## Supplemental Data File 1 for "A gene desert required for regulatory control of pleiotropic *Shox2* expression and embryonic survival": NP_Fernandez_2019_PC_ATAC_r1.narrowPeak (part 18 of 20)

```
chr8	23100626	23101048	GSE124336_Fernandez_2019_GSM3529864_P0PM_1_S1_P0_eHcn4_1_ATACseq_SRR8368605_peak_119204	329	.	8.77935	35.1165	32.997	305
chr8	23109011	23109693	GSE124336_Fernandez_2019_GSM3529864_P0PM_1_S1_P0_eHcn4_1_ATACseq_SRR8368605_peak_119205	903	.	16.7458	92.8876	90.3532	409
chr8	23115291	23115514	GSE124336_Fernandez_2019_GSM3529864_P0PM_1_S1_P0_eHcn4_1_ATACseq_SRR8368605_peak_119206	58	.	3.57677	7.51782	5.82803	164
chr8	23121799	23122169	GSE124336_Fernandez_2019_GSM3529864_P0PM_1_S1_P0_eHcn4_1_ATACseq_SRR8368605_peak_119207	77	.	4.06452	9.53581	7.78926	72
chr8	23131702	23132535	GSE124336_Fernandez_2019_GSM3529864_P0PM_1_S1_P0_eHcn4_1_ATACseq_SRR8368605_peak_119208	617	.	13.0065	64.1132	61.7597	438
chr8	23137062	23137541	GSE124336_Fernandez_2019_GSM3529864_P0PM_1_S1_P0_eHcn4_1_ATACseq_SRR8368605_peak_119209	58	.	3.57677	7.51782	5.82803	260
chr8	23137980	23147210	GSE124336_Fernandez_2019_GSM3529864_P0PM_1_S1_P0_eHcn4_1_ATACseq_SRR8368605_peak_119210	3567	.	44.8723	361.197	356.769	4922
chr8	23147547	23148678	GSE124336_Fernandez_2019_GSM3529864_P0PM_1_S1_P0_eHcn4_1_ATACseq_SRR8368605_peak_119211	106	.	4.71484	12.4579	10.6448	778
chr8	23149014	23150922	GSE124336_Fernandez_2019_GSM3529864_P0PM_1_S1_P0_eHcn4_1_ATACseq_SRR8368605_peak_119212	2715	.	36.5806	275.155	271.523	759
chr8	23157282	23158868	GSE124336_Fernandez_2019_GSM3529864_P0PM_1_S1_P0_eHcn4_1_ATACseq_SRR8368605_peak_119213	446	.	10.5677	46.8462	44.6219	779
chr8	23167797	23168422	GSE124336_Fernandez_2019_GSM3529864_P0PM_1_S1_P0_eHcn4_1_ATACseq_SRR8368605_peak_119214	137	.	5.36516	15.6128	13.7404	264
chr8	23169047	23169318	GSE124336_Fernandez_2019_GSM3529864_P0PM_1_S1_P0_eHcn4_1_ATACseq_SRR8368605_peak_119215	547	.	12.031	57.047	54.7437	81
chr8	23179898	23180372	GSE124336_Fernandez_2019_GSM3529864_P0PM_1_S1_P0_eHcn4_1_ATACseq_SRR8368605_peak_119216	558	.	12.1935	58.2106	55.8988	252
chr8	23185248	23186015	GSE124336_Fernandez_2019_GSM3529864_P0PM_1_S1_P0_eHcn4_1_ATACseq_SRR8368605_peak_119217	242	.	7.31613	26.229	24.2054	273
chr8	23187542	23187712	GSE124336_Fernandez_2019_GSM3529864_P0PM_1_S1_P0_eHcn4_1_ATACseq_SRR8368605_peak_119218	29	.	2.76387	4.54313	2.96692	54
chr8	23191442	23191661	GSE124336_Fernandez_2019_GSM3529864_P0PM_1_S1_P0_eHcn4_1_ATACseq_SRR8368605_peak_119219	52	.	3.41419	6.88177	5.21244	162
chr8	23198562	23199299	GSE124336_Fernandez_2019_GSM3529864_P0PM_1_S1_P0_eHcn4_1_ATACseq_SRR8368605_peak_119220	424	.	10.2426	44.6497	42.4436	221
chr8	23207382	23209132	GSE124336_Fernandez_2019_GSM3529864_P0PM_1_S1_P0_eHcn4_1_ATACseq_SRR8368605_peak_119221	3278	.	42.1084	332.021	327.879	1115
chr8	23237282	23238288	GSE124336_Fernandez_2019_GSM3529864_P0PM_1_S1_P0_eHcn4_1_ATACseq_SRR8368605_peak_119222	4107	.	49.9123	415.55	410.74	494
chr8	23256448	23257659	GSE124336_Fernandez_2019_GSM3529864_P0PM_1_S1_P0_eHcn4_1_ATACseq_SRR8368605_peak_119223	2682	.	36.2555	271.877	268.27	655
chr8	23287962	23288368	GSE124336_Fernandez_2019_GSM3529864_P0PM_1_S1_P0_eHcn4_1_ATACseq_SRR8368605_peak_119224	58	.	3.57677	7.51782	5.82803	254
chr8	23344266	23344592	GSE124336_Fernandez_2019_GSM3529864_P0PM_1_S1_P0_eHcn4_1_ATACseq_SRR8368605_peak_119225	468	.	10.8929	49.0692	46.8268	114
chr8	23352024	23352236	GSE124336_Fernandez_2019_GSM3529864_P0PM_1_S1_P0_eHcn4_1_ATACseq_SRR8368605_peak_119226	40	.	3.08903	5.66944	4.04416	164
chr8	23360767	23361270	GSE124336_Fernandez_2019_GSM3529864_P0PM_1_S1_P0_eHcn4_1_ATACseq_SRR8368605_peak_119227	99	.	4.55226	11.7044	9.90704	143
chr8	23379802	23380032	GSE124336_Fernandez_2019_GSM3529864_P0PM_1_S1_P0_eHcn4_1_ATACseq_SRR8368605_peak_119228	34	.	2.92645	5.09501	3.49355	177
chr8	23387069	23389687	GSE124336_Fernandez_2019_GSM3529864_P0PM_1_S1_P0_eHcn4_1_ATACseq_SRR8368605_peak_119229	1880	.	27.9639	191.111	188.039	1299
chr8	23409914	23412439	GSE124336_Fernandez_2019_GSM3529864_P0PM_1_S1_P0_eHcn4_1_ATACseq_SRR8368605_peak_119230	1351	.	22.111	137.969	135.185	1512
chr8	23413242	23413704	GSE124336_Fernandez_2019_GSM3529864_P0PM_1_S1_P0_eHcn4_1_ATACseq_SRR8368605_peak_119231	29	.	2.76387	4.54313	2.96692	199
chr8	23425242	23425726	GSE124336_Fernandez_2019_GSM3529864_P0PM_1_S1_P0_eHcn4_1_ATACseq_SRR8368605_peak_119232	232	.	7.15355	25.2865	23.2744	227
chr8	23433452	23434033	GSE124336_Fernandez_2019_GSM3529864_P0PM_1_S1_P0_eHcn4_1_ATACseq_SRR8368605_peak_119233	205	.	6.66581	22.5179	20.5412	382
chr8	23435308	23435946	GSE124336_Fernandez_2019_GSM3529864_P0PM_1_S1_P0_eHcn4_1_ATACseq_SRR8368605_peak_119234	99	.	4.55226	11.7044	9.90704	549
chr8	23440261	23440612	GSE124336_Fernandez_2019_GSM3529864_P0PM_1_S1_P0_eHcn4_1_ATACseq_SRR8368605_peak_119235	214	.	6.82839	23.4307	21.442	149
chr8	23466645	23466804	GSE124336_Fernandez_2019_GSM3529864_P0PM_1_S1_P0_eHcn4_1_ATACseq_SRR8368605_peak_119236	52	.	3.41419	6.88177	5.21244	130
chr8	23470099	23470382	GSE124336_Fernandez_2019_GSM3529864_P0PM_1_S1_P0_eHcn4_1_ATACseq_SRR8368605_peak_119237	40	.	3.08903	5.66944	4.04416	259
chr8	23504364	23505735	GSE124336_Fernandez_2019_GSM3529864_P0PM_1_S1_P0_eHcn4_1_ATACseq_SRR8368605_peak_119238	547	.	12.031	57.047	54.7437	500
chr8	23507293	23508503	GSE124336_Fernandez_2019_GSM3529864_P0PM_1_S1_P0_eHcn4_1_ATACseq_SRR8368605_peak_119239	763	.	14.9574	78.8146	76.3652	645
chr8	23531707	23532005	GSE124336_Fernandez_2019_GSM3529864_P0PM_1_S1_P0_eHcn4_1_ATACseq_SRR8368605_peak_119240	309	.	8.45419	33.0818	30.9827	229
chr8	23534083	23534317	GSE124336_Fernandez_2019_GSM3529864_P0PM_1_S1_P0_eHcn4_1_ATACseq_SRR8368605_peak_119241	34	.	2.92645	5.09501	3.49355	74
chr8	23537040	23537787	GSE124336_Fernandez_2019_GSM3529864_P0PM_1_S1_P0_eHcn4_1_ATACseq_SRR8368605_peak_119242	205	.	6.66581	22.5179	20.5412	413
chr8	23596248	23596677	GSE124336_Fernandez_2019_GSM3529864_P0PM_1_S1_P0_eHcn4_1_ATACseq_SRR8368605_peak_119243	402	.	9.91742	42.4805	40.2931	225
chr8	23605626	23605886	GSE124336_Fernandez_2019_GSM3529864_P0PM_1_S1_P0_eHcn4_1_ATACseq_SRR8368605_peak_119244	170	.	6.01548	18.9734	17.0468	35
chr8	23629263	23629457	GSE124336_Fernandez_2019_GSM3529864_P0PM_1_S1_P0_eHcn4_1_ATACseq_SRR8368605_peak_119245	170	.	6.01548	18.9734	17.0468	102
chr8	23669477	23669789	GSE124336_Fernandez_2019_GSM3529864_P0PM_1_S1_P0_eHcn4_1_ATACseq_SRR8368605_peak_119246	371	.	9.42968	39.2798	37.1209	170
chr8	23682631	23683269	GSE124336_Fernandez_2019_GSM3529864_P0PM_1_S1_P0_eHcn4_1_ATACseq_SRR8368605_peak_119247	223	.	6.99097	24.3536	22.3531	165
chr8	23688162	23688354	GSE124336_Fernandez_2019_GSM3529864_P0PM_1_S1_P0_eHcn4_1_ATACseq_SRR8368605_peak_119248	381	.	9.59226	40.3395	38.171	119
chr8	23728474	23728788	GSE124336_Fernandez_2019_GSM3529864_P0PM_1_S1_P0_eHcn4_1_ATACseq_SRR8368605_peak_119249	170	.	6.01548	18.9734	17.0468	135
chr8	23733018	23733312	GSE124336_Fernandez_2019_GSM3529864_P0PM_1_S1_P0_eHcn4_1_ATACseq_SRR8368605_peak_119250	29	.	2.76387	4.54313	2.96692	140
chr8	23736649	23737453	GSE124336_Fernandez_2019_GSM3529864_P0PM_1_S1_P0_eHcn4_1_ATACseq_SRR8368605_peak_119251	381	.	9.59226	40.3395	38.171	278
chr8	23765494	23765951	GSE124336_Fernandez_2019_GSM3529864_P0PM_1_S1_P0_eHcn4_1_ATACseq_SRR8368605_peak_119252	524	.	11.7058	54.7373	52.4512	212
chr8	23768002	23768203	GSE124336_Fernandez_2019_GSM3529864_P0PM_1_S1_P0_eHcn4_1_ATACseq_SRR8368605_peak_119253	106	.	4.71484	12.4579	10.6448	116
chr8	23768920	23769190	GSE124336_Fernandez_2019_GSM3529864_P0PM_1_S1_P0_eHcn4_1_ATACseq_SRR8368605_peak_119254	34	.	2.92645	5.09501	3.49355	170
chr8	23822543	23822743	GSE124336_Fernandez_2019_GSM3529864_P0PM_1_S1_P0_eHcn4_1_ATACseq_SRR8368605_peak_119255	121	.	5.04	14.0081	12.1646	40
chr8	23888345	23888611	GSE124336_Fernandez_2019_GSM3529864_P0PM_1_S1_P0_eHcn4_1_ATACseq_SRR8368605_peak_119256	52	.	3.41419	6.88177	5.21244	149
chr8	23903243	23903456	GSE124336_Fernandez_2019_GSM3529864_P0PM_1_S1_P0_eHcn4_1_ATACseq_SRR8368605_peak_119257	170	.	6.01548	18.9734	17.0468	102
chr8	23909579	23909832	GSE124336_Fernandez_2019_GSM3529864_P0PM_1_S1_P0_eHcn4_1_ATACseq_SRR8368605_peak_119258	58	.	3.57677	7.51782	5.82803	43
chr8	23912007	23912379	GSE124336_Fernandez_2019_GSM3529864_P0PM_1_S1_P0_eHcn4_1_ATACseq_SRR8368605_peak_119259	162	.	5.8529	18.1152	16.2017	162
chr8	23926876	23927095	GSE124336_Fernandez_2019_GSM3529864_P0PM_1_S1_P0_eHcn4_1_ATACseq_SRR8368605_peak_119260	137	.	5.36516	15.6128	13.7404	140
chr8	23952378	23952711	GSE124336_Fernandez_2019_GSM3529864_P0PM_1_S1_P0_eHcn4_1_ATACseq_SRR8368605_peak_119261	179	.	6.17806	19.843	17.9035	208
chr8	23993329	23993651	GSE124336_Fernandez_2019_GSM3529864_P0PM_1_S1_P0_eHcn4_1_ATACseq_SRR8368605_peak_119262	58	.	3.57677	7.51782	5.82803	72
chr8	23997771	23998795	GSE124336_Fernandez_2019_GSM3529864_P0PM_1_S1_P0_eHcn4_1_ATACseq_SRR8368605_peak_119263	864	.	16.2581	88.9968	86.4853	462
chr8	24000188	24000332	GSE124336_Fernandez_2019_GSM3529864_P0PM_1_S1_P0_eHcn4_1_ATACseq_SRR8368605_peak_119264	29	.	2.76387	4.54313	2.96692	40
chr8	24000498	24000710	GSE124336_Fernandez_2019_GSM3529864_P0PM_1_S1_P0_eHcn4_1_ATACseq_SRR8368605_peak_119265	46	.	3.25161	6.26535	4.61752	54
chr8	24002442	24002788	GSE124336_Fernandez_2019_GSM3529864_P0PM_1_S1_P0_eHcn4_1_ATACseq_SRR8368605_peak_119266	232	.	7.15355	25.2865	23.2744	163
chr8	24014848	24015011	GSE124336_Fernandez_2019_GSM3529864_P0PM_1_S1_P0_eHcn4_1_ATACseq_SRR8368605_peak_119267	77	.	4.06452	9.53581	7.78926	76
chr8	24036341	24037047	GSE124336_Fernandez_2019_GSM3529864_P0PM_1_S1_P0_eHcn4_1_ATACseq_SRR8368605_peak_119268	490	.	11.2181	51.3178	49.0577	267
chr8	24060849	24062183	GSE124336_Fernandez_2019_GSM3529864_P0PM_1_S1_P0_eHcn4_1_ATACseq_SRR8368605_peak_119269	1253	.	20.9729	128.084	125.354	734
chr8	24101134	24101737	GSE124336_Fernandez_2019_GSM3529864_P0PM_1_S1_P0_eHcn4_1_ATACseq_SRR8368605_peak_119270	162	.	5.8529	18.1152	16.2017	215
chr8	24122344	24122992	GSE124336_Fernandez_2019_GSM3529864_P0PM_1_S1_P0_eHcn4_1_ATACseq_SRR8368605_peak_119271	64	.	3.73935	8.17267	6.46315	151
chr8	24130942	24131152	GSE124336_Fernandez_2019_GSM3529864_P0PM_1_S1_P0_eHcn4_1_ATACseq_SRR8368605_peak_119272	106	.	4.71484	12.4579	10.6448	88
chr8	24142188	24143275	GSE124336_Fernandez_2019_GSM3529864_P0PM_1_S1_P0_eHcn4_1_ATACseq_SRR8368605_peak_119273	1075	.	18.8594	110.171	107.538	599
chr8	24143960	24144102	GSE124336_Fernandez_2019_GSM3529864_P0PM_1_S1_P0_eHcn4_1_ATACseq_SRR8368605_peak_119274	40	.	3.08903	5.66944	4.04416	41
chr8	24151331	24151699	GSE124336_Fernandez_2019_GSM3529864_P0PM_1_S1_P0_eHcn4_1_ATACseq_SRR8368605_peak_119275	121	.	5.04	14.0081	12.1646	224
chr8	24157444	24157593	GSE124336_Fernandez_2019_GSM3529864_P0PM_1_S1_P0_eHcn4_1_ATACseq_SRR8368605_peak_119276	15	.	2.27613	3.0349	1.54584	97
chr8	24169968	24170210	GSE124336_Fernandez_2019_GSM3529864_P0PM_1_S1_P0_eHcn4_1_ATACseq_SRR8368605_peak_119277	77	.	4.06452	9.53581	7.78926	122
chr8	24180817	24181147	GSE124336_Fernandez_2019_GSM3529864_P0PM_1_S1_P0_eHcn4_1_ATACseq_SRR8368605_peak_119278	179	.	6.17806	19.843	17.9035	121
chr8	24184291	24184509	GSE124336_Fernandez_2019_GSM3529864_P0PM_1_S1_P0_eHcn4_1_ATACseq_SRR8368605_peak_119279	91	.	4.38968	10.9658	9.1848	189
chr8	24189423	24189579	GSE124336_Fernandez_2019_GSM3529864_P0PM_1_S1_P0_eHcn4_1_ATACseq_SRR8368605_peak_119280	34	.	2.92645	5.09501	3.49355	113
chr8	24190961	24191101	GSE124336_Fernandez_2019_GSM3529864_P0PM_1_S1_P0_eHcn4_1_ATACseq_SRR8368605_peak_119281	34	.	2.92645	5.09501	3.49355	98
chr8	24193688	24194446	GSE124336_Fernandez_2019_GSM3529864_P0PM_1_S1_P0_eHcn4_1_ATACseq_SRR8368605_peak_119282	145	.	5.52774	16.4346	14.5482	304
chr8	24215344	24217308	GSE124336_Fernandez_2019_GSM3529864_P0PM_1_S1_P0_eHcn4_1_ATACseq_SRR8368605_peak_119283	1198	.	20.3226	122.509	119.809	359
chr8	24219820	24220860	GSE124336_Fernandez_2019_GSM3529864_P0PM_1_S1_P0_eHcn4_1_ATACseq_SRR8368605_peak_119284	319	.	8.61677	34.0951	31.9858	568
chr8	24227899	24228691	GSE124336_Fernandez_2019_GSM3529864_P0PM_1_S1_P0_eHcn4_1_ATACseq_SRR8368605_peak_119285	1480	.	23.5742	150.905	148.053	435
chr8	24283941	24284235	GSE124336_Fernandez_2019_GSM3529864_P0PM_1_S1_P0_eHcn4_1_ATACseq_SRR8368605_peak_119286	162	.	5.8529	18.1152	16.2017	185
chr8	24284984	24285250	GSE124336_Fernandez_2019_GSM3529864_P0PM_1_S1_P0_eHcn4_1_ATACseq_SRR8368605_peak_119287	58	.	3.57677	7.51782	5.82803	200
chr8	24337631	24338083	GSE124336_Fernandez_2019_GSM3529864_P0PM_1_S1_P0_eHcn4_1_ATACseq_SRR8368605_peak_119288	392	.	9.75484	41.4064	39.2284	227
chr8	24359507	24359662	GSE124336_Fernandez_2019_GSM3529864_P0PM_1_S1_P0_eHcn4_1_ATACseq_SRR8368605_peak_119289	40	.	3.08903	5.66944	4.04416	65
chr8	24364415	24365434	GSE124336_Fernandez_2019_GSM3529864_P0PM_1_S1_P0_eHcn4_1_ATACseq_SRR8368605_peak_119290	995	.	17.8839	102.111	99.5236	488
chr8	24366053	24366315	GSE124336_Fernandez_2019_GSM3529864_P0PM_1_S1_P0_eHcn4_1_ATACseq_SRR8368605_peak_119291	84	.	4.2271	10.2428	8.4787	75
chr8	24386417	24386758	GSE124336_Fernandez_2019_GSM3529864_P0PM_1_S1_P0_eHcn4_1_ATACseq_SRR8368605_peak_119292	205	.	6.66581	22.5179	20.5412	178
chr8	24394926	24395222	GSE124336_Fernandez_2019_GSM3529864_P0PM_1_S1_P0_eHcn4_1_ATACseq_SRR8368605_peak_119293	270	.	7.80387	29.1128	27.056	117
chr8	24396154	24396402	GSE124336_Fernandez_2019_GSM3529864_P0PM_1_S1_P0_eHcn4_1_ATACseq_SRR8368605_peak_119294	24	.	2.60129	4.01495	2.46568	198
chr8	24398097	24398805	GSE124336_Fernandez_2019_GSM3529864_P0PM_1_S1_P0_eHcn4_1_ATACseq_SRR8368605_peak_119295	179	.	6.17806	19.843	17.9035	441
chr8	24403301	24403490	GSE124336_Fernandez_2019_GSM3529864_P0PM_1_S1_P0_eHcn4_1_ATACseq_SRR8368605_peak_119296	91	.	4.38968	10.9658	9.1848	101
chr8	24417324	24417913	GSE124336_Fernandez_2019_GSM3529864_P0PM_1_S1_P0_eHcn4_1_ATACseq_SRR8368605_peak_119297	232	.	7.15355	25.2865	23.2744	134
chr8	24419308	24419890	GSE124336_Fernandez_2019_GSM3529864_P0PM_1_S1_P0_eHcn4_1_ATACseq_SRR8368605_peak_119298	99	.	4.55226	11.7044	9.90704	175
chr8	24420441	24420662	GSE124336_Fernandez_2019_GSM3529864_P0PM_1_S1_P0_eHcn4_1_ATACseq_SRR8368605_peak_119299	58	.	3.57677	7.51782	5.82803	124
chr8	24427586	24427981	GSE124336_Fernandez_2019_GSM3529864_P0PM_1_S1_P0_eHcn4_1_ATACseq_SRR8368605_peak_119300	77	.	4.06452	9.53581	7.78926	104
chr8	24437656	24439669	GSE124336_Fernandez_2019_GSM3529864_P0PM_1_S1_P0_eHcn4_1_ATACseq_SRR8368605_peak_119301	1295	.	21.4606	132.301	129.548	1322
chr8	24440322	24440542	GSE124336_Fernandez_2019_GSM3529864_P0PM_1_S1_P0_eHcn4_1_ATACseq_SRR8368605_peak_119302	52	.	3.41419	6.88177	5.21244	65
chr8	24444571	24444792	GSE124336_Fernandez_2019_GSM3529864_P0PM_1_S1_P0_eHcn4_1_ATACseq_SRR8368605_peak_119303	34	.	2.92645	5.09501	3.49355	68
chr8	24445473	24445992	GSE124336_Fernandez_2019_GSM3529864_P0PM_1_S1_P0_eHcn4_1_ATACseq_SRR8368605_peak_119304	196	.	6.50323	21.6155	19.651	177
chr8	24450029	24450946	GSE124336_Fernandez_2019_GSM3529864_P0PM_1_S1_P0_eHcn4_1_ATACseq_SRR8368605_peak_119305	1061	.	18.6968	108.818	106.193	607
chr8	24488431	24488921	GSE124336_Fernandez_2019_GSM3529864_P0PM_1_S1_P0_eHcn4_1_ATACseq_SRR8368605_peak_119306	413	.	10.08	43.5617	41.3648	407
chr8	24489417	24489838	GSE124336_Fernandez_2019_GSM3529864_P0PM_1_S1_P0_eHcn4_1_ATACseq_SRR8368605_peak_119307	19	.	2.43871	3.51174	1.99142	1
chr8	24490778	24491643	GSE124336_Fernandez_2019_GSM3529864_P0PM_1_S1_P0_eHcn4_1_ATACseq_SRR8368605_peak_119308	1102	.	19.1845	112.887	110.24	362
chr8	24503562	24504164	GSE124336_Fernandez_2019_GSM3529864_P0PM_1_S1_P0_eHcn4_1_ATACseq_SRR8368605_peak_119309	270	.	7.80387	29.1128	27.056	329
chr8	24523977	24524350	GSE124336_Fernandez_2019_GSM3529864_P0PM_1_S1_P0_eHcn4_1_ATACseq_SRR8368605_peak_119310	137	.	5.36516	15.6128	13.7404	107
chr8	24525045	24525517	GSE124336_Fernandez_2019_GSM3529864_P0PM_1_S1_P0_eHcn4_1_ATACseq_SRR8368605_peak_119311	290	.	8.12903	31.0802	29.0019	212
chr8	24531449	24532407	GSE124336_Fernandez_2019_GSM3529864_P0PM_1_S1_P0_eHcn4_1_ATACseq_SRR8368605_peak_119312	763	.	14.9574	78.8146	76.3652	629
chr8	24533838	24534219	GSE124336_Fernandez_2019_GSM3529864_P0PM_1_S1_P0_eHcn4_1_ATACseq_SRR8368605_peak_119313	64	.	3.73935	8.17267	6.46315	357
chr8	24534838	24535298	GSE124336_Fernandez_2019_GSM3529864_P0PM_1_S1_P0_eHcn4_1_ATACseq_SRR8368605_peak_119314	77	.	4.06452	9.53581	7.78926	428
chr8	24535521	24536160	GSE124336_Fernandez_2019_GSM3529864_P0PM_1_S1_P0_eHcn4_1_ATACseq_SRR8368605_peak_119315	629	.	13.169	65.3102	62.9485	375
chr8	24538602	24539398	GSE124336_Fernandez_2019_GSM3529864_P0PM_1_S1_P0_eHcn4_1_ATACseq_SRR8368605_peak_119316	214	.	6.82839	23.4307	21.442	688
chr8	24545471	24545870	GSE124336_Fernandez_2019_GSM3529864_P0PM_1_S1_P0_eHcn4_1_ATACseq_SRR8368605_peak_119317	40	.	3.08903	5.66944	4.04416	163
chr8	24546044	24546819	GSE124336_Fernandez_2019_GSM3529864_P0PM_1_S1_P0_eHcn4_1_ATACseq_SRR8368605_peak_119318	763	.	14.9574	78.8146	76.3652	406
chr8	24547111	24547698	GSE124336_Fernandez_2019_GSM3529864_P0PM_1_S1_P0_eHcn4_1_ATACseq_SRR8368605_peak_119319	763	.	14.9574	78.8146	76.3652	344
chr8	24554379	24554828	GSE124336_Fernandez_2019_GSM3529864_P0PM_1_S1_P0_eHcn4_1_ATACseq_SRR8368605_peak_119320	1008	.	18.0464	103.445	100.85	235
chr8	24573272	24573422	GSE124336_Fernandez_2019_GSM3529864_P0PM_1_S1_P0_eHcn4_1_ATACseq_SRR8368605_peak_119321	34	.	2.92645	5.09501	3.49355	32
chr8	24595596	24595938	GSE124336_Fernandez_2019_GSM3529864_P0PM_1_S1_P0_eHcn4_1_ATACseq_SRR8368605_peak_119322	196	.	6.50323	21.6155	19.651	150
chr8	24605422	24605584	GSE124336_Fernandez_2019_GSM3529864_P0PM_1_S1_P0_eHcn4_1_ATACseq_SRR8368605_peak_119323	129	.	5.20258	14.8039	12.9457	72
chr8	24632313	24632512	GSE124336_Fernandez_2019_GSM3529864_P0PM_1_S1_P0_eHcn4_1_ATACseq_SRR8368605_peak_119324	99	.	4.55226	11.7044	9.90704	76
chr8	24681833	24682424	GSE124336_Fernandez_2019_GSM3529864_P0PM_1_S1_P0_eHcn4_1_ATACseq_SRR8368605_peak_119325	490	.	11.2181	51.3178	49.0577	284
chr8	24701470	24702348	GSE124336_Fernandez_2019_GSM3529864_P0PM_1_S1_P0_eHcn4_1_ATACseq_SRR8368605_peak_119326	677	.	13.8194	70.1507	67.7567	411
chr8	24823597	24824092	GSE124336_Fernandez_2019_GSM3529864_P0PM_1_S1_P0_eHcn4_1_ATACseq_SRR8368605_peak_119327	153	.	5.69032	17.2689	15.3688	205
chr8	24948250	24948868	GSE124336_Fernandez_2019_GSM3529864_P0PM_1_S1_P0_eHcn4_1_ATACseq_SRR8368605_peak_119328	260	.	7.64129	28.1424	26.0965	73
chr8	24950622	24951611	GSE124336_Fernandez_2019_GSM3529864_P0PM_1_S1_P0_eHcn4_1_ATACseq_SRR8368605_peak_119329	801	.	15.4452	82.5991	80.1262	420
chr8	24953974	24954442	GSE124336_Fernandez_2019_GSM3529864_P0PM_1_S1_P0_eHcn4_1_ATACseq_SRR8368605_peak_119330	40	.	3.08903	5.66944	4.04416	103
chr8	24975293	24976015	GSE124336_Fernandez_2019_GSM3529864_P0PM_1_S1_P0_eHcn4_1_ATACseq_SRR8368605_peak_119331	402	.	9.91742	42.4805	40.2931	395
chr8	24981888	24982614	GSE124336_Fernandez_2019_GSM3529864_P0PM_1_S1_P0_eHcn4_1_ATACseq_SRR8368605_peak_119332	468	.	10.8929	49.0692	46.8268	89
chr8	24994313	24995144	GSE124336_Fernandez_2019_GSM3529864_P0PM_1_S1_P0_eHcn4_1_ATACseq_SRR8368605_peak_119333	251	.	7.47871	27.181	25.1463	462
chr8	25004949	25005421	GSE124336_Fernandez_2019_GSM3529864_P0PM_1_S1_P0_eHcn4_1_ATACseq_SRR8368605_peak_119334	196	.	6.50323	21.6155	19.651	224
chr8	25010601	25010793	GSE124336_Fernandez_2019_GSM3529864_P0PM_1_S1_P0_eHcn4_1_ATACseq_SRR8368605_peak_119335	40	.	3.08903	5.66944	4.04416	48
chr8	25011649	25012121	GSE124336_Fernandez_2019_GSM3529864_P0PM_1_S1_P0_eHcn4_1_ATACseq_SRR8368605_peak_119336	205	.	6.66581	22.5179	20.5412	94
chr8	25015531	25018358	GSE124336_Fernandez_2019_GSM3529864_P0PM_1_S1_P0_eHcn4_1_ATACseq_SRR8368605_peak_119337	4142	.	50.2374	419.105	414.282	1712
chr8	25027615	25028930	GSE124336_Fernandez_2019_GSM3529864_P0PM_1_S1_P0_eHcn4_1_ATACseq_SRR8368605_peak_119338	1437	.	23.0865	146.566	143.736	299
chr8	25029508	25029890	GSE124336_Fernandez_2019_GSM3529864_P0PM_1_S1_P0_eHcn4_1_ATACseq_SRR8368605_peak_119339	121	.	5.04	14.0081	12.1646	293
chr8	25038015	25039004	GSE124336_Fernandez_2019_GSM3529864_P0PM_1_S1_P0_eHcn4_1_ATACseq_SRR8368605_peak_119340	251	.	7.47871	27.181	25.1463	631
chr8	25043507	25044431	GSE124336_Fernandez_2019_GSM3529864_P0PM_1_S1_P0_eHcn4_1_ATACseq_SRR8368605_peak_119341	1323	.	21.7858	135.128	132.36	829
chr8	25051817	25052208	GSE124336_Fernandez_2019_GSM3529864_P0PM_1_S1_P0_eHcn4_1_ATACseq_SRR8368605_peak_119342	153	.	5.69032	17.2689	15.3688	91
chr8	25064656	25065159	GSE124336_Fernandez_2019_GSM3529864_P0PM_1_S1_P0_eHcn4_1_ATACseq_SRR8368605_peak_119343	137	.	5.36516	15.6128	13.7404	224
chr8	25068098	25068481	GSE124336_Fernandez_2019_GSM3529864_P0PM_1_S1_P0_eHcn4_1_ATACseq_SRR8368605_peak_119344	52	.	3.41419	6.88177	5.21244	246
chr8	25070438	25070952	GSE124336_Fernandez_2019_GSM3529864_P0PM_1_S1_P0_eHcn4_1_ATACseq_SRR8368605_peak_119345	113	.	4.87742	13.226	11.3974	331
chr8	25074760	25075070	GSE124336_Fernandez_2019_GSM3529864_P0PM_1_S1_P0_eHcn4_1_ATACseq_SRR8368605_peak_119346	260	.	7.64129	28.1424	26.0965	204
chr8	25077616	25078253	GSE124336_Fernandez_2019_GSM3529864_P0PM_1_S1_P0_eHcn4_1_ATACseq_SRR8368605_peak_119347	501	.	11.3806	52.4515	50.1827	305
chr8	25078530	25079053	GSE124336_Fernandez_2019_GSM3529864_P0PM_1_S1_P0_eHcn4_1_ATACseq_SRR8368605_peak_119348	319	.	8.61677	34.0951	31.9858	265
chr8	25097932	25102928	GSE124336_Fernandez_2019_GSM3529864_P0PM_1_S1_P0_eHcn4_1_ATACseq_SRR8368605_peak_119349	1925	.	28.4516	195.697	192.599	3911
chr8	25108926	25109421	GSE124336_Fernandez_2019_GSM3529864_P0PM_1_S1_P0_eHcn4_1_ATACseq_SRR8368605_peak_119350	677	.	13.8194	70.1507	67.7567	387
chr8	25119653	25119793	GSE124336_Fernandez_2019_GSM3529864_P0PM_1_S1_P0_eHcn4_1_ATACseq_SRR8368605_peak_119351	84	.	4.2271	10.2428	8.4787	64
chr8	25150397	25150666	GSE124336_Fernandez_2019_GSM3529864_P0PM_1_S1_P0_eHcn4_1_ATACseq_SRR8368605_peak_119352	170	.	6.01548	18.9734	17.0468	216
chr8	25150989	25151331	GSE124336_Fernandez_2019_GSM3529864_P0PM_1_S1_P0_eHcn4_1_ATACseq_SRR8368605_peak_119353	402	.	9.91742	42.4805	40.2931	218
chr8	25158895	25161080	GSE124336_Fernandez_2019_GSM3529864_P0PM_1_S1_P0_eHcn4_1_ATACseq_SRR8368605_peak_119354	629	.	13.169	65.3102	62.9485	634
chr8	25171361	25171655	GSE124336_Fernandez_2019_GSM3529864_P0PM_1_S1_P0_eHcn4_1_ATACseq_SRR8368605_peak_119355	280	.	7.96645	30.0921	28.0245	219
chr8	25187061	25187925	GSE124336_Fernandez_2019_GSM3529864_P0PM_1_S1_P0_eHcn4_1_ATACseq_SRR8368605_peak_119356	839	.	15.9329	86.4245	83.9283	586
chr8	25188965	25189932	GSE124336_Fernandez_2019_GSM3529864_P0PM_1_S1_P0_eHcn4_1_ATACseq_SRR8368605_peak_119357	91	.	4.38968	10.9658	9.1848	425
chr8	25190883	25191060	GSE124336_Fernandez_2019_GSM3529864_P0PM_1_S1_P0_eHcn4_1_ATACseq_SRR8368605_peak_119358	40	.	3.08903	5.66944	4.04416	39
chr8	25194727	25194889	GSE124336_Fernandez_2019_GSM3529864_P0PM_1_S1_P0_eHcn4_1_ATACseq_SRR8368605_peak_119359	64	.	3.73935	8.17267	6.46315	135
chr8	25196733	25196948	GSE124336_Fernandez_2019_GSM3529864_P0PM_1_S1_P0_eHcn4_1_ATACseq_SRR8368605_peak_119360	40	.	3.08903	5.66944	4.04416	16
chr8	25200284	25202667	GSE124336_Fernandez_2019_GSM3529864_P0PM_1_S1_P0_eHcn4_1_ATACseq_SRR8368605_peak_119361	1553	.	24.3871	158.198	155.306	1521
chr8	25211710	25211901	GSE124336_Fernandez_2019_GSM3529864_P0PM_1_S1_P0_eHcn4_1_ATACseq_SRR8368605_peak_119362	40	.	3.08903	5.66944	4.04416	22
chr8	25215906	25216072	GSE124336_Fernandez_2019_GSM3529864_P0PM_1_S1_P0_eHcn4_1_ATACseq_SRR8368605_peak_119363	329	.	8.77935	35.1165	32.997	52
chr8	25223767	25223955	GSE124336_Fernandez_2019_GSM3529864_P0PM_1_S1_P0_eHcn4_1_ATACseq_SRR8368605_peak_119364	58	.	3.57677	7.51782	5.82803	123
chr8	25224269	25225667	GSE124336_Fernandez_2019_GSM3529864_P0PM_1_S1_P0_eHcn4_1_ATACseq_SRR8368605_peak_119365	653	.	13.4942	67.72	65.3422	711
chr8	25226167	25227022	GSE124336_Fernandez_2019_GSM3529864_P0PM_1_S1_P0_eHcn4_1_ATACseq_SRR8368605_peak_119366	392	.	9.75484	41.4064	39.2284	493
chr8	25238160	25238394	GSE124336_Fernandez_2019_GSM3529864_P0PM_1_S1_P0_eHcn4_1_ATACseq_SRR8368605_peak_119367	29	.	2.76387	4.54313	2.96692	200
chr8	25240064	25241252	GSE124336_Fernandez_2019_GSM3529864_P0PM_1_S1_P0_eHcn4_1_ATACseq_SRR8368605_peak_119368	1295	.	21.4606	132.301	129.548	802
chr8	25255899	25257008	GSE124336_Fernandez_2019_GSM3529864_P0PM_1_S1_P0_eHcn4_1_ATACseq_SRR8368605_peak_119369	501	.	11.3806	52.4515	50.1827	255
chr8	25267889	25268367	GSE124336_Fernandez_2019_GSM3529864_P0PM_1_S1_P0_eHcn4_1_ATACseq_SRR8368605_peak_119370	251	.	7.47871	27.181	25.1463	300
chr8	25274821	25276493	GSE124336_Fernandez_2019_GSM3529864_P0PM_1_S1_P0_eHcn4_1_ATACseq_SRR8368605_peak_119371	1910	.	28.289	194.166	191.077	418
chr8	25277045	25277384	GSE124336_Fernandez_2019_GSM3529864_P0PM_1_S1_P0_eHcn4_1_ATACseq_SRR8368605_peak_119372	179	.	6.17806	19.843	17.9035	232
chr8	25331424	25331912	GSE124336_Fernandez_2019_GSM3529864_P0PM_1_S1_P0_eHcn4_1_ATACseq_SRR8368605_peak_119373	46	.	3.25161	6.26535	4.61752	232
chr8	25343273	25343531	GSE124336_Fernandez_2019_GSM3529864_P0PM_1_S1_P0_eHcn4_1_ATACseq_SRR8368605_peak_119374	71	.	3.90194	8.84557	7.1172	79
chr8	25353854	25354321	GSE124336_Fernandez_2019_GSM3529864_P0PM_1_S1_P0_eHcn4_1_ATACseq_SRR8368605_peak_119375	64	.	3.73935	8.17267	6.46315	251
chr8	25373448	25373635	GSE124336_Fernandez_2019_GSM3529864_P0PM_1_S1_P0_eHcn4_1_ATACseq_SRR8368605_peak_119376	84	.	4.2271	10.2428	8.4787	72
chr8	25389523	25389765	GSE124336_Fernandez_2019_GSM3529864_P0PM_1_S1_P0_eHcn4_1_ATACseq_SRR8368605_peak_119377	40	.	3.08903	5.66944	4.04416	200
chr8	25440711	25440925	GSE124336_Fernandez_2019_GSM3529864_P0PM_1_S1_P0_eHcn4_1_ATACseq_SRR8368605_peak_119378	19	.	2.43871	3.51174	1.99142	199
chr8	25463607	25463950	GSE124336_Fernandez_2019_GSM3529864_P0PM_1_S1_P0_eHcn4_1_ATACseq_SRR8368605_peak_119379	129	.	5.20258	14.8039	12.9457	166
chr8	25465459	25466203	GSE124336_Fernandez_2019_GSM3529864_P0PM_1_S1_P0_eHcn4_1_ATACseq_SRR8368605_peak_119380	223	.	6.99097	24.3536	22.3531	435
chr8	25505688	25506152	GSE124336_Fernandez_2019_GSM3529864_P0PM_1_S1_P0_eHcn4_1_ATACseq_SRR8368605_peak_119381	714	.	14.3071	73.8345	71.4166	306
chr8	25514337	25515591	GSE124336_Fernandez_2019_GSM3529864_P0PM_1_S1_P0_eHcn4_1_ATACseq_SRR8368605_peak_119382	763	.	14.9574	78.8146	76.3652	887
chr8	25515776	25516090	GSE124336_Fernandez_2019_GSM3529864_P0PM_1_S1_P0_eHcn4_1_ATACseq_SRR8368605_peak_119383	29	.	2.76387	4.54313	2.96692	12
chr8	25518481	25520592	GSE124336_Fernandez_2019_GSM3529864_P0PM_1_S1_P0_eHcn4_1_ATACseq_SRR8368605_peak_119384	3228	.	41.6206	326.922	322.83	279
chr8	25521313	25521860	GSE124336_Fernandez_2019_GSM3529864_P0PM_1_S1_P0_eHcn4_1_ATACseq_SRR8368605_peak_119385	84	.	4.2271	10.2428	8.4787	275
chr8	25528779	25529017	GSE124336_Fernandez_2019_GSM3529864_P0PM_1_S1_P0_eHcn4_1_ATACseq_SRR8368605_peak_119386	46	.	3.25161	6.26535	4.61752	43
chr8	25535511	25535691	GSE124336_Fernandez_2019_GSM3529864_P0PM_1_S1_P0_eHcn4_1_ATACseq_SRR8368605_peak_119387	24	.	2.60129	4.01495	2.46568	48
chr8	25535871	25536223	GSE124336_Fernandez_2019_GSM3529864_P0PM_1_S1_P0_eHcn4_1_ATACseq_SRR8368605_peak_119388	153	.	5.69032	17.2689	15.3688	222
chr8	25536410	25538370	GSE124336_Fernandez_2019_GSM3529864_P0PM_1_S1_P0_eHcn4_1_ATACseq_SRR8368605_peak_119389	1670	.	25.6877	170.014	167.06	941
chr8	25541504	25542362	GSE124336_Fernandez_2019_GSM3529864_P0PM_1_S1_P0_eHcn4_1_ATACseq_SRR8368605_peak_119390	446	.	10.5677	46.8462	44.6219	468
chr8	25542869	25543178	GSE124336_Fernandez_2019_GSM3529864_P0PM_1_S1_P0_eHcn4_1_ATACseq_SRR8368605_peak_119391	58	.	3.57677	7.51782	5.82803	208
chr8	25543382	25543899	GSE124336_Fernandez_2019_GSM3529864_P0PM_1_S1_P0_eHcn4_1_ATACseq_SRR8368605_peak_119392	270	.	7.80387	29.1128	27.056	89
chr8	25544063	25544542	GSE124336_Fernandez_2019_GSM3529864_P0PM_1_S1_P0_eHcn4_1_ATACseq_SRR8368605_peak_119393	641	.	13.3316	66.5125	64.1427	229
chr8	25544765	25545227	GSE124336_Fernandez_2019_GSM3529864_P0PM_1_S1_P0_eHcn4_1_ATACseq_SRR8368605_peak_119394	170	.	6.01548	18.9734	17.0468	233
chr8	25546719	25547608	GSE124336_Fernandez_2019_GSM3529864_P0PM_1_S1_P0_eHcn4_1_ATACseq_SRR8368605_peak_119395	3177	.	41.1329	321.838	317.796	292
chr8	25559090	25559295	GSE124336_Fernandez_2019_GSM3529864_P0PM_1_S1_P0_eHcn4_1_ATACseq_SRR8368605_peak_119396	40	.	3.08903	5.66944	4.04416	158
chr8	25569567	25569968	GSE124336_Fernandez_2019_GSM3529864_P0PM_1_S1_P0_eHcn4_1_ATACseq_SRR8368605_peak_119397	99	.	4.55226	11.7044	9.90704	153
chr8	25574943	25575518	GSE124336_Fernandez_2019_GSM3529864_P0PM_1_S1_P0_eHcn4_1_ATACseq_SRR8368605_peak_119398	826	.	15.7703	85.1449	82.6564	321
chr8	25575991	25576456	GSE124336_Fernandez_2019_GSM3529864_P0PM_1_S1_P0_eHcn4_1_ATACseq_SRR8368605_peak_119399	319	.	8.61677	34.0951	31.9858	240
chr8	25596593	25598041	GSE124336_Fernandez_2019_GSM3529864_P0PM_1_S1_P0_eHcn4_1_ATACseq_SRR8368605_peak_119400	3245	.	41.7832	328.62	324.511	967
chr8	25598203	25599117	GSE124336_Fernandez_2019_GSM3529864_P0PM_1_S1_P0_eHcn4_1_ATACseq_SRR8368605_peak_119401	826	.	15.7703	85.1449	82.6564	763
chr8	25601103	25603754	GSE124336_Fernandez_2019_GSM3529864_P0PM_1_S1_P0_eHcn4_1_ATACseq_SRR8368605_peak_119402	3194	.	41.2955	323.531	319.473	751
chr8	25617880	25618329	GSE124336_Fernandez_2019_GSM3529864_P0PM_1_S1_P0_eHcn4_1_ATACseq_SRR8368605_peak_119403	58	.	3.57677	7.51782	5.82803	52
chr8	25620100	25621021	GSE124336_Fernandez_2019_GSM3529864_P0PM_1_S1_P0_eHcn4_1_ATACseq_SRR8368605_peak_119404	605	.	12.8439	62.9217	60.5763	583
chr8	25621615	25621896	GSE124336_Fernandez_2019_GSM3529864_P0PM_1_S1_P0_eHcn4_1_ATACseq_SRR8368605_peak_119405	52	.	3.41419	6.88177	5.21244	141
chr8	25627071	25627565	GSE124336_Fernandez_2019_GSM3529864_P0PM_1_S1_P0_eHcn4_1_ATACseq_SRR8368605_peak_119406	350	.	9.10452	37.1828	35.0435	338
chr8	25636731	25637068	GSE124336_Fernandez_2019_GSM3529864_P0PM_1_S1_P0_eHcn4_1_ATACseq_SRR8368605_peak_119407	29	.	2.76387	4.54313	2.96692	244
chr8	25688452	25688642	GSE124336_Fernandez_2019_GSM3529864_P0PM_1_S1_P0_eHcn4_1_ATACseq_SRR8368605_peak_119408	205	.	6.66581	22.5179	20.5412	62
chr8	25708439	25709800	GSE124336_Fernandez_2019_GSM3529864_P0PM_1_S1_P0_eHcn4_1_ATACseq_SRR8368605_peak_119409	340	.	8.94193	36.1457	34.0163	929
chr8	25712998	25713287	GSE124336_Fernandez_2019_GSM3529864_P0PM_1_S1_P0_eHcn4_1_ATACseq_SRR8368605_peak_119410	187	.	6.34064	20.7238	18.7717	188
chr8	25719861	25721039	GSE124336_Fernandez_2019_GSM3529864_P0PM_1_S1_P0_eHcn4_1_ATACseq_SRR8368605_peak_119411	2266	.	32.0284	229.987	226.678	247
chr8	25742815	25743482	GSE124336_Fernandez_2019_GSM3529864_P0PM_1_S1_P0_eHcn4_1_ATACseq_SRR8368605_peak_119412	350	.	9.10452	37.1828	35.0435	205
chr8	25753596	25755062	GSE124336_Fernandez_2019_GSM3529864_P0PM_1_S1_P0_eHcn4_1_ATACseq_SRR8368605_peak_119413	3329	.	42.5961	337.135	332.943	843
chr8	25784276	25786097	GSE124336_Fernandez_2019_GSM3529864_P0PM_1_S1_P0_eHcn4_1_ATACseq_SRR8368605_peak_119414	2393	.	33.329	242.726	239.333	1136
chr8	25792526	25792816	GSE124336_Fernandez_2019_GSM3529864_P0PM_1_S1_P0_eHcn4_1_ATACseq_SRR8368605_peak_119415	99	.	4.55226	11.7044	9.90704	65
chr8	25795105	25795868	GSE124336_Fernandez_2019_GSM3529864_P0PM_1_S1_P0_eHcn4_1_ATACseq_SRR8368605_peak_119416	558	.	12.1935	58.2106	55.8988	366
chr8	25798819	25799257	GSE124336_Fernandez_2019_GSM3529864_P0PM_1_S1_P0_eHcn4_1_ATACseq_SRR8368605_peak_119417	170	.	6.01548	18.9734	17.0468	117
chr8	25805974	25806710	GSE124336_Fernandez_2019_GSM3529864_P0PM_1_S1_P0_eHcn4_1_ATACseq_SRR8368605_peak_119418	457	.	10.7303	47.9544	45.721	485
chr8	25809441	25809617	GSE124336_Fernandez_2019_GSM3529864_P0PM_1_S1_P0_eHcn4_1_ATACseq_SRR8368605_peak_119419	29	.	2.76387	4.54313	2.96692	31
chr8	25840107	25841742	GSE124336_Fernandez_2019_GSM3529864_P0PM_1_S1_P0_eHcn4_1_ATACseq_SRR8368605_peak_119420	3127	.	40.6452	316.769	312.776	682
chr8	25976137	25977205	GSE124336_Fernandez_2019_GSM3529864_P0PM_1_S1_P0_eHcn4_1_ATACseq_SRR8368605_peak_119421	2911	.	38.5316	294.987	291.19	673
chr8	25990016	25990495	GSE124336_Fernandez_2019_GSM3529864_P0PM_1_S1_P0_eHcn4_1_ATACseq_SRR8368605_peak_119422	251	.	7.47871	27.181	25.1463	147
chr8	25993638	25994550	GSE124336_Fernandez_2019_GSM3529864_P0PM_1_S1_P0_eHcn4_1_ATACseq_SRR8368605_peak_119423	1337	.	21.9484	136.547	133.771	498
chr8	26014357	26014517	GSE124336_Fernandez_2019_GSM3529864_P0PM_1_S1_P0_eHcn4_1_ATACseq_SRR8368605_peak_119424	19	.	2.43871	3.51174	1.99142	146
chr8	26014840	26015980	GSE124336_Fernandez_2019_GSM3529864_P0PM_1_S1_P0_eHcn4_1_ATACseq_SRR8368605_peak_119425	2878	.	38.2064	291.663	287.895	757
chr8	26075334	26075588	GSE124336_Fernandez_2019_GSM3529864_P0PM_1_S1_P0_eHcn4_1_ATACseq_SRR8368605_peak_119426	46	.	3.25161	6.26535	4.61752	48
chr8	26118097	26120195	GSE124336_Fernandez_2019_GSM3529864_P0PM_1_S1_P0_eHcn4_1_ATACseq_SRR8368605_peak_119427	2764	.	37.0684	280.088	276.416	1396
chr8	26157723	26159336	GSE124336_Fernandez_2019_GSM3529864_P0PM_1_S1_P0_eHcn4_1_ATACseq_SRR8368605_peak_119428	3194	.	41.2955	323.531	319.473	399
chr8	26168859	26169589	GSE124336_Fernandez_2019_GSM3529864_P0PM_1_S1_P0_eHcn4_1_ATACseq_SRR8368605_peak_119429	1115	.	19.3471	114.251	111.596	415
chr8	26184296	26184609	GSE124336_Fernandez_2019_GSM3529864_P0PM_1_S1_P0_eHcn4_1_ATACseq_SRR8368605_peak_119430	392	.	9.75484	41.4064	39.2284	121
chr8	26239629	26240022	GSE124336_Fernandez_2019_GSM3529864_P0PM_1_S1_P0_eHcn4_1_ATACseq_SRR8368605_peak_119431	106	.	4.71484	12.4579	10.6448	127
chr8	26268867	26269354	GSE124336_Fernandez_2019_GSM3529864_P0PM_1_S1_P0_eHcn4_1_ATACseq_SRR8368605_peak_119432	64	.	3.73935	8.17267	6.46315	131
chr8	26273458	26273644	GSE124336_Fernandez_2019_GSM3529864_P0PM_1_S1_P0_eHcn4_1_ATACseq_SRR8368605_peak_119433	64	.	3.73935	8.17267	6.46315	66
chr8	26287447	26288154	GSE124336_Fernandez_2019_GSM3529864_P0PM_1_S1_P0_eHcn4_1_ATACseq_SRR8368605_peak_119434	501	.	11.3806	52.4515	50.1827	530
chr8	26330820	26331296	GSE124336_Fernandez_2019_GSM3529864_P0PM_1_S1_P0_eHcn4_1_ATACseq_SRR8368605_peak_119435	299	.	8.29161	32.0768	29.9881	312
chr8	26336314	26337369	GSE124336_Fernandez_2019_GSM3529864_P0PM_1_S1_P0_eHcn4_1_ATACseq_SRR8368605_peak_119436	903	.	16.7458	92.8876	90.3532	766
chr8	26345000	26345511	GSE124336_Fernandez_2019_GSM3529864_P0PM_1_S1_P0_eHcn4_1_ATACseq_SRR8368605_peak_119437	605	.	12.8439	62.9217	60.5763	242
chr8	26351921	26353281	GSE124336_Fernandez_2019_GSM3529864_P0PM_1_S1_P0_eHcn4_1_ATACseq_SRR8368605_peak_119438	1804	.	27.151	183.518	180.489	731
chr8	26354581	26354781	GSE124336_Fernandez_2019_GSM3529864_P0PM_1_S1_P0_eHcn4_1_ATACseq_SRR8368605_peak_119439	113	.	4.87742	13.226	11.3974	89
chr8	26363741	26363929	GSE124336_Fernandez_2019_GSM3529864_P0PM_1_S1_P0_eHcn4_1_ATACseq_SRR8368605_peak_119440	58	.	3.57677	7.51782	5.82803	42
chr8	26443059	26443349	GSE124336_Fernandez_2019_GSM3529864_P0PM_1_S1_P0_eHcn4_1_ATACseq_SRR8368605_peak_119441	223	.	6.99097	24.3536	22.3531	197
chr8	26501840	26502488	GSE124336_Fernandez_2019_GSM3529864_P0PM_1_S1_P0_eHcn4_1_ATACseq_SRR8368605_peak_119442	113	.	4.87742	13.226	11.3974	520
chr8	26533821	26533974	GSE124336_Fernandez_2019_GSM3529864_P0PM_1_S1_P0_eHcn4_1_ATACseq_SRR8368605_peak_119443	15	.	2.27613	3.0349	1.54584	6
chr8	26559083	26559496	GSE124336_Fernandez_2019_GSM3529864_P0PM_1_S1_P0_eHcn4_1_ATACseq_SRR8368605_peak_119444	137	.	5.36516	15.6128	13.7404	258
chr8	26608093	26608272	GSE124336_Fernandez_2019_GSM3529864_P0PM_1_S1_P0_eHcn4_1_ATACseq_SRR8368605_peak_119445	46	.	3.25161	6.26535	4.61752	68
chr8	26687092	26687387	GSE124336_Fernandez_2019_GSM3529864_P0PM_1_S1_P0_eHcn4_1_ATACseq_SRR8368605_peak_119446	223	.	6.99097	24.3536	22.3531	241
chr8	26689750	26690299	GSE124336_Fernandez_2019_GSM3529864_P0PM_1_S1_P0_eHcn4_1_ATACseq_SRR8368605_peak_119447	162	.	5.8529	18.1152	16.2017	234
chr8	26713815	26714390	GSE124336_Fernandez_2019_GSM3529864_P0PM_1_S1_P0_eHcn4_1_ATACseq_SRR8368605_peak_119448	916	.	16.9084	94.193	91.651	237
chr8	26753113	26753509	GSE124336_Fernandez_2019_GSM3529864_P0PM_1_S1_P0_eHcn4_1_ATACseq_SRR8368605_peak_119449	424	.	10.2426	44.6497	42.4436	227
chr8	26770294	26770839	GSE124336_Fernandez_2019_GSM3529864_P0PM_1_S1_P0_eHcn4_1_ATACseq_SRR8368605_peak_119450	381	.	9.59226	40.3395	38.171	278
chr8	26780587	26780984	GSE124336_Fernandez_2019_GSM3529864_P0PM_1_S1_P0_eHcn4_1_ATACseq_SRR8368605_peak_119451	187	.	6.34064	20.7238	18.7717	191
chr8	26784284	26784696	GSE124336_Fernandez_2019_GSM3529864_P0PM_1_S1_P0_eHcn4_1_ATACseq_SRR8368605_peak_119452	46	.	3.25161	6.26535	4.61752	315
chr8	26791749	26791933	GSE124336_Fernandez_2019_GSM3529864_P0PM_1_S1_P0_eHcn4_1_ATACseq_SRR8368605_peak_119453	29	.	2.76387	4.54313	2.96692	59
chr8	26804093	26804332	GSE124336_Fernandez_2019_GSM3529864_P0PM_1_S1_P0_eHcn4_1_ATACseq_SRR8368605_peak_119454	40	.	3.08903	5.66944	4.04416	128
chr8	26807489	26809024	GSE124336_Fernandez_2019_GSM3529864_P0PM_1_S1_P0_eHcn4_1_ATACseq_SRR8368605_peak_119455	145	.	5.52774	16.4346	14.5482	759
chr8	26812704	26813819	GSE124336_Fernandez_2019_GSM3529864_P0PM_1_S1_P0_eHcn4_1_ATACseq_SRR8368605_peak_119456	813	.	15.6077	83.8697	81.389	718
chr8	26815261	26815428	GSE124336_Fernandez_2019_GSM3529864_P0PM_1_S1_P0_eHcn4_1_ATACseq_SRR8368605_peak_119457	64	.	3.73935	8.17267	6.46315	116
chr8	26828213	26828836	GSE124336_Fernandez_2019_GSM3529864_P0PM_1_S1_P0_eHcn4_1_ATACseq_SRR8368605_peak_119458	91	.	4.38968	10.9658	9.1848	475
chr8	26831243	26831449	GSE124336_Fernandez_2019_GSM3529864_P0PM_1_S1_P0_eHcn4_1_ATACseq_SRR8368605_peak_119459	52	.	3.41419	6.88177	5.21244	158
chr8	26845563	26845804	GSE124336_Fernandez_2019_GSM3529864_P0PM_1_S1_P0_eHcn4_1_ATACseq_SRR8368605_peak_119460	137	.	5.36516	15.6128	13.7404	103
chr8	26849371	26849516	GSE124336_Fernandez_2019_GSM3529864_P0PM_1_S1_P0_eHcn4_1_ATACseq_SRR8368605_peak_119461	34	.	2.92645	5.09501	3.49355	77
chr8	26852796	26853168	GSE124336_Fernandez_2019_GSM3529864_P0PM_1_S1_P0_eHcn4_1_ATACseq_SRR8368605_peak_119462	260	.	7.64129	28.1424	26.0965	167
chr8	26872878	26873280	GSE124336_Fernandez_2019_GSM3529864_P0PM_1_S1_P0_eHcn4_1_ATACseq_SRR8368605_peak_119463	46	.	3.25161	6.26535	4.61752	128
chr8	26878875	26879855	GSE124336_Fernandez_2019_GSM3529864_P0PM_1_S1_P0_eHcn4_1_ATACseq_SRR8368605_peak_119464	665	.	13.6568	68.9328	66.5469	719
chr8	26883394	26884117	GSE124336_Fernandez_2019_GSM3529864_P0PM_1_S1_P0_eHcn4_1_ATACseq_SRR8368605_peak_119465	299	.	8.29161	32.0768	29.9881	534
chr8	26886850	26888088	GSE124336_Fernandez_2019_GSM3529864_P0PM_1_S1_P0_eHcn4_1_ATACseq_SRR8368605_peak_119466	813	.	15.6077	83.8697	81.389	529
chr8	26891556	26892645	GSE124336_Fernandez_2019_GSM3529864_P0PM_1_S1_P0_eHcn4_1_ATACseq_SRR8368605_peak_119467	1670	.	25.6877	170.014	167.06	493
chr8	26923028	26923589	GSE124336_Fernandez_2019_GSM3529864_P0PM_1_S1_P0_eHcn4_1_ATACseq_SRR8368605_peak_119468	605	.	12.8439	62.9217	60.5763	314
chr8	26961199	26961797	GSE124336_Fernandez_2019_GSM3529864_P0PM_1_S1_P0_eHcn4_1_ATACseq_SRR8368605_peak_119469	113	.	4.87742	13.226	11.3974	113
chr8	26963395	26963568	GSE124336_Fernandez_2019_GSM3529864_P0PM_1_S1_P0_eHcn4_1_ATACseq_SRR8368605_peak_119470	91	.	4.38968	10.9658	9.1848	53
chr8	26972823	26973020	GSE124336_Fernandez_2019_GSM3529864_P0PM_1_S1_P0_eHcn4_1_ATACseq_SRR8368605_peak_119471	40	.	3.08903	5.66944	4.04416	94
chr8	26975678	26980161	GSE124336_Fernandez_2019_GSM3529864_P0PM_1_S1_P0_eHcn4_1_ATACseq_SRR8368605_peak_119472	3584	.	45.0348	362.927	358.483	1311
chr8	26981262	26982333	GSE124336_Fernandez_2019_GSM3529864_P0PM_1_S1_P0_eHcn4_1_ATACseq_SRR8368605_peak_119473	1295	.	21.4606	132.301	129.548	602
chr8	26983703	26983999	GSE124336_Fernandez_2019_GSM3529864_P0PM_1_S1_P0_eHcn4_1_ATACseq_SRR8368605_peak_119474	162	.	5.8529	18.1152	16.2017	95
chr8	27023333	27024542	GSE124336_Fernandez_2019_GSM3529864_P0PM_1_S1_P0_eHcn4_1_ATACseq_SRR8368605_peak_119475	1971	.	28.9394	200.306	197.181	293
chr8	27037570	27037754	GSE124336_Fernandez_2019_GSM3529864_P0PM_1_S1_P0_eHcn4_1_ATACseq_SRR8368605_peak_119476	77	.	4.06452	9.53581	7.78926	64
chr8	27042108	27043965	GSE124336_Fernandez_2019_GSM3529864_P0PM_1_S1_P0_eHcn4_1_ATACseq_SRR8368605_peak_119477	2002	.	29.2645	203.39	200.247	484
chr8	27054770	27055476	GSE124336_Fernandez_2019_GSM3529864_P0PM_1_S1_P0_eHcn4_1_ATACseq_SRR8368605_peak_119478	260	.	7.64129	28.1424	26.0965	214
chr8	27058350	27058840	GSE124336_Fernandez_2019_GSM3529864_P0PM_1_S1_P0_eHcn4_1_ATACseq_SRR8368605_peak_119479	570	.	12.3561	59.3799	57.0597	263
chr8	27061750	27062643	GSE124336_Fernandez_2019_GSM3529864_P0PM_1_S1_P0_eHcn4_1_ATACseq_SRR8368605_peak_119480	153	.	5.69032	17.2689	15.3688	305
chr8	27085096	27092169	GSE124336_Fernandez_2019_GSM3529864_P0PM_1_S1_P0_eHcn4_1_ATACseq_SRR8368605_peak_119481	1075	.	18.8594	110.171	107.538	380
chr8	27092475	27094166	GSE124336_Fernandez_2019_GSM3529864_P0PM_1_S1_P0_eHcn4_1_ATACseq_SRR8368605_peak_119482	350	.	9.10452	37.1828	35.0435	399
chr8	27106319	27107581	GSE124336_Fernandez_2019_GSM3529864_P0PM_1_S1_P0_eHcn4_1_ATACseq_SRR8368605_peak_119483	145	.	5.52774	16.4346	14.5482	696
chr8	27109345	27109606	GSE124336_Fernandez_2019_GSM3529864_P0PM_1_S1_P0_eHcn4_1_ATACseq_SRR8368605_peak_119484	29	.	2.76387	4.54313	2.96692	12
chr8	27113048	27113401	GSE124336_Fernandez_2019_GSM3529864_P0PM_1_S1_P0_eHcn4_1_ATACseq_SRR8368605_peak_119485	280	.	7.96645	30.0921	28.0245	266
chr8	27120589	27121272	GSE124336_Fernandez_2019_GSM3529864_P0PM_1_S1_P0_eHcn4_1_ATACseq_SRR8368605_peak_119486	446	.	10.5677	46.8462	44.6219	459
chr8	27128003	27129137	GSE124336_Fernandez_2019_GSM3529864_P0PM_1_S1_P0_eHcn4_1_ATACseq_SRR8368605_peak_119487	1437	.	23.0865	146.566	143.736	684
chr8	27134484	27135639	GSE124336_Fernandez_2019_GSM3529864_P0PM_1_S1_P0_eHcn4_1_ATACseq_SRR8368605_peak_119488	299	.	8.29161	32.0768	29.9881	170
chr8	27135790	27136058	GSE124336_Fernandez_2019_GSM3529864_P0PM_1_S1_P0_eHcn4_1_ATACseq_SRR8368605_peak_119489	34	.	2.92645	5.09501	3.49355	159
chr8	27136962	27137401	GSE124336_Fernandez_2019_GSM3529864_P0PM_1_S1_P0_eHcn4_1_ATACseq_SRR8368605_peak_119490	689	.	13.9819	71.3736	68.9717	221
chr8	27159961	27161161	GSE124336_Fernandez_2019_GSM3529864_P0PM_1_S1_P0_eHcn4_1_ATACseq_SRR8368605_peak_119491	371	.	9.42968	39.2798	37.1209	397
chr8	27163348	27164476	GSE124336_Fernandez_2019_GSM3529864_P0PM_1_S1_P0_eHcn4_1_ATACseq_SRR8368605_peak_119492	726	.	14.4697	75.0723	72.6466	672
chr8	27166403	27167071	GSE124336_Fernandez_2019_GSM3529864_P0PM_1_S1_P0_eHcn4_1_ATACseq_SRR8368605_peak_119493	162	.	5.8529	18.1152	16.2017	361
chr8	27173964	27175298	GSE124336_Fernandez_2019_GSM3529864_P0PM_1_S1_P0_eHcn4_1_ATACseq_SRR8368605_peak_119494	1366	.	22.2735	139.394	136.603	674
chr8	27177099	27177566	GSE124336_Fernandez_2019_GSM3529864_P0PM_1_S1_P0_eHcn4_1_ATACseq_SRR8368605_peak_119495	113	.	4.87742	13.226	11.3974	275
chr8	27186625	27186941	GSE124336_Fernandez_2019_GSM3529864_P0PM_1_S1_P0_eHcn4_1_ATACseq_SRR8368605_peak_119496	260	.	7.64129	28.1424	26.0965	108
chr8	27192380	27192662	GSE124336_Fernandez_2019_GSM3529864_P0PM_1_S1_P0_eHcn4_1_ATACseq_SRR8368605_peak_119497	251	.	7.47871	27.181	25.1463	96
chr8	27202092	27202388	GSE124336_Fernandez_2019_GSM3529864_P0PM_1_S1_P0_eHcn4_1_ATACseq_SRR8368605_peak_119498	299	.	8.29161	32.0768	29.9881	209
chr8	27206409	27207140	GSE124336_Fernandez_2019_GSM3529864_P0PM_1_S1_P0_eHcn4_1_ATACseq_SRR8368605_peak_119499	392	.	9.75484	41.4064	39.2284	220
chr8	27210278	27210796	GSE124336_Fernandez_2019_GSM3529864_P0PM_1_S1_P0_eHcn4_1_ATACseq_SRR8368605_peak_119500	260	.	7.64129	28.1424	26.0965	228
chr8	27222748	27223085	GSE124336_Fernandez_2019_GSM3529864_P0PM_1_S1_P0_eHcn4_1_ATACseq_SRR8368605_peak_119501	223	.	6.99097	24.3536	22.3531	82
chr8	27224694	27224962	GSE124336_Fernandez_2019_GSM3529864_P0PM_1_S1_P0_eHcn4_1_ATACseq_SRR8368605_peak_119502	58	.	3.57677	7.51782	5.82803	63
chr8	27227290	27228674	GSE124336_Fernandez_2019_GSM3529864_P0PM_1_S1_P0_eHcn4_1_ATACseq_SRR8368605_peak_119503	582	.	12.5187	60.5549	58.2263	351
chr8	27252036	27252225	GSE124336_Fernandez_2019_GSM3529864_P0PM_1_S1_P0_eHcn4_1_ATACseq_SRR8368605_peak_119504	19	.	2.43871	3.51174	1.99142	60
chr8	27253645	27253981	GSE124336_Fernandez_2019_GSM3529864_P0PM_1_S1_P0_eHcn4_1_ATACseq_SRR8368605_peak_119505	677	.	13.8194	70.1507	67.7567	251
chr8	27259349	27262657	GSE124336_Fernandez_2019_GSM3529864_P0PM_1_S1_P0_eHcn4_1_ATACseq_SRR8368605_peak_119506	1941	.	28.6142	197.231	194.124	1004
chr8	27263101	27265411	GSE124336_Fernandez_2019_GSM3529864_P0PM_1_S1_P0_eHcn4_1_ATACseq_SRR8368605_peak_119507	2698	.	36.4181	273.515	269.895	1349
chr8	27265698	27266169	GSE124336_Fernandez_2019_GSM3529864_P0PM_1_S1_P0_eHcn4_1_ATACseq_SRR8368605_peak_119508	71	.	3.90194	8.84557	7.1172	122
chr8	27268623	27269863	GSE124336_Fernandez_2019_GSM3529864_P0PM_1_S1_P0_eHcn4_1_ATACseq_SRR8368605_peak_119509	1115	.	19.3471	114.251	111.596	625
chr8	27270707	27273040	GSE124336_Fernandez_2019_GSM3529864_P0PM_1_S1_P0_eHcn4_1_ATACseq_SRR8368605_peak_119510	1225	.	20.6477	125.29	122.575	1618
chr8	27273800	27273966	GSE124336_Fernandez_2019_GSM3529864_P0PM_1_S1_P0_eHcn4_1_ATACseq_SRR8368605_peak_119511	19	.	2.43871	3.51174	1.99142	25
chr8	27276178	27276505	GSE124336_Fernandez_2019_GSM3529864_P0PM_1_S1_P0_eHcn4_1_ATACseq_SRR8368605_peak_119512	52	.	3.41419	6.88177	5.21244	248
chr8	27278470	27279296	GSE124336_Fernandez_2019_GSM3529864_P0PM_1_S1_P0_eHcn4_1_ATACseq_SRR8368605_peak_119513	99	.	4.55226	11.7044	9.90704	607
chr8	27279742	27280628	GSE124336_Fernandez_2019_GSM3529864_P0PM_1_S1_P0_eHcn4_1_ATACseq_SRR8368605_peak_119514	982	.	17.7213	100.781	98.2014	404
chr8	27362033	27362512	GSE124336_Fernandez_2019_GSM3529864_P0PM_1_S1_P0_eHcn4_1_ATACseq_SRR8368605_peak_119515	329	.	8.77935	35.1165	32.997	434
chr8	27677249	27677662	GSE124336_Fernandez_2019_GSM3529864_P0PM_1_S1_P0_eHcn4_1_ATACseq_SRR8368605_peak_119516	106	.	4.71484	12.4579	10.6448	49
chr8	27878680	27879288	GSE124336_Fernandez_2019_GSM3529864_P0PM_1_S1_P0_eHcn4_1_ATACseq_SRR8368605_peak_119517	121	.	5.04	14.0081	12.1646	292
chr8	28148529	28149473	GSE124336_Fernandez_2019_GSM3529864_P0PM_1_S1_P0_eHcn4_1_ATACseq_SRR8368605_peak_119518	890	.	16.5832	91.5864	89.0597	252
chr8	28195221	28195477	GSE124336_Fernandez_2019_GSM3529864_P0PM_1_S1_P0_eHcn4_1_ATACseq_SRR8368605_peak_119519	223	.	6.99097	24.3536	22.3531	142
chr8	28299278	28299755	GSE124336_Fernandez_2019_GSM3529864_P0PM_1_S1_P0_eHcn4_1_ATACseq_SRR8368605_peak_119520	153	.	5.69032	17.2689	15.3688	249
chr8	28366974	28368075	GSE124336_Fernandez_2019_GSM3529864_P0PM_1_S1_P0_eHcn4_1_ATACseq_SRR8368605_peak_119521	2911	.	38.5316	294.987	291.19	621
chr8	28370790	28371360	GSE124336_Fernandez_2019_GSM3529864_P0PM_1_S1_P0_eHcn4_1_ATACseq_SRR8368605_peak_119522	84	.	4.2271	10.2428	8.4787	416
chr8	28376214	28376525	GSE124336_Fernandez_2019_GSM3529864_P0PM_1_S1_P0_eHcn4_1_ATACseq_SRR8368605_peak_119523	77	.	4.06452	9.53581	7.78926	80
chr8	28400228	28400943	GSE124336_Fernandez_2019_GSM3529864_P0PM_1_S1_P0_eHcn4_1_ATACseq_SRR8368605_peak_119524	468	.	10.8929	49.0692	46.8268	169
chr8	28427578	28428138	GSE124336_Fernandez_2019_GSM3529864_P0PM_1_S1_P0_eHcn4_1_ATACseq_SRR8368605_peak_119525	153	.	5.69032	17.2689	15.3688	237
chr8	28469438	28470077	GSE124336_Fernandez_2019_GSM3529864_P0PM_1_S1_P0_eHcn4_1_ATACseq_SRR8368605_peak_119526	251	.	7.47871	27.181	25.1463	386
chr8	28470219	28471058	GSE124336_Fernandez_2019_GSM3529864_P0PM_1_S1_P0_eHcn4_1_ATACseq_SRR8368605_peak_119527	776	.	15.12	80.0714	77.6142	280
chr8	28493136	28493614	GSE124336_Fernandez_2019_GSM3529864_P0PM_1_S1_P0_eHcn4_1_ATACseq_SRR8368605_peak_119528	106	.	4.71484	12.4579	10.6448	206
chr8	28510674	28511264	GSE124336_Fernandez_2019_GSM3529864_P0PM_1_S1_P0_eHcn4_1_ATACseq_SRR8368605_peak_119529	179	.	6.17806	19.843	17.9035	254
chr8	28559901	28560162	GSE124336_Fernandez_2019_GSM3529864_P0PM_1_S1_P0_eHcn4_1_ATACseq_SRR8368605_peak_119530	77	.	4.06452	9.53581	7.78926	119
chr8	28579276	28579606	GSE124336_Fernandez_2019_GSM3529864_P0PM_1_S1_P0_eHcn4_1_ATACseq_SRR8368605_peak_119531	223	.	6.99097	24.3536	22.3531	90
chr8	28592894	28595515	GSE124336_Fernandez_2019_GSM3529864_P0PM_1_S1_P0_eHcn4_1_ATACseq_SRR8368605_peak_119532	2002	.	29.2645	203.39	200.247	559
chr8	28595790	28597300	GSE124336_Fernandez_2019_GSM3529864_P0PM_1_S1_P0_eHcn4_1_ATACseq_SRR8368605_peak_119533	1700	.	26.0129	172.996	170.026	1085
chr8	28600408	28601359	GSE124336_Fernandez_2019_GSM3529864_P0PM_1_S1_P0_eHcn4_1_ATACseq_SRR8368605_peak_119534	852	.	16.0955	87.7085	85.2045	514
chr8	28602186	28602559	GSE124336_Fernandez_2019_GSM3529864_P0PM_1_S1_P0_eHcn4_1_ATACseq_SRR8368605_peak_119535	84	.	4.2271	10.2428	8.4787	236
chr8	28634856	28635008	GSE124336_Fernandez_2019_GSM3529864_P0PM_1_S1_P0_eHcn4_1_ATACseq_SRR8368605_peak_119536	40	.	3.08903	5.66944	4.04416	69
chr8	28689190	28689493	GSE124336_Fernandez_2019_GSM3529864_P0PM_1_S1_P0_eHcn4_1_ATACseq_SRR8368605_peak_119537	91	.	4.38968	10.9658	9.1848	54
chr8	28692899	28693932	GSE124336_Fernandez_2019_GSM3529864_P0PM_1_S1_P0_eHcn4_1_ATACseq_SRR8368605_peak_119538	665	.	13.6568	68.9328	66.5469	642
chr8	28695243	28695416	GSE124336_Fernandez_2019_GSM3529864_P0PM_1_S1_P0_eHcn4_1_ATACseq_SRR8368605_peak_119539	40	.	3.08903	5.66944	4.04416	123
chr8	28698095	28699792	GSE124336_Fernandez_2019_GSM3529864_P0PM_1_S1_P0_eHcn4_1_ATACseq_SRR8368605_peak_119540	1048	.	18.5342	107.469	104.851	994
chr8	28736313	28737372	GSE124336_Fernandez_2019_GSM3529864_P0PM_1_S1_P0_eHcn4_1_ATACseq_SRR8368605_peak_119541	916	.	16.9084	94.193	91.651	676
chr8	28740779	28741165	GSE124336_Fernandez_2019_GSM3529864_P0PM_1_S1_P0_eHcn4_1_ATACseq_SRR8368605_peak_119542	535	.	11.8684	55.8892	53.5945	230
chr8	28744565	28744944	GSE124336_Fernandez_2019_GSM3529864_P0PM_1_S1_P0_eHcn4_1_ATACseq_SRR8368605_peak_119543	77	.	4.06452	9.53581	7.78926	76
chr8	28745585	28746099	GSE124336_Fernandez_2019_GSM3529864_P0PM_1_S1_P0_eHcn4_1_ATACseq_SRR8368605_peak_119544	179	.	6.17806	19.843	17.9035	216
chr8	28749153	28750037	GSE124336_Fernandez_2019_GSM3529864_P0PM_1_S1_P0_eHcn4_1_ATACseq_SRR8368605_peak_119545	1143	.	19.6723	116.99	114.32	405
chr8	28755368	28755787	GSE124336_Fernandez_2019_GSM3529864_P0PM_1_S1_P0_eHcn4_1_ATACseq_SRR8368605_peak_119546	29	.	2.76387	4.54313	2.96692	377
chr8	28775995	28776327	GSE124336_Fernandez_2019_GSM3529864_P0PM_1_S1_P0_eHcn4_1_ATACseq_SRR8368605_peak_119547	58	.	3.57677	7.51782	5.82803	260
chr8	28815392	28815570	GSE124336_Fernandez_2019_GSM3529864_P0PM_1_S1_P0_eHcn4_1_ATACseq_SRR8368605_peak_119548	137	.	5.36516	15.6128	13.7404	132
chr8	28827580	28827920	GSE124336_Fernandez_2019_GSM3529864_P0PM_1_S1_P0_eHcn4_1_ATACseq_SRR8368605_peak_119549	46	.	3.25161	6.26535	4.61752	175
chr8	28829644	28831228	GSE124336_Fernandez_2019_GSM3529864_P0PM_1_S1_P0_eHcn4_1_ATACseq_SRR8368605_peak_119550	1582	.	24.7123	161.135	158.228	752
chr8	28871140	28871352	GSE124336_Fernandez_2019_GSM3529864_P0PM_1_S1_P0_eHcn4_1_ATACseq_SRR8368605_peak_119551	46	.	3.25161	6.26535	4.61752	152
chr8	28882150	28882582	GSE124336_Fernandez_2019_GSM3529864_P0PM_1_S1_P0_eHcn4_1_ATACseq_SRR8368605_peak_119552	242	.	7.31613	26.229	24.2054	258
chr8	28938914	28939267	GSE124336_Fernandez_2019_GSM3529864_P0PM_1_S1_P0_eHcn4_1_ATACseq_SRR8368605_peak_119553	58	.	3.57677	7.51782	5.82803	132
chr8	28943331	28943472	GSE124336_Fernandez_2019_GSM3529864_P0PM_1_S1_P0_eHcn4_1_ATACseq_SRR8368605_peak_119554	24	.	2.60129	4.01495	2.46568	99
chr8	29104208	29104350	GSE124336_Fernandez_2019_GSM3529864_P0PM_1_S1_P0_eHcn4_1_ATACseq_SRR8368605_peak_119555	137	.	5.36516	15.6128	13.7404	46
chr8	29130119	29130317	GSE124336_Fernandez_2019_GSM3529864_P0PM_1_S1_P0_eHcn4_1_ATACseq_SRR8368605_peak_119556	77	.	4.06452	9.53581	7.78926	50
chr8	29218546	29218934	GSE124336_Fernandez_2019_GSM3529864_P0PM_1_S1_P0_eHcn4_1_ATACseq_SRR8368605_peak_119557	46	.	3.25161	6.26535	4.61752	342
chr8	29219106	29219972	GSE124336_Fernandez_2019_GSM3529864_P0PM_1_S1_P0_eHcn4_1_ATACseq_SRR8368605_peak_119558	629	.	13.169	65.3102	62.9485	476
chr8	29530249	29530622	GSE124336_Fernandez_2019_GSM3529864_P0PM_1_S1_P0_eHcn4_1_ATACseq_SRR8368605_peak_119559	84	.	4.2271	10.2428	8.4787	128
chr8	29539919	29540382	GSE124336_Fernandez_2019_GSM3529864_P0PM_1_S1_P0_eHcn4_1_ATACseq_SRR8368605_peak_119560	77	.	4.06452	9.53581	7.78926	109
chr8	30628992	30629636	GSE124336_Fernandez_2019_GSM3529864_P0PM_1_S1_P0_eHcn4_1_ATACseq_SRR8368605_peak_119561	309	.	8.45419	33.0818	30.9827	179
chr8	30655663	30656254	GSE124336_Fernandez_2019_GSM3529864_P0PM_1_S1_P0_eHcn4_1_ATACseq_SRR8368605_peak_119562	99	.	4.55226	11.7044	9.90704	352
chr8	30656470	30656782	GSE124336_Fernandez_2019_GSM3529864_P0PM_1_S1_P0_eHcn4_1_ATACseq_SRR8368605_peak_119563	46	.	3.25161	6.26535	4.61752	128
chr8	30840098	30840394	GSE124336_Fernandez_2019_GSM3529864_P0PM_1_S1_P0_eHcn4_1_ATACseq_SRR8368605_peak_119564	196	.	6.50323	21.6155	19.651	238
chr8	30915766	30916611	GSE124336_Fernandez_2019_GSM3529864_P0PM_1_S1_P0_eHcn4_1_ATACseq_SRR8368605_peak_119565	214	.	6.82839	23.4307	21.442	249
chr8	30923660	30924031	GSE124336_Fernandez_2019_GSM3529864_P0PM_1_S1_P0_eHcn4_1_ATACseq_SRR8368605_peak_119566	402	.	9.91742	42.4805	40.2931	279
chr8	30940962	30941516	GSE124336_Fernandez_2019_GSM3529864_P0PM_1_S1_P0_eHcn4_1_ATACseq_SRR8368605_peak_119567	340	.	8.94193	36.1457	34.0163	283
chr8	30958085	30958295	GSE124336_Fernandez_2019_GSM3529864_P0PM_1_S1_P0_eHcn4_1_ATACseq_SRR8368605_peak_119568	84	.	4.2271	10.2428	8.4787	132
chr8	31031550	31032455	GSE124336_Fernandez_2019_GSM3529864_P0PM_1_S1_P0_eHcn4_1_ATACseq_SRR8368605_peak_119569	701	.	14.1445	72.6015	70.1917	229
chr8	31033038	31033590	GSE124336_Fernandez_2019_GSM3529864_P0PM_1_S1_P0_eHcn4_1_ATACseq_SRR8368605_peak_119570	381	.	9.59226	40.3395	38.171	449
chr8	31074681	31075196	GSE124336_Fernandez_2019_GSM3529864_P0PM_1_S1_P0_eHcn4_1_ATACseq_SRR8368605_peak_119571	424	.	10.2426	44.6497	42.4436	251
chr8	31078907	31079363	GSE124336_Fernandez_2019_GSM3529864_P0PM_1_S1_P0_eHcn4_1_ATACseq_SRR8368605_peak_119572	490	.	11.2181	51.3178	49.0577	222
chr8	31089385	31090250	GSE124336_Fernandez_2019_GSM3529864_P0PM_1_S1_P0_eHcn4_1_ATACseq_SRR8368605_peak_119573	513	.	11.5432	53.5914	51.3139	629
chr8	31091467	31091694	GSE124336_Fernandez_2019_GSM3529864_P0PM_1_S1_P0_eHcn4_1_ATACseq_SRR8368605_peak_119574	52	.	3.41419	6.88177	5.21244	134
chr8	31096802	31097408	GSE124336_Fernandez_2019_GSM3529864_P0PM_1_S1_P0_eHcn4_1_ATACseq_SRR8368605_peak_119575	479	.	11.0555	50.1903	47.939	413
chr8	31106639	31107337	GSE124336_Fernandez_2019_GSM3529864_P0PM_1_S1_P0_eHcn4_1_ATACseq_SRR8368605_peak_119576	2878	.	38.2064	291.663	287.895	425
chr8	31111165	31113958	GSE124336_Fernandez_2019_GSM3529864_P0PM_1_S1_P0_eHcn4_1_ATACseq_SRR8368605_peak_119577	2666	.	36.0929	270.24	266.646	632
chr8	31114980	31115635	GSE124336_Fernandez_2019_GSM3529864_P0PM_1_S1_P0_eHcn4_1_ATACseq_SRR8368605_peak_119578	99	.	4.55226	11.7044	9.90704	606
chr8	31117317	31117770	GSE124336_Fernandez_2019_GSM3529864_P0PM_1_S1_P0_eHcn4_1_ATACseq_SRR8368605_peak_119579	196	.	6.50323	21.6155	19.651	306
chr8	31118720	31119090	GSE124336_Fernandez_2019_GSM3529864_P0PM_1_S1_P0_eHcn4_1_ATACseq_SRR8368605_peak_119580	319	.	8.61677	34.0951	31.9858	139
chr8	31120641	31121995	GSE124336_Fernandez_2019_GSM3529864_P0PM_1_S1_P0_eHcn4_1_ATACseq_SRR8368605_peak_119581	1451	.	23.249	148.009	145.172	517
chr8	31122508	31122683	GSE124336_Fernandez_2019_GSM3529864_P0PM_1_S1_P0_eHcn4_1_ATACseq_SRR8368605_peak_119582	46	.	3.25161	6.26535	4.61752	144
chr8	31128459	31128761	GSE124336_Fernandez_2019_GSM3529864_P0PM_1_S1_P0_eHcn4_1_ATACseq_SRR8368605_peak_119583	179	.	6.17806	19.843	17.9035	119
chr8	31148856	31151394	GSE124336_Fernandez_2019_GSM3529864_P0PM_1_S1_P0_eHcn4_1_ATACseq_SRR8368605_peak_119584	2650	.	35.9303	268.606	265.024	1119
chr8	31168244	31169300	GSE124336_Fernandez_2019_GSM3529864_P0PM_1_S1_P0_eHcn4_1_ATACseq_SRR8368605_peak_119585	2219	.	31.5406	225.245	221.968	553
chr8	31186802	31188031	GSE124336_Fernandez_2019_GSM3529864_P0PM_1_S1_P0_eHcn4_1_ATACseq_SRR8368605_peak_119586	1143	.	19.6723	116.99	114.32	423
chr8	31211478	31211886	GSE124336_Fernandez_2019_GSM3529864_P0PM_1_S1_P0_eHcn4_1_ATACseq_SRR8368605_peak_119587	260	.	7.64129	28.1424	26.0965	122
chr8	31273064	31273206	GSE124336_Fernandez_2019_GSM3529864_P0PM_1_S1_P0_eHcn4_1_ATACseq_SRR8368605_peak_119588	77	.	4.06452	9.53581	7.78926	54
chr8	31297608	31298104	GSE124336_Fernandez_2019_GSM3529864_P0PM_1_S1_P0_eHcn4_1_ATACseq_SRR8368605_peak_119589	223	.	6.99097	24.3536	22.3531	263
chr8	31300931	31301567	GSE124336_Fernandez_2019_GSM3529864_P0PM_1_S1_P0_eHcn4_1_ATACseq_SRR8368605_peak_119590	457	.	10.7303	47.9544	45.721	233
chr8	31310827	31311113	GSE124336_Fernandez_2019_GSM3529864_P0PM_1_S1_P0_eHcn4_1_ATACseq_SRR8368605_peak_119591	24	.	2.60129	4.01495	2.46568	255
chr8	31315146	31315632	GSE124336_Fernandez_2019_GSM3529864_P0PM_1_S1_P0_eHcn4_1_ATACseq_SRR8368605_peak_119592	457	.	10.7303	47.9544	45.721	347
chr8	31460247	31460678	GSE124336_Fernandez_2019_GSM3529864_P0PM_1_S1_P0_eHcn4_1_ATACseq_SRR8368605_peak_119593	446	.	10.5677	46.8462	44.6219	331
chr8	31465624	31466366	GSE124336_Fernandez_2019_GSM3529864_P0PM_1_S1_P0_eHcn4_1_ATACseq_SRR8368605_peak_119594	689	.	13.9819	71.3736	68.9717	234
chr8	31524975	31525463	GSE124336_Fernandez_2019_GSM3529864_P0PM_1_S1_P0_eHcn4_1_ATACseq_SRR8368605_peak_119595	187	.	6.34064	20.7238	18.7717	266
chr8	31599568	31599896	GSE124336_Fernandez_2019_GSM3529864_P0PM_1_S1_P0_eHcn4_1_ATACseq_SRR8368605_peak_119596	29	.	2.76387	4.54313	2.96692	303
chr8	31666091	31666281	GSE124336_Fernandez_2019_GSM3529864_P0PM_1_S1_P0_eHcn4_1_ATACseq_SRR8368605_peak_119597	40	.	3.08903	5.66944	4.04416	96
chr8	31772916	31773270	GSE124336_Fernandez_2019_GSM3529864_P0PM_1_S1_P0_eHcn4_1_ATACseq_SRR8368605_peak_119598	145	.	5.52774	16.4346	14.5482	154
chr8	31821691	31821994	GSE124336_Fernandez_2019_GSM3529864_P0PM_1_S1_P0_eHcn4_1_ATACseq_SRR8368605_peak_119599	145	.	5.52774	16.4346	14.5482	139
chr8	31829270	31829572	GSE124336_Fernandez_2019_GSM3529864_P0PM_1_S1_P0_eHcn4_1_ATACseq_SRR8368605_peak_119600	137	.	5.36516	15.6128	13.7404	123
chr8	31884606	31884825	GSE124336_Fernandez_2019_GSM3529864_P0PM_1_S1_P0_eHcn4_1_ATACseq_SRR8368605_peak_119601	129	.	5.20258	14.8039	12.9457	161
chr8	32002786	32003016	GSE124336_Fernandez_2019_GSM3529864_P0PM_1_S1_P0_eHcn4_1_ATACseq_SRR8368605_peak_119602	99	.	4.55226	11.7044	9.90704	200
chr8	32008401	32009850	GSE124336_Fernandez_2019_GSM3529864_P0PM_1_S1_P0_eHcn4_1_ATACseq_SRR8368605_peak_119603	1281	.	21.2981	130.892	128.147	1296
chr8	32010025	32010262	GSE124336_Fernandez_2019_GSM3529864_P0PM_1_S1_P0_eHcn4_1_ATACseq_SRR8368605_peak_119604	40	.	3.08903	5.66944	4.04416	190
chr8	32042941	32043134	GSE124336_Fernandez_2019_GSM3529864_P0PM_1_S1_P0_eHcn4_1_ATACseq_SRR8368605_peak_119605	71	.	3.90194	8.84557	7.1172	69
chr8	32044148	32045266	GSE124336_Fernandez_2019_GSM3529864_P0PM_1_S1_P0_eHcn4_1_ATACseq_SRR8368605_peak_119606	1239	.	20.8103	126.686	123.963	404
chr8	32056059	32056397	GSE124336_Fernandez_2019_GSM3529864_P0PM_1_S1_P0_eHcn4_1_ATACseq_SRR8368605_peak_119607	413	.	10.08	43.5617	41.3648	78
chr8	32176223	32176789	GSE124336_Fernandez_2019_GSM3529864_P0PM_1_S1_P0_eHcn4_1_ATACseq_SRR8368605_peak_119608	223	.	6.99097	24.3536	22.3531	193
chr8	32215232	32215398	GSE124336_Fernandez_2019_GSM3529864_P0PM_1_S1_P0_eHcn4_1_ATACseq_SRR8368605_peak_119609	392	.	9.75484	41.4064	39.2284	51
chr8	32284575	32285065	GSE124336_Fernandez_2019_GSM3529864_P0PM_1_S1_P0_eHcn4_1_ATACseq_SRR8368605_peak_119610	170	.	6.01548	18.9734	17.0468	290
chr8	32286581	32286895	GSE124336_Fernandez_2019_GSM3529864_P0PM_1_S1_P0_eHcn4_1_ATACseq_SRR8368605_peak_119611	99	.	4.55226	11.7044	9.90704	247
chr8	32290120	32290473	GSE124336_Fernandez_2019_GSM3529864_P0PM_1_S1_P0_eHcn4_1_ATACseq_SRR8368605_peak_119612	381	.	9.59226	40.3395	38.171	239
chr8	32292672	32294265	GSE124336_Fernandez_2019_GSM3529864_P0PM_1_S1_P0_eHcn4_1_ATACseq_SRR8368605_peak_119613	1129	.	19.5097	115.619	112.956	600
chr8	32304706	32305277	GSE124336_Fernandez_2019_GSM3529864_P0PM_1_S1_P0_eHcn4_1_ATACseq_SRR8368605_peak_119614	214	.	6.82839	23.4307	21.442	269
chr8	32334572	32334716	GSE124336_Fernandez_2019_GSM3529864_P0PM_1_S1_P0_eHcn4_1_ATACseq_SRR8368605_peak_119615	52	.	3.41419	6.88177	5.21244	80
chr8	32335282	32335572	GSE124336_Fernandez_2019_GSM3529864_P0PM_1_S1_P0_eHcn4_1_ATACseq_SRR8368605_peak_119616	84	.	4.2271	10.2428	8.4787	176
chr8	32379298	32379614	GSE124336_Fernandez_2019_GSM3529864_P0PM_1_S1_P0_eHcn4_1_ATACseq_SRR8368605_peak_119617	77	.	4.06452	9.53581	7.78926	224
chr8	32381281	32381873	GSE124336_Fernandez_2019_GSM3529864_P0PM_1_S1_P0_eHcn4_1_ATACseq_SRR8368605_peak_119618	340	.	8.94193	36.1457	34.0163	245
chr8	32445922	32446102	GSE124336_Fernandez_2019_GSM3529864_P0PM_1_S1_P0_eHcn4_1_ATACseq_SRR8368605_peak_119619	58	.	3.57677	7.51782	5.82803	63
chr8	32546894	32547058	GSE124336_Fernandez_2019_GSM3529864_P0PM_1_S1_P0_eHcn4_1_ATACseq_SRR8368605_peak_119620	40	.	3.08903	5.66944	4.04416	103
chr8	33184671	33184845	GSE124336_Fernandez_2019_GSM3529864_P0PM_1_S1_P0_eHcn4_1_ATACseq_SRR8368605_peak_119621	84	.	4.2271	10.2428	8.4787	135
chr8	33205572	33205849	GSE124336_Fernandez_2019_GSM3529864_P0PM_1_S1_P0_eHcn4_1_ATACseq_SRR8368605_peak_119622	58	.	3.57677	7.51782	5.82803	141
chr8	33220574	33220886	GSE124336_Fernandez_2019_GSM3529864_P0PM_1_S1_P0_eHcn4_1_ATACseq_SRR8368605_peak_119623	196	.	6.50323	21.6155	19.651	89
chr8	33377007	33377234	GSE124336_Fernandez_2019_GSM3529864_P0PM_1_S1_P0_eHcn4_1_ATACseq_SRR8368605_peak_119624	91	.	4.38968	10.9658	9.1848	139
chr8	33384947	33387090	GSE124336_Fernandez_2019_GSM3529864_P0PM_1_S1_P0_eHcn4_1_ATACseq_SRR8368605_peak_119625	3194	.	41.2955	323.531	319.473	733
chr8	33508492	33508694	GSE124336_Fernandez_2019_GSM3529864_P0PM_1_S1_P0_eHcn4_1_ATACseq_SRR8368605_peak_119626	242	.	7.31613	26.229	24.2054	132
chr8	33517034	33517591	GSE124336_Fernandez_2019_GSM3529864_P0PM_1_S1_P0_eHcn4_1_ATACseq_SRR8368605_peak_119627	360	.	9.2671	38.2276	36.0784	250
chr8	33573917	33574611	GSE124336_Fernandez_2019_GSM3529864_P0PM_1_S1_P0_eHcn4_1_ATACseq_SRR8368605_peak_119628	677	.	13.8194	70.1507	67.7567	285
chr8	33582235	33582696	GSE124336_Fernandez_2019_GSM3529864_P0PM_1_S1_P0_eHcn4_1_ATACseq_SRR8368605_peak_119629	329	.	8.77935	35.1165	32.997	205
chr8	33593640	33594266	GSE124336_Fernandez_2019_GSM3529864_P0PM_1_S1_P0_eHcn4_1_ATACseq_SRR8368605_peak_119630	223	.	6.99097	24.3536	22.3531	142
chr8	33599288	33600583	GSE124336_Fernandez_2019_GSM3529864_P0PM_1_S1_P0_eHcn4_1_ATACseq_SRR8368605_peak_119631	1804	.	27.151	183.518	180.489	315
chr8	33601491	33602274	GSE124336_Fernandez_2019_GSM3529864_P0PM_1_S1_P0_eHcn4_1_ATACseq_SRR8368605_peak_119632	329	.	8.77935	35.1165	32.997	397
chr8	33602943	33603321	GSE124336_Fernandez_2019_GSM3529864_P0PM_1_S1_P0_eHcn4_1_ATACseq_SRR8368605_peak_119633	242	.	7.31613	26.229	24.2054	178
chr8	33603966	33604159	GSE124336_Fernandez_2019_GSM3529864_P0PM_1_S1_P0_eHcn4_1_ATACseq_SRR8368605_peak_119634	24	.	2.60129	4.01495	2.46568	25
chr8	33606985	33607436	GSE124336_Fernandez_2019_GSM3529864_P0PM_1_S1_P0_eHcn4_1_ATACseq_SRR8368605_peak_119635	29	.	2.76387	4.54313	2.96692	223
chr8	33608547	33609920	GSE124336_Fernandez_2019_GSM3529864_P0PM_1_S1_P0_eHcn4_1_ATACseq_SRR8368605_peak_119636	91	.	4.38968	10.9658	9.1848	213
chr8	33641093	33642719	GSE124336_Fernandez_2019_GSM3529864_P0PM_1_S1_P0_eHcn4_1_ATACseq_SRR8368605_peak_119637	2266	.	32.0284	229.987	226.678	845
chr8	33653026	33654642	GSE124336_Fernandez_2019_GSM3529864_P0PM_1_S1_P0_eHcn4_1_ATACseq_SRR8368605_peak_119638	763	.	14.9574	78.8146	76.3652	802
chr8	33711063	33711446	GSE124336_Fernandez_2019_GSM3529864_P0PM_1_S1_P0_eHcn4_1_ATACseq_SRR8368605_peak_119639	170	.	6.01548	18.9734	17.0468	118
chr8	33715730	33715932	GSE124336_Fernandez_2019_GSM3529864_P0PM_1_S1_P0_eHcn4_1_ATACseq_SRR8368605_peak_119640	46	.	3.25161	6.26535	4.61752	182
chr8	33722043	33722485	GSE124336_Fernandez_2019_GSM3529864_P0PM_1_S1_P0_eHcn4_1_ATACseq_SRR8368605_peak_119641	290	.	8.12903	31.0802	29.0019	227
chr8	33731426	33733204	GSE124336_Fernandez_2019_GSM3529864_P0PM_1_S1_P0_eHcn4_1_ATACseq_SRR8368605_peak_119642	2978	.	39.1819	301.657	297.802	414
chr8	33735067	33735262	GSE124336_Fernandez_2019_GSM3529864_P0PM_1_S1_P0_eHcn4_1_ATACseq_SRR8368605_peak_119643	46	.	3.25161	6.26535	4.61752	168
chr8	33756169	33756456	GSE124336_Fernandez_2019_GSM3529864_P0PM_1_S1_P0_eHcn4_1_ATACseq_SRR8368605_peak_119644	91	.	4.38968	10.9658	9.1848	134
chr8	33768530	33768895	GSE124336_Fernandez_2019_GSM3529864_P0PM_1_S1_P0_eHcn4_1_ATACseq_SRR8368605_peak_119645	535	.	11.8684	55.8892	53.5945	106
chr8	33777337	33777600	GSE124336_Fernandez_2019_GSM3529864_P0PM_1_S1_P0_eHcn4_1_ATACseq_SRR8368605_peak_119646	24	.	2.60129	4.01495	2.46568	32
chr8	33778300	33779902	GSE124336_Fernandez_2019_GSM3529864_P0PM_1_S1_P0_eHcn4_1_ATACseq_SRR8368605_peak_119647	137	.	5.36516	15.6128	13.7404	1217
chr8	33780278	33781387	GSE124336_Fernandez_2019_GSM3529864_P0PM_1_S1_P0_eHcn4_1_ATACseq_SRR8368605_peak_119648	91	.	4.38968	10.9658	9.1848	930
chr8	33782279	33783901	GSE124336_Fernandez_2019_GSM3529864_P0PM_1_S1_P0_eHcn4_1_ATACseq_SRR8368605_peak_119649	129	.	5.20258	14.8039	12.9457	1182
chr8	33784162	33793805	GSE124336_Fernandez_2019_GSM3529864_P0PM_1_S1_P0_eHcn4_1_ATACseq_SRR8368605_peak_119650	2282	.	32.191	231.571	228.253	2348
chr8	33794010	33794160	GSE124336_Fernandez_2019_GSM3529864_P0PM_1_S1_P0_eHcn4_1_ATACseq_SRR8368605_peak_119651	24	.	2.60129	4.01495	2.46568	93
chr8	33794601	33796387	GSE124336_Fernandez_2019_GSM3529864_P0PM_1_S1_P0_eHcn4_1_ATACseq_SRR8368605_peak_119652	106	.	4.71484	12.4579	10.6448	335
chr8	33796866	33797810	GSE124336_Fernandez_2019_GSM3529864_P0PM_1_S1_P0_eHcn4_1_ATACseq_SRR8368605_peak_119653	776	.	15.12	80.0714	77.6142	661
chr8	33798031	33800324	GSE124336_Fernandez_2019_GSM3529864_P0PM_1_S1_P0_eHcn4_1_ATACseq_SRR8368605_peak_119654	547	.	12.031	57.047	54.7437	793
chr8	33800768	33801384	GSE124336_Fernandez_2019_GSM3529864_P0PM_1_S1_P0_eHcn4_1_ATACseq_SRR8368605_peak_119655	162	.	5.8529	18.1152	16.2017	307
chr8	33801755	33802471	GSE124336_Fernandez_2019_GSM3529864_P0PM_1_S1_P0_eHcn4_1_ATACseq_SRR8368605_peak_119656	84	.	4.2271	10.2428	8.4787	197
chr8	33803259	33812059	GSE124336_Fernandez_2019_GSM3529864_P0PM_1_S1_P0_eHcn4_1_ATACseq_SRR8368605_peak_119657	726	.	14.4697	75.0723	72.6466	2210
chr8	33812694	33814948	GSE124336_Fernandez_2019_GSM3529864_P0PM_1_S1_P0_eHcn4_1_ATACseq_SRR8368605_peak_119658	91	.	4.38968	10.9658	9.1848	927
chr8	33815092	33815985	GSE124336_Fernandez_2019_GSM3529864_P0PM_1_S1_P0_eHcn4_1_ATACseq_SRR8368605_peak_119659	58	.	3.57677	7.51782	5.82803	332
chr8	33816127	33817952	GSE124336_Fernandez_2019_GSM3529864_P0PM_1_S1_P0_eHcn4_1_ATACseq_SRR8368605_peak_119660	106	.	4.71484	12.4579	10.6448	577
chr8	33818227	33818513	GSE124336_Fernandez_2019_GSM3529864_P0PM_1_S1_P0_eHcn4_1_ATACseq_SRR8368605_peak_119661	34	.	2.92645	5.09501	3.49355	225
chr8	33818964	33821541	GSE124336_Fernandez_2019_GSM3529864_P0PM_1_S1_P0_eHcn4_1_ATACseq_SRR8368605_peak_119662	170	.	6.01548	18.9734	17.0468	846
chr8	33821716	33822566	GSE124336_Fernandez_2019_GSM3529864_P0PM_1_S1_P0_eHcn4_1_ATACseq_SRR8368605_peak_119663	40	.	3.08903	5.66944	4.04416	450
chr8	33822822	33823131	GSE124336_Fernandez_2019_GSM3529864_P0PM_1_S1_P0_eHcn4_1_ATACseq_SRR8368605_peak_119664	58	.	3.57677	7.51782	5.82803	209
chr8	33824585	33825050	GSE124336_Fernandez_2019_GSM3529864_P0PM_1_S1_P0_eHcn4_1_ATACseq_SRR8368605_peak_119665	58	.	3.57677	7.51782	5.82803	256
chr8	33826137	33835569	GSE124336_Fernandez_2019_GSM3529864_P0PM_1_S1_P0_eHcn4_1_ATACseq_SRR8368605_peak_119666	1655	.	25.5252	168.528	165.581	7247
chr8	33835765	33837154	GSE124336_Fernandez_2019_GSM3529864_P0PM_1_S1_P0_eHcn4_1_ATACseq_SRR8368605_peak_119667	121	.	5.04	14.0081	12.1646	707
chr8	33837440	33839369	GSE124336_Fernandez_2019_GSM3529864_P0PM_1_S1_P0_eHcn4_1_ATACseq_SRR8368605_peak_119668	242	.	7.31613	26.229	24.2054	540
chr8	33839749	33842686	GSE124336_Fernandez_2019_GSM3529864_P0PM_1_S1_P0_eHcn4_1_ATACseq_SRR8368605_peak_119669	593	.	12.6813	61.7355	59.3985	2616
chr8	33843104	33843475	GSE124336_Fernandez_2019_GSM3529864_P0PM_1_S1_P0_eHcn4_1_ATACseq_SRR8368605_peak_119670	64	.	3.73935	8.17267	6.46315	63
chr8	33844264	33845365	GSE124336_Fernandez_2019_GSM3529864_P0PM_1_S1_P0_eHcn4_1_ATACseq_SRR8368605_peak_119671	153	.	5.69032	17.2689	15.3688	862
chr8	33845721	33846798	GSE124336_Fernandez_2019_GSM3529864_P0PM_1_S1_P0_eHcn4_1_ATACseq_SRR8368605_peak_119672	129	.	5.20258	14.8039	12.9457	77
chr8	33848151	33848711	GSE124336_Fernandez_2019_GSM3529864_P0PM_1_S1_P0_eHcn4_1_ATACseq_SRR8368605_peak_119673	84	.	4.2271	10.2428	8.4787	319
chr8	33849007	33851844	GSE124336_Fernandez_2019_GSM3529864_P0PM_1_S1_P0_eHcn4_1_ATACseq_SRR8368605_peak_119674	402	.	9.91742	42.4805	40.2931	924
chr8	33852112	33853307	GSE124336_Fernandez_2019_GSM3529864_P0PM_1_S1_P0_eHcn4_1_ATACseq_SRR8368605_peak_119675	170	.	6.01548	18.9734	17.0468	1060
chr8	33853454	33854356	GSE124336_Fernandez_2019_GSM3529864_P0PM_1_S1_P0_eHcn4_1_ATACseq_SRR8368605_peak_119676	392	.	9.75484	41.4064	39.2284	207
chr8	33854553	33855579	GSE124336_Fernandez_2019_GSM3529864_P0PM_1_S1_P0_eHcn4_1_ATACseq_SRR8368605_peak_119677	121	.	5.04	14.0081	12.1646	287
chr8	33855840	33858365	GSE124336_Fernandez_2019_GSM3529864_P0PM_1_S1_P0_eHcn4_1_ATACseq_SRR8368605_peak_119678	205	.	6.66581	22.5179	20.5412	2013
chr8	33858594	33860132	GSE124336_Fernandez_2019_GSM3529864_P0PM_1_S1_P0_eHcn4_1_ATACseq_SRR8368605_peak_119679	99	.	4.55226	11.7044	9.90704	1288
chr8	33860445	33860860	GSE124336_Fernandez_2019_GSM3529864_P0PM_1_S1_P0_eHcn4_1_ATACseq_SRR8368605_peak_119680	46	.	3.25161	6.26535	4.61752	308
chr8	33861033	33861476	GSE124336_Fernandez_2019_GSM3529864_P0PM_1_S1_P0_eHcn4_1_ATACseq_SRR8368605_peak_119681	58	.	3.57677	7.51782	5.82803	225
chr8	33862655	33863055	GSE124336_Fernandez_2019_GSM3529864_P0PM_1_S1_P0_eHcn4_1_ATACseq_SRR8368605_peak_119682	29	.	2.76387	4.54313	2.96692	47
chr8	33863465	33866181	GSE124336_Fernandez_2019_GSM3529864_P0PM_1_S1_P0_eHcn4_1_ATACseq_SRR8368605_peak_119683	137	.	5.36516	15.6128	13.7404	114
chr8	33866492	33869145	GSE124336_Fernandez_2019_GSM3529864_P0PM_1_S1_P0_eHcn4_1_ATACseq_SRR8368605_peak_119684	113	.	4.87742	13.226	11.3974	1314
chr8	33869381	33870770	GSE124336_Fernandez_2019_GSM3529864_P0PM_1_S1_P0_eHcn4_1_ATACseq_SRR8368605_peak_119685	457	.	10.7303	47.9544	45.721	187
chr8	33870953	33875615	GSE124336_Fernandez_2019_GSM3529864_P0PM_1_S1_P0_eHcn4_1_ATACseq_SRR8368605_peak_119686	360	.	9.2671	38.2276	36.0784	2916
chr8	33875843	33876131	GSE124336_Fernandez_2019_GSM3529864_P0PM_1_S1_P0_eHcn4_1_ATACseq_SRR8368605_peak_119687	58	.	3.57677	7.51782	5.82803	132
chr8	33876416	33886442	GSE124336_Fernandez_2019_GSM3529864_P0PM_1_S1_P0_eHcn4_1_ATACseq_SRR8368605_peak_119688	726	.	14.4697	75.0723	72.6466	8811
chr8	33886636	33893198	GSE124336_Fernandez_2019_GSM3529864_P0PM_1_S1_P0_eHcn4_1_ATACseq_SRR8368605_peak_119689	435	.	10.4052	45.7446	43.5294	4536
chr8	33893375	33894392	GSE124336_Fernandez_2019_GSM3529864_P0PM_1_S1_P0_eHcn4_1_ATACseq_SRR8368605_peak_119690	91	.	4.38968	10.9658	9.1848	612
chr8	33894615	33894880	GSE124336_Fernandez_2019_GSM3529864_P0PM_1_S1_P0_eHcn4_1_ATACseq_SRR8368605_peak_119691	71	.	3.90194	8.84557	7.1172	176
chr8	33895041	33907569	GSE124336_Fernandez_2019_GSM3529864_P0PM_1_S1_P0_eHcn4_1_ATACseq_SRR8368605_peak_119692	4320	.	51.8632	436.962	432.09	11080
chr8	33907895	33912896	GSE124336_Fernandez_2019_GSM3529864_P0PM_1_S1_P0_eHcn4_1_ATACseq_SRR8368605_peak_119693	653	.	13.4942	67.72	65.3422	1863
chr8	33913055	33932961	GSE124336_Fernandez_2019_GSM3529864_P0PM_1_S1_P0_eHcn4_1_ATACseq_SRR8368605_peak_119694	1685	.	25.8503	171.504	168.541	16895
chr8	33960205	33960970	GSE124336_Fernandez_2019_GSM3529864_P0PM_1_S1_P0_eHcn4_1_ATACseq_SRR8368605_peak_119695	145	.	5.52774	16.4346	14.5482	228
chr8	33963388	33964399	GSE124336_Fernandez_2019_GSM3529864_P0PM_1_S1_P0_eHcn4_1_ATACseq_SRR8368605_peak_119696	58	.	3.57677	7.51782	5.82803	771
chr8	33964741	33965120	GSE124336_Fernandez_2019_GSM3529864_P0PM_1_S1_P0_eHcn4_1_ATACseq_SRR8368605_peak_119697	137	.	5.36516	15.6128	13.7404	188
chr8	33970087	33970283	GSE124336_Fernandez_2019_GSM3529864_P0PM_1_S1_P0_eHcn4_1_ATACseq_SRR8368605_peak_119698	64	.	3.73935	8.17267	6.46315	84
chr8	33971157	33971351	GSE124336_Fernandez_2019_GSM3529864_P0PM_1_S1_P0_eHcn4_1_ATACseq_SRR8368605_peak_119699	29	.	2.76387	4.54313	2.96692	129
chr8	33971536	33971863	GSE124336_Fernandez_2019_GSM3529864_P0PM_1_S1_P0_eHcn4_1_ATACseq_SRR8368605_peak_119700	223	.	6.99097	24.3536	22.3531	101
chr8	33976026	33976467	GSE124336_Fernandez_2019_GSM3529864_P0PM_1_S1_P0_eHcn4_1_ATACseq_SRR8368605_peak_119701	24	.	2.60129	4.01495	2.46568	416
chr8	33976957	33977266	GSE124336_Fernandez_2019_GSM3529864_P0PM_1_S1_P0_eHcn4_1_ATACseq_SRR8368605_peak_119702	71	.	3.90194	8.84557	7.1172	100
chr8	33977539	33981368	GSE124336_Fernandez_2019_GSM3529864_P0PM_1_S1_P0_eHcn4_1_ATACseq_SRR8368605_peak_119703	3826	.	47.311	387.318	382.669	1252
chr8	33981623	33981801	GSE124336_Fernandez_2019_GSM3529864_P0PM_1_S1_P0_eHcn4_1_ATACseq_SRR8368605_peak_119704	40	.	3.08903	5.66944	4.04416	148
chr8	33987543	33988972	GSE124336_Fernandez_2019_GSM3529864_P0PM_1_S1_P0_eHcn4_1_ATACseq_SRR8368605_peak_119705	1685	.	25.8503	171.504	168.541	364
chr8	33991273	33994873	GSE124336_Fernandez_2019_GSM3529864_P0PM_1_S1_P0_eHcn4_1_ATACseq_SRR8368605_peak_119706	3826	.	47.311	387.318	382.669	1907
chr8	33995369	33996336	GSE124336_Fernandez_2019_GSM3529864_P0PM_1_S1_P0_eHcn4_1_ATACseq_SRR8368605_peak_119707	242	.	7.31613	26.229	24.2054	400
chr8	33997115	33998236	GSE124336_Fernandez_2019_GSM3529864_P0PM_1_S1_P0_eHcn4_1_ATACseq_SRR8368605_peak_119708	3194	.	41.2955	323.531	319.473	683
chr8	33998419	33998562	GSE124336_Fernandez_2019_GSM3529864_P0PM_1_S1_P0_eHcn4_1_ATACseq_SRR8368605_peak_119709	58	.	3.57677	7.51782	5.82803	41
chr8	34051283	34051690	GSE124336_Fernandez_2019_GSM3529864_P0PM_1_S1_P0_eHcn4_1_ATACseq_SRR8368605_peak_119710	34	.	2.92645	5.09501	3.49355	101
chr8	34053909	34055534	GSE124336_Fernandez_2019_GSM3529864_P0PM_1_S1_P0_eHcn4_1_ATACseq_SRR8368605_peak_119711	457	.	10.7303	47.9544	45.721	693
chr8	34055683	34056490	GSE124336_Fernandez_2019_GSM3529864_P0PM_1_S1_P0_eHcn4_1_ATACseq_SRR8368605_peak_119712	826	.	15.7703	85.1449	82.6564	217
chr8	34063058	34063581	GSE124336_Fernandez_2019_GSM3529864_P0PM_1_S1_P0_eHcn4_1_ATACseq_SRR8368605_peak_119713	121	.	5.04	14.0081	12.1646	294
chr8	34065076	34066775	GSE124336_Fernandez_2019_GSM3529864_P0PM_1_S1_P0_eHcn4_1_ATACseq_SRR8368605_peak_119714	457	.	10.7303	47.9544	45.721	1005
chr8	34072471	34072631	GSE124336_Fernandez_2019_GSM3529864_P0PM_1_S1_P0_eHcn4_1_ATACseq_SRR8368605_peak_119715	34	.	2.92645	5.09501	3.49355	59
chr8	34074608	34076186	GSE124336_Fernandez_2019_GSM3529864_P0PM_1_S1_P0_eHcn4_1_ATACseq_SRR8368605_peak_119716	1685	.	25.8503	171.504	168.541	637
chr8	34079348	34079560	GSE124336_Fernandez_2019_GSM3529864_P0PM_1_S1_P0_eHcn4_1_ATACseq_SRR8368605_peak_119717	40	.	3.08903	5.66944	4.04416	65
chr8	34079721	34081289	GSE124336_Fernandez_2019_GSM3529864_P0PM_1_S1_P0_eHcn4_1_ATACseq_SRR8368605_peak_119718	251	.	7.47871	27.181	25.1463	994
chr8	34091816	34092179	GSE124336_Fernandez_2019_GSM3529864_P0PM_1_S1_P0_eHcn4_1_ATACseq_SRR8368605_peak_119719	52	.	3.41419	6.88177	5.21244	276
chr8	34092559	34094028	GSE124336_Fernandez_2019_GSM3529864_P0PM_1_S1_P0_eHcn4_1_ATACseq_SRR8368605_peak_119720	1611	.	25.0374	164.084	161.161	699
chr8	34095611	34098344	GSE124336_Fernandez_2019_GSM3529864_P0PM_1_S1_P0_eHcn4_1_ATACseq_SRR8368605_peak_119721	1323	.	21.7858	135.128	132.36	1914
chr8	34098587	34098780	GSE124336_Fernandez_2019_GSM3529864_P0PM_1_S1_P0_eHcn4_1_ATACseq_SRR8368605_peak_119722	46	.	3.25161	6.26535	4.61752	100
chr8	34099440	34099586	GSE124336_Fernandez_2019_GSM3529864_P0PM_1_S1_P0_eHcn4_1_ATACseq_SRR8368605_peak_119723	24	.	2.60129	4.01495	2.46568	20
chr8	34100741	34102096	GSE124336_Fernandez_2019_GSM3529864_P0PM_1_S1_P0_eHcn4_1_ATACseq_SRR8368605_peak_119724	1582	.	24.7123	161.135	158.228	459
chr8	34107508	34109044	GSE124336_Fernandez_2019_GSM3529864_P0PM_1_S1_P0_eHcn4_1_ATACseq_SRR8368605_peak_119725	2617	.	35.6052	265.342	261.786	952
chr8	34120014	34121251	GSE124336_Fernandez_2019_GSM3529864_P0PM_1_S1_P0_eHcn4_1_ATACseq_SRR8368605_peak_119726	1956	.	28.7768	198.767	195.651	602
chr8	34123618	34124568	GSE124336_Fernandez_2019_GSM3529864_P0PM_1_S1_P0_eHcn4_1_ATACseq_SRR8368605_peak_119727	1295	.	21.4606	132.301	129.548	516
chr8	34145856	34147430	GSE124336_Fernandez_2019_GSM3529864_P0PM_1_S1_P0_eHcn4_1_ATACseq_SRR8368605_peak_119728	1423	.	22.9239	145.125	142.303	767
chr8	34152448	34152734	GSE124336_Fernandez_2019_GSM3529864_P0PM_1_S1_P0_eHcn4_1_ATACseq_SRR8368605_peak_119729	64	.	3.73935	8.17267	6.46315	171
chr8	34153870	34155187	GSE124336_Fernandez_2019_GSM3529864_P0PM_1_S1_P0_eHcn4_1_ATACseq_SRR8368605_peak_119730	3482	.	44.0594	352.567	348.223	736
chr8	34156370	34157123	GSE124336_Fernandez_2019_GSM3529864_P0PM_1_S1_P0_eHcn4_1_ATACseq_SRR8368605_peak_119731	52	.	3.41419	6.88177	5.21244	412
chr8	34157617	34159093	GSE124336_Fernandez_2019_GSM3529864_P0PM_1_S1_P0_eHcn4_1_ATACseq_SRR8368605_peak_119732	424	.	10.2426	44.6497	42.4436	853
chr8	34179894	34180335	GSE124336_Fernandez_2019_GSM3529864_P0PM_1_S1_P0_eHcn4_1_ATACseq_SRR8368605_peak_119733	413	.	10.08	43.5617	41.3648	219
chr8	34186291	34186521	GSE124336_Fernandez_2019_GSM3529864_P0PM_1_S1_P0_eHcn4_1_ATACseq_SRR8368605_peak_119734	52	.	3.41419	6.88177	5.21244	57
chr8	34198992	34199425	GSE124336_Fernandez_2019_GSM3529864_P0PM_1_S1_P0_eHcn4_1_ATACseq_SRR8368605_peak_119735	381	.	9.59226	40.3395	38.171	196
chr8	34215184	34216206	GSE124336_Fernandez_2019_GSM3529864_P0PM_1_S1_P0_eHcn4_1_ATACseq_SRR8368605_peak_119736	290	.	8.12903	31.0802	29.0019	238
chr8	34229527	34229754	GSE124336_Fernandez_2019_GSM3529864_P0PM_1_S1_P0_eHcn4_1_ATACseq_SRR8368605_peak_119737	270	.	7.80387	29.1128	27.056	119
chr8	34233756	34234360	GSE124336_Fernandez_2019_GSM3529864_P0PM_1_S1_P0_eHcn4_1_ATACseq_SRR8368605_peak_119738	179	.	6.17806	19.843	17.9035	187
chr8	34241292	34241727	GSE124336_Fernandez_2019_GSM3529864_P0PM_1_S1_P0_eHcn4_1_ATACseq_SRR8368605_peak_119739	196	.	6.50323	21.6155	19.651	92
chr8	34300380	34300795	GSE124336_Fernandez_2019_GSM3529864_P0PM_1_S1_P0_eHcn4_1_ATACseq_SRR8368605_peak_119740	106	.	4.71484	12.4579	10.6448	220
chr8	34359682	34360115	GSE124336_Fernandez_2019_GSM3529864_P0PM_1_S1_P0_eHcn4_1_ATACseq_SRR8368605_peak_119741	91	.	4.38968	10.9658	9.1848	264
chr8	34397747	34398141	GSE124336_Fernandez_2019_GSM3529864_P0PM_1_S1_P0_eHcn4_1_ATACseq_SRR8368605_peak_119742	77	.	4.06452	9.53581	7.78926	168
chr8	34425749	34426122	GSE124336_Fernandez_2019_GSM3529864_P0PM_1_S1_P0_eHcn4_1_ATACseq_SRR8368605_peak_119743	270	.	7.80387	29.1128	27.056	122
chr8	34447679	34449142	GSE124336_Fernandez_2019_GSM3529864_P0PM_1_S1_P0_eHcn4_1_ATACseq_SRR8368605_peak_119744	1655	.	25.5252	168.528	165.581	539
chr8	34469986	34470272	GSE124336_Fernandez_2019_GSM3529864_P0PM_1_S1_P0_eHcn4_1_ATACseq_SRR8368605_peak_119745	106	.	4.71484	12.4579	10.6448	176
chr8	34472245	34472760	GSE124336_Fernandez_2019_GSM3529864_P0PM_1_S1_P0_eHcn4_1_ATACseq_SRR8368605_peak_119746	329	.	8.77935	35.1165	32.997	302
chr8	34473103	34473357	GSE124336_Fernandez_2019_GSM3529864_P0PM_1_S1_P0_eHcn4_1_ATACseq_SRR8368605_peak_119747	71	.	3.90194	8.84557	7.1172	100
chr8	34473752	34475364	GSE124336_Fernandez_2019_GSM3529864_P0PM_1_S1_P0_eHcn4_1_ATACseq_SRR8368605_peak_119748	788	.	15.2826	81.333	78.8679	1051
chr8	34484881	34485358	GSE124336_Fernandez_2019_GSM3529864_P0PM_1_S1_P0_eHcn4_1_ATACseq_SRR8368605_peak_119749	214	.	6.82839	23.4307	21.442	295
chr8	34533372	34533990	GSE124336_Fernandez_2019_GSM3529864_P0PM_1_S1_P0_eHcn4_1_ATACseq_SRR8368605_peak_119750	196	.	6.50323	21.6155	19.651	224
chr8	34613453	34614502	GSE124336_Fernandez_2019_GSM3529864_P0PM_1_S1_P0_eHcn4_1_ATACseq_SRR8368605_peak_119751	751	.	14.7948	77.5624	75.1208	671
chr8	34640156	34640342	GSE124336_Fernandez_2019_GSM3529864_P0PM_1_S1_P0_eHcn4_1_ATACseq_SRR8368605_peak_119752	77	.	4.06452	9.53581	7.78926	72
chr8	34680057	34680292	GSE124336_Fernandez_2019_GSM3529864_P0PM_1_S1_P0_eHcn4_1_ATACseq_SRR8368605_peak_119753	46	.	3.25161	6.26535	4.61752	67
chr8	34699107	34699381	GSE124336_Fernandez_2019_GSM3529864_P0PM_1_S1_P0_eHcn4_1_ATACseq_SRR8368605_peak_119754	46	.	3.25161	6.26535	4.61752	84
chr8	34707532	34708625	GSE124336_Fernandez_2019_GSM3529864_P0PM_1_S1_P0_eHcn4_1_ATACseq_SRR8368605_peak_119755	1211	.	20.4852	123.898	121.19	472
chr8	34709232	34709674	GSE124336_Fernandez_2019_GSM3529864_P0PM_1_S1_P0_eHcn4_1_ATACseq_SRR8368605_peak_119756	1008	.	18.0464	103.445	100.85	289
chr8	34752619	34753477	GSE124336_Fernandez_2019_GSM3529864_P0PM_1_S1_P0_eHcn4_1_ATACseq_SRR8368605_peak_119757	629	.	13.169	65.3102	62.9485	677
chr8	34804801	34810330	GSE124336_Fernandez_2019_GSM3529864_P0PM_1_S1_P0_eHcn4_1_ATACseq_SRR8368605_peak_119758	2314	.	32.5161	234.748	231.409	2481
chr8	34815285	34816656	GSE124336_Fernandez_2019_GSM3529864_P0PM_1_S1_P0_eHcn4_1_ATACseq_SRR8368605_peak_119759	942	.	17.2335	96.8162	94.259	1085
chr8	34818222	34818482	GSE124336_Fernandez_2019_GSM3529864_P0PM_1_S1_P0_eHcn4_1_ATACseq_SRR8368605_peak_119760	162	.	5.8529	18.1152	16.2017	182
chr8	34820550	34820739	GSE124336_Fernandez_2019_GSM3529864_P0PM_1_S1_P0_eHcn4_1_ATACseq_SRR8368605_peak_119761	46	.	3.25161	6.26535	4.61752	134
chr8	34841691	34842082	GSE124336_Fernandez_2019_GSM3529864_P0PM_1_S1_P0_eHcn4_1_ATACseq_SRR8368605_peak_119762	205	.	6.66581	22.5179	20.5412	262
chr8	34843366	34843838	GSE124336_Fernandez_2019_GSM3529864_P0PM_1_S1_P0_eHcn4_1_ATACseq_SRR8368605_peak_119763	677	.	13.8194	70.1507	67.7567	274
chr8	34846180	34846354	GSE124336_Fernandez_2019_GSM3529864_P0PM_1_S1_P0_eHcn4_1_ATACseq_SRR8368605_peak_119764	40	.	3.08903	5.66944	4.04416	123
chr8	34848544	34848707	GSE124336_Fernandez_2019_GSM3529864_P0PM_1_S1_P0_eHcn4_1_ATACseq_SRR8368605_peak_119765	46	.	3.25161	6.26535	4.61752	131
chr8	34848903	34849232	GSE124336_Fernandez_2019_GSM3529864_P0PM_1_S1_P0_eHcn4_1_ATACseq_SRR8368605_peak_119766	99	.	4.55226	11.7044	9.90704	116
chr8	34854873	34856185	GSE124336_Fernandez_2019_GSM3529864_P0PM_1_S1_P0_eHcn4_1_ATACseq_SRR8368605_peak_119767	1253	.	20.9729	128.084	125.354	719
chr8	34865392	34866071	GSE124336_Fernandez_2019_GSM3529864_P0PM_1_S1_P0_eHcn4_1_ATACseq_SRR8368605_peak_119768	653	.	13.4942	67.72	65.3422	404
chr8	34866318	34866545	GSE124336_Fernandez_2019_GSM3529864_P0PM_1_S1_P0_eHcn4_1_ATACseq_SRR8368605_peak_119769	24	.	2.60129	4.01495	2.46568	194
chr8	34876541	34877215	GSE124336_Fernandez_2019_GSM3529864_P0PM_1_S1_P0_eHcn4_1_ATACseq_SRR8368605_peak_119770	260	.	7.64129	28.1424	26.0965	291
chr8	34883036	34883274	GSE124336_Fernandez_2019_GSM3529864_P0PM_1_S1_P0_eHcn4_1_ATACseq_SRR8368605_peak_119771	137	.	5.36516	15.6128	13.7404	88
chr8	34883734	34883898	GSE124336_Fernandez_2019_GSM3529864_P0PM_1_S1_P0_eHcn4_1_ATACseq_SRR8368605_peak_119772	24	.	2.60129	4.01495	2.46568	21
chr8	34884135	34884484	GSE124336_Fernandez_2019_GSM3529864_P0PM_1_S1_P0_eHcn4_1_ATACseq_SRR8368605_peak_119773	40	.	3.08903	5.66944	4.04416	24
chr8	34888437	34888694	GSE124336_Fernandez_2019_GSM3529864_P0PM_1_S1_P0_eHcn4_1_ATACseq_SRR8368605_peak_119774	46	.	3.25161	6.26535	4.61752	77
chr8	34890519	34891416	GSE124336_Fernandez_2019_GSM3529864_P0PM_1_S1_P0_eHcn4_1_ATACseq_SRR8368605_peak_119775	570	.	12.3561	59.3799	57.0597	226
chr8	34892442	34894432	GSE124336_Fernandez_2019_GSM3529864_P0PM_1_S1_P0_eHcn4_1_ATACseq_SRR8368605_peak_119776	1641	.	25.3626	167.043	164.105	757
chr8	34903801	34904620	GSE124336_Fernandez_2019_GSM3529864_P0PM_1_S1_P0_eHcn4_1_ATACseq_SRR8368605_peak_119777	1225	.	20.6477	125.29	122.575	437
chr8	34907569	34907788	GSE124336_Fernandez_2019_GSM3529864_P0PM_1_S1_P0_eHcn4_1_ATACseq_SRR8368605_peak_119778	40	.	3.08903	5.66944	4.04416	190
chr8	34912449	34912822	GSE124336_Fernandez_2019_GSM3529864_P0PM_1_S1_P0_eHcn4_1_ATACseq_SRR8368605_peak_119779	52	.	3.41419	6.88177	5.21244	198
chr8	34918455	34919074	GSE124336_Fernandez_2019_GSM3529864_P0PM_1_S1_P0_eHcn4_1_ATACseq_SRR8368605_peak_119780	170	.	6.01548	18.9734	17.0468	464
chr8	34920814	34921633	GSE124336_Fernandez_2019_GSM3529864_P0PM_1_S1_P0_eHcn4_1_ATACseq_SRR8368605_peak_119781	113	.	4.87742	13.226	11.3974	669
chr8	34922610	34922851	GSE124336_Fernandez_2019_GSM3529864_P0PM_1_S1_P0_eHcn4_1_ATACseq_SRR8368605_peak_119782	77	.	4.06452	9.53581	7.78926	182
chr8	34931772	34931914	GSE124336_Fernandez_2019_GSM3529864_P0PM_1_S1_P0_eHcn4_1_ATACseq_SRR8368605_peak_119783	77	.	4.06452	9.53581	7.78926	26
chr8	34942931	34943502	GSE124336_Fernandez_2019_GSM3529864_P0PM_1_S1_P0_eHcn4_1_ATACseq_SRR8368605_peak_119784	179	.	6.17806	19.843	17.9035	211
chr8	34945996	34946152	GSE124336_Fernandez_2019_GSM3529864_P0PM_1_S1_P0_eHcn4_1_ATACseq_SRR8368605_peak_119785	24	.	2.60129	4.01495	2.46568	102
chr8	34946636	34946903	GSE124336_Fernandez_2019_GSM3529864_P0PM_1_S1_P0_eHcn4_1_ATACseq_SRR8368605_peak_119786	106	.	4.71484	12.4579	10.6448	67
chr8	34947082	34947534	GSE124336_Fernandez_2019_GSM3529864_P0PM_1_S1_P0_eHcn4_1_ATACseq_SRR8368605_peak_119787	77	.	4.06452	9.53581	7.78926	221
chr8	34948178	34948526	GSE124336_Fernandez_2019_GSM3529864_P0PM_1_S1_P0_eHcn4_1_ATACseq_SRR8368605_peak_119788	99	.	4.55226	11.7044	9.90704	270
chr8	34953313	34953702	GSE124336_Fernandez_2019_GSM3529864_P0PM_1_S1_P0_eHcn4_1_ATACseq_SRR8368605_peak_119789	52	.	3.41419	6.88177	5.21244	194
chr8	34954041	34954323	GSE124336_Fernandez_2019_GSM3529864_P0PM_1_S1_P0_eHcn4_1_ATACseq_SRR8368605_peak_119790	99	.	4.55226	11.7044	9.90704	153
chr8	34959753	34959937	GSE124336_Fernandez_2019_GSM3529864_P0PM_1_S1_P0_eHcn4_1_ATACseq_SRR8368605_peak_119791	34	.	2.92645	5.09501	3.49355	85
chr8	34963397	34963689	GSE124336_Fernandez_2019_GSM3529864_P0PM_1_S1_P0_eHcn4_1_ATACseq_SRR8368605_peak_119792	46	.	3.25161	6.26535	4.61752	246
chr8	34964265	34966312	GSE124336_Fernandez_2019_GSM3529864_P0PM_1_S1_P0_eHcn4_1_ATACseq_SRR8368605_peak_119793	3601	.	45.1974	364.66	360.2	1461
chr8	34974433	34974590	GSE124336_Fernandez_2019_GSM3529864_P0PM_1_S1_P0_eHcn4_1_ATACseq_SRR8368605_peak_119794	129	.	5.20258	14.8039	12.9457	108
chr8	34993634	34994823	GSE124336_Fernandez_2019_GSM3529864_P0PM_1_S1_P0_eHcn4_1_ATACseq_SRR8368605_peak_119795	196	.	6.50323	21.6155	19.651	736
chr8	34995304	34996822	GSE124336_Fernandez_2019_GSM3529864_P0PM_1_S1_P0_eHcn4_1_ATACseq_SRR8368605_peak_119796	3127	.	40.6452	316.769	312.776	804
chr8	35000785	35002307	GSE124336_Fernandez_2019_GSM3529864_P0PM_1_S1_P0_eHcn4_1_ATACseq_SRR8368605_peak_119797	1380	.	22.4361	140.822	138.023	759
chr8	35004608	35004980	GSE124336_Fernandez_2019_GSM3529864_P0PM_1_S1_P0_eHcn4_1_ATACseq_SRR8368605_peak_119798	34	.	2.92645	5.09501	3.49355	130
chr8	35014133	35014360	GSE124336_Fernandez_2019_GSM3529864_P0PM_1_S1_P0_eHcn4_1_ATACseq_SRR8368605_peak_119799	99	.	4.55226	11.7044	9.90704	121
chr8	35016475	35016666	GSE124336_Fernandez_2019_GSM3529864_P0PM_1_S1_P0_eHcn4_1_ATACseq_SRR8368605_peak_119800	40	.	3.08903	5.66944	4.04416	180
chr8	35022690	35023113	GSE124336_Fernandez_2019_GSM3529864_P0PM_1_S1_P0_eHcn4_1_ATACseq_SRR8368605_peak_119801	309	.	8.45419	33.0818	30.9827	190
chr8	35055913	35056094	GSE124336_Fernandez_2019_GSM3529864_P0PM_1_S1_P0_eHcn4_1_ATACseq_SRR8368605_peak_119802	179	.	6.17806	19.843	17.9035	90
chr8	35070461	35070873	GSE124336_Fernandez_2019_GSM3529864_P0PM_1_S1_P0_eHcn4_1_ATACseq_SRR8368605_peak_119803	196	.	6.50323	21.6155	19.651	287
chr8	35109281	35109627	GSE124336_Fernandez_2019_GSM3529864_P0PM_1_S1_P0_eHcn4_1_ATACseq_SRR8368605_peak_119804	24	.	2.60129	4.01495	2.46568	266
chr8	35111052	35111670	GSE124336_Fernandez_2019_GSM3529864_P0PM_1_S1_P0_eHcn4_1_ATACseq_SRR8368605_peak_119805	605	.	12.8439	62.9217	60.5763	383
chr8	35112692	35113259	GSE124336_Fernandez_2019_GSM3529864_P0PM_1_S1_P0_eHcn4_1_ATACseq_SRR8368605_peak_119806	99	.	4.55226	11.7044	9.90704	389
chr8	35114049	35114609	GSE124336_Fernandez_2019_GSM3529864_P0PM_1_S1_P0_eHcn4_1_ATACseq_SRR8368605_peak_119807	524	.	11.7058	54.7373	52.4512	187
chr8	35123343	35123678	GSE124336_Fernandez_2019_GSM3529864_P0PM_1_S1_P0_eHcn4_1_ATACseq_SRR8368605_peak_119808	179	.	6.17806	19.843	17.9035	109
chr8	35126406	35127409	GSE124336_Fernandez_2019_GSM3529864_P0PM_1_S1_P0_eHcn4_1_ATACseq_SRR8368605_peak_119809	162	.	5.8529	18.1152	16.2017	741
chr8	35142538	35144714	GSE124336_Fernandez_2019_GSM3529864_P0PM_1_S1_P0_eHcn4_1_ATACseq_SRR8368605_peak_119810	629	.	13.169	65.3102	62.9485	858
chr8	35152773	35152928	GSE124336_Fernandez_2019_GSM3529864_P0PM_1_S1_P0_eHcn4_1_ATACseq_SRR8368605_peak_119811	58	.	3.57677	7.51782	5.82803	57
chr8	35159304	35159741	GSE124336_Fernandez_2019_GSM3529864_P0PM_1_S1_P0_eHcn4_1_ATACseq_SRR8368605_peak_119812	232	.	7.15355	25.2865	23.2744	195
chr8	35193613	35194242	GSE124336_Fernandez_2019_GSM3529864_P0PM_1_S1_P0_eHcn4_1_ATACseq_SRR8368605_peak_119813	558	.	12.1935	58.2106	55.8988	268
chr8	35205598	35207138	GSE124336_Fernandez_2019_GSM3529864_P0PM_1_S1_P0_eHcn4_1_ATACseq_SRR8368605_peak_119814	1850	.	27.6387	188.066	185.011	943
chr8	35207707	35207929	GSE124336_Fernandez_2019_GSM3529864_P0PM_1_S1_P0_eHcn4_1_ATACseq_SRR8368605_peak_119815	77	.	4.06452	9.53581	7.78926	83
chr8	35233500	35233822	GSE124336_Fernandez_2019_GSM3529864_P0PM_1_S1_P0_eHcn4_1_ATACseq_SRR8368605_peak_119816	46	.	3.25161	6.26535	4.61752	271
chr8	35236784	35237905	GSE124336_Fernandez_2019_GSM3529864_P0PM_1_S1_P0_eHcn4_1_ATACseq_SRR8368605_peak_119817	955	.	17.3961	98.1339	95.5691	707
chr8	35241052	35241211	GSE124336_Fernandez_2019_GSM3529864_P0PM_1_S1_P0_eHcn4_1_ATACseq_SRR8368605_peak_119818	91	.	4.38968	10.9658	9.1848	60
chr8	35243643	35243783	GSE124336_Fernandez_2019_GSM3529864_P0PM_1_S1_P0_eHcn4_1_ATACseq_SRR8368605_peak_119819	34	.	2.92645	5.09501	3.49355	87
chr8	35290133	35290886	GSE124336_Fernandez_2019_GSM3529864_P0PM_1_S1_P0_eHcn4_1_ATACseq_SRR8368605_peak_119820	251	.	7.47871	27.181	25.1463	102
chr8	35298721	35299883	GSE124336_Fernandez_2019_GSM3529864_P0PM_1_S1_P0_eHcn4_1_ATACseq_SRR8368605_peak_119821	689	.	13.9819	71.3736	68.9717	556
chr8	35300391	35301580	GSE124336_Fernandez_2019_GSM3529864_P0PM_1_S1_P0_eHcn4_1_ATACseq_SRR8368605_peak_119822	251	.	7.47871	27.181	25.1463	810
chr8	35375029	35379435	GSE124336_Fernandez_2019_GSM3529864_P0PM_1_S1_P0_eHcn4_1_ATACseq_SRR8368605_peak_119823	3516	.	44.3845	356.014	351.637	1607
chr8	35383984	35385689	GSE124336_Fernandez_2019_GSM3529864_P0PM_1_S1_P0_eHcn4_1_ATACseq_SRR8368605_peak_119824	1509	.	23.8994	153.813	150.945	1158
chr8	35386967	35387118	GSE124336_Fernandez_2019_GSM3529864_P0PM_1_S1_P0_eHcn4_1_ATACseq_SRR8368605_peak_119825	34	.	2.92645	5.09501	3.49355	142
chr8	35388897	35389344	GSE124336_Fernandez_2019_GSM3529864_P0PM_1_S1_P0_eHcn4_1_ATACseq_SRR8368605_peak_119826	34	.	2.92645	5.09501	3.49355	343
chr8	35409156	35409928	GSE124336_Fernandez_2019_GSM3529864_P0PM_1_S1_P0_eHcn4_1_ATACseq_SRR8368605_peak_119827	1423	.	22.9239	145.125	142.303	210
chr8	35410410	35411732	GSE124336_Fernandez_2019_GSM3529864_P0PM_1_S1_P0_eHcn4_1_ATACseq_SRR8368605_peak_119828	319	.	8.61677	34.0951	31.9858	783
chr8	35413529	35414177	GSE124336_Fernandez_2019_GSM3529864_P0PM_1_S1_P0_eHcn4_1_ATACseq_SRR8368605_peak_119829	84	.	4.2271	10.2428	8.4787	150
chr8	35415435	35415585	GSE124336_Fernandez_2019_GSM3529864_P0PM_1_S1_P0_eHcn4_1_ATACseq_SRR8368605_peak_119830	52	.	3.41419	6.88177	5.21244	98
chr8	35416140	35418591	GSE124336_Fernandez_2019_GSM3529864_P0PM_1_S1_P0_eHcn4_1_ATACseq_SRR8368605_peak_119831	2048	.	29.7523	208.035	204.864	1284
chr8	35421589	35421784	GSE124336_Fernandez_2019_GSM3529864_P0PM_1_S1_P0_eHcn4_1_ATACseq_SRR8368605_peak_119832	24	.	2.60129	4.01495	2.46568	6
chr8	35432000	35434593	GSE124336_Fernandez_2019_GSM3529864_P0PM_1_S1_P0_eHcn4_1_ATACseq_SRR8368605_peak_119833	1596	.	24.8748	162.608	159.693	1936
chr8	35440523	35440909	GSE124336_Fernandez_2019_GSM3529864_P0PM_1_S1_P0_eHcn4_1_ATACseq_SRR8368605_peak_119834	137	.	5.36516	15.6128	13.7404	309
chr8	35447751	35447908	GSE124336_Fernandez_2019_GSM3529864_P0PM_1_S1_P0_eHcn4_1_ATACseq_SRR8368605_peak_119835	52	.	3.41419	6.88177	5.21244	46
chr8	35452589	35452793	GSE124336_Fernandez_2019_GSM3529864_P0PM_1_S1_P0_eHcn4_1_ATACseq_SRR8368605_peak_119836	15	.	2.27613	3.0349	1.54584	22
chr8	35452997	35453274	GSE124336_Fernandez_2019_GSM3529864_P0PM_1_S1_P0_eHcn4_1_ATACseq_SRR8368605_peak_119837	99	.	4.55226	11.7044	9.90704	81
chr8	35454326	35455226	GSE124336_Fernandez_2019_GSM3529864_P0PM_1_S1_P0_eHcn4_1_ATACseq_SRR8368605_peak_119838	435	.	10.4052	45.7446	43.5294	604
chr8	35455867	35456050	GSE124336_Fernandez_2019_GSM3529864_P0PM_1_S1_P0_eHcn4_1_ATACseq_SRR8368605_peak_119839	46	.	3.25161	6.26535	4.61752	82
chr8	35462031	35462540	GSE124336_Fernandez_2019_GSM3529864_P0PM_1_S1_P0_eHcn4_1_ATACseq_SRR8368605_peak_119840	490	.	11.2181	51.3178	49.0577	238
chr8	35468919	35469379	GSE124336_Fernandez_2019_GSM3529864_P0PM_1_S1_P0_eHcn4_1_ATACseq_SRR8368605_peak_119841	714	.	14.3071	73.8345	71.4166	215
chr8	35479221	35479492	GSE124336_Fernandez_2019_GSM3529864_P0PM_1_S1_P0_eHcn4_1_ATACseq_SRR8368605_peak_119842	91	.	4.38968	10.9658	9.1848	184
chr8	35491359	35491667	GSE124336_Fernandez_2019_GSM3529864_P0PM_1_S1_P0_eHcn4_1_ATACseq_SRR8368605_peak_119843	113	.	4.87742	13.226	11.3974	93
chr8	35494622	35496287	GSE124336_Fernandez_2019_GSM3529864_P0PM_1_S1_P0_eHcn4_1_ATACseq_SRR8368605_peak_119844	2393	.	33.329	242.726	239.333	896
chr8	35498405	35499130	GSE124336_Fernandez_2019_GSM3529864_P0PM_1_S1_P0_eHcn4_1_ATACseq_SRR8368605_peak_119845	187	.	6.34064	20.7238	18.7717	628
chr8	35556941	35557250	GSE124336_Fernandez_2019_GSM3529864_P0PM_1_S1_P0_eHcn4_1_ATACseq_SRR8368605_peak_119846	77	.	4.06452	9.53581	7.78926	100
chr8	35576621	35577347	GSE124336_Fernandez_2019_GSM3529864_P0PM_1_S1_P0_eHcn4_1_ATACseq_SRR8368605_peak_119847	329	.	8.77935	35.1165	32.997	477
chr8	35582730	35583858	GSE124336_Fernandez_2019_GSM3529864_P0PM_1_S1_P0_eHcn4_1_ATACseq_SRR8368605_peak_119848	187	.	6.34064	20.7238	18.7717	641
chr8	35587400	35592432	GSE124336_Fernandez_2019_GSM3529864_P0PM_1_S1_P0_eHcn4_1_ATACseq_SRR8368605_peak_119849	2537	.	34.7923	257.219	253.723	413
chr8	35592679	35593315	GSE124336_Fernandez_2019_GSM3529864_P0PM_1_S1_P0_eHcn4_1_ATACseq_SRR8368605_peak_119850	58	.	3.57677	7.51782	5.82803	411
chr8	35595431	35595808	GSE124336_Fernandez_2019_GSM3529864_P0PM_1_S1_P0_eHcn4_1_ATACseq_SRR8368605_peak_119851	58	.	3.57677	7.51782	5.82803	263
chr8	35605460	35605856	GSE124336_Fernandez_2019_GSM3529864_P0PM_1_S1_P0_eHcn4_1_ATACseq_SRR8368605_peak_119852	371	.	9.42968	39.2798	37.1209	294
chr8	35616075	35616244	GSE124336_Fernandez_2019_GSM3529864_P0PM_1_S1_P0_eHcn4_1_ATACseq_SRR8368605_peak_119853	40	.	3.08903	5.66944	4.04416	115
chr8	35616446	35616648	GSE124336_Fernandez_2019_GSM3529864_P0PM_1_S1_P0_eHcn4_1_ATACseq_SRR8368605_peak_119854	29	.	2.76387	4.54313	2.96692	31
chr8	35619725	35619884	GSE124336_Fernandez_2019_GSM3529864_P0PM_1_S1_P0_eHcn4_1_ATACseq_SRR8368605_peak_119855	46	.	3.25161	6.26535	4.61752	87
chr8	35629514	35630878	GSE124336_Fernandez_2019_GSM3529864_P0PM_1_S1_P0_eHcn4_1_ATACseq_SRR8368605_peak_119856	1184	.	20.16	121.124	118.432	976
chr8	35632246	35633057	GSE124336_Fernandez_2019_GSM3529864_P0PM_1_S1_P0_eHcn4_1_ATACseq_SRR8368605_peak_119857	84	.	4.2271	10.2428	8.4787	396
chr8	35633270	35634951	GSE124336_Fernandez_2019_GSM3529864_P0PM_1_S1_P0_eHcn4_1_ATACseq_SRR8368605_peak_119858	593	.	12.6813	61.7355	59.3985	326
chr8	35645459	35645798	GSE124336_Fernandez_2019_GSM3529864_P0PM_1_S1_P0_eHcn4_1_ATACseq_SRR8368605_peak_119859	71	.	3.90194	8.84557	7.1172	112
chr8	35646252	35646442	GSE124336_Fernandez_2019_GSM3529864_P0PM_1_S1_P0_eHcn4_1_ATACseq_SRR8368605_peak_119860	99	.	4.55226	11.7044	9.90704	94
chr8	35647422	35647711	GSE124336_Fernandez_2019_GSM3529864_P0PM_1_S1_P0_eHcn4_1_ATACseq_SRR8368605_peak_119861	46	.	3.25161	6.26535	4.61752	128
chr8	35648952	35649215	GSE124336_Fernandez_2019_GSM3529864_P0PM_1_S1_P0_eHcn4_1_ATACseq_SRR8368605_peak_119862	29	.	2.76387	4.54313	2.96692	43
chr8	35653386	35655344	GSE124336_Fernandez_2019_GSM3529864_P0PM_1_S1_P0_eHcn4_1_ATACseq_SRR8368605_peak_119863	214	.	6.82839	23.4307	21.442	1136
chr8	35658421	35658692	GSE124336_Fernandez_2019_GSM3529864_P0PM_1_S1_P0_eHcn4_1_ATACseq_SRR8368605_peak_119864	99	.	4.55226	11.7044	9.90704	87
chr8	35661482	35661701	GSE124336_Fernandez_2019_GSM3529864_P0PM_1_S1_P0_eHcn4_1_ATACseq_SRR8368605_peak_119865	84	.	4.2271	10.2428	8.4787	187
chr8	35661927	35662772	GSE124336_Fernandez_2019_GSM3529864_P0PM_1_S1_P0_eHcn4_1_ATACseq_SRR8368605_peak_119866	145	.	5.52774	16.4346	14.5482	495
chr8	35675901	35676435	GSE124336_Fernandez_2019_GSM3529864_P0PM_1_S1_P0_eHcn4_1_ATACseq_SRR8368605_peak_119867	280	.	7.96645	30.0921	28.0245	245
chr8	35698689	35700236	GSE124336_Fernandez_2019_GSM3529864_P0PM_1_S1_P0_eHcn4_1_ATACseq_SRR8368605_peak_119868	1156	.	19.8348	118.364	115.687	748
chr8	35700608	35700886	GSE124336_Fernandez_2019_GSM3529864_P0PM_1_S1_P0_eHcn4_1_ATACseq_SRR8368605_peak_119869	46	.	3.25161	6.26535	4.61752	202
chr8	35701241	35702111	GSE124336_Fernandez_2019_GSM3529864_P0PM_1_S1_P0_eHcn4_1_ATACseq_SRR8368605_peak_119870	260	.	7.64129	28.1424	26.0965	449
chr8	35703514	35705914	GSE124336_Fernandez_2019_GSM3529864_P0PM_1_S1_P0_eHcn4_1_ATACseq_SRR8368605_peak_119871	3584	.	45.0348	362.927	358.483	1533
chr8	35707621	35709274	GSE124336_Fernandez_2019_GSM3529864_P0PM_1_S1_P0_eHcn4_1_ATACseq_SRR8368605_peak_119872	2425	.	33.6542	245.932	242.517	436
chr8	35725130	35725659	GSE124336_Fernandez_2019_GSM3529864_P0PM_1_S1_P0_eHcn4_1_ATACseq_SRR8368605_peak_119873	162	.	5.8529	18.1152	16.2017	201
chr8	35765218	35765876	GSE124336_Fernandez_2019_GSM3529864_P0PM_1_S1_P0_eHcn4_1_ATACseq_SRR8368605_peak_119874	121	.	5.04	14.0081	12.1646	411
chr8	35773523	35774122	GSE124336_Fernandez_2019_GSM3529864_P0PM_1_S1_P0_eHcn4_1_ATACseq_SRR8368605_peak_119875	329	.	8.77935	35.1165	32.997	271
chr8	35802463	35803451	GSE124336_Fernandez_2019_GSM3529864_P0PM_1_S1_P0_eHcn4_1_ATACseq_SRR8368605_peak_119876	955	.	17.3961	98.1339	95.5691	617
chr8	35820923	35821227	GSE124336_Fernandez_2019_GSM3529864_P0PM_1_S1_P0_eHcn4_1_ATACseq_SRR8368605_peak_119877	137	.	5.36516	15.6128	13.7404	107
chr8	35825638	35826986	GSE124336_Fernandez_2019_GSM3529864_P0PM_1_S1_P0_eHcn4_1_ATACseq_SRR8368605_peak_119878	513	.	11.5432	53.5914	51.3139	911
chr8	35837451	35837775	GSE124336_Fernandez_2019_GSM3529864_P0PM_1_S1_P0_eHcn4_1_ATACseq_SRR8368605_peak_119879	129	.	5.20258	14.8039	12.9457	36
chr8	35850298	35850830	GSE124336_Fernandez_2019_GSM3529864_P0PM_1_S1_P0_eHcn4_1_ATACseq_SRR8368605_peak_119880	653	.	13.4942	67.72	65.3422	314
chr8	35860192	35860611	GSE124336_Fernandez_2019_GSM3529864_P0PM_1_S1_P0_eHcn4_1_ATACseq_SRR8368605_peak_119881	232	.	7.15355	25.2865	23.2744	256
chr8	35931482	35931771	GSE124336_Fernandez_2019_GSM3529864_P0PM_1_S1_P0_eHcn4_1_ATACseq_SRR8368605_peak_119882	280	.	7.96645	30.0921	28.0245	218
chr8	35933344	35934037	GSE124336_Fernandez_2019_GSM3529864_P0PM_1_S1_P0_eHcn4_1_ATACseq_SRR8368605_peak_119883	309	.	8.45419	33.0818	30.9827	388
chr8	35939309	35939485	GSE124336_Fernandez_2019_GSM3529864_P0PM_1_S1_P0_eHcn4_1_ATACseq_SRR8368605_peak_119884	64	.	3.73935	8.17267	6.46315	115
chr8	35943396	35944064	GSE124336_Fernandez_2019_GSM3529864_P0PM_1_S1_P0_eHcn4_1_ATACseq_SRR8368605_peak_119885	214	.	6.82839	23.4307	21.442	521
chr8	35961054	35961739	GSE124336_Fernandez_2019_GSM3529864_P0PM_1_S1_P0_eHcn4_1_ATACseq_SRR8368605_peak_119886	77	.	4.06452	9.53581	7.78926	146
chr8	35964740	35964991	GSE124336_Fernandez_2019_GSM3529864_P0PM_1_S1_P0_eHcn4_1_ATACseq_SRR8368605_peak_119887	129	.	5.20258	14.8039	12.9457	178
chr8	35985236	35985663	GSE124336_Fernandez_2019_GSM3529864_P0PM_1_S1_P0_eHcn4_1_ATACseq_SRR8368605_peak_119888	113	.	4.87742	13.226	11.3974	128
chr8	36009634	36009781	GSE124336_Fernandez_2019_GSM3529864_P0PM_1_S1_P0_eHcn4_1_ATACseq_SRR8368605_peak_119889	29	.	2.76387	4.54313	2.96692	98
chr8	36064025	36064337	GSE124336_Fernandez_2019_GSM3529864_P0PM_1_S1_P0_eHcn4_1_ATACseq_SRR8368605_peak_119890	64	.	3.73935	8.17267	6.46315	88
chr8	36066099	36066816	GSE124336_Fernandez_2019_GSM3529864_P0PM_1_S1_P0_eHcn4_1_ATACseq_SRR8368605_peak_119891	270	.	7.80387	29.1128	27.056	222
chr8	36067105	36067284	GSE124336_Fernandez_2019_GSM3529864_P0PM_1_S1_P0_eHcn4_1_ATACseq_SRR8368605_peak_119892	19	.	2.43871	3.51174	1.99142	35
chr8	36093902	36096036	GSE124336_Fernandez_2019_GSM3529864_P0PM_1_S1_P0_eHcn4_1_ATACseq_SRR8368605_peak_119893	1523	.	24.0619	155.272	152.396	956
chr8	36096602	36096800	GSE124336_Fernandez_2019_GSM3529864_P0PM_1_S1_P0_eHcn4_1_ATACseq_SRR8368605_peak_119894	29	.	2.76387	4.54313	2.96692	146
chr8	36101315	36101563	GSE124336_Fernandez_2019_GSM3529864_P0PM_1_S1_P0_eHcn4_1_ATACseq_SRR8368605_peak_119895	84	.	4.2271	10.2428	8.4787	57
chr8	36101848	36102035	GSE124336_Fernandez_2019_GSM3529864_P0PM_1_S1_P0_eHcn4_1_ATACseq_SRR8368605_peak_119896	64	.	3.73935	8.17267	6.46315	114
chr8	36120667	36123042	GSE124336_Fernandez_2019_GSM3529864_P0PM_1_S1_P0_eHcn4_1_ATACseq_SRR8368605_peak_119897	813	.	15.6077	83.8697	81.389	1971
chr8	36142102	36142395	GSE124336_Fernandez_2019_GSM3529864_P0PM_1_S1_P0_eHcn4_1_ATACseq_SRR8368605_peak_119898	64	.	3.73935	8.17267	6.46315	102
chr8	36147838	36148026	GSE124336_Fernandez_2019_GSM3529864_P0PM_1_S1_P0_eHcn4_1_ATACseq_SRR8368605_peak_119899	129	.	5.20258	14.8039	12.9457	89
chr8	36154706	36156142	GSE124336_Fernandez_2019_GSM3529864_P0PM_1_S1_P0_eHcn4_1_ATACseq_SRR8368605_peak_119900	1715	.	26.1755	174.491	171.513	882
chr8	36158968	36159589	GSE124336_Fernandez_2019_GSM3529864_P0PM_1_S1_P0_eHcn4_1_ATACseq_SRR8368605_peak_119901	137	.	5.36516	15.6128	13.7404	286
chr8	36184122	36184628	GSE124336_Fernandez_2019_GSM3529864_P0PM_1_S1_P0_eHcn4_1_ATACseq_SRR8368605_peak_119902	524	.	11.7058	54.7373	52.4512	223
chr8	36193445	36194097	GSE124336_Fernandez_2019_GSM3529864_P0PM_1_S1_P0_eHcn4_1_ATACseq_SRR8368605_peak_119903	570	.	12.3561	59.3799	57.0597	309
chr8	36206471	36206617	GSE124336_Fernandez_2019_GSM3529864_P0PM_1_S1_P0_eHcn4_1_ATACseq_SRR8368605_peak_119904	19	.	2.43871	3.51174	1.99142	17
chr8	36225894	36226060	GSE124336_Fernandez_2019_GSM3529864_P0PM_1_S1_P0_eHcn4_1_ATACseq_SRR8368605_peak_119905	52	.	3.41419	6.88177	5.21244	43
chr8	36243597	36244179	GSE124336_Fernandez_2019_GSM3529864_P0PM_1_S1_P0_eHcn4_1_ATACseq_SRR8368605_peak_119906	513	.	11.5432	53.5914	51.3139	429
chr8	36247096	36250244	GSE124336_Fernandez_2019_GSM3529864_P0PM_1_S1_P0_eHcn4_1_ATACseq_SRR8368605_peak_119907	3550	.	44.7097	359.468	355.056	2486
chr8	36251468	36253272	GSE124336_Fernandez_2019_GSM3529864_P0PM_1_S1_P0_eHcn4_1_ATACseq_SRR8368605_peak_119908	813	.	15.6077	83.8697	81.389	618
chr8	36259397	36259835	GSE124336_Fernandez_2019_GSM3529864_P0PM_1_S1_P0_eHcn4_1_ATACseq_SRR8368605_peak_119909	113	.	4.87742	13.226	11.3974	178
chr8	36264138	36264527	GSE124336_Fernandez_2019_GSM3529864_P0PM_1_S1_P0_eHcn4_1_ATACseq_SRR8368605_peak_119910	52	.	3.41419	6.88177	5.21244	135
chr8	36290535	36291596	GSE124336_Fernandez_2019_GSM3529864_P0PM_1_S1_P0_eHcn4_1_ATACseq_SRR8368605_peak_119911	2079	.	30.0774	211.143	207.954	550
chr8	36291760	36292587	GSE124336_Fernandez_2019_GSM3529864_P0PM_1_S1_P0_eHcn4_1_ATACseq_SRR8368605_peak_119912	813	.	15.6077	83.8697	81.389	360
chr8	36304859	36305263	GSE124336_Fernandez_2019_GSM3529864_P0PM_1_S1_P0_eHcn4_1_ATACseq_SRR8368605_peak_119913	381	.	9.59226	40.3395	38.171	115
chr8	36309988	36310828	GSE124336_Fernandez_2019_GSM3529864_P0PM_1_S1_P0_eHcn4_1_ATACseq_SRR8368605_peak_119914	1048	.	18.5342	107.469	104.851	170
chr8	36319316	36319460	GSE124336_Fernandez_2019_GSM3529864_P0PM_1_S1_P0_eHcn4_1_ATACseq_SRR8368605_peak_119915	29	.	2.76387	4.54313	2.96692	97
chr8	36321554	36321697	GSE124336_Fernandez_2019_GSM3529864_P0PM_1_S1_P0_eHcn4_1_ATACseq_SRR8368605_peak_119916	40	.	3.08903	5.66944	4.04416	45
chr8	36346679	36347351	GSE124336_Fernandez_2019_GSM3529864_P0PM_1_S1_P0_eHcn4_1_ATACseq_SRR8368605_peak_119917	864	.	16.2581	88.9968	86.4853	451
chr8	36361223	36361563	GSE124336_Fernandez_2019_GSM3529864_P0PM_1_S1_P0_eHcn4_1_ATACseq_SRR8368605_peak_119918	490	.	11.2181	51.3178	49.0577	256
chr8	36375956	36376138	GSE124336_Fernandez_2019_GSM3529864_P0PM_1_S1_P0_eHcn4_1_ATACseq_SRR8368605_peak_119919	34	.	2.92645	5.09501	3.49355	143
chr8	36376291	36376915	GSE124336_Fernandez_2019_GSM3529864_P0PM_1_S1_P0_eHcn4_1_ATACseq_SRR8368605_peak_119920	179	.	6.17806	19.843	17.9035	406
chr8	36394399	36395017	GSE124336_Fernandez_2019_GSM3529864_P0PM_1_S1_P0_eHcn4_1_ATACseq_SRR8368605_peak_119921	605	.	12.8439	62.9217	60.5763	289
chr8	36412216	36412460	GSE124336_Fernandez_2019_GSM3529864_P0PM_1_S1_P0_eHcn4_1_ATACseq_SRR8368605_peak_119922	29	.	2.76387	4.54313	2.96692	89
chr8	36435603	36436131	GSE124336_Fernandez_2019_GSM3529864_P0PM_1_S1_P0_eHcn4_1_ATACseq_SRR8368605_peak_119923	558	.	12.1935	58.2106	55.8988	313
chr8	36457083	36458865	GSE124336_Fernandez_2019_GSM3529864_P0PM_1_S1_P0_eHcn4_1_ATACseq_SRR8368605_peak_119924	1494	.	23.7368	152.358	149.498	970
chr8	36483602	36483796	GSE124336_Fernandez_2019_GSM3529864_P0PM_1_S1_P0_eHcn4_1_ATACseq_SRR8368605_peak_119925	145	.	5.52774	16.4346	14.5482	74
chr8	36494883	36495267	GSE124336_Fernandez_2019_GSM3529864_P0PM_1_S1_P0_eHcn4_1_ATACseq_SRR8368605_peak_119926	232	.	7.15355	25.2865	23.2744	119
chr8	36504739	36505026	GSE124336_Fernandez_2019_GSM3529864_P0PM_1_S1_P0_eHcn4_1_ATACseq_SRR8368605_peak_119927	58	.	3.57677	7.51782	5.82803	201
chr8	36522649	36523328	GSE124336_Fernandez_2019_GSM3529864_P0PM_1_S1_P0_eHcn4_1_ATACseq_SRR8368605_peak_119928	479	.	11.0555	50.1903	47.939	440
chr8	36527891	36528775	GSE124336_Fernandez_2019_GSM3529864_P0PM_1_S1_P0_eHcn4_1_ATACseq_SRR8368605_peak_119929	99	.	4.55226	11.7044	9.90704	645
chr8	36532602	36533897	GSE124336_Fernandez_2019_GSM3529864_P0PM_1_S1_P0_eHcn4_1_ATACseq_SRR8368605_peak_119930	1035	.	18.3716	106.124	103.514	132
chr8	36536872	36537951	GSE124336_Fernandez_2019_GSM3529864_P0PM_1_S1_P0_eHcn4_1_ATACseq_SRR8368605_peak_119931	714	.	14.3071	73.8345	71.4166	692
chr8	36540690	36541189	GSE124336_Fernandez_2019_GSM3529864_P0PM_1_S1_P0_eHcn4_1_ATACseq_SRR8368605_peak_119932	205	.	6.66581	22.5179	20.5412	259
chr8	36548533	36549628	GSE124336_Fernandez_2019_GSM3529864_P0PM_1_S1_P0_eHcn4_1_ATACseq_SRR8368605_peak_119933	468	.	10.8929	49.0692	46.8268	785
chr8	36567944	36568323	GSE124336_Fernandez_2019_GSM3529864_P0PM_1_S1_P0_eHcn4_1_ATACseq_SRR8368605_peak_119934	64	.	3.73935	8.17267	6.46315	206
chr8	36570148	36570293	GSE124336_Fernandez_2019_GSM3529864_P0PM_1_S1_P0_eHcn4_1_ATACseq_SRR8368605_peak_119935	34	.	2.92645	5.09501	3.49355	110
chr8	36576804	36577314	GSE124336_Fernandez_2019_GSM3529864_P0PM_1_S1_P0_eHcn4_1_ATACseq_SRR8368605_peak_119936	84	.	4.2271	10.2428	8.4787	265
chr8	36577778	36578098	GSE124336_Fernandez_2019_GSM3529864_P0PM_1_S1_P0_eHcn4_1_ATACseq_SRR8368605_peak_119937	91	.	4.38968	10.9658	9.1848	234
chr8	36579216	36579433	GSE124336_Fernandez_2019_GSM3529864_P0PM_1_S1_P0_eHcn4_1_ATACseq_SRR8368605_peak_119938	58	.	3.57677	7.51782	5.82803	162
chr8	36581050	36581289	GSE124336_Fernandez_2019_GSM3529864_P0PM_1_S1_P0_eHcn4_1_ATACseq_SRR8368605_peak_119939	29	.	2.76387	4.54313	2.96692	185
chr8	36584662	36585220	GSE124336_Fernandez_2019_GSM3529864_P0PM_1_S1_P0_eHcn4_1_ATACseq_SRR8368605_peak_119940	52	.	3.41419	6.88177	5.21244	184
chr8	36585402	36586334	GSE124336_Fernandez_2019_GSM3529864_P0PM_1_S1_P0_eHcn4_1_ATACseq_SRR8368605_peak_119941	187	.	6.34064	20.7238	18.7717	197
chr8	36589636	36589882	GSE124336_Fernandez_2019_GSM3529864_P0PM_1_S1_P0_eHcn4_1_ATACseq_SRR8368605_peak_119942	46	.	3.25161	6.26535	4.61752	195
chr8	36591175	36591716	GSE124336_Fernandez_2019_GSM3529864_P0PM_1_S1_P0_eHcn4_1_ATACseq_SRR8368605_peak_119943	214	.	6.82839	23.4307	21.442	315
chr8	36592627	36593503	GSE124336_Fernandez_2019_GSM3529864_P0PM_1_S1_P0_eHcn4_1_ATACseq_SRR8368605_peak_119944	91	.	4.38968	10.9658	9.1848	646
chr8	36593747	36594475	GSE124336_Fernandez_2019_GSM3529864_P0PM_1_S1_P0_eHcn4_1_ATACseq_SRR8368605_peak_119945	153	.	5.69032	17.2689	15.3688	210
chr8	36596076	36596401	GSE124336_Fernandez_2019_GSM3529864_P0PM_1_S1_P0_eHcn4_1_ATACseq_SRR8368605_peak_119946	64	.	3.73935	8.17267	6.46315	277
chr8	36596620	36597257	GSE124336_Fernandez_2019_GSM3529864_P0PM_1_S1_P0_eHcn4_1_ATACseq_SRR8368605_peak_119947	40	.	3.08903	5.66944	4.04416	140
chr8	36599167	36600406	GSE124336_Fernandez_2019_GSM3529864_P0PM_1_S1_P0_eHcn4_1_ATACseq_SRR8368605_peak_119948	99	.	4.55226	11.7044	9.90704	829
chr8	36600626	36600878	GSE124336_Fernandez_2019_GSM3529864_P0PM_1_S1_P0_eHcn4_1_ATACseq_SRR8368605_peak_119949	77	.	4.06452	9.53581	7.78926	155
chr8	36601714	36602161	GSE124336_Fernandez_2019_GSM3529864_P0PM_1_S1_P0_eHcn4_1_ATACseq_SRR8368605_peak_119950	46	.	3.25161	6.26535	4.61752	233
chr8	36602338	36602477	GSE124336_Fernandez_2019_GSM3529864_P0PM_1_S1_P0_eHcn4_1_ATACseq_SRR8368605_peak_119951	29	.	2.76387	4.54313	2.96692	5
chr8	36602845	36605453	GSE124336_Fernandez_2019_GSM3529864_P0PM_1_S1_P0_eHcn4_1_ATACseq_SRR8368605_peak_119952	170	.	6.01548	18.9734	17.0468	596
chr8	36605652	36605831	GSE124336_Fernandez_2019_GSM3529864_P0PM_1_S1_P0_eHcn4_1_ATACseq_SRR8368605_peak_119953	34	.	2.92645	5.09501	3.49355	104
chr8	36606100	36607692	GSE124336_Fernandez_2019_GSM3529864_P0PM_1_S1_P0_eHcn4_1_ATACseq_SRR8368605_peak_119954	1744	.	26.5006	177.49	174.494	866
chr8	36608166	36614816	GSE124336_Fernandez_2019_GSM3529864_P0PM_1_S1_P0_eHcn4_1_ATACseq_SRR8368605_peak_119955	3482	.	44.0594	352.567	348.223	5688
chr8	36616551	36617039	GSE124336_Fernandez_2019_GSM3529864_P0PM_1_S1_P0_eHcn4_1_ATACseq_SRR8368605_peak_119956	196	.	6.50323	21.6155	19.651	141
chr8	36617416	36618296	GSE124336_Fernandez_2019_GSM3529864_P0PM_1_S1_P0_eHcn4_1_ATACseq_SRR8368605_peak_119957	290	.	8.12903	31.0802	29.0019	578
chr8	36636781	36636991	GSE124336_Fernandez_2019_GSM3529864_P0PM_1_S1_P0_eHcn4_1_ATACseq_SRR8368605_peak_119958	29	.	2.76387	4.54313	2.96692	148
chr8	36638165	36638445	GSE124336_Fernandez_2019_GSM3529864_P0PM_1_S1_P0_eHcn4_1_ATACseq_SRR8368605_peak_119959	34	.	2.92645	5.09501	3.49355	62
chr8	36638589	36638908	GSE124336_Fernandez_2019_GSM3529864_P0PM_1_S1_P0_eHcn4_1_ATACseq_SRR8368605_peak_119960	40	.	3.08903	5.66944	4.04416	151
chr8	36639112	36641365	GSE124336_Fernandez_2019_GSM3529864_P0PM_1_S1_P0_eHcn4_1_ATACseq_SRR8368605_peak_119961	2715	.	36.5806	275.155	271.523	573
chr8	36642397	36642665	GSE124336_Fernandez_2019_GSM3529864_P0PM_1_S1_P0_eHcn4_1_ATACseq_SRR8368605_peak_119962	77	.	4.06452	9.53581	7.78926	177
chr8	36644621	36644938	GSE124336_Fernandez_2019_GSM3529864_P0PM_1_S1_P0_eHcn4_1_ATACseq_SRR8368605_peak_119963	34	.	2.92645	5.09501	3.49355	86
chr8	36645172	36645610	GSE124336_Fernandez_2019_GSM3529864_P0PM_1_S1_P0_eHcn4_1_ATACseq_SRR8368605_peak_119964	106	.	4.71484	12.4579	10.6448	149
chr8	36648300	36648738	GSE124336_Fernandez_2019_GSM3529864_P0PM_1_S1_P0_eHcn4_1_ATACseq_SRR8368605_peak_119965	113	.	4.87742	13.226	11.3974	343
chr8	36650877	36651083	GSE124336_Fernandez_2019_GSM3529864_P0PM_1_S1_P0_eHcn4_1_ATACseq_SRR8368605_peak_119966	52	.	3.41419	6.88177	5.21244	142
chr8	36655916	36656916	GSE124336_Fernandez_2019_GSM3529864_P0PM_1_S1_P0_eHcn4_1_ATACseq_SRR8368605_peak_119967	205	.	6.66581	22.5179	20.5412	679
chr8	36657978	36658320	GSE124336_Fernandez_2019_GSM3529864_P0PM_1_S1_P0_eHcn4_1_ATACseq_SRR8368605_peak_119968	121	.	5.04	14.0081	12.1646	102
chr8	36660028	36660834	GSE124336_Fernandez_2019_GSM3529864_P0PM_1_S1_P0_eHcn4_1_ATACseq_SRR8368605_peak_119969	242	.	7.31613	26.229	24.2054	570
chr8	36661210	36662193	GSE124336_Fernandez_2019_GSM3529864_P0PM_1_S1_P0_eHcn4_1_ATACseq_SRR8368605_peak_119970	52	.	3.41419	6.88177	5.21244	934
chr8	36663588	36663779	GSE124336_Fernandez_2019_GSM3529864_P0PM_1_S1_P0_eHcn4_1_ATACseq_SRR8368605_peak_119971	84	.	4.2271	10.2428	8.4787	139
chr8	36664581	36665007	GSE124336_Fernandez_2019_GSM3529864_P0PM_1_S1_P0_eHcn4_1_ATACseq_SRR8368605_peak_119972	24	.	2.60129	4.01495	2.46568	6
chr8	36667321	36668729	GSE124336_Fernandez_2019_GSM3529864_P0PM_1_S1_P0_eHcn4_1_ATACseq_SRR8368605_peak_119973	1198	.	20.3226	122.509	119.809	451
chr8	36670269	36670650	GSE124336_Fernandez_2019_GSM3529864_P0PM_1_S1_P0_eHcn4_1_ATACseq_SRR8368605_peak_119974	34	.	2.92645	5.09501	3.49355	121
chr8	36672619	36673121	GSE124336_Fernandez_2019_GSM3529864_P0PM_1_S1_P0_eHcn4_1_ATACseq_SRR8368605_peak_119975	129	.	5.20258	14.8039	12.9457	303
chr8	36674741	36680878	GSE124336_Fernandez_2019_GSM3529864_P0PM_1_S1_P0_eHcn4_1_ATACseq_SRR8368605_peak_119976	3878	.	47.7987	392.583	387.897	5178
chr8	36682336	36682864	GSE124336_Fernandez_2019_GSM3529864_P0PM_1_S1_P0_eHcn4_1_ATACseq_SRR8368605_peak_119977	179	.	6.17806	19.843	17.9035	66
chr8	36684909	36685932	GSE124336_Fernandez_2019_GSM3529864_P0PM_1_S1_P0_eHcn4_1_ATACseq_SRR8368605_peak_119978	196	.	6.50323	21.6155	19.651	253
chr8	36689097	36689597	GSE124336_Fernandez_2019_GSM3529864_P0PM_1_S1_P0_eHcn4_1_ATACseq_SRR8368605_peak_119979	106	.	4.71484	12.4579	10.6448	184
chr8	36691078	36691225	GSE124336_Fernandez_2019_GSM3529864_P0PM_1_S1_P0_eHcn4_1_ATACseq_SRR8368605_peak_119980	46	.	3.25161	6.26535	4.61752	112
chr8	36691379	36691620	GSE124336_Fernandez_2019_GSM3529864_P0PM_1_S1_P0_eHcn4_1_ATACseq_SRR8368605_peak_119981	64	.	3.73935	8.17267	6.46315	201
chr8	36694976	36695473	GSE124336_Fernandez_2019_GSM3529864_P0PM_1_S1_P0_eHcn4_1_ATACseq_SRR8368605_peak_119982	162	.	5.8529	18.1152	16.2017	157
chr8	36696286	36696903	GSE124336_Fernandez_2019_GSM3529864_P0PM_1_S1_P0_eHcn4_1_ATACseq_SRR8368605_peak_119983	46	.	3.25161	6.26535	4.61752	33
chr8	36697158	36698184	GSE124336_Fernandez_2019_GSM3529864_P0PM_1_S1_P0_eHcn4_1_ATACseq_SRR8368605_peak_119984	2141	.	30.7277	217.388	214.16	821
chr8	36698415	36698691	GSE124336_Fernandez_2019_GSM3529864_P0PM_1_S1_P0_eHcn4_1_ATACseq_SRR8368605_peak_119985	52	.	3.41419	6.88177	5.21244	171
chr8	36704374	36705444	GSE124336_Fernandez_2019_GSM3529864_P0PM_1_S1_P0_eHcn4_1_ATACseq_SRR8368605_peak_119986	535	.	11.8684	55.8892	53.5945	495
chr8	36706328	36708097	GSE124336_Fernandez_2019_GSM3529864_P0PM_1_S1_P0_eHcn4_1_ATACseq_SRR8368605_peak_119987	223	.	6.99097	24.3536	22.3531	938
chr8	36714026	36714294	GSE124336_Fernandez_2019_GSM3529864_P0PM_1_S1_P0_eHcn4_1_ATACseq_SRR8368605_peak_119988	91	.	4.38968	10.9658	9.1848	197
chr8	36718223	36718402	GSE124336_Fernandez_2019_GSM3529864_P0PM_1_S1_P0_eHcn4_1_ATACseq_SRR8368605_peak_119989	52	.	3.41419	6.88177	5.21244	51
chr8	36720923	36721063	GSE124336_Fernandez_2019_GSM3529864_P0PM_1_S1_P0_eHcn4_1_ATACseq_SRR8368605_peak_119990	19	.	2.43871	3.51174	1.99142	130
chr8	36727215	36728219	GSE124336_Fernandez_2019_GSM3529864_P0PM_1_S1_P0_eHcn4_1_ATACseq_SRR8368605_peak_119991	402	.	9.91742	42.4805	40.2931	598
chr8	36728482	36728938	GSE124336_Fernandez_2019_GSM3529864_P0PM_1_S1_P0_eHcn4_1_ATACseq_SRR8368605_peak_119992	106	.	4.71484	12.4579	10.6448	386
chr8	36731902	36733126	GSE124336_Fernandez_2019_GSM3529864_P0PM_1_S1_P0_eHcn4_1_ATACseq_SRR8368605_peak_119993	1035	.	18.3716	106.124	103.514	911
chr8	36744431	36744723	GSE124336_Fernandez_2019_GSM3529864_P0PM_1_S1_P0_eHcn4_1_ATACseq_SRR8368605_peak_119994	46	.	3.25161	6.26535	4.61752	246
chr8	36745878	36746743	GSE124336_Fernandez_2019_GSM3529864_P0PM_1_S1_P0_eHcn4_1_ATACseq_SRR8368605_peak_119995	299	.	8.29161	32.0768	29.9881	351
chr8	36756318	36756770	GSE124336_Fernandez_2019_GSM3529864_P0PM_1_S1_P0_eHcn4_1_ATACseq_SRR8368605_peak_119996	91	.	4.38968	10.9658	9.1848	190
chr8	36764797	36765401	GSE124336_Fernandez_2019_GSM3529864_P0PM_1_S1_P0_eHcn4_1_ATACseq_SRR8368605_peak_119997	350	.	9.10452	37.1828	35.0435	387
chr8	36774034	36774694	GSE124336_Fernandez_2019_GSM3529864_P0PM_1_S1_P0_eHcn4_1_ATACseq_SRR8368605_peak_119998	413	.	10.08	43.5617	41.3648	180
chr8	36779841	36780001	GSE124336_Fernandez_2019_GSM3529864_P0PM_1_S1_P0_eHcn4_1_ATACseq_SRR8368605_peak_119999	29	.	2.76387	4.54313	2.96692	27
chr8	36781771	36782165	GSE124336_Fernandez_2019_GSM3529864_P0PM_1_S1_P0_eHcn4_1_ATACseq_SRR8368605_peak_120000	40	.	3.08903	5.66944	4.04416	342
chr8	36831833	36832309	GSE124336_Fernandez_2019_GSM3529864_P0PM_1_S1_P0_eHcn4_1_ATACseq_SRR8368605_peak_120001	350	.	9.10452	37.1828	35.0435	281
chr8	36833045	36833622	GSE124336_Fernandez_2019_GSM3529864_P0PM_1_S1_P0_eHcn4_1_ATACseq_SRR8368605_peak_120002	99	.	4.55226	11.7044	9.90704	137
chr8	36838397	36838580	GSE124336_Fernandez_2019_GSM3529864_P0PM_1_S1_P0_eHcn4_1_ATACseq_SRR8368605_peak_120003	58	.	3.57677	7.51782	5.82803	128
chr8	36877645	36877912	GSE124336_Fernandez_2019_GSM3529864_P0PM_1_S1_P0_eHcn4_1_ATACseq_SRR8368605_peak_120004	84	.	4.2271	10.2428	8.4787	68
chr8	36879518	36880378	GSE124336_Fernandez_2019_GSM3529864_P0PM_1_S1_P0_eHcn4_1_ATACseq_SRR8368605_peak_120005	162	.	5.8529	18.1152	16.2017	655
chr8	36891394	36892073	GSE124336_Fernandez_2019_GSM3529864_P0PM_1_S1_P0_eHcn4_1_ATACseq_SRR8368605_peak_120006	106	.	4.71484	12.4579	10.6448	585
chr8	36901057	36901555	GSE124336_Fernandez_2019_GSM3529864_P0PM_1_S1_P0_eHcn4_1_ATACseq_SRR8368605_peak_120007	381	.	9.59226	40.3395	38.171	199
chr8	36906933	36907147	GSE124336_Fernandez_2019_GSM3529864_P0PM_1_S1_P0_eHcn4_1_ATACseq_SRR8368605_peak_120008	77	.	4.06452	9.53581	7.78926	185
chr8	36907379	36907524	GSE124336_Fernandez_2019_GSM3529864_P0PM_1_S1_P0_eHcn4_1_ATACseq_SRR8368605_peak_120009	24	.	2.60129	4.01495	2.46568	65
chr8	36908297	36908536	GSE124336_Fernandez_2019_GSM3529864_P0PM_1_S1_P0_eHcn4_1_ATACseq_SRR8368605_peak_120010	34	.	2.92645	5.09501	3.49355	38
chr8	36908885	36909759	GSE124336_Fernandez_2019_GSM3529864_P0PM_1_S1_P0_eHcn4_1_ATACseq_SRR8368605_peak_120011	137	.	5.36516	15.6128	13.7404	566
chr8	36914313	36914476	GSE124336_Fernandez_2019_GSM3529864_P0PM_1_S1_P0_eHcn4_1_ATACseq_SRR8368605_peak_120012	121	.	5.04	14.0081	12.1646	90
chr8	36915086	36915278	GSE124336_Fernandez_2019_GSM3529864_P0PM_1_S1_P0_eHcn4_1_ATACseq_SRR8368605_peak_120013	24	.	2.60129	4.01495	2.46568	146
chr8	36915505	36915771	GSE124336_Fernandez_2019_GSM3529864_P0PM_1_S1_P0_eHcn4_1_ATACseq_SRR8368605_peak_120014	64	.	3.73935	8.17267	6.46315	99
chr8	36916178	36916371	GSE124336_Fernandez_2019_GSM3529864_P0PM_1_S1_P0_eHcn4_1_ATACseq_SRR8368605_peak_120015	40	.	3.08903	5.66944	4.04416	132
chr8	36924433	36924742	GSE124336_Fernandez_2019_GSM3529864_P0PM_1_S1_P0_eHcn4_1_ATACseq_SRR8368605_peak_120016	64	.	3.73935	8.17267	6.46315	155
chr8	36925336	36925601	GSE124336_Fernandez_2019_GSM3529864_P0PM_1_S1_P0_eHcn4_1_ATACseq_SRR8368605_peak_120017	34	.	2.92645	5.09501	3.49355	35
chr8	36925787	36926235	GSE124336_Fernandez_2019_GSM3529864_P0PM_1_S1_P0_eHcn4_1_ATACseq_SRR8368605_peak_120018	29	.	2.76387	4.54313	2.96692	193
chr8	36931832	36932023	GSE124336_Fernandez_2019_GSM3529864_P0PM_1_S1_P0_eHcn4_1_ATACseq_SRR8368605_peak_120019	77	.	4.06452	9.53581	7.78926	115
chr8	36932780	36932934	GSE124336_Fernandez_2019_GSM3529864_P0PM_1_S1_P0_eHcn4_1_ATACseq_SRR8368605_peak_120020	19	.	2.43871	3.51174	1.99142	2
chr8	36944147	36944510	GSE124336_Fernandez_2019_GSM3529864_P0PM_1_S1_P0_eHcn4_1_ATACseq_SRR8368605_peak_120021	71	.	3.90194	8.84557	7.1172	215
chr8	36945349	36948871	GSE124336_Fernandez_2019_GSM3529864_P0PM_1_S1_P0_eHcn4_1_ATACseq_SRR8368605_peak_120022	1323	.	21.7858	135.128	132.36	1703
chr8	36949055	36953823	GSE124336_Fernandez_2019_GSM3529864_P0PM_1_S1_P0_eHcn4_1_ATACseq_SRR8368605_peak_120023	2172	.	31.0529	220.524	217.277	3439
chr8	36954722	36955914	GSE124336_Fernandez_2019_GSM3529864_P0PM_1_S1_P0_eHcn4_1_ATACseq_SRR8368605_peak_120024	446	.	10.5677	46.8462	44.6219	267
chr8	36961865	36962850	GSE124336_Fernandez_2019_GSM3529864_P0PM_1_S1_P0_eHcn4_1_ATACseq_SRR8368605_peak_120025	593	.	12.6813	61.7355	59.3985	226
chr8	36993111	36994331	GSE124336_Fernandez_2019_GSM3529864_P0PM_1_S1_P0_eHcn4_1_ATACseq_SRR8368605_peak_120026	1480	.	23.5742	150.905	148.053	460
chr8	37036796	37036973	GSE124336_Fernandez_2019_GSM3529864_P0PM_1_S1_P0_eHcn4_1_ATACseq_SRR8368605_peak_120027	58	.	3.57677	7.51782	5.82803	127
chr8	37039699	37040320	GSE124336_Fernandez_2019_GSM3529864_P0PM_1_S1_P0_eHcn4_1_ATACseq_SRR8368605_peak_120028	179	.	6.17806	19.843	17.9035	495
chr8	37062228	37062746	GSE124336_Fernandez_2019_GSM3529864_P0PM_1_S1_P0_eHcn4_1_ATACseq_SRR8368605_peak_120029	839	.	15.9329	86.4245	83.9283	303
chr8	37063718	37064205	GSE124336_Fernandez_2019_GSM3529864_P0PM_1_S1_P0_eHcn4_1_ATACseq_SRR8368605_peak_120030	629	.	13.169	65.3102	62.9485	241
chr8	37099675	37099889	GSE124336_Fernandez_2019_GSM3529864_P0PM_1_S1_P0_eHcn4_1_ATACseq_SRR8368605_peak_120031	106	.	4.71484	12.4579	10.6448	105
chr8	37132004	37132287	GSE124336_Fernandez_2019_GSM3529864_P0PM_1_S1_P0_eHcn4_1_ATACseq_SRR8368605_peak_120032	40	.	3.08903	5.66944	4.04416	142
chr8	37338669	37339136	GSE124336_Fernandez_2019_GSM3529864_P0PM_1_S1_P0_eHcn4_1_ATACseq_SRR8368605_peak_120033	402	.	9.91742	42.4805	40.2931	221
chr8	37899051	37899221	GSE124336_Fernandez_2019_GSM3529864_P0PM_1_S1_P0_eHcn4_1_ATACseq_SRR8368605_peak_120034	71	.	3.90194	8.84557	7.1172	96
chr8	37986642	37987597	GSE124336_Fernandez_2019_GSM3529864_P0PM_1_S1_P0_eHcn4_1_ATACseq_SRR8368605_peak_120035	1700	.	26.0129	172.996	170.026	358
chr8	38090287	38090516	GSE124336_Fernandez_2019_GSM3529864_P0PM_1_S1_P0_eHcn4_1_ATACseq_SRR8368605_peak_120036	153	.	5.69032	17.2689	15.3688	81
chr8	38116825	38116964	GSE124336_Fernandez_2019_GSM3529864_P0PM_1_S1_P0_eHcn4_1_ATACseq_SRR8368605_peak_120037	71	.	3.90194	8.84557	7.1172	51
chr8	38228469	38228653	GSE124336_Fernandez_2019_GSM3529864_P0PM_1_S1_P0_eHcn4_1_ATACseq_SRR8368605_peak_120038	46	.	3.25161	6.26535	4.61752	110
chr8	38660010	38661004	GSE124336_Fernandez_2019_GSM3529864_P0PM_1_S1_P0_eHcn4_1_ATACseq_SRR8368605_peak_120039	251	.	7.47871	27.181	25.1463	539
chr8	38661165	38661727	GSE124336_Fernandez_2019_GSM3529864_P0PM_1_S1_P0_eHcn4_1_ATACseq_SRR8368605_peak_120040	179	.	6.17806	19.843	17.9035	346
chr8	39005468	39006950	GSE124336_Fernandez_2019_GSM3529864_P0PM_1_S1_P0_eHcn4_1_ATACseq_SRR8368605_peak_120041	1730	.	26.3381	175.989	173.002	462
chr8	39008611	39008826	GSE124336_Fernandez_2019_GSM3529864_P0PM_1_S1_P0_eHcn4_1_ATACseq_SRR8368605_peak_120042	84	.	4.2271	10.2428	8.4787	72
chr8	39009646	39010594	GSE124336_Fernandez_2019_GSM3529864_P0PM_1_S1_P0_eHcn4_1_ATACseq_SRR8368605_peak_120043	1366	.	22.2735	139.394	136.603	440
chr8	39010909	39011534	GSE124336_Fernandez_2019_GSM3529864_P0PM_1_S1_P0_eHcn4_1_ATACseq_SRR8368605_peak_120044	205	.	6.66581	22.5179	20.5412	260
chr8	39015047	39015214	GSE124336_Fernandez_2019_GSM3529864_P0PM_1_S1_P0_eHcn4_1_ATACseq_SRR8368605_peak_120045	34	.	2.92645	5.09501	3.49355	86
chr8	39031514	39032003	GSE124336_Fernandez_2019_GSM3529864_P0PM_1_S1_P0_eHcn4_1_ATACseq_SRR8368605_peak_120046	524	.	11.7058	54.7373	52.4512	235
chr8	39059029	39059303	GSE124336_Fernandez_2019_GSM3529864_P0PM_1_S1_P0_eHcn4_1_ATACseq_SRR8368605_peak_120047	121	.	5.04	14.0081	12.1646	44
chr8	39120034	39120376	GSE124336_Fernandez_2019_GSM3529864_P0PM_1_S1_P0_eHcn4_1_ATACseq_SRR8368605_peak_120048	99	.	4.55226	11.7044	9.90704	129
chr8	39507130	39507271	GSE124336_Fernandez_2019_GSM3529864_P0PM_1_S1_P0_eHcn4_1_ATACseq_SRR8368605_peak_120049	34	.	2.92645	5.09501	3.49355	105
chr8	39635890	39636218	GSE124336_Fernandez_2019_GSM3529864_P0PM_1_S1_P0_eHcn4_1_ATACseq_SRR8368605_peak_120050	71	.	3.90194	8.84557	7.1172	112
chr8	39949596	39949743	GSE124336_Fernandez_2019_GSM3529864_P0PM_1_S1_P0_eHcn4_1_ATACseq_SRR8368605_peak_120051	29	.	2.76387	4.54313	2.96692	37
chr8	39950104	39950766	GSE124336_Fernandez_2019_GSM3529864_P0PM_1_S1_P0_eHcn4_1_ATACseq_SRR8368605_peak_120052	223	.	6.99097	24.3536	22.3531	278
chr8	40004302	40006240	GSE124336_Fernandez_2019_GSM3529864_P0PM_1_S1_P0_eHcn4_1_ATACseq_SRR8368605_peak_120053	3027	.	39.6697	306.679	302.779	1124
chr8	40018556	40018713	GSE124336_Fernandez_2019_GSM3529864_P0PM_1_S1_P0_eHcn4_1_ATACseq_SRR8368605_peak_120054	113	.	4.87742	13.226	11.3974	43
chr8	40019194	40020227	GSE124336_Fernandez_2019_GSM3529864_P0PM_1_S1_P0_eHcn4_1_ATACseq_SRR8368605_peak_120055	381	.	9.59226	40.3395	38.171	95
chr8	40043381	40043728	GSE124336_Fernandez_2019_GSM3529864_P0PM_1_S1_P0_eHcn4_1_ATACseq_SRR8368605_peak_120056	121	.	5.04	14.0081	12.1646	241
chr8	40086487	40086851	GSE124336_Fernandez_2019_GSM3529864_P0PM_1_S1_P0_eHcn4_1_ATACseq_SRR8368605_peak_120057	153	.	5.69032	17.2689	15.3688	82
chr8	40092814	40093331	GSE124336_Fernandez_2019_GSM3529864_P0PM_1_S1_P0_eHcn4_1_ATACseq_SRR8368605_peak_120058	187	.	6.34064	20.7238	18.7717	279
chr8	40124007	40126059	GSE124336_Fernandez_2019_GSM3529864_P0PM_1_S1_P0_eHcn4_1_ATACseq_SRR8368605_peak_120059	2172	.	31.0529	220.524	217.277	554
chr8	40126230	40126633	GSE124336_Fernandez_2019_GSM3529864_P0PM_1_S1_P0_eHcn4_1_ATACseq_SRR8368605_peak_120060	40	.	3.08903	5.66944	4.04416	38
chr8	40126833	40128033	GSE124336_Fernandez_2019_GSM3529864_P0PM_1_S1_P0_eHcn4_1_ATACseq_SRR8368605_peak_120061	1211	.	20.4852	123.898	121.19	588
chr8	40132752	40133469	GSE124336_Fernandez_2019_GSM3529864_P0PM_1_S1_P0_eHcn4_1_ATACseq_SRR8368605_peak_120062	665	.	13.6568	68.9328	66.5469	323
chr8	40150816	40151459	GSE124336_Fernandez_2019_GSM3529864_P0PM_1_S1_P0_eHcn4_1_ATACseq_SRR8368605_peak_120063	677	.	13.8194	70.1507	67.7567	283
chr8	40187475	40187802	GSE124336_Fernandez_2019_GSM3529864_P0PM_1_S1_P0_eHcn4_1_ATACseq_SRR8368605_peak_120064	162	.	5.8529	18.1152	16.2017	275
chr8	40205470	40205978	GSE124336_Fernandez_2019_GSM3529864_P0PM_1_S1_P0_eHcn4_1_ATACseq_SRR8368605_peak_120065	270	.	7.80387	29.1128	27.056	320
chr8	40210142	40210507	GSE124336_Fernandez_2019_GSM3529864_P0PM_1_S1_P0_eHcn4_1_ATACseq_SRR8368605_peak_120066	91	.	4.38968	10.9658	9.1848	38
chr8	40243281	40243581	GSE124336_Fernandez_2019_GSM3529864_P0PM_1_S1_P0_eHcn4_1_ATACseq_SRR8368605_peak_120067	129	.	5.20258	14.8039	12.9457	80
chr8	40258359	40258529	GSE124336_Fernandez_2019_GSM3529864_P0PM_1_S1_P0_eHcn4_1_ATACseq_SRR8368605_peak_120068	71	.	3.90194	8.84557	7.1172	61
chr8	40269823	40274135	GSE124336_Fernandez_2019_GSM3529864_P0PM_1_S1_P0_eHcn4_1_ATACseq_SRR8368605_peak_120069	1295	.	21.4606	132.301	129.548	3694
chr8	40286372	40287074	GSE124336_Fernandez_2019_GSM3529864_P0PM_1_S1_P0_eHcn4_1_ATACseq_SRR8368605_peak_120070	58	.	3.57677	7.51782	5.82803	263
chr8	40296379	40297293	GSE124336_Fernandez_2019_GSM3529864_P0PM_1_S1_P0_eHcn4_1_ATACseq_SRR8368605_peak_120071	1351	.	22.111	137.969	135.185	279
chr8	40299067	40299234	GSE124336_Fernandez_2019_GSM3529864_P0PM_1_S1_P0_eHcn4_1_ATACseq_SRR8368605_peak_120072	99	.	4.55226	11.7044	9.90704	97
chr8	40306932	40307144	GSE124336_Fernandez_2019_GSM3529864_P0PM_1_S1_P0_eHcn4_1_ATACseq_SRR8368605_peak_120073	40	.	3.08903	5.66944	4.04416	47
chr8	40307335	40308889	GSE124336_Fernandez_2019_GSM3529864_P0PM_1_S1_P0_eHcn4_1_ATACseq_SRR8368605_peak_120074	2780	.	37.231	281.736	278.05	594
chr8	40331082	40331716	GSE124336_Fernandez_2019_GSM3529864_P0PM_1_S1_P0_eHcn4_1_ATACseq_SRR8368605_peak_120075	751	.	14.7948	77.5624	75.1208	238
chr8	40381413	40381743	GSE124336_Fernandez_2019_GSM3529864_P0PM_1_S1_P0_eHcn4_1_ATACseq_SRR8368605_peak_120076	299	.	8.29161	32.0768	29.9881	149
chr8	40422821	40425030	GSE124336_Fernandez_2019_GSM3529864_P0PM_1_S1_P0_eHcn4_1_ATACseq_SRR8368605_peak_120077	2095	.	30.24	212.701	209.502	703
chr8	40426864	40427434	GSE124336_Fernandez_2019_GSM3529864_P0PM_1_S1_P0_eHcn4_1_ATACseq_SRR8368605_peak_120078	371	.	9.42968	39.2798	37.1209	281
chr8	40433840	40434384	GSE124336_Fernandez_2019_GSM3529864_P0PM_1_S1_P0_eHcn4_1_ATACseq_SRR8368605_peak_120079	121	.	5.04	14.0081	12.1646	162
chr8	40434548	40435063	GSE124336_Fernandez_2019_GSM3529864_P0PM_1_S1_P0_eHcn4_1_ATACseq_SRR8368605_peak_120080	113	.	4.87742	13.226	11.3974	307
chr8	40436970	40437254	GSE124336_Fernandez_2019_GSM3529864_P0PM_1_S1_P0_eHcn4_1_ATACseq_SRR8368605_peak_120081	129	.	5.20258	14.8039	12.9457	87
chr8	40441998	40442823	GSE124336_Fernandez_2019_GSM3529864_P0PM_1_S1_P0_eHcn4_1_ATACseq_SRR8368605_peak_120082	113	.	4.87742	13.226	11.3974	394
chr8	40497523	40498067	GSE124336_Fernandez_2019_GSM3529864_P0PM_1_S1_P0_eHcn4_1_ATACseq_SRR8368605_peak_120083	329	.	8.77935	35.1165	32.997	344
chr8	40510798	40512942	GSE124336_Fernandez_2019_GSM3529864_P0PM_1_S1_P0_eHcn4_1_ATACseq_SRR8368605_peak_120084	2409	.	33.4916	244.328	240.924	1057
chr8	40518652	40518902	GSE124336_Fernandez_2019_GSM3529864_P0PM_1_S1_P0_eHcn4_1_ATACseq_SRR8368605_peak_120085	84	.	4.2271	10.2428	8.4787	95
chr8	40581079	40581439	GSE124336_Fernandez_2019_GSM3529864_P0PM_1_S1_P0_eHcn4_1_ATACseq_SRR8368605_peak_120086	260	.	7.64129	28.1424	26.0965	79
chr8	40581808	40582255	GSE124336_Fernandez_2019_GSM3529864_P0PM_1_S1_P0_eHcn4_1_ATACseq_SRR8368605_peak_120087	145	.	5.52774	16.4346	14.5482	279
chr8	40583396	40584042	GSE124336_Fernandez_2019_GSM3529864_P0PM_1_S1_P0_eHcn4_1_ATACseq_SRR8368605_peak_120088	196	.	6.50323	21.6155	19.651	202
chr8	40589366	40589693	GSE124336_Fernandez_2019_GSM3529864_P0PM_1_S1_P0_eHcn4_1_ATACseq_SRR8368605_peak_120089	91	.	4.38968	10.9658	9.1848	244
chr8	40591949	40592563	GSE124336_Fernandez_2019_GSM3529864_P0PM_1_S1_P0_eHcn4_1_ATACseq_SRR8368605_peak_120090	205	.	6.66581	22.5179	20.5412	384
chr8	40594889	40595733	GSE124336_Fernandez_2019_GSM3529864_P0PM_1_S1_P0_eHcn4_1_ATACseq_SRR8368605_peak_120091	170	.	6.01548	18.9734	17.0468	544
chr8	40595941	40597427	GSE124336_Fernandez_2019_GSM3529864_P0PM_1_S1_P0_eHcn4_1_ATACseq_SRR8368605_peak_120092	2505	.	34.4671	253.984	250.512	816
chr8	40597791	40599118	GSE124336_Fernandez_2019_GSM3529864_P0PM_1_S1_P0_eHcn4_1_ATACseq_SRR8368605_peak_120093	91	.	4.38968	10.9658	9.1848	980
chr8	40602814	40603062	GSE124336_Fernandez_2019_GSM3529864_P0PM_1_S1_P0_eHcn4_1_ATACseq_SRR8368605_peak_120094	58	.	3.57677	7.51782	5.82803	224
chr8	40604747	40606236	GSE124336_Fernandez_2019_GSM3529864_P0PM_1_S1_P0_eHcn4_1_ATACseq_SRR8368605_peak_120095	3211	.	41.4581	325.225	321.151	792
chr8	40606452	40606916	GSE124336_Fernandez_2019_GSM3529864_P0PM_1_S1_P0_eHcn4_1_ATACseq_SRR8368605_peak_120096	99	.	4.55226	11.7044	9.90704	357
chr8	40609595	40611408	GSE124336_Fernandez_2019_GSM3529864_P0PM_1_S1_P0_eHcn4_1_ATACseq_SRR8368605_peak_120097	309	.	8.45419	33.0818	30.9827	1300
chr8	40611600	40612135	GSE124336_Fernandez_2019_GSM3529864_P0PM_1_S1_P0_eHcn4_1_ATACseq_SRR8368605_peak_120098	106	.	4.71484	12.4579	10.6448	219
chr8	40613040	40613305	GSE124336_Fernandez_2019_GSM3529864_P0PM_1_S1_P0_eHcn4_1_ATACseq_SRR8368605_peak_120099	58	.	3.57677	7.51782	5.82803	98
chr8	40614068	40614982	GSE124336_Fernandez_2019_GSM3529864_P0PM_1_S1_P0_eHcn4_1_ATACseq_SRR8368605_peak_120100	251	.	7.47871	27.181	25.1463	498
chr8	40617871	40618339	GSE124336_Fernandez_2019_GSM3529864_P0PM_1_S1_P0_eHcn4_1_ATACseq_SRR8368605_peak_120101	91	.	4.38968	10.9658	9.1848	241
chr8	40621836	40622361	GSE124336_Fernandez_2019_GSM3529864_P0PM_1_S1_P0_eHcn4_1_ATACseq_SRR8368605_peak_120102	58	.	3.57677	7.51782	5.82803	402
chr8	40629210	40629410	GSE124336_Fernandez_2019_GSM3529864_P0PM_1_S1_P0_eHcn4_1_ATACseq_SRR8368605_peak_120103	52	.	3.41419	6.88177	5.21244	149
chr8	40634278	40635067	GSE124336_Fernandez_2019_GSM3529864_P0PM_1_S1_P0_eHcn4_1_ATACseq_SRR8368605_peak_120104	457	.	10.7303	47.9544	45.721	364
chr8	40655482	40655874	GSE124336_Fernandez_2019_GSM3529864_P0PM_1_S1_P0_eHcn4_1_ATACseq_SRR8368605_peak_120105	137	.	5.36516	15.6128	13.7404	54
chr8	40862032	40864294	GSE124336_Fernandez_2019_GSM3529864_P0PM_1_S1_P0_eHcn4_1_ATACseq_SRR8368605_peak_120106	1759	.	26.6632	178.993	175.989	408
chr8	40880664	40881977	GSE124336_Fernandez_2019_GSM3529864_P0PM_1_S1_P0_eHcn4_1_ATACseq_SRR8368605_peak_120107	547	.	12.031	57.047	54.7437	414
chr8	40891891	40892379	GSE124336_Fernandez_2019_GSM3529864_P0PM_1_S1_P0_eHcn4_1_ATACseq_SRR8368605_peak_120108	299	.	8.29161	32.0768	29.9881	248
chr8	40894006	40894449	GSE124336_Fernandez_2019_GSM3529864_P0PM_1_S1_P0_eHcn4_1_ATACseq_SRR8368605_peak_120109	468	.	10.8929	49.0692	46.8268	121
chr8	40895700	40896071	GSE124336_Fernandez_2019_GSM3529864_P0PM_1_S1_P0_eHcn4_1_ATACseq_SRR8368605_peak_120110	52	.	3.41419	6.88177	5.21244	89
chr8	40904648	40904861	GSE124336_Fernandez_2019_GSM3529864_P0PM_1_S1_P0_eHcn4_1_ATACseq_SRR8368605_peak_120111	24	.	2.60129	4.01495	2.46568	31
chr8	40905062	40906477	GSE124336_Fernandez_2019_GSM3529864_P0PM_1_S1_P0_eHcn4_1_ATACseq_SRR8368605_peak_120112	501	.	11.3806	52.4515	50.1827	680
chr8	40914696	40914844	GSE124336_Fernandez_2019_GSM3529864_P0PM_1_S1_P0_eHcn4_1_ATACseq_SRR8368605_peak_120113	29	.	2.76387	4.54313	2.96692	26
chr8	40926094	40926809	GSE124336_Fernandez_2019_GSM3529864_P0PM_1_S1_P0_eHcn4_1_ATACseq_SRR8368605_peak_120114	371	.	9.42968	39.2798	37.1209	219
chr8	40961480	40962372	GSE124336_Fernandez_2019_GSM3529864_P0PM_1_S1_P0_eHcn4_1_ATACseq_SRR8368605_peak_120115	776	.	15.12	80.0714	77.6142	442
chr8	40962691	40965097	GSE124336_Fernandez_2019_GSM3529864_P0PM_1_S1_P0_eHcn4_1_ATACseq_SRR8368605_peak_120116	3653	.	45.6852	369.866	365.358	1830
chr8	40965373	40965734	GSE124336_Fernandez_2019_GSM3529864_P0PM_1_S1_P0_eHcn4_1_ATACseq_SRR8368605_peak_120117	46	.	3.25161	6.26535	4.61752	115
chr8	40966217	40967783	GSE124336_Fernandez_2019_GSM3529864_P0PM_1_S1_P0_eHcn4_1_ATACseq_SRR8368605_peak_120118	1115	.	19.3471	114.251	111.596	927
chr8	40968177	40969005	GSE124336_Fernandez_2019_GSM3529864_P0PM_1_S1_P0_eHcn4_1_ATACseq_SRR8368605_peak_120119	84	.	4.2271	10.2428	8.4787	278
chr8	40970233	40970741	GSE124336_Fernandez_2019_GSM3529864_P0PM_1_S1_P0_eHcn4_1_ATACseq_SRR8368605_peak_120120	558	.	12.1935	58.2106	55.8988	148
chr8	40989237	40989734	GSE124336_Fernandez_2019_GSM3529864_P0PM_1_S1_P0_eHcn4_1_ATACseq_SRR8368605_peak_120121	77	.	4.06452	9.53581	7.78926	226
chr8	40992337	40992765	GSE124336_Fernandez_2019_GSM3529864_P0PM_1_S1_P0_eHcn4_1_ATACseq_SRR8368605_peak_120122	24	.	2.60129	4.01495	2.46568	147
chr8	40994208	40994502	GSE124336_Fernandez_2019_GSM3529864_P0PM_1_S1_P0_eHcn4_1_ATACseq_SRR8368605_peak_120123	52	.	3.41419	6.88177	5.21244	74
chr8	40995827	40996732	GSE124336_Fernandez_2019_GSM3529864_P0PM_1_S1_P0_eHcn4_1_ATACseq_SRR8368605_peak_120124	162	.	5.8529	18.1152	16.2017	592
chr8	40998235	40999431	GSE124336_Fernandez_2019_GSM3529864_P0PM_1_S1_P0_eHcn4_1_ATACseq_SRR8368605_peak_120125	196	.	6.50323	21.6155	19.651	615
chr8	41004028	41004788	GSE124336_Fernandez_2019_GSM3529864_P0PM_1_S1_P0_eHcn4_1_ATACseq_SRR8368605_peak_120126	34	.	2.92645	5.09501	3.49355	62
chr8	41005980	41006504	GSE124336_Fernandez_2019_GSM3529864_P0PM_1_S1_P0_eHcn4_1_ATACseq_SRR8368605_peak_120127	84	.	4.2271	10.2428	8.4787	189
chr8	41006645	41009123	GSE124336_Fernandez_2019_GSM3529864_P0PM_1_S1_P0_eHcn4_1_ATACseq_SRR8368605_peak_120128	479	.	11.0555	50.1903	47.939	363
chr8	41009291	41009660	GSE124336_Fernandez_2019_GSM3529864_P0PM_1_S1_P0_eHcn4_1_ATACseq_SRR8368605_peak_120129	58	.	3.57677	7.51782	5.82803	310
chr8	41011737	41012825	GSE124336_Fernandez_2019_GSM3529864_P0PM_1_S1_P0_eHcn4_1_ATACseq_SRR8368605_peak_120130	392	.	9.75484	41.4064	39.2284	393
chr8	41012991	41019150	GSE124336_Fernandez_2019_GSM3529864_P0PM_1_S1_P0_eHcn4_1_ATACseq_SRR8368605_peak_120131	3077	.	40.1574	311.716	307.77	2215
chr8	41019481	41019768	GSE124336_Fernandez_2019_GSM3529864_P0PM_1_S1_P0_eHcn4_1_ATACseq_SRR8368605_peak_120132	40	.	3.08903	5.66944	4.04416	237
chr8	41023934	41024156	GSE124336_Fernandez_2019_GSM3529864_P0PM_1_S1_P0_eHcn4_1_ATACseq_SRR8368605_peak_120133	40	.	3.08903	5.66944	4.04416	81
chr8	41026710	41027095	GSE124336_Fernandez_2019_GSM3529864_P0PM_1_S1_P0_eHcn4_1_ATACseq_SRR8368605_peak_120134	46	.	3.25161	6.26535	4.61752	309
chr8	41031909	41032518	GSE124336_Fernandez_2019_GSM3529864_P0PM_1_S1_P0_eHcn4_1_ATACseq_SRR8368605_peak_120135	214	.	6.82839	23.4307	21.442	230
chr8	41032660	41032808	GSE124336_Fernandez_2019_GSM3529864_P0PM_1_S1_P0_eHcn4_1_ATACseq_SRR8368605_peak_120136	84	.	4.2271	10.2428	8.4787	81
chr8	41037219	41037460	GSE124336_Fernandez_2019_GSM3529864_P0PM_1_S1_P0_eHcn4_1_ATACseq_SRR8368605_peak_120137	46	.	3.25161	6.26535	4.61752	108
chr8	41039359	41042580	GSE124336_Fernandez_2019_GSM3529864_P0PM_1_S1_P0_eHcn4_1_ATACseq_SRR8368605_peak_120138	1211	.	20.4852	123.898	121.19	2508
chr8	41043471	41044293	GSE124336_Fernandez_2019_GSM3529864_P0PM_1_S1_P0_eHcn4_1_ATACseq_SRR8368605_peak_120139	890	.	16.5832	91.5864	89.0597	219
chr8	41045853	41046762	GSE124336_Fernandez_2019_GSM3529864_P0PM_1_S1_P0_eHcn4_1_ATACseq_SRR8368605_peak_120140	653	.	13.4942	67.72	65.3422	528
chr8	41047292	41047514	GSE124336_Fernandez_2019_GSM3529864_P0PM_1_S1_P0_eHcn4_1_ATACseq_SRR8368605_peak_120141	29	.	2.76387	4.54313	2.96692	59
chr8	41051173	41051733	GSE124336_Fernandez_2019_GSM3529864_P0PM_1_S1_P0_eHcn4_1_ATACseq_SRR8368605_peak_120142	145	.	5.52774	16.4346	14.5482	134
chr8	41054632	41055113	GSE124336_Fernandez_2019_GSM3529864_P0PM_1_S1_P0_eHcn4_1_ATACseq_SRR8368605_peak_120143	129	.	5.20258	14.8039	12.9457	233
chr8	41057156	41057673	GSE124336_Fernandez_2019_GSM3529864_P0PM_1_S1_P0_eHcn4_1_ATACseq_SRR8368605_peak_120144	145	.	5.52774	16.4346	14.5482	119
chr8	41069376	41070087	GSE124336_Fernandez_2019_GSM3529864_P0PM_1_S1_P0_eHcn4_1_ATACseq_SRR8368605_peak_120145	479	.	11.0555	50.1903	47.939	252
chr8	41072569	41072761	GSE124336_Fernandez_2019_GSM3529864_P0PM_1_S1_P0_eHcn4_1_ATACseq_SRR8368605_peak_120146	15	.	2.27613	3.0349	1.54584	41
chr8	41080768	41082966	GSE124336_Fernandez_2019_GSM3529864_P0PM_1_S1_P0_eHcn4_1_ATACseq_SRR8368605_peak_120147	2251	.	31.8658	228.404	225.106	992
chr8	41097073	41097562	GSE124336_Fernandez_2019_GSM3529864_P0PM_1_S1_P0_eHcn4_1_ATACseq_SRR8368605_peak_120148	137	.	5.36516	15.6128	13.7404	373
chr8	41099030	41100060	GSE124336_Fernandez_2019_GSM3529864_P0PM_1_S1_P0_eHcn4_1_ATACseq_SRR8368605_peak_120149	299	.	8.29161	32.0768	29.9881	668
chr8	41114338	41115878	GSE124336_Fernandez_2019_GSM3529864_P0PM_1_S1_P0_eHcn4_1_ATACseq_SRR8368605_peak_120150	2715	.	36.5806	275.155	271.523	743
chr8	41116098	41116282	GSE124336_Fernandez_2019_GSM3529864_P0PM_1_S1_P0_eHcn4_1_ATACseq_SRR8368605_peak_120151	24	.	2.60129	4.01495	2.46568	92
chr8	41118723	41118917	GSE124336_Fernandez_2019_GSM3529864_P0PM_1_S1_P0_eHcn4_1_ATACseq_SRR8368605_peak_120152	24	.	2.60129	4.01495	2.46568	179
chr8	41132585	41135113	GSE124336_Fernandez_2019_GSM3529864_P0PM_1_S1_P0_eHcn4_1_ATACseq_SRR8368605_peak_120153	1865	.	27.8013	189.587	186.524	1208
chr8	41137728	41137959	GSE124336_Fernandez_2019_GSM3529864_P0PM_1_S1_P0_eHcn4_1_ATACseq_SRR8368605_peak_120154	260	.	7.64129	28.1424	26.0965	71
chr8	41173480	41173849	GSE124336_Fernandez_2019_GSM3529864_P0PM_1_S1_P0_eHcn4_1_ATACseq_SRR8368605_peak_120155	121	.	5.04	14.0081	12.1646	207
chr8	41191559	41191917	GSE124336_Fernandez_2019_GSM3529864_P0PM_1_S1_P0_eHcn4_1_ATACseq_SRR8368605_peak_120156	392	.	9.75484	41.4064	39.2284	90
chr8	41213606	41213778	GSE124336_Fernandez_2019_GSM3529864_P0PM_1_S1_P0_eHcn4_1_ATACseq_SRR8368605_peak_120157	113	.	4.87742	13.226	11.3974	111
chr8	41217764	41218319	GSE124336_Fernandez_2019_GSM3529864_P0PM_1_S1_P0_eHcn4_1_ATACseq_SRR8368605_peak_120158	852	.	16.0955	87.7085	85.2045	268
chr8	41224274	41225295	GSE124336_Fernandez_2019_GSM3529864_P0PM_1_S1_P0_eHcn4_1_ATACseq_SRR8368605_peak_120159	350	.	9.10452	37.1828	35.0435	427
chr8	41234012	41234196	GSE124336_Fernandez_2019_GSM3529864_P0PM_1_S1_P0_eHcn4_1_ATACseq_SRR8368605_peak_120160	46	.	3.25161	6.26535	4.61752	121
chr8	41235122	41235500	GSE124336_Fernandez_2019_GSM3529864_P0PM_1_S1_P0_eHcn4_1_ATACseq_SRR8368605_peak_120161	71	.	3.90194	8.84557	7.1172	296
chr8	41239099	41241725	GSE124336_Fernandez_2019_GSM3529864_P0PM_1_S1_P0_eHcn4_1_ATACseq_SRR8368605_peak_120162	3414	.	43.409	345.693	341.415	386
chr8	41250195	41251567	GSE124336_Fernandez_2019_GSM3529864_P0PM_1_S1_P0_eHcn4_1_ATACseq_SRR8368605_peak_120163	903	.	16.7458	92.8876	90.3532	885
chr8	41288985	41289738	GSE124336_Fernandez_2019_GSM3529864_P0PM_1_S1_P0_eHcn4_1_ATACseq_SRR8368605_peak_120164	309	.	8.45419	33.0818	30.9827	355
chr8	41301292	41301517	GSE124336_Fernandez_2019_GSM3529864_P0PM_1_S1_P0_eHcn4_1_ATACseq_SRR8368605_peak_120165	121	.	5.04	14.0081	12.1646	164
chr8	41348563	41349307	GSE124336_Fernandez_2019_GSM3529864_P0PM_1_S1_P0_eHcn4_1_ATACseq_SRR8368605_peak_120166	340	.	8.94193	36.1457	34.0163	320
chr8	41373802	41375421	GSE124336_Fernandez_2019_GSM3529864_P0PM_1_S1_P0_eHcn4_1_ATACseq_SRR8368605_peak_120167	3567	.	44.8723	361.197	356.769	1026
chr8	41379808	41380418	GSE124336_Fernandez_2019_GSM3529864_P0PM_1_S1_P0_eHcn4_1_ATACseq_SRR8368605_peak_120168	582	.	12.5187	60.5549	58.2263	356
chr8	41389244	41389509	GSE124336_Fernandez_2019_GSM3529864_P0PM_1_S1_P0_eHcn4_1_ATACseq_SRR8368605_peak_120169	121	.	5.04	14.0081	12.1646	146
chr8	41396660	41396845	GSE124336_Fernandez_2019_GSM3529864_P0PM_1_S1_P0_eHcn4_1_ATACseq_SRR8368605_peak_120170	24	.	2.60129	4.01495	2.46568	34
chr8	41416728	41417567	GSE124336_Fernandez_2019_GSM3529864_P0PM_1_S1_P0_eHcn4_1_ATACseq_SRR8368605_peak_120171	763	.	14.9574	78.8146	76.3652	350
chr8	41443677	41443872	GSE124336_Fernandez_2019_GSM3529864_P0PM_1_S1_P0_eHcn4_1_ATACseq_SRR8368605_peak_120172	179	.	6.17806	19.843	17.9035	44
chr8	41782941	41783141	GSE124336_Fernandez_2019_GSM3529864_P0PM_1_S1_P0_eHcn4_1_ATACseq_SRR8368605_peak_120173	52	.	3.41419	6.88177	5.21244	146
chr8	41825056	41825333	GSE124336_Fernandez_2019_GSM3529864_P0PM_1_S1_P0_eHcn4_1_ATACseq_SRR8368605_peak_120174	153	.	5.69032	17.2689	15.3688	88
chr8	42107633	42108138	GSE124336_Fernandez_2019_GSM3529864_P0PM_1_S1_P0_eHcn4_1_ATACseq_SRR8368605_peak_120175	653	.	13.4942	67.72	65.3422	128
chr8	44165108	44165303	GSE124336_Fernandez_2019_GSM3529864_P0PM_1_S1_P0_eHcn4_1_ATACseq_SRR8368605_peak_120176	29	.	2.76387	4.54313	2.96692	178
chr8	44374102	44374247	GSE124336_Fernandez_2019_GSM3529864_P0PM_1_S1_P0_eHcn4_1_ATACseq_SRR8368605_peak_120177	40	.	3.08903	5.66944	4.04416	92
chr8	44438046	44438232	GSE124336_Fernandez_2019_GSM3529864_P0PM_1_S1_P0_eHcn4_1_ATACseq_SRR8368605_peak_120178	84	.	4.2271	10.2428	8.4787	85
chr8	44525649	44526314	GSE124336_Fernandez_2019_GSM3529864_P0PM_1_S1_P0_eHcn4_1_ATACseq_SRR8368605_peak_120179	214	.	6.82839	23.4307	21.442	341
chr8	44548802	44549318	GSE124336_Fernandez_2019_GSM3529864_P0PM_1_S1_P0_eHcn4_1_ATACseq_SRR8368605_peak_120180	738	.	14.6323	76.3149	73.8813	297
chr8	44691219	44691493	GSE124336_Fernandez_2019_GSM3529864_P0PM_1_S1_P0_eHcn4_1_ATACseq_SRR8368605_peak_120181	52	.	3.41419	6.88177	5.21244	204
chr8	44693916	44695612	GSE124336_Fernandez_2019_GSM3529864_P0PM_1_S1_P0_eHcn4_1_ATACseq_SRR8368605_peak_120182	1987	.	29.1019	201.847	198.713	1262
chr8	44695915	44696338	GSE124336_Fernandez_2019_GSM3529864_P0PM_1_S1_P0_eHcn4_1_ATACseq_SRR8368605_peak_120183	145	.	5.52774	16.4346	14.5482	363
chr8	44699540	44700055	GSE124336_Fernandez_2019_GSM3529864_P0PM_1_S1_P0_eHcn4_1_ATACseq_SRR8368605_peak_120184	214	.	6.82839	23.4307	21.442	324
chr8	44709148	44709315	GSE124336_Fernandez_2019_GSM3529864_P0PM_1_S1_P0_eHcn4_1_ATACseq_SRR8368605_peak_120185	24	.	2.60129	4.01495	2.46568	3
chr8	44786997	44787465	GSE124336_Fernandez_2019_GSM3529864_P0PM_1_S1_P0_eHcn4_1_ATACseq_SRR8368605_peak_120186	129	.	5.20258	14.8039	12.9457	131
chr8	44800954	44801314	GSE124336_Fernandez_2019_GSM3529864_P0PM_1_S1_P0_eHcn4_1_ATACseq_SRR8368605_peak_120187	64	.	3.73935	8.17267	6.46315	240
chr8	44805364	44805798	GSE124336_Fernandez_2019_GSM3529864_P0PM_1_S1_P0_eHcn4_1_ATACseq_SRR8368605_peak_120188	280	.	7.96645	30.0921	28.0245	249
chr8	44827004	44827260	GSE124336_Fernandez_2019_GSM3529864_P0PM_1_S1_P0_eHcn4_1_ATACseq_SRR8368605_peak_120189	205	.	6.66581	22.5179	20.5412	113
chr8	44934545	44936608	GSE124336_Fernandez_2019_GSM3529864_P0PM_1_S1_P0_eHcn4_1_ATACseq_SRR8368605_peak_120190	2666	.	36.0929	270.24	266.646	594
chr8	44936754	44939220	GSE124336_Fernandez_2019_GSM3529864_P0PM_1_S1_P0_eHcn4_1_ATACseq_SRR8368605_peak_120191	2188	.	31.2155	222.096	218.838	1408
chr8	44942686	44943060	GSE124336_Fernandez_2019_GSM3529864_P0PM_1_S1_P0_eHcn4_1_ATACseq_SRR8368605_peak_120192	24	.	2.60129	4.01495	2.46568	197
chr8	44943434	44943788	GSE124336_Fernandez_2019_GSM3529864_P0PM_1_S1_P0_eHcn4_1_ATACseq_SRR8368605_peak_120193	52	.	3.41419	6.88177	5.21244	218
chr8	44949018	44949166	GSE124336_Fernandez_2019_GSM3529864_P0PM_1_S1_P0_eHcn4_1_ATACseq_SRR8368605_peak_120194	46	.	3.25161	6.26535	4.61752	50
chr8	44960094	44961279	GSE124336_Fernandez_2019_GSM3529864_P0PM_1_S1_P0_eHcn4_1_ATACseq_SRR8368605_peak_120195	763	.	14.9574	78.8146	76.3652	575
chr8	44961521	44961950	GSE124336_Fernandez_2019_GSM3529864_P0PM_1_S1_P0_eHcn4_1_ATACseq_SRR8368605_peak_120196	340	.	8.94193	36.1457	34.0163	143
chr8	44962951	44963403	GSE124336_Fernandez_2019_GSM3529864_P0PM_1_S1_P0_eHcn4_1_ATACseq_SRR8368605_peak_120197	91	.	4.38968	10.9658	9.1848	175
chr8	44965961	44966598	GSE124336_Fernandez_2019_GSM3529864_P0PM_1_S1_P0_eHcn4_1_ATACseq_SRR8368605_peak_120198	179	.	6.17806	19.843	17.9035	367
chr8	44969332	44970533	GSE124336_Fernandez_2019_GSM3529864_P0PM_1_S1_P0_eHcn4_1_ATACseq_SRR8368605_peak_120199	839	.	15.9329	86.4245	83.9283	935
chr8	44974491	44975653	GSE124336_Fernandez_2019_GSM3529864_P0PM_1_S1_P0_eHcn4_1_ATACseq_SRR8368605_peak_120200	270	.	7.80387	29.1128	27.056	250
chr8	44977022	44977170	GSE124336_Fernandez_2019_GSM3529864_P0PM_1_S1_P0_eHcn4_1_ATACseq_SRR8368605_peak_120201	40	.	3.08903	5.66944	4.04416	128
chr8	44977666	44978335	GSE124336_Fernandez_2019_GSM3529864_P0PM_1_S1_P0_eHcn4_1_ATACseq_SRR8368605_peak_120202	46	.	3.25161	6.26535	4.61752	257
chr8	44978586	44980935	GSE124336_Fernandez_2019_GSM3529864_P0PM_1_S1_P0_eHcn4_1_ATACseq_SRR8368605_peak_120203	2095	.	30.24	212.701	209.502	1667
chr8	44981651	44982012	GSE124336_Fernandez_2019_GSM3529864_P0PM_1_S1_P0_eHcn4_1_ATACseq_SRR8368605_peak_120204	91	.	4.38968	10.9658	9.1848	265
chr8	44983606	44983983	GSE124336_Fernandez_2019_GSM3529864_P0PM_1_S1_P0_eHcn4_1_ATACseq_SRR8368605_peak_120205	106	.	4.71484	12.4579	10.6448	131
chr8	44985436	44986468	GSE124336_Fernandez_2019_GSM3529864_P0PM_1_S1_P0_eHcn4_1_ATACseq_SRR8368605_peak_120206	839	.	15.9329	86.4245	83.9283	425
chr8	44986633	44986927	GSE124336_Fernandez_2019_GSM3529864_P0PM_1_S1_P0_eHcn4_1_ATACseq_SRR8368605_peak_120207	106	.	4.71484	12.4579	10.6448	115
chr8	44991643	44992384	GSE124336_Fernandez_2019_GSM3529864_P0PM_1_S1_P0_eHcn4_1_ATACseq_SRR8368605_peak_120208	280	.	7.96645	30.0921	28.0245	165
chr8	44992750	44993721	GSE124336_Fernandez_2019_GSM3529864_P0PM_1_S1_P0_eHcn4_1_ATACseq_SRR8368605_peak_120209	99	.	4.55226	11.7044	9.90704	62
chr8	44994735	44995638	GSE124336_Fernandez_2019_GSM3529864_P0PM_1_S1_P0_eHcn4_1_ATACseq_SRR8368605_peak_120210	46	.	3.25161	6.26535	4.61752	758
chr8	44996566	44996730	GSE124336_Fernandez_2019_GSM3529864_P0PM_1_S1_P0_eHcn4_1_ATACseq_SRR8368605_peak_120211	34	.	2.92645	5.09501	3.49355	47
chr8	44997490	44999491	GSE124336_Fernandez_2019_GSM3529864_P0PM_1_S1_P0_eHcn4_1_ATACseq_SRR8368605_peak_120212	3211	.	41.4581	325.225	321.151	1361
chr8	45001347	45001878	GSE124336_Fernandez_2019_GSM3529864_P0PM_1_S1_P0_eHcn4_1_ATACseq_SRR8368605_peak_120213	113	.	4.87742	13.226	11.3974	436
chr8	45003089	45003970	GSE124336_Fernandez_2019_GSM3529864_P0PM_1_S1_P0_eHcn4_1_ATACseq_SRR8368605_peak_120214	64	.	3.73935	8.17267	6.46315	537
chr8	45010827	45010969	GSE124336_Fernandez_2019_GSM3529864_P0PM_1_S1_P0_eHcn4_1_ATACseq_SRR8368605_peak_120215	137	.	5.36516	15.6128	13.7404	52
chr8	45022002	45022235	GSE124336_Fernandez_2019_GSM3529864_P0PM_1_S1_P0_eHcn4_1_ATACseq_SRR8368605_peak_120216	58	.	3.57677	7.51782	5.82803	190
chr8	45068529	45069260	GSE124336_Fernandez_2019_GSM3529864_P0PM_1_S1_P0_eHcn4_1_ATACseq_SRR8368605_peak_120217	890	.	16.5832	91.5864	89.0597	459
chr8	45201528	45201889	GSE124336_Fernandez_2019_GSM3529864_P0PM_1_S1_P0_eHcn4_1_ATACseq_SRR8368605_peak_120218	91	.	4.38968	10.9658	9.1848	266
chr8	45236450	45237187	GSE124336_Fernandez_2019_GSM3529864_P0PM_1_S1_P0_eHcn4_1_ATACseq_SRR8368605_peak_120219	479	.	11.0555	50.1903	47.939	303
chr8	45238224	45238669	GSE124336_Fernandez_2019_GSM3529864_P0PM_1_S1_P0_eHcn4_1_ATACseq_SRR8368605_peak_120220	187	.	6.34064	20.7238	18.7717	228
chr8	45267858	45268624	GSE124336_Fernandez_2019_GSM3529864_P0PM_1_S1_P0_eHcn4_1_ATACseq_SRR8368605_peak_120221	1156	.	19.8348	118.364	115.687	280
chr8	45332712	45333861	GSE124336_Fernandez_2019_GSM3529864_P0PM_1_S1_P0_eHcn4_1_ATACseq_SRR8368605_peak_120222	371	.	9.42968	39.2798	37.1209	529
chr8	45340514	45340731	GSE124336_Fernandez_2019_GSM3529864_P0PM_1_S1_P0_eHcn4_1_ATACseq_SRR8368605_peak_120223	170	.	6.01548	18.9734	17.0468	109
chr8	45342078	45342271	GSE124336_Fernandez_2019_GSM3529864_P0PM_1_S1_P0_eHcn4_1_ATACseq_SRR8368605_peak_120224	29	.	2.76387	4.54313	2.96692	149
chr8	45344896	45345428	GSE124336_Fernandez_2019_GSM3529864_P0PM_1_S1_P0_eHcn4_1_ATACseq_SRR8368605_peak_120225	788	.	15.2826	81.333	78.8679	322
chr8	45358161	45358911	GSE124336_Fernandez_2019_GSM3529864_P0PM_1_S1_P0_eHcn4_1_ATACseq_SRR8368605_peak_120226	299	.	8.29161	32.0768	29.9881	440
chr8	45374029	45374407	GSE124336_Fernandez_2019_GSM3529864_P0PM_1_S1_P0_eHcn4_1_ATACseq_SRR8368605_peak_120227	196	.	6.50323	21.6155	19.651	195
chr8	45381249	45381701	GSE124336_Fernandez_2019_GSM3529864_P0PM_1_S1_P0_eHcn4_1_ATACseq_SRR8368605_peak_120228	84	.	4.2271	10.2428	8.4787	193
chr8	45381853	45382346	GSE124336_Fernandez_2019_GSM3529864_P0PM_1_S1_P0_eHcn4_1_ATACseq_SRR8368605_peak_120229	260	.	7.64129	28.1424	26.0965	397
chr8	45409909	45410684	GSE124336_Fernandez_2019_GSM3529864_P0PM_1_S1_P0_eHcn4_1_ATACseq_SRR8368605_peak_120230	929	.	17.071	95.5025	92.953	360
chr8	45420070	45420477	GSE124336_Fernandez_2019_GSM3529864_P0PM_1_S1_P0_eHcn4_1_ATACseq_SRR8368605_peak_120231	137	.	5.36516	15.6128	13.7404	339
chr8	45439135	45439744	GSE124336_Fernandez_2019_GSM3529864_P0PM_1_S1_P0_eHcn4_1_ATACseq_SRR8368605_peak_120232	751	.	14.7948	77.5624	75.1208	288
chr8	45448473	45449496	GSE124336_Fernandez_2019_GSM3529864_P0PM_1_S1_P0_eHcn4_1_ATACseq_SRR8368605_peak_120233	701	.	14.1445	72.6015	70.1917	558
chr8	45451674	45452696	GSE124336_Fernandez_2019_GSM3529864_P0PM_1_S1_P0_eHcn4_1_ATACseq_SRR8368605_peak_120234	2048	.	29.7523	208.035	204.864	634
chr8	45454225	45454957	GSE124336_Fernandez_2019_GSM3529864_P0PM_1_S1_P0_eHcn4_1_ATACseq_SRR8368605_peak_120235	1494	.	23.7368	152.358	149.498	310
chr8	45507641	45508131	GSE124336_Fernandez_2019_GSM3529864_P0PM_1_S1_P0_eHcn4_1_ATACseq_SRR8368605_peak_120236	84	.	4.2271	10.2428	8.4787	53
chr8	45528673	45529219	GSE124336_Fernandez_2019_GSM3529864_P0PM_1_S1_P0_eHcn4_1_ATACseq_SRR8368605_peak_120237	270	.	7.80387	29.1128	27.056	442
chr8	45535148	45535945	GSE124336_Fernandez_2019_GSM3529864_P0PM_1_S1_P0_eHcn4_1_ATACseq_SRR8368605_peak_120238	153	.	5.69032	17.2689	15.3688	295
chr8	45579776	45580871	GSE124336_Fernandez_2019_GSM3529864_P0PM_1_S1_P0_eHcn4_1_ATACseq_SRR8368605_peak_120239	617	.	13.0065	64.1132	61.7597	110
chr8	45584877	45585499	GSE124336_Fernandez_2019_GSM3529864_P0PM_1_S1_P0_eHcn4_1_ATACseq_SRR8368605_peak_120240	260	.	7.64129	28.1424	26.0965	493
chr8	45592006	45592222	GSE124336_Fernandez_2019_GSM3529864_P0PM_1_S1_P0_eHcn4_1_ATACseq_SRR8368605_peak_120241	52	.	3.41419	6.88177	5.21244	137
chr8	45596155	45596304	GSE124336_Fernandez_2019_GSM3529864_P0PM_1_S1_P0_eHcn4_1_ATACseq_SRR8368605_peak_120242	52	.	3.41419	6.88177	5.21244	24
chr8	45597616	45598982	GSE124336_Fernandez_2019_GSM3529864_P0PM_1_S1_P0_eHcn4_1_ATACseq_SRR8368605_peak_120243	2441	.	33.8168	247.539	244.112	568
chr8	45602039	45602743	GSE124336_Fernandez_2019_GSM3529864_P0PM_1_S1_P0_eHcn4_1_ATACseq_SRR8368605_peak_120244	205	.	6.66581	22.5179	20.5412	156
chr8	45606565	45607676	GSE124336_Fernandez_2019_GSM3529864_P0PM_1_S1_P0_eHcn4_1_ATACseq_SRR8368605_peak_120245	1774	.	26.8258	180.498	177.486	630
chr8	45610867	45611278	GSE124336_Fernandez_2019_GSM3529864_P0PM_1_S1_P0_eHcn4_1_ATACseq_SRR8368605_peak_120246	40	.	3.08903	5.66944	4.04416	177
chr8	45615072	45615379	GSE124336_Fernandez_2019_GSM3529864_P0PM_1_S1_P0_eHcn4_1_ATACseq_SRR8368605_peak_120247	129	.	5.20258	14.8039	12.9457	212
chr8	45616538	45616886	GSE124336_Fernandez_2019_GSM3529864_P0PM_1_S1_P0_eHcn4_1_ATACseq_SRR8368605_peak_120248	58	.	3.57677	7.51782	5.82803	227
chr8	45618696	45619875	GSE124336_Fernandez_2019_GSM3529864_P0PM_1_S1_P0_eHcn4_1_ATACseq_SRR8368605_peak_120249	1102	.	19.1845	112.887	110.24	495
chr8	45620471	45622025	GSE124336_Fernandez_2019_GSM3529864_P0PM_1_S1_P0_eHcn4_1_ATACseq_SRR8368605_peak_120250	1715	.	26.1755	174.491	171.513	476
chr8	45627311	45628280	GSE124336_Fernandez_2019_GSM3529864_P0PM_1_S1_P0_eHcn4_1_ATACseq_SRR8368605_peak_120251	2329	.	32.6787	236.339	232.989	442
chr8	45628583	45630824	GSE124336_Fernandez_2019_GSM3529864_P0PM_1_S1_P0_eHcn4_1_ATACseq_SRR8368605_peak_120252	113	.	4.87742	13.226	11.3974	639
chr8	45633250	45634093	GSE124336_Fernandez_2019_GSM3529864_P0PM_1_S1_P0_eHcn4_1_ATACseq_SRR8368605_peak_120253	145	.	5.52774	16.4346	14.5482	270
chr8	45642717	45643126	GSE124336_Fernandez_2019_GSM3529864_P0PM_1_S1_P0_eHcn4_1_ATACseq_SRR8368605_peak_120254	71	.	3.90194	8.84557	7.1172	202
chr8	45643954	45644958	GSE124336_Fernandez_2019_GSM3529864_P0PM_1_S1_P0_eHcn4_1_ATACseq_SRR8368605_peak_120255	340	.	8.94193	36.1457	34.0163	573
chr8	45648404	45648871	GSE124336_Fernandez_2019_GSM3529864_P0PM_1_S1_P0_eHcn4_1_ATACseq_SRR8368605_peak_120256	46	.	3.25161	6.26535	4.61752	212
chr8	45649155	45651472	GSE124336_Fernandez_2019_GSM3529864_P0PM_1_S1_P0_eHcn4_1_ATACseq_SRR8368605_peak_120257	1655	.	25.5252	168.528	165.581	1034
chr8	45655086	45655342	GSE124336_Fernandez_2019_GSM3529864_P0PM_1_S1_P0_eHcn4_1_ATACseq_SRR8368605_peak_120258	29	.	2.76387	4.54313	2.96692	219
chr8	45655502	45655666	GSE124336_Fernandez_2019_GSM3529864_P0PM_1_S1_P0_eHcn4_1_ATACseq_SRR8368605_peak_120259	29	.	2.76387	4.54313	2.96692	50
chr8	45657175	45663229	GSE124336_Fernandez_2019_GSM3529864_P0PM_1_S1_P0_eHcn4_1_ATACseq_SRR8368605_peak_120260	2698	.	36.4181	273.515	269.895	1049
chr8	45663410	45664018	GSE124336_Fernandez_2019_GSM3529864_P0PM_1_S1_P0_eHcn4_1_ATACseq_SRR8368605_peak_120261	84	.	4.2271	10.2428	8.4787	195
chr8	45664554	45665700	GSE124336_Fernandez_2019_GSM3529864_P0PM_1_S1_P0_eHcn4_1_ATACseq_SRR8368605_peak_120262	350	.	9.10452	37.1828	35.0435	813
chr8	45665912	45666344	GSE124336_Fernandez_2019_GSM3529864_P0PM_1_S1_P0_eHcn4_1_ATACseq_SRR8368605_peak_120263	64	.	3.73935	8.17267	6.46315	305
chr8	45667066	45667333	GSE124336_Fernandez_2019_GSM3529864_P0PM_1_S1_P0_eHcn4_1_ATACseq_SRR8368605_peak_120264	58	.	3.57677	7.51782	5.82803	226
chr8	45667750	45668224	GSE124336_Fernandez_2019_GSM3529864_P0PM_1_S1_P0_eHcn4_1_ATACseq_SRR8368605_peak_120265	58	.	3.57677	7.51782	5.82803	59
chr8	45671277	45672372	GSE124336_Fernandez_2019_GSM3529864_P0PM_1_S1_P0_eHcn4_1_ATACseq_SRR8368605_peak_120266	223	.	6.99097	24.3536	22.3531	542
chr8	45672912	45673635	GSE124336_Fernandez_2019_GSM3529864_P0PM_1_S1_P0_eHcn4_1_ATACseq_SRR8368605_peak_120267	99	.	4.55226	11.7044	9.90704	435
chr8	45675779	45676157	GSE124336_Fernandez_2019_GSM3529864_P0PM_1_S1_P0_eHcn4_1_ATACseq_SRR8368605_peak_120268	71	.	3.90194	8.84557	7.1172	152
chr8	45681303	45681534	GSE124336_Fernandez_2019_GSM3529864_P0PM_1_S1_P0_eHcn4_1_ATACseq_SRR8368605_peak_120269	71	.	3.90194	8.84557	7.1172	73
chr8	45685741	45686111	GSE124336_Fernandez_2019_GSM3529864_P0PM_1_S1_P0_eHcn4_1_ATACseq_SRR8368605_peak_120270	40	.	3.08903	5.66944	4.04416	105
chr8	45687494	45688016	GSE124336_Fernandez_2019_GSM3529864_P0PM_1_S1_P0_eHcn4_1_ATACseq_SRR8368605_peak_120271	46	.	3.25161	6.26535	4.61752	309
chr8	45689653	45690244	GSE124336_Fernandez_2019_GSM3529864_P0PM_1_S1_P0_eHcn4_1_ATACseq_SRR8368605_peak_120272	71	.	3.90194	8.84557	7.1172	339
chr8	45692706	45693078	GSE124336_Fernandez_2019_GSM3529864_P0PM_1_S1_P0_eHcn4_1_ATACseq_SRR8368605_peak_120273	34	.	2.92645	5.09501	3.49355	33
chr8	45693711	45694033	GSE124336_Fernandez_2019_GSM3529864_P0PM_1_S1_P0_eHcn4_1_ATACseq_SRR8368605_peak_120274	46	.	3.25161	6.26535	4.61752	213
chr8	45694332	45694622	GSE124336_Fernandez_2019_GSM3529864_P0PM_1_S1_P0_eHcn4_1_ATACseq_SRR8368605_peak_120275	46	.	3.25161	6.26535	4.61752	183
chr8	45703722	45704099	GSE124336_Fernandez_2019_GSM3529864_P0PM_1_S1_P0_eHcn4_1_ATACseq_SRR8368605_peak_120276	121	.	5.04	14.0081	12.1646	250
chr8	45710211	45710546	GSE124336_Fernandez_2019_GSM3529864_P0PM_1_S1_P0_eHcn4_1_ATACseq_SRR8368605_peak_120277	129	.	5.20258	14.8039	12.9457	82
chr8	45712450	45713043	GSE124336_Fernandez_2019_GSM3529864_P0PM_1_S1_P0_eHcn4_1_ATACseq_SRR8368605_peak_120278	121	.	5.04	14.0081	12.1646	395
chr8	45714256	45714673	GSE124336_Fernandez_2019_GSM3529864_P0PM_1_S1_P0_eHcn4_1_ATACseq_SRR8368605_peak_120279	84	.	4.2271	10.2428	8.4787	203
chr8	45714865	45715109	GSE124336_Fernandez_2019_GSM3529864_P0PM_1_S1_P0_eHcn4_1_ATACseq_SRR8368605_peak_120280	46	.	3.25161	6.26535	4.61752	35
chr8	45719689	45720213	GSE124336_Fernandez_2019_GSM3529864_P0PM_1_S1_P0_eHcn4_1_ATACseq_SRR8368605_peak_120281	84	.	4.2271	10.2428	8.4787	398
chr8	45728418	45728614	GSE124336_Fernandez_2019_GSM3529864_P0PM_1_S1_P0_eHcn4_1_ATACseq_SRR8368605_peak_120282	84	.	4.2271	10.2428	8.4787	102
chr8	45731558	45732286	GSE124336_Fernandez_2019_GSM3529864_P0PM_1_S1_P0_eHcn4_1_ATACseq_SRR8368605_peak_120283	52	.	3.41419	6.88177	5.21244	168
chr8	45732740	45732951	GSE124336_Fernandez_2019_GSM3529864_P0PM_1_S1_P0_eHcn4_1_ATACseq_SRR8368605_peak_120284	58	.	3.57677	7.51782	5.82803	48
chr8	45733284	45733462	GSE124336_Fernandez_2019_GSM3529864_P0PM_1_S1_P0_eHcn4_1_ATACseq_SRR8368605_peak_120285	19	.	2.43871	3.51174	1.99142	56
chr8	45733833	45735159	GSE124336_Fernandez_2019_GSM3529864_P0PM_1_S1_P0_eHcn4_1_ATACseq_SRR8368605_peak_120286	701	.	14.1445	72.6015	70.1917	397
chr8	45737167	45737894	GSE124336_Fernandez_2019_GSM3529864_P0PM_1_S1_P0_eHcn4_1_ATACseq_SRR8368605_peak_120287	570	.	12.3561	59.3799	57.0597	350
chr8	45739313	45741167	GSE124336_Fernandez_2019_GSM3529864_P0PM_1_S1_P0_eHcn4_1_ATACseq_SRR8368605_peak_120288	424	.	10.2426	44.6497	42.4436	1373
chr8	45763065	45764457	GSE124336_Fernandez_2019_GSM3529864_P0PM_1_S1_P0_eHcn4_1_ATACseq_SRR8368605_peak_120289	2409	.	33.4916	244.328	240.924	770
chr8	45765356	45766536	GSE124336_Fernandez_2019_GSM3529864_P0PM_1_S1_P0_eHcn4_1_ATACseq_SRR8368605_peak_120290	501	.	11.3806	52.4515	50.1827	891
chr8	45779711	45780124	GSE124336_Fernandez_2019_GSM3529864_P0PM_1_S1_P0_eHcn4_1_ATACseq_SRR8368605_peak_120291	121	.	5.04	14.0081	12.1646	267
chr8	45780374	45780841	GSE124336_Fernandez_2019_GSM3529864_P0PM_1_S1_P0_eHcn4_1_ATACseq_SRR8368605_peak_120292	71	.	3.90194	8.84557	7.1172	200
chr8	45794954	45795660	GSE124336_Fernandez_2019_GSM3529864_P0PM_1_S1_P0_eHcn4_1_ATACseq_SRR8368605_peak_120293	77	.	4.06452	9.53581	7.78926	51
chr8	45796086	45796706	GSE124336_Fernandez_2019_GSM3529864_P0PM_1_S1_P0_eHcn4_1_ATACseq_SRR8368605_peak_120294	929	.	17.071	95.5025	92.953	303
chr8	45814967	45815686	GSE124336_Fernandez_2019_GSM3529864_P0PM_1_S1_P0_eHcn4_1_ATACseq_SRR8368605_peak_120295	137	.	5.36516	15.6128	13.7404	461
chr8	45816744	45817438	GSE124336_Fernandez_2019_GSM3529864_P0PM_1_S1_P0_eHcn4_1_ATACseq_SRR8368605_peak_120296	242	.	7.31613	26.229	24.2054	478
chr8	45821826	45822102	GSE124336_Fernandez_2019_GSM3529864_P0PM_1_S1_P0_eHcn4_1_ATACseq_SRR8368605_peak_120297	46	.	3.25161	6.26535	4.61752	127
chr8	45822506	45822785	GSE124336_Fernandez_2019_GSM3529864_P0PM_1_S1_P0_eHcn4_1_ATACseq_SRR8368605_peak_120298	15	.	2.27613	3.0349	1.54584	96
chr8	45825285	45825451	GSE124336_Fernandez_2019_GSM3529864_P0PM_1_S1_P0_eHcn4_1_ATACseq_SRR8368605_peak_120299	64	.	3.73935	8.17267	6.46315	109
chr8	45829928	45830475	GSE124336_Fernandez_2019_GSM3529864_P0PM_1_S1_P0_eHcn4_1_ATACseq_SRR8368605_peak_120300	162	.	5.8529	18.1152	16.2017	293
chr8	45843814	45846128	GSE124336_Fernandez_2019_GSM3529864_P0PM_1_S1_P0_eHcn4_1_ATACseq_SRR8368605_peak_120301	1538	.	24.2245	156.733	153.85	887
chr8	45853497	45853786	GSE124336_Fernandez_2019_GSM3529864_P0PM_1_S1_P0_eHcn4_1_ATACseq_SRR8368605_peak_120302	52	.	3.41419	6.88177	5.21244	247
chr8	45872087	45872615	GSE124336_Fernandez_2019_GSM3529864_P0PM_1_S1_P0_eHcn4_1_ATACseq_SRR8368605_peak_120303	242	.	7.31613	26.229	24.2054	226
chr8	45875125	45875788	GSE124336_Fernandez_2019_GSM3529864_P0PM_1_S1_P0_eHcn4_1_ATACseq_SRR8368605_peak_120304	457	.	10.7303	47.9544	45.721	397
chr8	45884412	45889144	GSE124336_Fernandez_2019_GSM3529864_P0PM_1_S1_P0_eHcn4_1_ATACseq_SRR8368605_peak_120305	1880	.	27.9639	191.111	188.039	954
chr8	45889686	45889917	GSE124336_Fernandez_2019_GSM3529864_P0PM_1_S1_P0_eHcn4_1_ATACseq_SRR8368605_peak_120306	52	.	3.41419	6.88177	5.21244	160
chr8	45899850	45900194	GSE124336_Fernandez_2019_GSM3529864_P0PM_1_S1_P0_eHcn4_1_ATACseq_SRR8368605_peak_120307	299	.	8.29161	32.0768	29.9881	139
chr8	45901313	45904400	GSE124336_Fernandez_2019_GSM3529864_P0PM_1_S1_P0_eHcn4_1_ATACseq_SRR8368605_peak_120308	1253	.	20.9729	128.084	125.354	472
chr8	45916687	45917763	GSE124336_Fernandez_2019_GSM3529864_P0PM_1_S1_P0_eHcn4_1_ATACseq_SRR8368605_peak_120309	392	.	9.75484	41.4064	39.2284	721
chr8	45921209	45921685	GSE124336_Fernandez_2019_GSM3529864_P0PM_1_S1_P0_eHcn4_1_ATACseq_SRR8368605_peak_120310	46	.	3.25161	6.26535	4.61752	207
chr8	45931973	45932463	GSE124336_Fernandez_2019_GSM3529864_P0PM_1_S1_P0_eHcn4_1_ATACseq_SRR8368605_peak_120311	381	.	9.59226	40.3395	38.171	343
chr8	45934459	45935056	GSE124336_Fernandez_2019_GSM3529864_P0PM_1_S1_P0_eHcn4_1_ATACseq_SRR8368605_peak_120312	1295	.	21.4606	132.301	129.548	397
chr8	45974413	45976112	GSE124336_Fernandez_2019_GSM3529864_P0PM_1_S1_P0_eHcn4_1_ATACseq_SRR8368605_peak_120313	3482	.	44.0594	352.567	348.223	954
chr8	45998370	45998717	GSE124336_Fernandez_2019_GSM3529864_P0PM_1_S1_P0_eHcn4_1_ATACseq_SRR8368605_peak_120314	71	.	3.90194	8.84557	7.1172	94
chr8	45999112	46001209	GSE124336_Fernandez_2019_GSM3529864_P0PM_1_S1_P0_eHcn4_1_ATACseq_SRR8368605_peak_120315	3465	.	43.8968	350.846	346.519	768
chr8	46005208	46006187	GSE124336_Fernandez_2019_GSM3529864_P0PM_1_S1_P0_eHcn4_1_ATACseq_SRR8368605_peak_120316	641	.	13.3316	66.5125	64.1427	573
chr8	46008281	46008711	GSE124336_Fernandez_2019_GSM3529864_P0PM_1_S1_P0_eHcn4_1_ATACseq_SRR8368605_peak_120317	52	.	3.41419	6.88177	5.21244	269
chr8	46010220	46011786	GSE124336_Fernandez_2019_GSM3529864_P0PM_1_S1_P0_eHcn4_1_ATACseq_SRR8368605_peak_120318	1035	.	18.3716	106.124	103.514	686
chr8	46023335	46023630	GSE124336_Fernandez_2019_GSM3529864_P0PM_1_S1_P0_eHcn4_1_ATACseq_SRR8368605_peak_120319	91	.	4.38968	10.9658	9.1848	87
chr8	46027322	46027687	GSE124336_Fernandez_2019_GSM3529864_P0PM_1_S1_P0_eHcn4_1_ATACseq_SRR8368605_peak_120320	309	.	8.45419	33.0818	30.9827	253
chr8	46039884	46040613	GSE124336_Fernandez_2019_GSM3529864_P0PM_1_S1_P0_eHcn4_1_ATACseq_SRR8368605_peak_120321	547	.	12.031	57.047	54.7437	552
chr8	46055143	46055333	GSE124336_Fernandez_2019_GSM3529864_P0PM_1_S1_P0_eHcn4_1_ATACseq_SRR8368605_peak_120322	196	.	6.50323	21.6155	19.651	108
chr8	46083286	46083551	GSE124336_Fernandez_2019_GSM3529864_P0PM_1_S1_P0_eHcn4_1_ATACseq_SRR8368605_peak_120323	77	.	4.06452	9.53581	7.78926	73
chr8	46085896	46086465	GSE124336_Fernandez_2019_GSM3529864_P0PM_1_S1_P0_eHcn4_1_ATACseq_SRR8368605_peak_120324	64	.	3.73935	8.17267	6.46315	90
chr8	46092775	46093450	GSE124336_Fernandez_2019_GSM3529864_P0PM_1_S1_P0_eHcn4_1_ATACseq_SRR8368605_peak_120325	179	.	6.17806	19.843	17.9035	376
chr8	46093629	46094410	GSE124336_Fernandez_2019_GSM3529864_P0PM_1_S1_P0_eHcn4_1_ATACseq_SRR8368605_peak_120326	77	.	4.06452	9.53581	7.78926	662
chr8	46102593	46102990	GSE124336_Fernandez_2019_GSM3529864_P0PM_1_S1_P0_eHcn4_1_ATACseq_SRR8368605_peak_120327	232	.	7.15355	25.2865	23.2744	279
chr8	46111517	46111851	GSE124336_Fernandez_2019_GSM3529864_P0PM_1_S1_P0_eHcn4_1_ATACseq_SRR8368605_peak_120328	58	.	3.57677	7.51782	5.82803	231
chr8	46114091	46114339	GSE124336_Fernandez_2019_GSM3529864_P0PM_1_S1_P0_eHcn4_1_ATACseq_SRR8368605_peak_120329	34	.	2.92645	5.09501	3.49355	178
chr8	46117312	46117452	GSE124336_Fernandez_2019_GSM3529864_P0PM_1_S1_P0_eHcn4_1_ATACseq_SRR8368605_peak_120330	29	.	2.76387	4.54313	2.96692	33
chr8	46138272	46138814	GSE124336_Fernandez_2019_GSM3529864_P0PM_1_S1_P0_eHcn4_1_ATACseq_SRR8368605_peak_120331	145	.	5.52774	16.4346	14.5482	309
chr8	46146205	46147369	GSE124336_Fernandez_2019_GSM3529864_P0PM_1_S1_P0_eHcn4_1_ATACseq_SRR8368605_peak_120332	232	.	7.15355	25.2865	23.2744	193
chr8	46150764	46152968	GSE124336_Fernandez_2019_GSM3529864_P0PM_1_S1_P0_eHcn4_1_ATACseq_SRR8368605_peak_120333	1394	.	22.5987	142.253	139.447	1759
chr8	46162950	46164535	GSE124336_Fernandez_2019_GSM3529864_P0PM_1_S1_P0_eHcn4_1_ATACseq_SRR8368605_peak_120334	3211	.	41.4581	325.225	321.151	666
chr8	46185337	46185624	GSE124336_Fernandez_2019_GSM3529864_P0PM_1_S1_P0_eHcn4_1_ATACseq_SRR8368605_peak_120335	402	.	9.91742	42.4805	40.2931	197
chr8	46187538	46187938	GSE124336_Fernandez_2019_GSM3529864_P0PM_1_S1_P0_eHcn4_1_ATACseq_SRR8368605_peak_120336	309	.	8.45419	33.0818	30.9827	222
chr8	46200295	46205399	GSE124336_Fernandez_2019_GSM3529864_P0PM_1_S1_P0_eHcn4_1_ATACseq_SRR8368605_peak_120337	468	.	10.8929	49.0692	46.8268	2256
chr8	46205798	46207612	GSE124336_Fernandez_2019_GSM3529864_P0PM_1_S1_P0_eHcn4_1_ATACseq_SRR8368605_peak_120338	153	.	5.69032	17.2689	15.3688	1232
chr8	46207757	46212682	GSE124336_Fernandez_2019_GSM3529864_P0PM_1_S1_P0_eHcn4_1_ATACseq_SRR8368605_peak_120339	3094	.	40.32	313.399	309.437	3360
chr8	46216386	46217859	GSE124336_Fernandez_2019_GSM3529864_P0PM_1_S1_P0_eHcn4_1_ATACseq_SRR8368605_peak_120340	3094	.	40.32	313.399	309.437	713
chr8	46220428	46221102	GSE124336_Fernandez_2019_GSM3529864_P0PM_1_S1_P0_eHcn4_1_ATACseq_SRR8368605_peak_120341	726	.	14.4697	75.0723	72.6466	347
chr8	46223415	46223620	GSE124336_Fernandez_2019_GSM3529864_P0PM_1_S1_P0_eHcn4_1_ATACseq_SRR8368605_peak_120342	106	.	4.71484	12.4579	10.6448	36
chr8	46225095	46225317	GSE124336_Fernandez_2019_GSM3529864_P0PM_1_S1_P0_eHcn4_1_ATACseq_SRR8368605_peak_120343	19	.	2.43871	3.51174	1.99142	143
chr8	46225561	46225849	GSE124336_Fernandez_2019_GSM3529864_P0PM_1_S1_P0_eHcn4_1_ATACseq_SRR8368605_peak_120344	137	.	5.36516	15.6128	13.7404	139
chr8	46226127	46227692	GSE124336_Fernandez_2019_GSM3529864_P0PM_1_S1_P0_eHcn4_1_ATACseq_SRR8368605_peak_120345	2157	.	30.8903	218.955	215.717	642
chr8	46232670	46233378	GSE124336_Fernandez_2019_GSM3529864_P0PM_1_S1_P0_eHcn4_1_ATACseq_SRR8368605_peak_120346	205	.	6.66581	22.5179	20.5412	235
chr8	46236279	46238007	GSE124336_Fernandez_2019_GSM3529864_P0PM_1_S1_P0_eHcn4_1_ATACseq_SRR8368605_peak_120347	2095	.	30.24	212.701	209.502	595
chr8	46239351	46239638	GSE124336_Fernandez_2019_GSM3529864_P0PM_1_S1_P0_eHcn4_1_ATACseq_SRR8368605_peak_120348	64	.	3.73935	8.17267	6.46315	175
chr8	46241851	46242424	GSE124336_Fernandez_2019_GSM3529864_P0PM_1_S1_P0_eHcn4_1_ATACseq_SRR8368605_peak_120349	1480	.	23.5742	150.905	148.053	274
chr8	46245843	46247068	GSE124336_Fernandez_2019_GSM3529864_P0PM_1_S1_P0_eHcn4_1_ATACseq_SRR8368605_peak_120350	1380	.	22.4361	140.822	138.023	767
chr8	46270748	46271036	GSE124336_Fernandez_2019_GSM3529864_P0PM_1_S1_P0_eHcn4_1_ATACseq_SRR8368605_peak_120351	290	.	8.12903	31.0802	29.0019	79
chr8	46281651	46281955	GSE124336_Fernandez_2019_GSM3529864_P0PM_1_S1_P0_eHcn4_1_ATACseq_SRR8368605_peak_120352	524	.	11.7058	54.7373	52.4512	88
chr8	46284616	46284815	GSE124336_Fernandez_2019_GSM3529864_P0PM_1_S1_P0_eHcn4_1_ATACseq_SRR8368605_peak_120353	71	.	3.90194	8.84557	7.1172	27
chr8	46285882	46286533	GSE124336_Fernandez_2019_GSM3529864_P0PM_1_S1_P0_eHcn4_1_ATACseq_SRR8368605_peak_120354	593	.	12.6813	61.7355	59.3985	320
chr8	46291974	46292656	GSE124336_Fernandez_2019_GSM3529864_P0PM_1_S1_P0_eHcn4_1_ATACseq_SRR8368605_peak_120355	77	.	4.06452	9.53581	7.78926	543
chr8	46293125	46293370	GSE124336_Fernandez_2019_GSM3529864_P0PM_1_S1_P0_eHcn4_1_ATACseq_SRR8368605_peak_120356	29	.	2.76387	4.54313	2.96692	191
chr8	46293567	46294090	GSE124336_Fernandez_2019_GSM3529864_P0PM_1_S1_P0_eHcn4_1_ATACseq_SRR8368605_peak_120357	64	.	3.73935	8.17267	6.46315	255
chr8	46294244	46294635	GSE124336_Fernandez_2019_GSM3529864_P0PM_1_S1_P0_eHcn4_1_ATACseq_SRR8368605_peak_120358	52	.	3.41419	6.88177	5.21244	232
chr8	46305584	46306205	GSE124336_Fernandez_2019_GSM3529864_P0PM_1_S1_P0_eHcn4_1_ATACseq_SRR8368605_peak_120359	677	.	13.8194	70.1507	67.7567	329
chr8	46311058	46311743	GSE124336_Fernandez_2019_GSM3529864_P0PM_1_S1_P0_eHcn4_1_ATACseq_SRR8368605_peak_120360	1156	.	19.8348	118.364	115.687	277
chr8	46332805	46333219	GSE124336_Fernandez_2019_GSM3529864_P0PM_1_S1_P0_eHcn4_1_ATACseq_SRR8368605_peak_120361	137	.	5.36516	15.6128	13.7404	118
chr8	46342072	46342637	GSE124336_Fernandez_2019_GSM3529864_P0PM_1_S1_P0_eHcn4_1_ATACseq_SRR8368605_peak_120362	413	.	10.08	43.5617	41.3648	355
chr8	46412927	46414108	GSE124336_Fernandez_2019_GSM3529864_P0PM_1_S1_P0_eHcn4_1_ATACseq_SRR8368605_peak_120363	763	.	14.9574	78.8146	76.3652	275
chr8	46414458	46415511	GSE124336_Fernandez_2019_GSM3529864_P0PM_1_S1_P0_eHcn4_1_ATACseq_SRR8368605_peak_120364	1048	.	18.5342	107.469	104.851	742
chr8	46421535	46421801	GSE124336_Fernandez_2019_GSM3529864_P0PM_1_S1_P0_eHcn4_1_ATACseq_SRR8368605_peak_120365	137	.	5.36516	15.6128	13.7404	107
chr8	46438640	46438837	GSE124336_Fernandez_2019_GSM3529864_P0PM_1_S1_P0_eHcn4_1_ATACseq_SRR8368605_peak_120366	29	.	2.76387	4.54313	2.96692	22
chr8	46446412	46446934	GSE124336_Fernandez_2019_GSM3529864_P0PM_1_S1_P0_eHcn4_1_ATACseq_SRR8368605_peak_120367	145	.	5.52774	16.4346	14.5482	280
chr8	46449601	46450255	GSE124336_Fernandez_2019_GSM3529864_P0PM_1_S1_P0_eHcn4_1_ATACseq_SRR8368605_peak_120368	137	.	5.36516	15.6128	13.7404	174
chr8	46470098	46472317	GSE124336_Fernandez_2019_GSM3529864_P0PM_1_S1_P0_eHcn4_1_ATACseq_SRR8368605_peak_120369	3465	.	43.8968	350.846	346.519	1027
chr8	46478239	46478617	GSE124336_Fernandez_2019_GSM3529864_P0PM_1_S1_P0_eHcn4_1_ATACseq_SRR8368605_peak_120370	77	.	4.06452	9.53581	7.78926	97
chr8	46479410	46481122	GSE124336_Fernandez_2019_GSM3529864_P0PM_1_S1_P0_eHcn4_1_ATACseq_SRR8368605_peak_120371	629	.	13.169	65.3102	62.9485	480
chr8	46488057	46488684	GSE124336_Fernandez_2019_GSM3529864_P0PM_1_S1_P0_eHcn4_1_ATACseq_SRR8368605_peak_120372	446	.	10.5677	46.8462	44.6219	268
chr8	46488904	46489965	GSE124336_Fernandez_2019_GSM3529864_P0PM_1_S1_P0_eHcn4_1_ATACseq_SRR8368605_peak_120373	46	.	3.25161	6.26535	4.61752	359
chr8	46490210	46492830	GSE124336_Fernandez_2019_GSM3529864_P0PM_1_S1_P0_eHcn4_1_ATACseq_SRR8368605_peak_120374	1351	.	22.111	137.969	135.185	717
chr8	46496805	46498424	GSE124336_Fernandez_2019_GSM3529864_P0PM_1_S1_P0_eHcn4_1_ATACseq_SRR8368605_peak_120375	751	.	14.7948	77.5624	75.1208	973
chr8	46499332	46499945	GSE124336_Fernandez_2019_GSM3529864_P0PM_1_S1_P0_eHcn4_1_ATACseq_SRR8368605_peak_120376	280	.	7.96645	30.0921	28.0245	247
chr8	46502558	46503217	GSE124336_Fernandez_2019_GSM3529864_P0PM_1_S1_P0_eHcn4_1_ATACseq_SRR8368605_peak_120377	91	.	4.38968	10.9658	9.1848	329
chr8	46503831	46504064	GSE124336_Fernandez_2019_GSM3529864_P0PM_1_S1_P0_eHcn4_1_ATACseq_SRR8368605_peak_120378	129	.	5.20258	14.8039	12.9457	97
chr8	46512594	46512793	GSE124336_Fernandez_2019_GSM3529864_P0PM_1_S1_P0_eHcn4_1_ATACseq_SRR8368605_peak_120379	64	.	3.73935	8.17267	6.46315	49
chr8	46539658	46540203	GSE124336_Fernandez_2019_GSM3529864_P0PM_1_S1_P0_eHcn4_1_ATACseq_SRR8368605_peak_120380	1523	.	24.0619	155.272	152.396	208
chr8	46543402	46543882	GSE124336_Fernandez_2019_GSM3529864_P0PM_1_S1_P0_eHcn4_1_ATACseq_SRR8368605_peak_120381	34	.	2.92645	5.09501	3.49355	227
chr8	46546019	46547703	GSE124336_Fernandez_2019_GSM3529864_P0PM_1_S1_P0_eHcn4_1_ATACseq_SRR8368605_peak_120382	1466	.	23.4116	149.456	146.611	1424
chr8	46551125	46552425	GSE124336_Fernandez_2019_GSM3529864_P0PM_1_S1_P0_eHcn4_1_ATACseq_SRR8368605_peak_120383	4410	.	52.6761	445.942	441.054	765
chr8	46559560	46560011	GSE124336_Fernandez_2019_GSM3529864_P0PM_1_S1_P0_eHcn4_1_ATACseq_SRR8368605_peak_120384	170	.	6.01548	18.9734	17.0468	86
chr8	46560842	46561154	GSE124336_Fernandez_2019_GSM3529864_P0PM_1_S1_P0_eHcn4_1_ATACseq_SRR8368605_peak_120385	446	.	10.5677	46.8462	44.6219	103
chr8	46569813	46570094	GSE124336_Fernandez_2019_GSM3529864_P0PM_1_S1_P0_eHcn4_1_ATACseq_SRR8368605_peak_120386	170	.	6.01548	18.9734	17.0468	63
chr8	46592954	46594527	GSE124336_Fernandez_2019_GSM3529864_P0PM_1_S1_P0_eHcn4_1_ATACseq_SRR8368605_peak_120387	3027	.	39.6697	306.679	302.779	917
chr8	46597682	46599766	GSE124336_Fernandez_2019_GSM3529864_P0PM_1_S1_P0_eHcn4_1_ATACseq_SRR8368605_peak_120388	738	.	14.6323	76.3149	73.8813	1236
chr8	46611459	46612082	GSE124336_Fernandez_2019_GSM3529864_P0PM_1_S1_P0_eHcn4_1_ATACseq_SRR8368605_peak_120389	77	.	4.06452	9.53581	7.78926	240
chr8	46613028	46614037	GSE124336_Fernandez_2019_GSM3529864_P0PM_1_S1_P0_eHcn4_1_ATACseq_SRR8368605_peak_120390	1337	.	21.9484	136.547	133.771	675
chr8	46616682	46619176	GSE124336_Fernandez_2019_GSM3529864_P0PM_1_S1_P0_eHcn4_1_ATACseq_SRR8368605_peak_120391	1941	.	28.6142	197.231	194.124	497
chr8	46638859	46639610	GSE124336_Fernandez_2019_GSM3529864_P0PM_1_S1_P0_eHcn4_1_ATACseq_SRR8368605_peak_120392	270	.	7.80387	29.1128	27.056	195
chr8	46671477	46671910	GSE124336_Fernandez_2019_GSM3529864_P0PM_1_S1_P0_eHcn4_1_ATACseq_SRR8368605_peak_120393	153	.	5.69032	17.2689	15.3688	196
chr8	46686644	46687458	GSE124336_Fernandez_2019_GSM3529864_P0PM_1_S1_P0_eHcn4_1_ATACseq_SRR8368605_peak_120394	2650	.	35.9303	268.606	265.024	374
chr8	46712877	46713032	GSE124336_Fernandez_2019_GSM3529864_P0PM_1_S1_P0_eHcn4_1_ATACseq_SRR8368605_peak_120395	64	.	3.73935	8.17267	6.46315	68
chr8	46737994	46742046	GSE124336_Fernandez_2019_GSM3529864_P0PM_1_S1_P0_eHcn4_1_ATACseq_SRR8368605_peak_120396	2141	.	30.7277	217.388	214.16	1586
chr8	46781102	46781347	GSE124336_Fernandez_2019_GSM3529864_P0PM_1_S1_P0_eHcn4_1_ATACseq_SRR8368605_peak_120397	46	.	3.25161	6.26535	4.61752	97
chr8	46842400	46843254	GSE124336_Fernandez_2019_GSM3529864_P0PM_1_S1_P0_eHcn4_1_ATACseq_SRR8368605_peak_120398	162	.	5.8529	18.1152	16.2017	493
chr8	46845202	46845565	GSE124336_Fernandez_2019_GSM3529864_P0PM_1_S1_P0_eHcn4_1_ATACseq_SRR8368605_peak_120399	46	.	3.25161	6.26535	4.61752	217
chr8	46850496	46850852	GSE124336_Fernandez_2019_GSM3529864_P0PM_1_S1_P0_eHcn4_1_ATACseq_SRR8368605_peak_120400	106	.	4.71484	12.4579	10.6448	137
chr8	46868311	46869012	GSE124336_Fernandez_2019_GSM3529864_P0PM_1_S1_P0_eHcn4_1_ATACseq_SRR8368605_peak_120401	121	.	5.04	14.0081	12.1646	486
chr8	46869518	46869884	GSE124336_Fernandez_2019_GSM3529864_P0PM_1_S1_P0_eHcn4_1_ATACseq_SRR8368605_peak_120402	52	.	3.41419	6.88177	5.21244	87
chr8	46875815	46876393	GSE124336_Fernandez_2019_GSM3529864_P0PM_1_S1_P0_eHcn4_1_ATACseq_SRR8368605_peak_120403	71	.	3.90194	8.84557	7.1172	249
chr8	46880145	46880386	GSE124336_Fernandez_2019_GSM3529864_P0PM_1_S1_P0_eHcn4_1_ATACseq_SRR8368605_peak_120404	84	.	4.2271	10.2428	8.4787	139
chr8	46888456	46888902	GSE124336_Fernandez_2019_GSM3529864_P0PM_1_S1_P0_eHcn4_1_ATACseq_SRR8368605_peak_120405	214	.	6.82839	23.4307	21.442	234
chr8	46892562	46893110	GSE124336_Fernandez_2019_GSM3529864_P0PM_1_S1_P0_eHcn4_1_ATACseq_SRR8368605_peak_120406	223	.	6.99097	24.3536	22.3531	215
chr8	46899084	46899349	GSE124336_Fernandez_2019_GSM3529864_P0PM_1_S1_P0_eHcn4_1_ATACseq_SRR8368605_peak_120407	46	.	3.25161	6.26535	4.61752	70
chr8	46907186	46907846	GSE124336_Fernandez_2019_GSM3529864_P0PM_1_S1_P0_eHcn4_1_ATACseq_SRR8368605_peak_120408	58	.	3.57677	7.51782	5.82803	58
chr8	46935026	46935166	GSE124336_Fernandez_2019_GSM3529864_P0PM_1_S1_P0_eHcn4_1_ATACseq_SRR8368605_peak_120409	145	.	5.52774	16.4346	14.5482	45
chr8	46941354	46941561	GSE124336_Fernandez_2019_GSM3529864_P0PM_1_S1_P0_eHcn4_1_ATACseq_SRR8368605_peak_120410	84	.	4.2271	10.2428	8.4787	107
chr8	46953515	46953890	GSE124336_Fernandez_2019_GSM3529864_P0PM_1_S1_P0_eHcn4_1_ATACseq_SRR8368605_peak_120411	340	.	8.94193	36.1457	34.0163	80
chr8	46965909	46966060	GSE124336_Fernandez_2019_GSM3529864_P0PM_1_S1_P0_eHcn4_1_ATACseq_SRR8368605_peak_120412	19	.	2.43871	3.51174	1.99142	54
chr8	46982776	46983025	GSE124336_Fernandez_2019_GSM3529864_P0PM_1_S1_P0_eHcn4_1_ATACseq_SRR8368605_peak_120413	46	.	3.25161	6.26535	4.61752	144
chr8	47016046	47016713	GSE124336_Fernandez_2019_GSM3529864_P0PM_1_S1_P0_eHcn4_1_ATACseq_SRR8368605_peak_120414	714	.	14.3071	73.8345	71.4166	450
chr8	47024627	47024904	GSE124336_Fernandez_2019_GSM3529864_P0PM_1_S1_P0_eHcn4_1_ATACseq_SRR8368605_peak_120415	196	.	6.50323	21.6155	19.651	184
chr8	47026992	47027355	GSE124336_Fernandez_2019_GSM3529864_P0PM_1_S1_P0_eHcn4_1_ATACseq_SRR8368605_peak_120416	270	.	7.80387	29.1128	27.056	102
chr8	47200874	47201131	GSE124336_Fernandez_2019_GSM3529864_P0PM_1_S1_P0_eHcn4_1_ATACseq_SRR8368605_peak_120417	64	.	3.73935	8.17267	6.46315	73
chr8	47205551	47206320	GSE124336_Fernandez_2019_GSM3529864_P0PM_1_S1_P0_eHcn4_1_ATACseq_SRR8368605_peak_120418	196	.	6.50323	21.6155	19.651	129
chr8	47206801	47207177	GSE124336_Fernandez_2019_GSM3529864_P0PM_1_S1_P0_eHcn4_1_ATACseq_SRR8368605_peak_120419	71	.	3.90194	8.84557	7.1172	66
chr8	47207970	47208910	GSE124336_Fernandez_2019_GSM3529864_P0PM_1_S1_P0_eHcn4_1_ATACseq_SRR8368605_peak_120420	1596	.	24.8748	162.608	159.693	488
chr8	47217941	47219025	GSE124336_Fernandez_2019_GSM3529864_P0PM_1_S1_P0_eHcn4_1_ATACseq_SRR8368605_peak_120421	968	.	17.5587	99.4556	96.8832	330
chr8	47219217	47219519	GSE124336_Fernandez_2019_GSM3529864_P0PM_1_S1_P0_eHcn4_1_ATACseq_SRR8368605_peak_120422	71	.	3.90194	8.84557	7.1172	102
chr8	47233768	47234925	GSE124336_Fernandez_2019_GSM3529864_P0PM_1_S1_P0_eHcn4_1_ATACseq_SRR8368605_peak_120423	689	.	13.9819	71.3736	68.9717	351
chr8	47242539	47243089	GSE124336_Fernandez_2019_GSM3529864_P0PM_1_S1_P0_eHcn4_1_ATACseq_SRR8368605_peak_120424	205	.	6.66581	22.5179	20.5412	143
chr8	47245258	47245410	GSE124336_Fernandez_2019_GSM3529864_P0PM_1_S1_P0_eHcn4_1_ATACseq_SRR8368605_peak_120425	34	.	2.92645	5.09501	3.49355	83
chr8	47249432	47249575	GSE124336_Fernandez_2019_GSM3529864_P0PM_1_S1_P0_eHcn4_1_ATACseq_SRR8368605_peak_120426	24	.	2.60129	4.01495	2.46568	17
chr8	47260780	47261014	GSE124336_Fernandez_2019_GSM3529864_P0PM_1_S1_P0_eHcn4_1_ATACseq_SRR8368605_peak_120427	145	.	5.52774	16.4346	14.5482	151
chr8	47268205	47268378	GSE124336_Fernandez_2019_GSM3529864_P0PM_1_S1_P0_eHcn4_1_ATACseq_SRR8368605_peak_120428	58	.	3.57677	7.51782	5.82803	81
chr8	47279985	47280166	GSE124336_Fernandez_2019_GSM3529864_P0PM_1_S1_P0_eHcn4_1_ATACseq_SRR8368605_peak_120429	84	.	4.2271	10.2428	8.4787	124
chr8	47287159	47289970	GSE124336_Fernandez_2019_GSM3529864_P0PM_1_S1_P0_eHcn4_1_ATACseq_SRR8368605_peak_120430	1655	.	25.5252	168.528	165.581	2230
chr8	47326365	47326853	GSE124336_Fernandez_2019_GSM3529864_P0PM_1_S1_P0_eHcn4_1_ATACseq_SRR8368605_peak_120431	91	.	4.38968	10.9658	9.1848	220
chr8	47334128	47334676	GSE124336_Fernandez_2019_GSM3529864_P0PM_1_S1_P0_eHcn4_1_ATACseq_SRR8368605_peak_120432	319	.	8.61677	34.0951	31.9858	273
chr8	47345494	47345828	GSE124336_Fernandez_2019_GSM3529864_P0PM_1_S1_P0_eHcn4_1_ATACseq_SRR8368605_peak_120433	106	.	4.71484	12.4579	10.6448	262
chr8	47349268	47349531	GSE124336_Fernandez_2019_GSM3529864_P0PM_1_S1_P0_eHcn4_1_ATACseq_SRR8368605_peak_120434	58	.	3.57677	7.51782	5.82803	161
chr8	47352003	47352940	GSE124336_Fernandez_2019_GSM3529864_P0PM_1_S1_P0_eHcn4_1_ATACseq_SRR8368605_peak_120435	903	.	16.7458	92.8876	90.3532	556
chr8	47354676	47355127	GSE124336_Fernandez_2019_GSM3529864_P0PM_1_S1_P0_eHcn4_1_ATACseq_SRR8368605_peak_120436	113	.	4.87742	13.226	11.3974	272
chr8	47362384	47364009	GSE124336_Fernandez_2019_GSM3529864_P0PM_1_S1_P0_eHcn4_1_ATACseq_SRR8368605_peak_120437	1730	.	26.3381	175.989	173.002	1080
chr8	47366746	47367669	GSE124336_Fernandez_2019_GSM3529864_P0PM_1_S1_P0_eHcn4_1_ATACseq_SRR8368605_peak_120438	995	.	17.8839	102.111	99.5236	541
chr8	47370528	47371005	GSE124336_Fernandez_2019_GSM3529864_P0PM_1_S1_P0_eHcn4_1_ATACseq_SRR8368605_peak_120439	776	.	15.12	80.0714	77.6142	355
chr8	47371618	47371888	GSE124336_Fernandez_2019_GSM3529864_P0PM_1_S1_P0_eHcn4_1_ATACseq_SRR8368605_peak_120440	350	.	9.10452	37.1828	35.0435	184
chr8	47380172	47380531	GSE124336_Fernandez_2019_GSM3529864_P0PM_1_S1_P0_eHcn4_1_ATACseq_SRR8368605_peak_120441	46	.	3.25161	6.26535	4.61752	149
chr8	47380972	47381713	GSE124336_Fernandez_2019_GSM3529864_P0PM_1_S1_P0_eHcn4_1_ATACseq_SRR8368605_peak_120442	1323	.	21.7858	135.128	132.36	460
chr8	47384115	47384370	GSE124336_Fernandez_2019_GSM3529864_P0PM_1_S1_P0_eHcn4_1_ATACseq_SRR8368605_peak_120443	40	.	3.08903	5.66944	4.04416	146
chr8	47394509	47394655	GSE124336_Fernandez_2019_GSM3529864_P0PM_1_S1_P0_eHcn4_1_ATACseq_SRR8368605_peak_120444	24	.	2.60129	4.01495	2.46568	14
chr8	47412351	47414374	GSE124336_Fernandez_2019_GSM3529864_P0PM_1_S1_P0_eHcn4_1_ATACseq_SRR8368605_peak_120445	1008	.	18.0464	103.445	100.85	1173
chr8	47438061	47438233	GSE124336_Fernandez_2019_GSM3529864_P0PM_1_S1_P0_eHcn4_1_ATACseq_SRR8368605_peak_120446	34	.	2.92645	5.09501	3.49355	87
chr8	47461591	47462067	GSE124336_Fernandez_2019_GSM3529864_P0PM_1_S1_P0_eHcn4_1_ATACseq_SRR8368605_peak_120447	714	.	14.3071	73.8345	71.4166	216
chr8	47495532	47495754	GSE124336_Fernandez_2019_GSM3529864_P0PM_1_S1_P0_eHcn4_1_ATACseq_SRR8368605_peak_120448	205	.	6.66581	22.5179	20.5412	125
chr8	47498258	47498437	GSE124336_Fernandez_2019_GSM3529864_P0PM_1_S1_P0_eHcn4_1_ATACseq_SRR8368605_peak_120449	29	.	2.76387	4.54313	2.96692	101
chr8	47532606	47534264	GSE124336_Fernandez_2019_GSM3529864_P0PM_1_S1_P0_eHcn4_1_ATACseq_SRR8368605_peak_120450	3448	.	43.7342	349.127	344.816	1014
chr8	47540666	47540994	GSE124336_Fernandez_2019_GSM3529864_P0PM_1_S1_P0_eHcn4_1_ATACseq_SRR8368605_peak_120451	145	.	5.52774	16.4346	14.5482	213
chr8	47604484	47604775	GSE124336_Fernandez_2019_GSM3529864_P0PM_1_S1_P0_eHcn4_1_ATACseq_SRR8368605_peak_120452	91	.	4.38968	10.9658	9.1848	187
chr8	47673104	47676370	GSE124336_Fernandez_2019_GSM3529864_P0PM_1_S1_P0_eHcn4_1_ATACseq_SRR8368605_peak_120453	4303	.	51.7006	435.171	430.302	2048
chr8	47690744	47691249	GSE124336_Fernandez_2019_GSM3529864_P0PM_1_S1_P0_eHcn4_1_ATACseq_SRR8368605_peak_120454	214	.	6.82839	23.4307	21.442	250
chr8	47693283	47693554	GSE124336_Fernandez_2019_GSM3529864_P0PM_1_S1_P0_eHcn4_1_ATACseq_SRR8368605_peak_120455	179	.	6.17806	19.843	17.9035	72
chr8	47712924	47714881	GSE124336_Fernandez_2019_GSM3529864_P0PM_1_S1_P0_eHcn4_1_ATACseq_SRR8368605_peak_120456	2441	.	33.8168	247.539	244.112	978
chr8	47718703	47719083	GSE124336_Fernandez_2019_GSM3529864_P0PM_1_S1_P0_eHcn4_1_ATACseq_SRR8368605_peak_120457	153	.	5.69032	17.2689	15.3688	103
chr8	47737322	47737499	GSE124336_Fernandez_2019_GSM3529864_P0PM_1_S1_P0_eHcn4_1_ATACseq_SRR8368605_peak_120458	106	.	4.71484	12.4579	10.6448	69
chr8	47743390	47743861	GSE124336_Fernandez_2019_GSM3529864_P0PM_1_S1_P0_eHcn4_1_ATACseq_SRR8368605_peak_120459	309	.	8.45419	33.0818	30.9827	261
chr8	47764058	47764966	GSE124336_Fernandez_2019_GSM3529864_P0PM_1_S1_P0_eHcn4_1_ATACseq_SRR8368605_peak_120460	392	.	9.75484	41.4064	39.2284	691
chr8	47787688	47788163	GSE124336_Fernandez_2019_GSM3529864_P0PM_1_S1_P0_eHcn4_1_ATACseq_SRR8368605_peak_120461	84	.	4.2271	10.2428	8.4787	193
chr8	47810352	47810539	GSE124336_Fernandez_2019_GSM3529864_P0PM_1_S1_P0_eHcn4_1_ATACseq_SRR8368605_peak_120462	71	.	3.90194	8.84557	7.1172	105
chr8	47825285	47825866	GSE124336_Fernandez_2019_GSM3529864_P0PM_1_S1_P0_eHcn4_1_ATACseq_SRR8368605_peak_120463	91	.	4.38968	10.9658	9.1848	444
chr8	47851662	47852666	GSE124336_Fernandez_2019_GSM3529864_P0PM_1_S1_P0_eHcn4_1_ATACseq_SRR8368605_peak_120464	513	.	11.5432	53.5914	51.3139	282
chr8	47867056	47867597	GSE124336_Fernandez_2019_GSM3529864_P0PM_1_S1_P0_eHcn4_1_ATACseq_SRR8368605_peak_120465	457	.	10.7303	47.9544	45.721	251
chr8	47872119	47872958	GSE124336_Fernandez_2019_GSM3529864_P0PM_1_S1_P0_eHcn4_1_ATACseq_SRR8368605_peak_120466	653	.	13.4942	67.72	65.3422	447
chr8	47883785	47884198	GSE124336_Fernandez_2019_GSM3529864_P0PM_1_S1_P0_eHcn4_1_ATACseq_SRR8368605_peak_120467	223	.	6.99097	24.3536	22.3531	141
chr8	47887119	47887460	GSE124336_Fernandez_2019_GSM3529864_P0PM_1_S1_P0_eHcn4_1_ATACseq_SRR8368605_peak_120468	145	.	5.52774	16.4346	14.5482	231
chr8	47889774	47890489	GSE124336_Fernandez_2019_GSM3529864_P0PM_1_S1_P0_eHcn4_1_ATACseq_SRR8368605_peak_120469	468	.	10.8929	49.0692	46.8268	344
chr8	47903820	47904464	GSE124336_Fernandez_2019_GSM3529864_P0PM_1_S1_P0_eHcn4_1_ATACseq_SRR8368605_peak_120470	501	.	11.3806	52.4515	50.1827	360
chr8	47932094	47932882	GSE124336_Fernandez_2019_GSM3529864_P0PM_1_S1_P0_eHcn4_1_ATACseq_SRR8368605_peak_120471	490	.	11.2181	51.3178	49.0577	618
chr8	47933649	47934005	GSE124336_Fernandez_2019_GSM3529864_P0PM_1_S1_P0_eHcn4_1_ATACseq_SRR8368605_peak_120472	58	.	3.57677	7.51782	5.82803	307
chr8	47935719	47936455	GSE124336_Fernandez_2019_GSM3529864_P0PM_1_S1_P0_eHcn4_1_ATACseq_SRR8368605_peak_120473	46	.	3.25161	6.26535	4.61752	405
chr8	47939071	47939657	GSE124336_Fernandez_2019_GSM3529864_P0PM_1_S1_P0_eHcn4_1_ATACseq_SRR8368605_peak_120474	402	.	9.91742	42.4805	40.2931	243
chr8	47940320	47941400	GSE124336_Fernandez_2019_GSM3529864_P0PM_1_S1_P0_eHcn4_1_ATACseq_SRR8368605_peak_120475	162	.	5.8529	18.1152	16.2017	1017
chr8	47947616	47947903	GSE124336_Fernandez_2019_GSM3529864_P0PM_1_S1_P0_eHcn4_1_ATACseq_SRR8368605_peak_120476	84	.	4.2271	10.2428	8.4787	178
chr8	47950996	47952197	GSE124336_Fernandez_2019_GSM3529864_P0PM_1_S1_P0_eHcn4_1_ATACseq_SRR8368605_peak_120477	413	.	10.08	43.5617	41.3648	550
chr8	47961904	47962676	GSE124336_Fernandez_2019_GSM3529864_P0PM_1_S1_P0_eHcn4_1_ATACseq_SRR8368605_peak_120478	1156	.	19.8348	118.364	115.687	307
chr8	47970613	47970968	GSE124336_Fernandez_2019_GSM3529864_P0PM_1_S1_P0_eHcn4_1_ATACseq_SRR8368605_peak_120479	145	.	5.52774	16.4346	14.5482	267
chr8	47973832	47975377	GSE124336_Fernandez_2019_GSM3529864_P0PM_1_S1_P0_eHcn4_1_ATACseq_SRR8368605_peak_120480	982	.	17.7213	100.781	98.2014	441
chr8	47989076	47992323	GSE124336_Fernandez_2019_GSM3529864_P0PM_1_S1_P0_eHcn4_1_ATACseq_SRR8368605_peak_120481	3278	.	42.1084	332.021	327.879	1543
chr8	47994383	47995698	GSE124336_Fernandez_2019_GSM3529864_P0PM_1_S1_P0_eHcn4_1_ATACseq_SRR8368605_peak_120482	501	.	11.3806	52.4515	50.1827	450
chr8	48016453	48016942	GSE124336_Fernandez_2019_GSM3529864_P0PM_1_S1_P0_eHcn4_1_ATACseq_SRR8368605_peak_120483	468	.	10.8929	49.0692	46.8268	197
chr8	48082108	48082805	GSE124336_Fernandez_2019_GSM3529864_P0PM_1_S1_P0_eHcn4_1_ATACseq_SRR8368605_peak_120484	179	.	6.17806	19.843	17.9035	371
chr8	48097394	48097864	GSE124336_Fernandez_2019_GSM3529864_P0PM_1_S1_P0_eHcn4_1_ATACseq_SRR8368605_peak_120485	689	.	13.9819	71.3736	68.9717	176
chr8	48109626	48110767	GSE124336_Fernandez_2019_GSM3529864_P0PM_1_S1_P0_eHcn4_1_ATACseq_SRR8368605_peak_120486	968	.	17.5587	99.4556	96.8832	334
chr8	48152386	48152853	GSE124336_Fernandez_2019_GSM3529864_P0PM_1_S1_P0_eHcn4_1_ATACseq_SRR8368605_peak_120487	179	.	6.17806	19.843	17.9035	202
chr8	48153545	48154350	GSE124336_Fernandez_2019_GSM3529864_P0PM_1_S1_P0_eHcn4_1_ATACseq_SRR8368605_peak_120488	955	.	17.3961	98.1339	95.5691	437
chr8	48196214	48196673	GSE124336_Fernandez_2019_GSM3529864_P0PM_1_S1_P0_eHcn4_1_ATACseq_SRR8368605_peak_120489	91	.	4.38968	10.9658	9.1848	183
chr8	48199138	48199452	GSE124336_Fernandez_2019_GSM3529864_P0PM_1_S1_P0_eHcn4_1_ATACseq_SRR8368605_peak_120490	223	.	6.99097	24.3536	22.3531	236
chr8	48221246	48221607	GSE124336_Fernandez_2019_GSM3529864_P0PM_1_S1_P0_eHcn4_1_ATACseq_SRR8368605_peak_120491	129	.	5.20258	14.8039	12.9457	278
chr8	48221829	48222798	GSE124336_Fernandez_2019_GSM3529864_P0PM_1_S1_P0_eHcn4_1_ATACseq_SRR8368605_peak_120492	1323	.	21.7858	135.128	132.36	680
chr8	48224800	48225144	GSE124336_Fernandez_2019_GSM3529864_P0PM_1_S1_P0_eHcn4_1_ATACseq_SRR8368605_peak_120493	58	.	3.57677	7.51782	5.82803	191
chr8	48232042	48232397	GSE124336_Fernandez_2019_GSM3529864_P0PM_1_S1_P0_eHcn4_1_ATACseq_SRR8368605_peak_120494	84	.	4.2271	10.2428	8.4787	46
chr8	48249986	48250214	GSE124336_Fernandez_2019_GSM3529864_P0PM_1_S1_P0_eHcn4_1_ATACseq_SRR8368605_peak_120495	99	.	4.55226	11.7044	9.90704	111
chr8	48258457	48258639	GSE124336_Fernandez_2019_GSM3529864_P0PM_1_S1_P0_eHcn4_1_ATACseq_SRR8368605_peak_120496	84	.	4.2271	10.2428	8.4787	78
chr8	48355086	48355405	GSE124336_Fernandez_2019_GSM3529864_P0PM_1_S1_P0_eHcn4_1_ATACseq_SRR8368605_peak_120497	205	.	6.66581	22.5179	20.5412	141
chr8	48373257	48373647	GSE124336_Fernandez_2019_GSM3529864_P0PM_1_S1_P0_eHcn4_1_ATACseq_SRR8368605_peak_120498	71	.	3.90194	8.84557	7.1172	257
chr8	48376592	48377554	GSE124336_Fernandez_2019_GSM3529864_P0PM_1_S1_P0_eHcn4_1_ATACseq_SRR8368605_peak_120499	2601	.	35.4426	263.714	260.169	331
chr8	48378844	48381526	GSE124336_Fernandez_2019_GSM3529864_P0PM_1_S1_P0_eHcn4_1_ATACseq_SRR8368605_peak_120500	2314	.	32.5161	234.748	231.409	1360
chr8	48385566	48386786	GSE124336_Fernandez_2019_GSM3529864_P0PM_1_S1_P0_eHcn4_1_ATACseq_SRR8368605_peak_120501	582	.	12.5187	60.5549	58.2263	436
chr8	48396671	48397140	GSE124336_Fernandez_2019_GSM3529864_P0PM_1_S1_P0_eHcn4_1_ATACseq_SRR8368605_peak_120502	251	.	7.47871	27.181	25.1463	368
chr8	48400566	48400942	GSE124336_Fernandez_2019_GSM3529864_P0PM_1_S1_P0_eHcn4_1_ATACseq_SRR8368605_peak_120503	751	.	14.7948	77.5624	75.1208	109
chr8	48413574	48413734	GSE124336_Fernandez_2019_GSM3529864_P0PM_1_S1_P0_eHcn4_1_ATACseq_SRR8368605_peak_120504	46	.	3.25161	6.26535	4.61752	130
chr8	48414641	48415010	GSE124336_Fernandez_2019_GSM3529864_P0PM_1_S1_P0_eHcn4_1_ATACseq_SRR8368605_peak_120505	91	.	4.38968	10.9658	9.1848	300
chr8	48418799	48419036	GSE124336_Fernandez_2019_GSM3529864_P0PM_1_S1_P0_eHcn4_1_ATACseq_SRR8368605_peak_120506	46	.	3.25161	6.26535	4.61752	226
chr8	48437690	48438479	GSE124336_Fernandez_2019_GSM3529864_P0PM_1_S1_P0_eHcn4_1_ATACseq_SRR8368605_peak_120507	309	.	8.45419	33.0818	30.9827	359
chr8	48449799	48450778	GSE124336_Fernandez_2019_GSM3529864_P0PM_1_S1_P0_eHcn4_1_ATACseq_SRR8368605_peak_120508	153	.	5.69032	17.2689	15.3688	776
chr8	48451063	48451450	GSE124336_Fernandez_2019_GSM3529864_P0PM_1_S1_P0_eHcn4_1_ATACseq_SRR8368605_peak_120509	40	.	3.08903	5.66944	4.04416	140
chr8	48456239	48456594	GSE124336_Fernandez_2019_GSM3529864_P0PM_1_S1_P0_eHcn4_1_ATACseq_SRR8368605_peak_120510	64	.	3.73935	8.17267	6.46315	43
chr8	48458439	48458713	GSE124336_Fernandez_2019_GSM3529864_P0PM_1_S1_P0_eHcn4_1_ATACseq_SRR8368605_peak_120511	52	.	3.41419	6.88177	5.21244	83
chr8	48474628	48474985	GSE124336_Fernandez_2019_GSM3529864_P0PM_1_S1_P0_eHcn4_1_ATACseq_SRR8368605_peak_120512	196	.	6.50323	21.6155	19.651	128
chr8	48482545	48482703	GSE124336_Fernandez_2019_GSM3529864_P0PM_1_S1_P0_eHcn4_1_ATACseq_SRR8368605_peak_120513	24	.	2.60129	4.01495	2.46568	123
chr8	48487941	48488363	GSE124336_Fernandez_2019_GSM3529864_P0PM_1_S1_P0_eHcn4_1_ATACseq_SRR8368605_peak_120514	137	.	5.36516	15.6128	13.7404	74
chr8	48509206	48509524	GSE124336_Fernandez_2019_GSM3529864_P0PM_1_S1_P0_eHcn4_1_ATACseq_SRR8368605_peak_120515	71	.	3.90194	8.84557	7.1172	274
chr8	48510967	48512025	GSE124336_Fernandez_2019_GSM3529864_P0PM_1_S1_P0_eHcn4_1_ATACseq_SRR8368605_peak_120516	726	.	14.4697	75.0723	72.6466	430
chr8	48523722	48524105	GSE124336_Fernandez_2019_GSM3529864_P0PM_1_S1_P0_eHcn4_1_ATACseq_SRR8368605_peak_120517	58	.	3.57677	7.51782	5.82803	99
chr8	48527384	48528035	GSE124336_Fernandez_2019_GSM3529864_P0PM_1_S1_P0_eHcn4_1_ATACseq_SRR8368605_peak_120518	223	.	6.99097	24.3536	22.3531	200
chr8	48542183	48542373	GSE124336_Fernandez_2019_GSM3529864_P0PM_1_S1_P0_eHcn4_1_ATACseq_SRR8368605_peak_120519	34	.	2.92645	5.09501	3.49355	40
chr8	48553435	48554448	GSE124336_Fernandez_2019_GSM3529864_P0PM_1_S1_P0_eHcn4_1_ATACseq_SRR8368605_peak_120520	280	.	7.96645	30.0921	28.0245	614
chr8	48554839	48556293	GSE124336_Fernandez_2019_GSM3529864_P0PM_1_S1_P0_eHcn4_1_ATACseq_SRR8368605_peak_120521	1553	.	24.3871	158.198	155.306	377
chr8	48568176	48568365	GSE124336_Fernandez_2019_GSM3529864_P0PM_1_S1_P0_eHcn4_1_ATACseq_SRR8368605_peak_120522	19	.	2.43871	3.51174	1.99142	3
chr8	48569863	48570079	GSE124336_Fernandez_2019_GSM3529864_P0PM_1_S1_P0_eHcn4_1_ATACseq_SRR8368605_peak_120523	145	.	5.52774	16.4346	14.5482	96
chr8	48590054	48590837	GSE124336_Fernandez_2019_GSM3529864_P0PM_1_S1_P0_eHcn4_1_ATACseq_SRR8368605_peak_120524	77	.	4.06452	9.53581	7.78926	52
chr8	48596083	48596824	GSE124336_Fernandez_2019_GSM3529864_P0PM_1_S1_P0_eHcn4_1_ATACseq_SRR8368605_peak_120525	726	.	14.4697	75.0723	72.6466	415
chr8	48672482	48672822	GSE124336_Fernandez_2019_GSM3529864_P0PM_1_S1_P0_eHcn4_1_ATACseq_SRR8368605_peak_120526	205	.	6.66581	22.5179	20.5412	192
chr8	48688163	48688727	GSE124336_Fernandez_2019_GSM3529864_P0PM_1_S1_P0_eHcn4_1_ATACseq_SRR8368605_peak_120527	58	.	3.57677	7.51782	5.82803	153
chr8	48689112	48689412	GSE124336_Fernandez_2019_GSM3529864_P0PM_1_S1_P0_eHcn4_1_ATACseq_SRR8368605_peak_120528	40	.	3.08903	5.66944	4.04416	137
chr8	48690366	48691426	GSE124336_Fernandez_2019_GSM3529864_P0PM_1_S1_P0_eHcn4_1_ATACseq_SRR8368605_peak_120529	1641	.	25.3626	167.043	164.105	450
chr8	48733759	48734061	GSE124336_Fernandez_2019_GSM3529864_P0PM_1_S1_P0_eHcn4_1_ATACseq_SRR8368605_peak_120530	153	.	5.69032	17.2689	15.3688	142
chr8	48755112	48757165	GSE124336_Fernandez_2019_GSM3529864_P0PM_1_S1_P0_eHcn4_1_ATACseq_SRR8368605_peak_120531	1804	.	27.151	183.518	180.489	608
chr8	48758061	48759047	GSE124336_Fernandez_2019_GSM3529864_P0PM_1_S1_P0_eHcn4_1_ATACseq_SRR8368605_peak_120532	490	.	11.2181	51.3178	49.0577	507
chr8	48775541	48776238	GSE124336_Fernandez_2019_GSM3529864_P0PM_1_S1_P0_eHcn4_1_ATACseq_SRR8368605_peak_120533	309	.	8.45419	33.0818	30.9827	166
chr8	48792723	48792923	GSE124336_Fernandez_2019_GSM3529864_P0PM_1_S1_P0_eHcn4_1_ATACseq_SRR8368605_peak_120534	170	.	6.01548	18.9734	17.0468	83
chr8	48827541	48827759	GSE124336_Fernandez_2019_GSM3529864_P0PM_1_S1_P0_eHcn4_1_ATACseq_SRR8368605_peak_120535	251	.	7.47871	27.181	25.1463	115
chr8	48840346	48840548	GSE124336_Fernandez_2019_GSM3529864_P0PM_1_S1_P0_eHcn4_1_ATACseq_SRR8368605_peak_120536	24	.	2.60129	4.01495	2.46568	83
chr8	48842457	48845271	GSE124336_Fernandez_2019_GSM3529864_P0PM_1_S1_P0_eHcn4_1_ATACseq_SRR8368605_peak_120537	468	.	10.8929	49.0692	46.8268	594
chr8	48888280	48888734	GSE124336_Fernandez_2019_GSM3529864_P0PM_1_S1_P0_eHcn4_1_ATACseq_SRR8368605_peak_120538	223	.	6.99097	24.3536	22.3531	289
chr8	48912707	48913216	GSE124336_Fernandez_2019_GSM3529864_P0PM_1_S1_P0_eHcn4_1_ATACseq_SRR8368605_peak_120539	223	.	6.99097	24.3536	22.3531	343
chr8	49158298	49158522	GSE124336_Fernandez_2019_GSM3529864_P0PM_1_S1_P0_eHcn4_1_ATACseq_SRR8368605_peak_120540	77	.	4.06452	9.53581	7.78926	137
chr8	49207319	49207783	GSE124336_Fernandez_2019_GSM3529864_P0PM_1_S1_P0_eHcn4_1_ATACseq_SRR8368605_peak_120541	106	.	4.71484	12.4579	10.6448	184
chr8	49312792	49313752	GSE124336_Fernandez_2019_GSM3529864_P0PM_1_S1_P0_eHcn4_1_ATACseq_SRR8368605_peak_120542	319	.	8.61677	34.0951	31.9858	276
chr8	49348319	49348832	GSE124336_Fernandez_2019_GSM3529864_P0PM_1_S1_P0_eHcn4_1_ATACseq_SRR8368605_peak_120543	187	.	6.34064	20.7238	18.7717	475
chr8	49387540	49387879	GSE124336_Fernandez_2019_GSM3529864_P0PM_1_S1_P0_eHcn4_1_ATACseq_SRR8368605_peak_120544	58	.	3.57677	7.51782	5.82803	200
chr8	49388273	49388586	GSE124336_Fernandez_2019_GSM3529864_P0PM_1_S1_P0_eHcn4_1_ATACseq_SRR8368605_peak_120545	99	.	4.55226	11.7044	9.90704	206
chr8	49466259	49466424	GSE124336_Fernandez_2019_GSM3529864_P0PM_1_S1_P0_eHcn4_1_ATACseq_SRR8368605_peak_120546	19	.	2.43871	3.51174	1.99142	128
chr8	49533512	49535171	GSE124336_Fernandez_2019_GSM3529864_P0PM_1_S1_P0_eHcn4_1_ATACseq_SRR8368605_peak_120547	329	.	8.77935	35.1165	32.997	1244
chr8	49547624	49547895	GSE124336_Fernandez_2019_GSM3529864_P0PM_1_S1_P0_eHcn4_1_ATACseq_SRR8368605_peak_120548	46	.	3.25161	6.26535	4.61752	47
chr8	49552214	49554006	GSE124336_Fernandez_2019_GSM3529864_P0PM_1_S1_P0_eHcn4_1_ATACseq_SRR8368605_peak_120549	1715	.	26.1755	174.491	171.513	1151
chr8	49555649	49556356	GSE124336_Fernandez_2019_GSM3529864_P0PM_1_S1_P0_eHcn4_1_ATACseq_SRR8368605_peak_120550	319	.	8.61677	34.0951	31.9858	261
chr8	50293616	50293852	GSE124336_Fernandez_2019_GSM3529864_P0PM_1_S1_P0_eHcn4_1_ATACseq_SRR8368605_peak_120551	290	.	8.12903	31.0802	29.0019	93
chr8	50915608	50916803	GSE124336_Fernandez_2019_GSM3529864_P0PM_1_S1_P0_eHcn4_1_ATACseq_SRR8368605_peak_120552	153	.	5.69032	17.2689	15.3688	572
chr8	51512079	51512764	GSE124336_Fernandez_2019_GSM3529864_P0PM_1_S1_P0_eHcn4_1_ATACseq_SRR8368605_peak_120553	205	.	6.66581	22.5179	20.5412	398
chr8	51553179	51553490	GSE124336_Fernandez_2019_GSM3529864_P0PM_1_S1_P0_eHcn4_1_ATACseq_SRR8368605_peak_120554	381	.	9.59226	40.3395	38.171	160
chr8	51590790	51591243	GSE124336_Fernandez_2019_GSM3529864_P0PM_1_S1_P0_eHcn4_1_ATACseq_SRR8368605_peak_120555	360	.	9.2671	38.2276	36.0784	278
chr8	51839899	51840102	GSE124336_Fernandez_2019_GSM3529864_P0PM_1_S1_P0_eHcn4_1_ATACseq_SRR8368605_peak_120556	84	.	4.2271	10.2428	8.4787	107
chr8	53511298	53512540	GSE124336_Fernandez_2019_GSM3529864_P0PM_1_S1_P0_eHcn4_1_ATACseq_SRR8368605_peak_120557	2425	.	33.6542	245.932	242.517	504
chr8	53638407	53639492	GSE124336_Fernandez_2019_GSM3529864_P0PM_1_S1_P0_eHcn4_1_ATACseq_SRR8368605_peak_120558	413	.	10.08	43.5617	41.3648	632
chr8	53680960	53681137	GSE124336_Fernandez_2019_GSM3529864_P0PM_1_S1_P0_eHcn4_1_ATACseq_SRR8368605_peak_120559	91	.	4.38968	10.9658	9.1848	78
chr8	53870141	53870349	GSE124336_Fernandez_2019_GSM3529864_P0PM_1_S1_P0_eHcn4_1_ATACseq_SRR8368605_peak_120560	77	.	4.06452	9.53581	7.78926	68
chr8	53922419	53922637	GSE124336_Fernandez_2019_GSM3529864_P0PM_1_S1_P0_eHcn4_1_ATACseq_SRR8368605_peak_120561	479	.	11.0555	50.1903	47.939	103
chr8	54076828	54078399	GSE124336_Fernandez_2019_GSM3529864_P0PM_1_S1_P0_eHcn4_1_ATACseq_SRR8368605_peak_120562	689	.	13.9819	71.3736	68.9717	1006
chr8	54078876	54079804	GSE124336_Fernandez_2019_GSM3529864_P0PM_1_S1_P0_eHcn4_1_ATACseq_SRR8368605_peak_120563	91	.	4.38968	10.9658	9.1848	230
chr8	54100175	54100343	GSE124336_Fernandez_2019_GSM3529864_P0PM_1_S1_P0_eHcn4_1_ATACseq_SRR8368605_peak_120564	58	.	3.57677	7.51782	5.82803	76
chr8	54124038	54124244	GSE124336_Fernandez_2019_GSM3529864_P0PM_1_S1_P0_eHcn4_1_ATACseq_SRR8368605_peak_120565	170	.	6.01548	18.9734	17.0468	94
chr8	54153235	54153472	GSE124336_Fernandez_2019_GSM3529864_P0PM_1_S1_P0_eHcn4_1_ATACseq_SRR8368605_peak_120566	91	.	4.38968	10.9658	9.1848	159
chr8	54163639	54163789	GSE124336_Fernandez_2019_GSM3529864_P0PM_1_S1_P0_eHcn4_1_ATACseq_SRR8368605_peak_120567	24	.	2.60129	4.01495	2.46568	83
chr8	54228893	54229216	GSE124336_Fernandez_2019_GSM3529864_P0PM_1_S1_P0_eHcn4_1_ATACseq_SRR8368605_peak_120568	84	.	4.2271	10.2428	8.4787	211
chr8	54275514	54275763	GSE124336_Fernandez_2019_GSM3529864_P0PM_1_S1_P0_eHcn4_1_ATACseq_SRR8368605_peak_120569	64	.	3.73935	8.17267	6.46315	138
chr8	54361505	54362146	GSE124336_Fernandez_2019_GSM3529864_P0PM_1_S1_P0_eHcn4_1_ATACseq_SRR8368605_peak_120570	251	.	7.47871	27.181	25.1463	387
chr8	54375813	54376016	GSE124336_Fernandez_2019_GSM3529864_P0PM_1_S1_P0_eHcn4_1_ATACseq_SRR8368605_peak_120571	309	.	8.45419	33.0818	30.9827	79
chr8	54393570	54394102	GSE124336_Fernandez_2019_GSM3529864_P0PM_1_S1_P0_eHcn4_1_ATACseq_SRR8368605_peak_120572	524	.	11.7058	54.7373	52.4512	136
chr8	54491193	54491699	GSE124336_Fernandez_2019_GSM3529864_P0PM_1_S1_P0_eHcn4_1_ATACseq_SRR8368605_peak_120573	106	.	4.71484	12.4579	10.6448	49
chr8	54493243	54493410	GSE124336_Fernandez_2019_GSM3529864_P0PM_1_S1_P0_eHcn4_1_ATACseq_SRR8368605_peak_120574	196	.	6.50323	21.6155	19.651	106
chr8	54507884	54508059	GSE124336_Fernandez_2019_GSM3529864_P0PM_1_S1_P0_eHcn4_1_ATACseq_SRR8368605_peak_120575	435	.	10.4052	45.7446	43.5294	95
chr8	54509315	54509731	GSE124336_Fernandez_2019_GSM3529864_P0PM_1_S1_P0_eHcn4_1_ATACseq_SRR8368605_peak_120576	170	.	6.01548	18.9734	17.0468	354
chr8	54528891	54530722	GSE124336_Fernandez_2019_GSM3529864_P0PM_1_S1_P0_eHcn4_1_ATACseq_SRR8368605_peak_120577	2698	.	36.4181	273.515	269.895	1178
chr8	54537284	54537609	GSE124336_Fernandez_2019_GSM3529864_P0PM_1_S1_P0_eHcn4_1_ATACseq_SRR8368605_peak_120578	340	.	8.94193	36.1457	34.0163	248
chr8	54548279	54548696	GSE124336_Fernandez_2019_GSM3529864_P0PM_1_S1_P0_eHcn4_1_ATACseq_SRR8368605_peak_120579	196	.	6.50323	21.6155	19.651	257
chr8	54562058	54562450	GSE124336_Fernandez_2019_GSM3529864_P0PM_1_S1_P0_eHcn4_1_ATACseq_SRR8368605_peak_120580	46	.	3.25161	6.26535	4.61752	245
chr8	54567190	54567654	GSE124336_Fernandez_2019_GSM3529864_P0PM_1_S1_P0_eHcn4_1_ATACseq_SRR8368605_peak_120581	299	.	8.29161	32.0768	29.9881	191
chr8	54570725	54572025	GSE124336_Fernandez_2019_GSM3529864_P0PM_1_S1_P0_eHcn4_1_ATACseq_SRR8368605_peak_120582	1048	.	18.5342	107.469	104.851	675
chr8	54581603	54582020	GSE124336_Fernandez_2019_GSM3529864_P0PM_1_S1_P0_eHcn4_1_ATACseq_SRR8368605_peak_120583	77	.	4.06452	9.53581	7.78926	230
chr8	54600562	54601153	GSE124336_Fernandez_2019_GSM3529864_P0PM_1_S1_P0_eHcn4_1_ATACseq_SRR8368605_peak_120584	196	.	6.50323	21.6155	19.651	190
chr8	54608700	54611004	GSE124336_Fernandez_2019_GSM3529864_P0PM_1_S1_P0_eHcn4_1_ATACseq_SRR8368605_peak_120585	2282	.	32.191	231.571	228.253	848
chr8	54660758	54661174	GSE124336_Fernandez_2019_GSM3529864_P0PM_1_S1_P0_eHcn4_1_ATACseq_SRR8368605_peak_120586	479	.	11.0555	50.1903	47.939	150
chr8	54724165	54724833	GSE124336_Fernandez_2019_GSM3529864_P0PM_1_S1_P0_eHcn4_1_ATACseq_SRR8368605_peak_120587	701	.	14.1445	72.6015	70.1917	320
chr8	54779455	54780313	GSE124336_Fernandez_2019_GSM3529864_P0PM_1_S1_P0_eHcn4_1_ATACseq_SRR8368605_peak_120588	137	.	5.36516	15.6128	13.7404	112
chr8	56003608	56004083	GSE124336_Fernandez_2019_GSM3529864_P0PM_1_S1_P0_eHcn4_1_ATACseq_SRR8368605_peak_120589	145	.	5.52774	16.4346	14.5482	190
chr8	56054385	56054690	GSE124336_Fernandez_2019_GSM3529864_P0PM_1_S1_P0_eHcn4_1_ATACseq_SRR8368605_peak_120590	77	.	4.06452	9.53581	7.78926	149
chr8	56270282	56270433	GSE124336_Fernandez_2019_GSM3529864_P0PM_1_S1_P0_eHcn4_1_ATACseq_SRR8368605_peak_120591	34	.	2.92645	5.09501	3.49355	60
chr8	56273039	56273191	GSE124336_Fernandez_2019_GSM3529864_P0PM_1_S1_P0_eHcn4_1_ATACseq_SRR8368605_peak_120592	64	.	3.73935	8.17267	6.46315	71
chr8	56294331	56294822	GSE124336_Fernandez_2019_GSM3529864_P0PM_1_S1_P0_eHcn4_1_ATACseq_SRR8368605_peak_120593	242	.	7.31613	26.229	24.2054	191
chr8	56450930	56451468	GSE124336_Fernandez_2019_GSM3529864_P0PM_1_S1_P0_eHcn4_1_ATACseq_SRR8368605_peak_120594	91	.	4.38968	10.9658	9.1848	280
chr8	56465322	56465469	GSE124336_Fernandez_2019_GSM3529864_P0PM_1_S1_P0_eHcn4_1_ATACseq_SRR8368605_peak_120595	29	.	2.76387	4.54313	2.96692	35
chr8	56530334	56530618	GSE124336_Fernandez_2019_GSM3529864_P0PM_1_S1_P0_eHcn4_1_ATACseq_SRR8368605_peak_120596	99	.	4.55226	11.7044	9.90704	198
chr8	56550412	56552533	GSE124336_Fernandez_2019_GSM3529864_P0PM_1_S1_P0_eHcn4_1_ATACseq_SRR8368605_peak_120597	2393	.	33.329	242.726	239.333	1110
chr8	56553580	56553766	GSE124336_Fernandez_2019_GSM3529864_P0PM_1_S1_P0_eHcn4_1_ATACseq_SRR8368605_peak_120598	29	.	2.76387	4.54313	2.96692	32
chr8	56553919	56554509	GSE124336_Fernandez_2019_GSM3529864_P0PM_1_S1_P0_eHcn4_1_ATACseq_SRR8368605_peak_120599	106	.	4.71484	12.4579	10.6448	203
chr8	56555420	56555706	GSE124336_Fernandez_2019_GSM3529864_P0PM_1_S1_P0_eHcn4_1_ATACseq_SRR8368605_peak_120600	145	.	5.52774	16.4346	14.5482	165
chr8	56555965	56556418	GSE124336_Fernandez_2019_GSM3529864_P0PM_1_S1_P0_eHcn4_1_ATACseq_SRR8368605_peak_120601	77	.	4.06452	9.53581	7.78926	187
chr8	56615094	56615462	GSE124336_Fernandez_2019_GSM3529864_P0PM_1_S1_P0_eHcn4_1_ATACseq_SRR8368605_peak_120602	290	.	8.12903	31.0802	29.0019	199
chr8	56620651	56620983	GSE124336_Fernandez_2019_GSM3529864_P0PM_1_S1_P0_eHcn4_1_ATACseq_SRR8368605_peak_120603	40	.	3.08903	5.66944	4.04416	287
chr8	56622595	56622970	GSE124336_Fernandez_2019_GSM3529864_P0PM_1_S1_P0_eHcn4_1_ATACseq_SRR8368605_peak_120604	106	.	4.71484	12.4579	10.6448	198
chr8	56623115	56623663	GSE124336_Fernandez_2019_GSM3529864_P0PM_1_S1_P0_eHcn4_1_ATACseq_SRR8368605_peak_120605	52	.	3.41419	6.88177	5.21244	450
chr8	56681103	56681449	GSE124336_Fernandez_2019_GSM3529864_P0PM_1_S1_P0_eHcn4_1_ATACseq_SRR8368605_peak_120606	91	.	4.38968	10.9658	9.1848	209
chr8	56682480	56682852	GSE124336_Fernandez_2019_GSM3529864_P0PM_1_S1_P0_eHcn4_1_ATACseq_SRR8368605_peak_120607	350	.	9.10452	37.1828	35.0435	260
chr8	56788225	56788646	GSE124336_Fernandez_2019_GSM3529864_P0PM_1_S1_P0_eHcn4_1_ATACseq_SRR8368605_peak_120608	99	.	4.55226	11.7044	9.90704	67
chr8	56832135	56832383	GSE124336_Fernandez_2019_GSM3529864_P0PM_1_S1_P0_eHcn4_1_ATACseq_SRR8368605_peak_120609	71	.	3.90194	8.84557	7.1172	92
chr8	56832715	56833785	GSE124336_Fernandez_2019_GSM3529864_P0PM_1_S1_P0_eHcn4_1_ATACseq_SRR8368605_peak_120610	1715	.	26.1755	174.491	171.513	665
chr8	56841288	56841526	GSE124336_Fernandez_2019_GSM3529864_P0PM_1_S1_P0_eHcn4_1_ATACseq_SRR8368605_peak_120611	187	.	6.34064	20.7238	18.7717	55
chr8	56883516	56884675	GSE124336_Fernandez_2019_GSM3529864_P0PM_1_S1_P0_eHcn4_1_ATACseq_SRR8368605_peak_120612	801	.	15.4452	82.5991	80.1262	848
chr8	56924551	56925186	GSE124336_Fernandez_2019_GSM3529864_P0PM_1_S1_P0_eHcn4_1_ATACseq_SRR8368605_peak_120613	435	.	10.4052	45.7446	43.5294	341
chr8	56966142	56966549	GSE124336_Fernandez_2019_GSM3529864_P0PM_1_S1_P0_eHcn4_1_ATACseq_SRR8368605_peak_120614	71	.	3.90194	8.84557	7.1172	247
chr8	56979026	56979780	GSE124336_Fernandez_2019_GSM3529864_P0PM_1_S1_P0_eHcn4_1_ATACseq_SRR8368605_peak_120615	179	.	6.17806	19.843	17.9035	624
chr8	56982737	56983291	GSE124336_Fernandez_2019_GSM3529864_P0PM_1_S1_P0_eHcn4_1_ATACseq_SRR8368605_peak_120616	129	.	5.20258	14.8039	12.9457	447
chr8	56984567	56984869	GSE124336_Fernandez_2019_GSM3529864_P0PM_1_S1_P0_eHcn4_1_ATACseq_SRR8368605_peak_120617	58	.	3.57677	7.51782	5.82803	104
chr8	57011719	57012145	GSE124336_Fernandez_2019_GSM3529864_P0PM_1_S1_P0_eHcn4_1_ATACseq_SRR8368605_peak_120618	137	.	5.36516	15.6128	13.7404	82
chr8	57013793	57014231	GSE124336_Fernandez_2019_GSM3529864_P0PM_1_S1_P0_eHcn4_1_ATACseq_SRR8368605_peak_120619	170	.	6.01548	18.9734	17.0468	200
chr8	57076184	57076431	GSE124336_Fernandez_2019_GSM3529864_P0PM_1_S1_P0_eHcn4_1_ATACseq_SRR8368605_peak_120620	121	.	5.04	14.0081	12.1646	184
chr8	57111191	57111441	GSE124336_Fernandez_2019_GSM3529864_P0PM_1_S1_P0_eHcn4_1_ATACseq_SRR8368605_peak_120621	121	.	5.04	14.0081	12.1646	133
chr8	57134114	57135228	GSE124336_Fernandez_2019_GSM3529864_P0PM_1_S1_P0_eHcn4_1_ATACseq_SRR8368605_peak_120622	2944	.	38.8568	298.319	294.492	809
chr8	57170048	57170355	GSE124336_Fernandez_2019_GSM3529864_P0PM_1_S1_P0_eHcn4_1_ATACseq_SRR8368605_peak_120623	99	.	4.55226	11.7044	9.90704	118
chr8	57190872	57191697	GSE124336_Fernandez_2019_GSM3529864_P0PM_1_S1_P0_eHcn4_1_ATACseq_SRR8368605_peak_120624	1008	.	18.0464	103.445	100.85	496
chr8	57204639	57205737	GSE124336_Fernandez_2019_GSM3529864_P0PM_1_S1_P0_eHcn4_1_ATACseq_SRR8368605_peak_120625	968	.	17.5587	99.4556	96.8832	597
chr8	57209713	57210014	GSE124336_Fernandez_2019_GSM3529864_P0PM_1_S1_P0_eHcn4_1_ATACseq_SRR8368605_peak_120626	113	.	4.87742	13.226	11.3974	79
chr8	57213791	57214794	GSE124336_Fernandez_2019_GSM3529864_P0PM_1_S1_P0_eHcn4_1_ATACseq_SRR8368605_peak_120627	813	.	15.6077	83.8697	81.389	452
chr8	57248741	57249350	GSE124336_Fernandez_2019_GSM3529864_P0PM_1_S1_P0_eHcn4_1_ATACseq_SRR8368605_peak_120628	137	.	5.36516	15.6128	13.7404	487
chr8	57303573	57303896	GSE124336_Fernandez_2019_GSM3529864_P0PM_1_S1_P0_eHcn4_1_ATACseq_SRR8368605_peak_120629	52	.	3.41419	6.88177	5.21244	117
chr8	57308263	57308935	GSE124336_Fernandez_2019_GSM3529864_P0PM_1_S1_P0_eHcn4_1_ATACseq_SRR8368605_peak_120630	64	.	3.73935	8.17267	6.46315	126
chr8	57309139	57309474	GSE124336_Fernandez_2019_GSM3529864_P0PM_1_S1_P0_eHcn4_1_ATACseq_SRR8368605_peak_120631	153	.	5.69032	17.2689	15.3688	240
chr8	57310962	57314816	GSE124336_Fernandez_2019_GSM3529864_P0PM_1_S1_P0_eHcn4_1_ATACseq_SRR8368605_peak_120632	677	.	13.8194	70.1507	67.7567	1938
chr8	57315314	57316033	GSE124336_Fernandez_2019_GSM3529864_P0PM_1_S1_P0_eHcn4_1_ATACseq_SRR8368605_peak_120633	106	.	4.71484	12.4579	10.6448	656
chr8	57317141	57330168	GSE124336_Fernandez_2019_GSM3529864_P0PM_1_S1_P0_eHcn4_1_ATACseq_SRR8368605_peak_120634	2666	.	36.0929	270.24	266.646	3836
chr8	57331509	57335006	GSE124336_Fernandez_2019_GSM3529864_P0PM_1_S1_P0_eHcn4_1_ATACseq_SRR8368605_peak_120635	1451	.	23.249	148.009	145.172	1989
chr8	57340761	57341957	GSE124336_Fernandez_2019_GSM3529864_P0PM_1_S1_P0_eHcn4_1_ATACseq_SRR8368605_peak_120636	524	.	11.7058	54.7373	52.4512	276
chr8	57345533	57345805	GSE124336_Fernandez_2019_GSM3529864_P0PM_1_S1_P0_eHcn4_1_ATACseq_SRR8368605_peak_120637	145	.	5.52774	16.4346	14.5482	62
chr8	57348658	57349555	GSE124336_Fernandez_2019_GSM3529864_P0PM_1_S1_P0_eHcn4_1_ATACseq_SRR8368605_peak_120638	214	.	6.82839	23.4307	21.442	543
chr8	57353333	57355348	GSE124336_Fernandez_2019_GSM3529864_P0PM_1_S1_P0_eHcn4_1_ATACseq_SRR8368605_peak_120639	1655	.	25.5252	168.528	165.581	405
chr8	57356045	57357368	GSE124336_Fernandez_2019_GSM3529864_P0PM_1_S1_P0_eHcn4_1_ATACseq_SRR8368605_peak_120640	413	.	10.08	43.5617	41.3648	1056
chr8	57360804	57361755	GSE124336_Fernandez_2019_GSM3529864_P0PM_1_S1_P0_eHcn4_1_ATACseq_SRR8368605_peak_120641	360	.	9.2671	38.2276	36.0784	381
chr8	57373625	57373802	GSE124336_Fernandez_2019_GSM3529864_P0PM_1_S1_P0_eHcn4_1_ATACseq_SRR8368605_peak_120642	34	.	2.92645	5.09501	3.49355	31
chr8	57388686	57388883	GSE124336_Fernandez_2019_GSM3529864_P0PM_1_S1_P0_eHcn4_1_ATACseq_SRR8368605_peak_120643	46	.	3.25161	6.26535	4.61752	56
chr8	57397901	57398956	GSE124336_Fernandez_2019_GSM3529864_P0PM_1_S1_P0_eHcn4_1_ATACseq_SRR8368605_peak_120644	468	.	10.8929	49.0692	46.8268	341
chr8	57399822	57402469	GSE124336_Fernandez_2019_GSM3529864_P0PM_1_S1_P0_eHcn4_1_ATACseq_SRR8368605_peak_120645	1366	.	22.2735	139.394	136.603	1465
chr8	57410167	57410845	GSE124336_Fernandez_2019_GSM3529864_P0PM_1_S1_P0_eHcn4_1_ATACseq_SRR8368605_peak_120646	179	.	6.17806	19.843	17.9035	586
chr8	57426131	57426575	GSE124336_Fernandez_2019_GSM3529864_P0PM_1_S1_P0_eHcn4_1_ATACseq_SRR8368605_peak_120647	205	.	6.66581	22.5179	20.5412	147
chr8	57429283	57429841	GSE124336_Fernandez_2019_GSM3529864_P0PM_1_S1_P0_eHcn4_1_ATACseq_SRR8368605_peak_120648	350	.	9.10452	37.1828	35.0435	85
chr8	57430834	57431153	GSE124336_Fernandez_2019_GSM3529864_P0PM_1_S1_P0_eHcn4_1_ATACseq_SRR8368605_peak_120649	179	.	6.17806	19.843	17.9035	226
chr8	57457210	57457495	GSE124336_Fernandez_2019_GSM3529864_P0PM_1_S1_P0_eHcn4_1_ATACseq_SRR8368605_peak_120650	29	.	2.76387	4.54313	2.96692	204
chr8	57468257	57469299	GSE124336_Fernandez_2019_GSM3529864_P0PM_1_S1_P0_eHcn4_1_ATACseq_SRR8368605_peak_120651	2537	.	34.7923	257.219	253.723	562
chr8	57478414	57478772	GSE124336_Fernandez_2019_GSM3529864_P0PM_1_S1_P0_eHcn4_1_ATACseq_SRR8368605_peak_120652	280	.	7.96645	30.0921	28.0245	134
chr8	57485859	57486113	GSE124336_Fernandez_2019_GSM3529864_P0PM_1_S1_P0_eHcn4_1_ATACseq_SRR8368605_peak_120653	64	.	3.73935	8.17267	6.46315	127
chr8	57486264	57489106	GSE124336_Fernandez_2019_GSM3529864_P0PM_1_S1_P0_eHcn4_1_ATACseq_SRR8368605_peak_120654	3329	.	42.5961	337.135	332.943	1655
chr8	57498562	57499378	GSE124336_Fernandez_2019_GSM3529864_P0PM_1_S1_P0_eHcn4_1_ATACseq_SRR8368605_peak_120655	270	.	7.80387	29.1128	27.056	479
chr8	57511046	57513159	GSE124336_Fernandez_2019_GSM3529864_P0PM_1_S1_P0_eHcn4_1_ATACseq_SRR8368605_peak_120656	3312	.	42.4335	335.429	331.253	688
chr8	57530366	57531641	GSE124336_Fernandez_2019_GSM3529864_P0PM_1_S1_P0_eHcn4_1_ATACseq_SRR8368605_peak_120657	1394	.	22.5987	142.253	139.447	764
chr8	57540136	57540592	GSE124336_Fernandez_2019_GSM3529864_P0PM_1_S1_P0_eHcn4_1_ATACseq_SRR8368605_peak_120658	280	.	7.96645	30.0921	28.0245	208
chr8	57569455	57569857	GSE124336_Fernandez_2019_GSM3529864_P0PM_1_S1_P0_eHcn4_1_ATACseq_SRR8368605_peak_120659	251	.	7.47871	27.181	25.1463	134
chr8	57572236	57573191	GSE124336_Fernandez_2019_GSM3529864_P0PM_1_S1_P0_eHcn4_1_ATACseq_SRR8368605_peak_120660	402	.	9.91742	42.4805	40.2931	594
chr8	57574542	57574808	GSE124336_Fernandez_2019_GSM3529864_P0PM_1_S1_P0_eHcn4_1_ATACseq_SRR8368605_peak_120661	653	.	13.4942	67.72	65.3422	87
chr8	57576183	57577503	GSE124336_Fernandez_2019_GSM3529864_P0PM_1_S1_P0_eHcn4_1_ATACseq_SRR8368605_peak_120662	788	.	15.2826	81.333	78.8679	299
chr8	57589185	57589447	GSE124336_Fernandez_2019_GSM3529864_P0PM_1_S1_P0_eHcn4_1_ATACseq_SRR8368605_peak_120663	121	.	5.04	14.0081	12.1646	114
chr8	57602006	57602547	GSE124336_Fernandez_2019_GSM3529864_P0PM_1_S1_P0_eHcn4_1_ATACseq_SRR8368605_peak_120664	91	.	4.38968	10.9658	9.1848	178
chr8	57611234	57611837	GSE124336_Fernandez_2019_GSM3529864_P0PM_1_S1_P0_eHcn4_1_ATACseq_SRR8368605_peak_120665	137	.	5.36516	15.6128	13.7404	100
chr8	57615095	57615784	GSE124336_Fernandez_2019_GSM3529864_P0PM_1_S1_P0_eHcn4_1_ATACseq_SRR8368605_peak_120666	137	.	5.36516	15.6128	13.7404	419
chr8	57619894	57620201	GSE124336_Fernandez_2019_GSM3529864_P0PM_1_S1_P0_eHcn4_1_ATACseq_SRR8368605_peak_120667	91	.	4.38968	10.9658	9.1848	200
chr8	57641306	57642161	GSE124336_Fernandez_2019_GSM3529864_P0PM_1_S1_P0_eHcn4_1_ATACseq_SRR8368605_peak_120668	689	.	13.9819	71.3736	68.9717	413
chr8	57643876	57644149	GSE124336_Fernandez_2019_GSM3529864_P0PM_1_S1_P0_eHcn4_1_ATACseq_SRR8368605_peak_120669	91	.	4.38968	10.9658	9.1848	149
chr8	57651425	57653915	GSE124336_Fernandez_2019_GSM3529864_P0PM_1_S1_P0_eHcn4_1_ATACseq_SRR8368605_peak_120670	1956	.	28.7768	198.767	195.651	562
chr8	57772707	57773233	GSE124336_Fernandez_2019_GSM3529864_P0PM_1_S1_P0_eHcn4_1_ATACseq_SRR8368605_peak_120671	689	.	13.9819	71.3736	68.9717	273
chr8	57790729	57791766	GSE124336_Fernandez_2019_GSM3529864_P0PM_1_S1_P0_eHcn4_1_ATACseq_SRR8368605_peak_120672	501	.	11.3806	52.4515	50.1827	863
chr8	57799537	57800666	GSE124336_Fernandez_2019_GSM3529864_P0PM_1_S1_P0_eHcn4_1_ATACseq_SRR8368605_peak_120673	1143	.	19.6723	116.99	114.32	420
chr8	57927110	57927468	GSE124336_Fernandez_2019_GSM3529864_P0PM_1_S1_P0_eHcn4_1_ATACseq_SRR8368605_peak_120674	187	.	6.34064	20.7238	18.7717	105
chr8	57934589	57935242	GSE124336_Fernandez_2019_GSM3529864_P0PM_1_S1_P0_eHcn4_1_ATACseq_SRR8368605_peak_120675	84	.	4.2271	10.2428	8.4787	513
chr8	57939457	57939905	GSE124336_Fernandez_2019_GSM3529864_P0PM_1_S1_P0_eHcn4_1_ATACseq_SRR8368605_peak_120676	232	.	7.15355	25.2865	23.2744	232
chr8	58217944	58218334	GSE124336_Fernandez_2019_GSM3529864_P0PM_1_S1_P0_eHcn4_1_ATACseq_SRR8368605_peak_120677	84	.	4.2271	10.2428	8.4787	142
chr8	58222262	58222453	GSE124336_Fernandez_2019_GSM3529864_P0PM_1_S1_P0_eHcn4_1_ATACseq_SRR8368605_peak_120678	84	.	4.2271	10.2428	8.4787	136
chr8	58228729	58229025	GSE124336_Fernandez_2019_GSM3529864_P0PM_1_S1_P0_eHcn4_1_ATACseq_SRR8368605_peak_120679	99	.	4.55226	11.7044	9.90704	167
chr8	58411476	58412040	GSE124336_Fernandez_2019_GSM3529864_P0PM_1_S1_P0_eHcn4_1_ATACseq_SRR8368605_peak_120680	435	.	10.4052	45.7446	43.5294	142
chr8	58655579	58656067	GSE124336_Fernandez_2019_GSM3529864_P0PM_1_S1_P0_eHcn4_1_ATACseq_SRR8368605_peak_120681	479	.	11.0555	50.1903	47.939	270
chr8	58845872	58846027	GSE124336_Fernandez_2019_GSM3529864_P0PM_1_S1_P0_eHcn4_1_ATACseq_SRR8368605_peak_120682	91	.	4.38968	10.9658	9.1848	115
chr8	58846993	58847667	GSE124336_Fernandez_2019_GSM3529864_P0PM_1_S1_P0_eHcn4_1_ATACseq_SRR8368605_peak_120683	340	.	8.94193	36.1457	34.0163	393
chr8	58912242	58913207	GSE124336_Fernandez_2019_GSM3529864_P0PM_1_S1_P0_eHcn4_1_ATACseq_SRR8368605_peak_120684	145	.	5.52774	16.4346	14.5482	693
chr8	59194222	59194828	GSE124336_Fernandez_2019_GSM3529864_P0PM_1_S1_P0_eHcn4_1_ATACseq_SRR8368605_peak_120685	77	.	4.06452	9.53581	7.78926	430
chr8	59403686	59404015	GSE124336_Fernandez_2019_GSM3529864_P0PM_1_S1_P0_eHcn4_1_ATACseq_SRR8368605_peak_120686	392	.	9.75484	41.4064	39.2284	164
chr8	59424757	59425125	GSE124336_Fernandez_2019_GSM3529864_P0PM_1_S1_P0_eHcn4_1_ATACseq_SRR8368605_peak_120687	290	.	8.12903	31.0802	29.0019	282
chr8	59445702	59445880	GSE124336_Fernandez_2019_GSM3529864_P0PM_1_S1_P0_eHcn4_1_ATACseq_SRR8368605_peak_120688	71	.	3.90194	8.84557	7.1172	105
chr8	59731902	59732129	GSE124336_Fernandez_2019_GSM3529864_P0PM_1_S1_P0_eHcn4_1_ATACseq_SRR8368605_peak_120689	84	.	4.2271	10.2428	8.4787	122
chr8	60030248	60030602	GSE124336_Fernandez_2019_GSM3529864_P0PM_1_S1_P0_eHcn4_1_ATACseq_SRR8368605_peak_120690	251	.	7.47871	27.181	25.1463	95
chr8	60247595	60247966	GSE124336_Fernandez_2019_GSM3529864_P0PM_1_S1_P0_eHcn4_1_ATACseq_SRR8368605_peak_120691	196	.	6.50323	21.6155	19.651	236
chr8	60394005	60394208	GSE124336_Fernandez_2019_GSM3529864_P0PM_1_S1_P0_eHcn4_1_ATACseq_SRR8368605_peak_120692	34	.	2.92645	5.09501	3.49355	75
chr8	60405083	60405384	GSE124336_Fernandez_2019_GSM3529864_P0PM_1_S1_P0_eHcn4_1_ATACseq_SRR8368605_peak_120693	91	.	4.38968	10.9658	9.1848	78
chr8	60466876	60467324	GSE124336_Fernandez_2019_GSM3529864_P0PM_1_S1_P0_eHcn4_1_ATACseq_SRR8368605_peak_120694	280	.	7.96645	30.0921	28.0245	225
chr8	60492227	60493069	GSE124336_Fernandez_2019_GSM3529864_P0PM_1_S1_P0_eHcn4_1_ATACseq_SRR8368605_peak_120695	1061	.	18.6968	108.818	106.193	458
chr8	60505619	60506536	GSE124336_Fernandez_2019_GSM3529864_P0PM_1_S1_P0_eHcn4_1_ATACseq_SRR8368605_peak_120696	995	.	17.8839	102.111	99.5236	128
chr8	60594877	60595017	GSE124336_Fernandez_2019_GSM3529864_P0PM_1_S1_P0_eHcn4_1_ATACseq_SRR8368605_peak_120697	251	.	7.47871	27.181	25.1463	50
chr8	60598567	60598777	GSE124336_Fernandez_2019_GSM3529864_P0PM_1_S1_P0_eHcn4_1_ATACseq_SRR8368605_peak_120698	84	.	4.2271	10.2428	8.4787	33
chr8	60617071	60617360	GSE124336_Fernandez_2019_GSM3529864_P0PM_1_S1_P0_eHcn4_1_ATACseq_SRR8368605_peak_120699	129	.	5.20258	14.8039	12.9457	49
chr8	60631089	60633717	GSE124336_Fernandez_2019_GSM3529864_P0PM_1_S1_P0_eHcn4_1_ATACseq_SRR8368605_peak_120700	3363	.	42.9213	340.553	336.326	1740
chr8	60835693	60836164	GSE124336_Fernandez_2019_GSM3529864_P0PM_1_S1_P0_eHcn4_1_ATACseq_SRR8368605_peak_120701	106	.	4.71484	12.4579	10.6448	419
chr8	60859682	60859966	GSE124336_Fernandez_2019_GSM3529864_P0PM_1_S1_P0_eHcn4_1_ATACseq_SRR8368605_peak_120702	40	.	3.08903	5.66944	4.04416	131
chr8	60864108	60864588	GSE124336_Fernandez_2019_GSM3529864_P0PM_1_S1_P0_eHcn4_1_ATACseq_SRR8368605_peak_120703	350	.	9.10452	37.1828	35.0435	203
chr8	60865632	60865988	GSE124336_Fernandez_2019_GSM3529864_P0PM_1_S1_P0_eHcn4_1_ATACseq_SRR8368605_peak_120704	137	.	5.36516	15.6128	13.7404	117
chr8	60866928	60868666	GSE124336_Fernandez_2019_GSM3529864_P0PM_1_S1_P0_eHcn4_1_ATACseq_SRR8368605_peak_120705	1366	.	22.2735	139.394	136.603	1000
chr8	60870795	60871767	GSE124336_Fernandez_2019_GSM3529864_P0PM_1_S1_P0_eHcn4_1_ATACseq_SRR8368605_peak_120706	547	.	12.031	57.047	54.7437	653
chr8	60889922	60890689	GSE124336_Fernandez_2019_GSM3529864_P0PM_1_S1_P0_eHcn4_1_ATACseq_SRR8368605_peak_120707	2780	.	37.231	281.736	278.05	464
chr8	60893631	60894428	GSE124336_Fernandez_2019_GSM3529864_P0PM_1_S1_P0_eHcn4_1_ATACseq_SRR8368605_peak_120708	524	.	11.7058	54.7373	52.4512	298
chr8	60895321	60896400	GSE124336_Fernandez_2019_GSM3529864_P0PM_1_S1_P0_eHcn4_1_ATACseq_SRR8368605_peak_120709	982	.	17.7213	100.781	98.2014	726
chr8	60896950	60897776	GSE124336_Fernandez_2019_GSM3529864_P0PM_1_S1_P0_eHcn4_1_ATACseq_SRR8368605_peak_120710	196	.	6.50323	21.6155	19.651	302
chr8	60912251	60912653	GSE124336_Fernandez_2019_GSM3529864_P0PM_1_S1_P0_eHcn4_1_ATACseq_SRR8368605_peak_120711	24	.	2.60129	4.01495	2.46568	295
chr8	60914194	60914794	GSE124336_Fernandez_2019_GSM3529864_P0PM_1_S1_P0_eHcn4_1_ATACseq_SRR8368605_peak_120712	196	.	6.50323	21.6155	19.651	517
chr8	60935560	60935961	GSE124336_Fernandez_2019_GSM3529864_P0PM_1_S1_P0_eHcn4_1_ATACseq_SRR8368605_peak_120713	270	.	7.80387	29.1128	27.056	261
chr8	60940780	60941238	GSE124336_Fernandez_2019_GSM3529864_P0PM_1_S1_P0_eHcn4_1_ATACseq_SRR8368605_peak_120714	129	.	5.20258	14.8039	12.9457	153
chr8	60949734	60950622	GSE124336_Fernandez_2019_GSM3529864_P0PM_1_S1_P0_eHcn4_1_ATACseq_SRR8368605_peak_120715	593	.	12.6813	61.7355	59.3985	238
chr8	60951309	60952255	GSE124336_Fernandez_2019_GSM3529864_P0PM_1_S1_P0_eHcn4_1_ATACseq_SRR8368605_peak_120716	162	.	5.8529	18.1152	16.2017	110
chr8	60952434	60953257	GSE124336_Fernandez_2019_GSM3529864_P0PM_1_S1_P0_eHcn4_1_ATACseq_SRR8368605_peak_120717	242	.	7.31613	26.229	24.2054	407
chr8	60953505	60955253	GSE124336_Fernandez_2019_GSM3529864_P0PM_1_S1_P0_eHcn4_1_ATACseq_SRR8368605_peak_120718	2617	.	35.6052	265.342	261.786	1260
chr8	60961842	60962268	GSE124336_Fernandez_2019_GSM3529864_P0PM_1_S1_P0_eHcn4_1_ATACseq_SRR8368605_peak_120719	71	.	3.90194	8.84557	7.1172	112
chr8	60964647	60965650	GSE124336_Fernandez_2019_GSM3529864_P0PM_1_S1_P0_eHcn4_1_ATACseq_SRR8368605_peak_120720	46	.	3.25161	6.26535	4.61752	159
chr8	60982637	60984242	GSE124336_Fernandez_2019_GSM3529864_P0PM_1_S1_P0_eHcn4_1_ATACseq_SRR8368605_peak_120721	2846	.	37.8813	288.347	284.606	700
chr8	60992319	60993874	GSE124336_Fernandez_2019_GSM3529864_P0PM_1_S1_P0_eHcn4_1_ATACseq_SRR8368605_peak_120722	2634	.	35.7677	266.973	263.404	920
chr8	61119858	61120462	GSE124336_Fernandez_2019_GSM3529864_P0PM_1_S1_P0_eHcn4_1_ATACseq_SRR8368605_peak_120723	205	.	6.66581	22.5179	20.5412	96
chr8	61182150	61182354	GSE124336_Fernandez_2019_GSM3529864_P0PM_1_S1_P0_eHcn4_1_ATACseq_SRR8368605_peak_120724	129	.	5.20258	14.8039	12.9457	144
chr8	61185725	61186216	GSE124336_Fernandez_2019_GSM3529864_P0PM_1_S1_P0_eHcn4_1_ATACseq_SRR8368605_peak_120725	270	.	7.80387	29.1128	27.056	293
chr8	61223542	61225026	GSE124336_Fernandez_2019_GSM3529864_P0PM_1_S1_P0_eHcn4_1_ATACseq_SRR8368605_peak_120726	1925	.	28.4516	195.697	192.599	391
chr8	61225863	61226233	GSE124336_Fernandez_2019_GSM3529864_P0PM_1_S1_P0_eHcn4_1_ATACseq_SRR8368605_peak_120727	19	.	2.43871	3.51174	1.99142	95
chr8	61236762	61237243	GSE124336_Fernandez_2019_GSM3529864_P0PM_1_S1_P0_eHcn4_1_ATACseq_SRR8368605_peak_120728	251	.	7.47871	27.181	25.1463	300
chr8	61247530	61248035	GSE124336_Fernandez_2019_GSM3529864_P0PM_1_S1_P0_eHcn4_1_ATACseq_SRR8368605_peak_120729	137	.	5.36516	15.6128	13.7404	305
chr8	61265148	61265981	GSE124336_Fernandez_2019_GSM3529864_P0PM_1_S1_P0_eHcn4_1_ATACseq_SRR8368605_peak_120730	424	.	10.2426	44.6497	42.4436	389
chr8	61273308	61273498	GSE124336_Fernandez_2019_GSM3529864_P0PM_1_S1_P0_eHcn4_1_ATACseq_SRR8368605_peak_120731	52	.	3.41419	6.88177	5.21244	57
chr8	61274591	61275095	GSE124336_Fernandez_2019_GSM3529864_P0PM_1_S1_P0_eHcn4_1_ATACseq_SRR8368605_peak_120732	145	.	5.52774	16.4346	14.5482	210
chr8	61275235	61275867	GSE124336_Fernandez_2019_GSM3529864_P0PM_1_S1_P0_eHcn4_1_ATACseq_SRR8368605_peak_120733	501	.	11.3806	52.4515	50.1827	539
chr8	61281898	61282051	GSE124336_Fernandez_2019_GSM3529864_P0PM_1_S1_P0_eHcn4_1_ATACseq_SRR8368605_peak_120734	19	.	2.43871	3.51174	1.99142	6
chr8	61283616	61284045	GSE124336_Fernandez_2019_GSM3529864_P0PM_1_S1_P0_eHcn4_1_ATACseq_SRR8368605_peak_120735	64	.	3.73935	8.17267	6.46315	141
chr8	61316475	61317021	GSE124336_Fernandez_2019_GSM3529864_P0PM_1_S1_P0_eHcn4_1_ATACseq_SRR8368605_peak_120736	29	.	2.76387	4.54313	2.96692	174
chr8	61348538	61348832	GSE124336_Fernandez_2019_GSM3529864_P0PM_1_S1_P0_eHcn4_1_ATACseq_SRR8368605_peak_120737	137	.	5.36516	15.6128	13.7404	195
chr8	61359088	61359281	GSE124336_Fernandez_2019_GSM3529864_P0PM_1_S1_P0_eHcn4_1_ATACseq_SRR8368605_peak_120738	46	.	3.25161	6.26535	4.61752	147
chr8	61359770	61360316	GSE124336_Fernandez_2019_GSM3529864_P0PM_1_S1_P0_eHcn4_1_ATACseq_SRR8368605_peak_120739	77	.	4.06452	9.53581	7.78926	215
chr8	61373427	61373583	GSE124336_Fernandez_2019_GSM3529864_P0PM_1_S1_P0_eHcn4_1_ATACseq_SRR8368605_peak_120740	52	.	3.41419	6.88177	5.21244	39
chr8	61386497	61386829	GSE124336_Fernandez_2019_GSM3529864_P0PM_1_S1_P0_eHcn4_1_ATACseq_SRR8368605_peak_120741	145	.	5.52774	16.4346	14.5482	244
chr8	61387562	61387931	GSE124336_Fernandez_2019_GSM3529864_P0PM_1_S1_P0_eHcn4_1_ATACseq_SRR8368605_peak_120742	77	.	4.06452	9.53581	7.78926	326
chr8	61397054	61397461	GSE124336_Fernandez_2019_GSM3529864_P0PM_1_S1_P0_eHcn4_1_ATACseq_SRR8368605_peak_120743	251	.	7.47871	27.181	25.1463	269
chr8	61397849	61398068	GSE124336_Fernandez_2019_GSM3529864_P0PM_1_S1_P0_eHcn4_1_ATACseq_SRR8368605_peak_120744	58	.	3.57677	7.51782	5.82803	31
chr8	61411429	61411587	GSE124336_Fernandez_2019_GSM3529864_P0PM_1_S1_P0_eHcn4_1_ATACseq_SRR8368605_peak_120745	77	.	4.06452	9.53581	7.78926	72
chr8	61420238	61420632	GSE124336_Fernandez_2019_GSM3529864_P0PM_1_S1_P0_eHcn4_1_ATACseq_SRR8368605_peak_120746	251	.	7.47871	27.181	25.1463	134
chr8	61487312	61488356	GSE124336_Fernandez_2019_GSM3529864_P0PM_1_S1_P0_eHcn4_1_ATACseq_SRR8368605_peak_120747	1451	.	23.249	148.009	145.172	436
chr8	61499150	61499292	GSE124336_Fernandez_2019_GSM3529864_P0PM_1_S1_P0_eHcn4_1_ATACseq_SRR8368605_peak_120748	106	.	4.71484	12.4579	10.6448	75
chr8	61516014	61516581	GSE124336_Fernandez_2019_GSM3529864_P0PM_1_S1_P0_eHcn4_1_ATACseq_SRR8368605_peak_120749	501	.	11.3806	52.4515	50.1827	306
chr8	61522110	61522359	GSE124336_Fernandez_2019_GSM3529864_P0PM_1_S1_P0_eHcn4_1_ATACseq_SRR8368605_peak_120750	71	.	3.90194	8.84557	7.1172	225
chr8	61523979	61525190	GSE124336_Fernandez_2019_GSM3529864_P0PM_1_S1_P0_eHcn4_1_ATACseq_SRR8368605_peak_120751	435	.	10.4052	45.7446	43.5294	407
chr8	61532069	61532331	GSE124336_Fernandez_2019_GSM3529864_P0PM_1_S1_P0_eHcn4_1_ATACseq_SRR8368605_peak_120752	153	.	5.69032	17.2689	15.3688	92
chr8	61534983	61535193	GSE124336_Fernandez_2019_GSM3529864_P0PM_1_S1_P0_eHcn4_1_ATACseq_SRR8368605_peak_120753	71	.	3.90194	8.84557	7.1172	38
chr8	61536986	61538541	GSE124336_Fernandez_2019_GSM3529864_P0PM_1_S1_P0_eHcn4_1_ATACseq_SRR8368605_peak_120754	852	.	16.0955	87.7085	85.2045	708
chr8	61539774	61540557	GSE124336_Fernandez_2019_GSM3529864_P0PM_1_S1_P0_eHcn4_1_ATACseq_SRR8368605_peak_120755	1008	.	18.0464	103.445	100.85	277
chr8	61550073	61550584	GSE124336_Fernandez_2019_GSM3529864_P0PM_1_S1_P0_eHcn4_1_ATACseq_SRR8368605_peak_120756	24	.	2.60129	4.01495	2.46568	471
chr8	61552182	61552594	GSE124336_Fernandez_2019_GSM3529864_P0PM_1_S1_P0_eHcn4_1_ATACseq_SRR8368605_peak_120757	153	.	5.69032	17.2689	15.3688	347
chr8	61554822	61555842	GSE124336_Fernandez_2019_GSM3529864_P0PM_1_S1_P0_eHcn4_1_ATACseq_SRR8368605_peak_120758	205	.	6.66581	22.5179	20.5412	379
chr8	61557209	61557553	GSE124336_Fernandez_2019_GSM3529864_P0PM_1_S1_P0_eHcn4_1_ATACseq_SRR8368605_peak_120759	34	.	2.92645	5.09501	3.49355	224
chr8	61557873	61558376	GSE124336_Fernandez_2019_GSM3529864_P0PM_1_S1_P0_eHcn4_1_ATACseq_SRR8368605_peak_120760	77	.	4.06452	9.53581	7.78926	347
chr8	61558531	61559069	GSE124336_Fernandez_2019_GSM3529864_P0PM_1_S1_P0_eHcn4_1_ATACseq_SRR8368605_peak_120761	58	.	3.57677	7.51782	5.82803	63
chr8	61559645	61561712	GSE124336_Fernandez_2019_GSM3529864_P0PM_1_S1_P0_eHcn4_1_ATACseq_SRR8368605_peak_120762	701	.	14.1445	72.6015	70.1917	1234
chr8	61566876	61567033	GSE124336_Fernandez_2019_GSM3529864_P0PM_1_S1_P0_eHcn4_1_ATACseq_SRR8368605_peak_120763	24	.	2.60129	4.01495	2.46568	140
chr8	61568391	61568755	GSE124336_Fernandez_2019_GSM3529864_P0PM_1_S1_P0_eHcn4_1_ATACseq_SRR8368605_peak_120764	214	.	6.82839	23.4307	21.442	269
chr8	61569250	61570380	GSE124336_Fernandez_2019_GSM3529864_P0PM_1_S1_P0_eHcn4_1_ATACseq_SRR8368605_peak_120765	242	.	7.31613	26.229	24.2054	696
chr8	61570554	61570849	GSE124336_Fernandez_2019_GSM3529864_P0PM_1_S1_P0_eHcn4_1_ATACseq_SRR8368605_peak_120766	52	.	3.41419	6.88177	5.21244	178
chr8	61572521	61573989	GSE124336_Fernandez_2019_GSM3529864_P0PM_1_S1_P0_eHcn4_1_ATACseq_SRR8368605_peak_120767	629	.	13.169	65.3102	62.9485	428
chr8	61574487	61575637	GSE124336_Fernandez_2019_GSM3529864_P0PM_1_S1_P0_eHcn4_1_ATACseq_SRR8368605_peak_120768	890	.	16.5832	91.5864	89.0597	350
chr8	61577505	61577820	GSE124336_Fernandez_2019_GSM3529864_P0PM_1_S1_P0_eHcn4_1_ATACseq_SRR8368605_peak_120769	46	.	3.25161	6.26535	4.61752	233
chr8	61580458	61580602	GSE124336_Fernandez_2019_GSM3529864_P0PM_1_S1_P0_eHcn4_1_ATACseq_SRR8368605_peak_120770	29	.	2.76387	4.54313	2.96692	83
chr8	61582655	61582991	GSE124336_Fernandez_2019_GSM3529864_P0PM_1_S1_P0_eHcn4_1_ATACseq_SRR8368605_peak_120771	71	.	3.90194	8.84557	7.1172	63
chr8	61589606	61591805	GSE124336_Fernandez_2019_GSM3529864_P0PM_1_S1_P0_eHcn4_1_ATACseq_SRR8368605_peak_120772	1626	.	25.2	165.562	162.631	1655
chr8	61597083	61597420	GSE124336_Fernandez_2019_GSM3529864_P0PM_1_S1_P0_eHcn4_1_ATACseq_SRR8368605_peak_120773	29	.	2.76387	4.54313	2.96692	6
chr8	61606803	61607651	GSE124336_Fernandez_2019_GSM3529864_P0PM_1_S1_P0_eHcn4_1_ATACseq_SRR8368605_peak_120774	170	.	6.01548	18.9734	17.0468	87
chr8	61610711	61611091	GSE124336_Fernandez_2019_GSM3529864_P0PM_1_S1_P0_eHcn4_1_ATACseq_SRR8368605_peak_120775	71	.	3.90194	8.84557	7.1172	51
chr8	61615763	61618420	GSE124336_Fernandez_2019_GSM3529864_P0PM_1_S1_P0_eHcn4_1_ATACseq_SRR8368605_peak_120776	1061	.	18.6968	108.818	106.193	2103
chr8	61623648	61624506	GSE124336_Fernandez_2019_GSM3529864_P0PM_1_S1_P0_eHcn4_1_ATACseq_SRR8368605_peak_120777	121	.	5.04	14.0081	12.1646	635
chr8	61624932	61625174	GSE124336_Fernandez_2019_GSM3529864_P0PM_1_S1_P0_eHcn4_1_ATACseq_SRR8368605_peak_120778	29	.	2.76387	4.54313	2.96692	134
chr8	61628977	61629167	GSE124336_Fernandez_2019_GSM3529864_P0PM_1_S1_P0_eHcn4_1_ATACseq_SRR8368605_peak_120779	46	.	3.25161	6.26535	4.61752	144
chr8	61629500	61630008	GSE124336_Fernandez_2019_GSM3529864_P0PM_1_S1_P0_eHcn4_1_ATACseq_SRR8368605_peak_120780	106	.	4.71484	12.4579	10.6448	213
chr8	61639013	61639217	GSE124336_Fernandez_2019_GSM3529864_P0PM_1_S1_P0_eHcn4_1_ATACseq_SRR8368605_peak_120781	34	.	2.92645	5.09501	3.49355	51
chr8	61641579	61642864	GSE124336_Fernandez_2019_GSM3529864_P0PM_1_S1_P0_eHcn4_1_ATACseq_SRR8368605_peak_120782	677	.	13.8194	70.1507	67.7567	849
chr8	61648561	61649473	GSE124336_Fernandez_2019_GSM3529864_P0PM_1_S1_P0_eHcn4_1_ATACseq_SRR8368605_peak_120783	457	.	10.7303	47.9544	45.721	642
chr8	61652023	61652253	GSE124336_Fernandez_2019_GSM3529864_P0PM_1_S1_P0_eHcn4_1_ATACseq_SRR8368605_peak_120784	71	.	3.90194	8.84557	7.1172	125
chr8	61664454	61666091	GSE124336_Fernandez_2019_GSM3529864_P0PM_1_S1_P0_eHcn4_1_ATACseq_SRR8368605_peak_120785	1129	.	19.5097	115.619	112.956	772
chr8	61670532	61671573	GSE124336_Fernandez_2019_GSM3529864_P0PM_1_S1_P0_eHcn4_1_ATACseq_SRR8368605_peak_120786	91	.	4.38968	10.9658	9.1848	395
chr8	61676994	61677948	GSE124336_Fernandez_2019_GSM3529864_P0PM_1_S1_P0_eHcn4_1_ATACseq_SRR8368605_peak_120787	1523	.	24.0619	155.272	152.396	362
chr8	61679610	61679857	GSE124336_Fernandez_2019_GSM3529864_P0PM_1_S1_P0_eHcn4_1_ATACseq_SRR8368605_peak_120788	71	.	3.90194	8.84557	7.1172	125
chr8	61680615	61682084	GSE124336_Fernandez_2019_GSM3529864_P0PM_1_S1_P0_eHcn4_1_ATACseq_SRR8368605_peak_120789	1700	.	26.0129	172.996	170.026	850
chr8	61682652	61683278	GSE124336_Fernandez_2019_GSM3529864_P0PM_1_S1_P0_eHcn4_1_ATACseq_SRR8368605_peak_120790	340	.	8.94193	36.1457	34.0163	407
chr8	61683654	61684304	GSE124336_Fernandez_2019_GSM3529864_P0PM_1_S1_P0_eHcn4_1_ATACseq_SRR8368605_peak_120791	64	.	3.73935	8.17267	6.46315	110
chr8	61695500	61695945	GSE124336_Fernandez_2019_GSM3529864_P0PM_1_S1_P0_eHcn4_1_ATACseq_SRR8368605_peak_120792	24	.	2.60129	4.01495	2.46568	439
chr8	61697923	61698601	GSE124336_Fernandez_2019_GSM3529864_P0PM_1_S1_P0_eHcn4_1_ATACseq_SRR8368605_peak_120793	371	.	9.42968	39.2798	37.1209	394
chr8	61698896	61699191	GSE124336_Fernandez_2019_GSM3529864_P0PM_1_S1_P0_eHcn4_1_ATACseq_SRR8368605_peak_120794	84	.	4.2271	10.2428	8.4787	229
chr8	61703362	61703894	GSE124336_Fernandez_2019_GSM3529864_P0PM_1_S1_P0_eHcn4_1_ATACseq_SRR8368605_peak_120795	106	.	4.71484	12.4579	10.6448	503
chr8	61705662	61705981	GSE124336_Fernandez_2019_GSM3529864_P0PM_1_S1_P0_eHcn4_1_ATACseq_SRR8368605_peak_120796	52	.	3.41419	6.88177	5.21244	198
chr8	61710872	61711443	GSE124336_Fernandez_2019_GSM3529864_P0PM_1_S1_P0_eHcn4_1_ATACseq_SRR8368605_peak_120797	251	.	7.47871	27.181	25.1463	284
chr8	61712928	61714754	GSE124336_Fernandez_2019_GSM3529864_P0PM_1_S1_P0_eHcn4_1_ATACseq_SRR8368605_peak_120798	381	.	9.59226	40.3395	38.171	410
chr8	61715078	61716001	GSE124336_Fernandez_2019_GSM3529864_P0PM_1_S1_P0_eHcn4_1_ATACseq_SRR8368605_peak_120799	689	.	13.9819	71.3736	68.9717	421
chr8	61717587	61717806	GSE124336_Fernandez_2019_GSM3529864_P0PM_1_S1_P0_eHcn4_1_ATACseq_SRR8368605_peak_120800	71	.	3.90194	8.84557	7.1172	72
chr8	61726642	61726833	GSE124336_Fernandez_2019_GSM3529864_P0PM_1_S1_P0_eHcn4_1_ATACseq_SRR8368605_peak_120801	52	.	3.41419	6.88177	5.21244	121
chr8	61727135	61727338	GSE124336_Fernandez_2019_GSM3529864_P0PM_1_S1_P0_eHcn4_1_ATACseq_SRR8368605_peak_120802	29	.	2.76387	4.54313	2.96692	83
chr8	61727631	61727862	GSE124336_Fernandez_2019_GSM3529864_P0PM_1_S1_P0_eHcn4_1_ATACseq_SRR8368605_peak_120803	145	.	5.52774	16.4346	14.5482	86
chr8	61730721	61731976	GSE124336_Fernandez_2019_GSM3529864_P0PM_1_S1_P0_eHcn4_1_ATACseq_SRR8368605_peak_120804	251	.	7.47871	27.181	25.1463	304
chr8	61732144	61732389	GSE124336_Fernandez_2019_GSM3529864_P0PM_1_S1_P0_eHcn4_1_ATACseq_SRR8368605_peak_120805	64	.	3.73935	8.17267	6.46315	58
chr8	61734001	61734891	GSE124336_Fernandez_2019_GSM3529864_P0PM_1_S1_P0_eHcn4_1_ATACseq_SRR8368605_peak_120806	187	.	6.34064	20.7238	18.7717	356
chr8	61743235	61743500	GSE124336_Fernandez_2019_GSM3529864_P0PM_1_S1_P0_eHcn4_1_ATACseq_SRR8368605_peak_120807	29	.	2.76387	4.54313	2.96692	241
chr8	61744269	61746210	GSE124336_Fernandez_2019_GSM3529864_P0PM_1_S1_P0_eHcn4_1_ATACseq_SRR8368605_peak_120808	1170	.	19.9974	119.742	117.058	1120
chr8	61748079	61749037	GSE124336_Fernandez_2019_GSM3529864_P0PM_1_S1_P0_eHcn4_1_ATACseq_SRR8368605_peak_120809	524	.	11.7058	54.7373	52.4512	421
chr8	61755259	61755439	GSE124336_Fernandez_2019_GSM3529864_P0PM_1_S1_P0_eHcn4_1_ATACseq_SRR8368605_peak_120810	52	.	3.41419	6.88177	5.21244	127
chr8	61755677	61755880	GSE124336_Fernandez_2019_GSM3529864_P0PM_1_S1_P0_eHcn4_1_ATACseq_SRR8368605_peak_120811	40	.	3.08903	5.66944	4.04416	39
chr8	61756499	61756697	GSE124336_Fernandez_2019_GSM3529864_P0PM_1_S1_P0_eHcn4_1_ATACseq_SRR8368605_peak_120812	40	.	3.08903	5.66944	4.04416	101
chr8	61756854	61758283	GSE124336_Fernandez_2019_GSM3529864_P0PM_1_S1_P0_eHcn4_1_ATACseq_SRR8368605_peak_120813	360	.	9.2671	38.2276	36.0784	851
chr8	61758631	61759276	GSE124336_Fernandez_2019_GSM3529864_P0PM_1_S1_P0_eHcn4_1_ATACseq_SRR8368605_peak_120814	196	.	6.50323	21.6155	19.651	539
chr8	61759431	61761132	GSE124336_Fernandez_2019_GSM3529864_P0PM_1_S1_P0_eHcn4_1_ATACseq_SRR8368605_peak_120815	982	.	17.7213	100.781	98.2014	510
chr8	61773154	61774107	GSE124336_Fernandez_2019_GSM3529864_P0PM_1_S1_P0_eHcn4_1_ATACseq_SRR8368605_peak_120816	64	.	3.73935	8.17267	6.46315	204
chr8	61778105	61778648	GSE124336_Fernandez_2019_GSM3529864_P0PM_1_S1_P0_eHcn4_1_ATACseq_SRR8368605_peak_120817	251	.	7.47871	27.181	25.1463	318
chr8	61794147	61794577	GSE124336_Fernandez_2019_GSM3529864_P0PM_1_S1_P0_eHcn4_1_ATACseq_SRR8368605_peak_120818	153	.	5.69032	17.2689	15.3688	365
chr8	61796617	61797001	GSE124336_Fernandez_2019_GSM3529864_P0PM_1_S1_P0_eHcn4_1_ATACseq_SRR8368605_peak_120819	46	.	3.25161	6.26535	4.61752	248
chr8	61797153	61797971	GSE124336_Fernandez_2019_GSM3529864_P0PM_1_S1_P0_eHcn4_1_ATACseq_SRR8368605_peak_120820	547	.	12.031	57.047	54.7437	462
chr8	61801655	61801992	GSE124336_Fernandez_2019_GSM3529864_P0PM_1_S1_P0_eHcn4_1_ATACseq_SRR8368605_peak_120821	58	.	3.57677	7.51782	5.82803	164
chr8	61803767	61804569	GSE124336_Fernandez_2019_GSM3529864_P0PM_1_S1_P0_eHcn4_1_ATACseq_SRR8368605_peak_120822	392	.	9.75484	41.4064	39.2284	223
chr8	61823333	61823513	GSE124336_Fernandez_2019_GSM3529864_P0PM_1_S1_P0_eHcn4_1_ATACseq_SRR8368605_peak_120823	29	.	2.76387	4.54313	2.96692	117
chr8	61823875	61825340	GSE124336_Fernandez_2019_GSM3529864_P0PM_1_S1_P0_eHcn4_1_ATACseq_SRR8368605_peak_120824	513	.	11.5432	53.5914	51.3139	807
chr8	61830890	61831234	GSE124336_Fernandez_2019_GSM3529864_P0PM_1_S1_P0_eHcn4_1_ATACseq_SRR8368605_peak_120825	340	.	8.94193	36.1457	34.0163	141
chr8	61831868	61832312	GSE124336_Fernandez_2019_GSM3529864_P0PM_1_S1_P0_eHcn4_1_ATACseq_SRR8368605_peak_120826	71	.	3.90194	8.84557	7.1172	276
chr8	61832919	61833626	GSE124336_Fernandez_2019_GSM3529864_P0PM_1_S1_P0_eHcn4_1_ATACseq_SRR8368605_peak_120827	106	.	4.71484	12.4579	10.6448	512
chr8	61834201	61834459	GSE124336_Fernandez_2019_GSM3529864_P0PM_1_S1_P0_eHcn4_1_ATACseq_SRR8368605_peak_120828	121	.	5.04	14.0081	12.1646	198
chr8	61843451	61844678	GSE124336_Fernandez_2019_GSM3529864_P0PM_1_S1_P0_eHcn4_1_ATACseq_SRR8368605_peak_120829	1239	.	20.8103	126.686	123.963	530
chr8	61847217	61849435	GSE124336_Fernandez_2019_GSM3529864_P0PM_1_S1_P0_eHcn4_1_ATACseq_SRR8368605_peak_120830	701	.	14.1445	72.6015	70.1917	1662
chr8	61850806	61852877	GSE124336_Fernandez_2019_GSM3529864_P0PM_1_S1_P0_eHcn4_1_ATACseq_SRR8368605_peak_120831	1281	.	21.2981	130.892	128.147	656
chr8	61865204	61865684	GSE124336_Fernandez_2019_GSM3529864_P0PM_1_S1_P0_eHcn4_1_ATACseq_SRR8368605_peak_120832	153	.	5.69032	17.2689	15.3688	296
chr8	61866254	61866455	GSE124336_Fernandez_2019_GSM3529864_P0PM_1_S1_P0_eHcn4_1_ATACseq_SRR8368605_peak_120833	19	.	2.43871	3.51174	1.99142	3
chr8	61873986	61874444	GSE124336_Fernandez_2019_GSM3529864_P0PM_1_S1_P0_eHcn4_1_ATACseq_SRR8368605_peak_120834	84	.	4.2271	10.2428	8.4787	199
chr8	61875197	61875707	GSE124336_Fernandez_2019_GSM3529864_P0PM_1_S1_P0_eHcn4_1_ATACseq_SRR8368605_peak_120835	340	.	8.94193	36.1457	34.0163	229
chr8	61877545	61877703	GSE124336_Fernandez_2019_GSM3529864_P0PM_1_S1_P0_eHcn4_1_ATACseq_SRR8368605_peak_120836	34	.	2.92645	5.09501	3.49355	146
chr8	61893874	61895851	GSE124336_Fernandez_2019_GSM3529864_P0PM_1_S1_P0_eHcn4_1_ATACseq_SRR8368605_peak_120837	852	.	16.0955	87.7085	85.2045	339
chr8	61897375	61898596	GSE124336_Fernandez_2019_GSM3529864_P0PM_1_S1_P0_eHcn4_1_ATACseq_SRR8368605_peak_120838	129	.	5.20258	14.8039	12.9457	655
chr8	61899683	61903953	GSE124336_Fernandez_2019_GSM3529864_P0PM_1_S1_P0_eHcn4_1_ATACseq_SRR8368605_peak_120839	2634	.	35.7677	266.973	263.404	3045
chr8	61907599	61907985	GSE124336_Fernandez_2019_GSM3529864_P0PM_1_S1_P0_eHcn4_1_ATACseq_SRR8368605_peak_120840	84	.	4.2271	10.2428	8.4787	273
chr8	61908220	61909574	GSE124336_Fernandez_2019_GSM3529864_P0PM_1_S1_P0_eHcn4_1_ATACseq_SRR8368605_peak_120841	3144	.	40.8077	318.457	314.447	490
chr8	61909721	61910154	GSE124336_Fernandez_2019_GSM3529864_P0PM_1_S1_P0_eHcn4_1_ATACseq_SRR8368605_peak_120842	71	.	3.90194	8.84557	7.1172	246
chr8	61913755	61914407	GSE124336_Fernandez_2019_GSM3529864_P0PM_1_S1_P0_eHcn4_1_ATACseq_SRR8368605_peak_120843	381	.	9.59226	40.3395	38.171	419
chr8	61919352	61919586	GSE124336_Fernandez_2019_GSM3529864_P0PM_1_S1_P0_eHcn4_1_ATACseq_SRR8368605_peak_120844	40	.	3.08903	5.66944	4.04416	71
chr8	61920220	61922528	GSE124336_Fernandez_2019_GSM3529864_P0PM_1_S1_P0_eHcn4_1_ATACseq_SRR8368605_peak_120845	1351	.	22.111	137.969	135.185	1620
chr8	61922742	61922939	GSE124336_Fernandez_2019_GSM3529864_P0PM_1_S1_P0_eHcn4_1_ATACseq_SRR8368605_peak_120846	34	.	2.92645	5.09501	3.49355	23
chr8	61923119	61923317	GSE124336_Fernandez_2019_GSM3529864_P0PM_1_S1_P0_eHcn4_1_ATACseq_SRR8368605_peak_120847	40	.	3.08903	5.66944	4.04416	25
chr8	61926494	61926928	GSE124336_Fernandez_2019_GSM3529864_P0PM_1_S1_P0_eHcn4_1_ATACseq_SRR8368605_peak_120848	24	.	2.60129	4.01495	2.46568	289
chr8	61927490	61928822	GSE124336_Fernandez_2019_GSM3529864_P0PM_1_S1_P0_eHcn4_1_ATACseq_SRR8368605_peak_120849	1115	.	19.3471	114.251	111.596	567
chr8	61932957	61933611	GSE124336_Fernandez_2019_GSM3529864_P0PM_1_S1_P0_eHcn4_1_ATACseq_SRR8368605_peak_120850	371	.	9.42968	39.2798	37.1209	419
chr8	61935269	61935656	GSE124336_Fernandez_2019_GSM3529864_P0PM_1_S1_P0_eHcn4_1_ATACseq_SRR8368605_peak_120851	34	.	2.92645	5.09501	3.49355	13
chr8	61939265	61939732	GSE124336_Fernandez_2019_GSM3529864_P0PM_1_S1_P0_eHcn4_1_ATACseq_SRR8368605_peak_120852	319	.	8.61677	34.0951	31.9858	228
chr8	61985618	61986700	GSE124336_Fernandez_2019_GSM3529864_P0PM_1_S1_P0_eHcn4_1_ATACseq_SRR8368605_peak_120853	1423	.	22.9239	145.125	142.303	686
chr8	62034151	62034769	GSE124336_Fernandez_2019_GSM3529864_P0PM_1_S1_P0_eHcn4_1_ATACseq_SRR8368605_peak_120854	535	.	11.8684	55.8892	53.5945	385
chr8	62046821	62047105	GSE124336_Fernandez_2019_GSM3529864_P0PM_1_S1_P0_eHcn4_1_ATACseq_SRR8368605_peak_120855	145	.	5.52774	16.4346	14.5482	194
chr8	62060398	62060595	GSE124336_Fernandez_2019_GSM3529864_P0PM_1_S1_P0_eHcn4_1_ATACseq_SRR8368605_peak_120856	113	.	4.87742	13.226	11.3974	125
chr8	62080351	62080645	GSE124336_Fernandez_2019_GSM3529864_P0PM_1_S1_P0_eHcn4_1_ATACseq_SRR8368605_peak_120857	214	.	6.82839	23.4307	21.442	74
chr8	62279992	62281888	GSE124336_Fernandez_2019_GSM3529864_P0PM_1_S1_P0_eHcn4_1_ATACseq_SRR8368605_peak_120858	446	.	10.5677	46.8462	44.6219	688
chr8	62284119	62285420	GSE124336_Fernandez_2019_GSM3529864_P0PM_1_S1_P0_eHcn4_1_ATACseq_SRR8368605_peak_120859	2064	.	29.9148	209.588	206.408	791
chr8	62370783	62370993	GSE124336_Fernandez_2019_GSM3529864_P0PM_1_S1_P0_eHcn4_1_ATACseq_SRR8368605_peak_120860	77	.	4.06452	9.53581	7.78926	99
chr8	62417458	62417884	GSE124336_Fernandez_2019_GSM3529864_P0PM_1_S1_P0_eHcn4_1_ATACseq_SRR8368605_peak_120861	84	.	4.2271	10.2428	8.4787	306
chr8	62479985	62480301	GSE124336_Fernandez_2019_GSM3529864_P0PM_1_S1_P0_eHcn4_1_ATACseq_SRR8368605_peak_120862	153	.	5.69032	17.2689	15.3688	123
chr8	62484679	62485492	GSE124336_Fernandez_2019_GSM3529864_P0PM_1_S1_P0_eHcn4_1_ATACseq_SRR8368605_peak_120863	1170	.	19.9974	119.742	117.058	431
chr8	62598818	62599836	GSE124336_Fernandez_2019_GSM3529864_P0PM_1_S1_P0_eHcn4_1_ATACseq_SRR8368605_peak_120864	547	.	12.031	57.047	54.7437	670
chr8	62678283	62678615	GSE124336_Fernandez_2019_GSM3529864_P0PM_1_S1_P0_eHcn4_1_ATACseq_SRR8368605_peak_120865	71	.	3.90194	8.84557	7.1172	67
chr8	62948840	62949079	GSE124336_Fernandez_2019_GSM3529864_P0PM_1_S1_P0_eHcn4_1_ATACseq_SRR8368605_peak_120866	24	.	2.60129	4.01495	2.46568	46
chr8	62951336	62951931	GSE124336_Fernandez_2019_GSM3529864_P0PM_1_S1_P0_eHcn4_1_ATACseq_SRR8368605_peak_120867	84	.	4.2271	10.2428	8.4787	77
chr8	63258870	63259277	GSE124336_Fernandez_2019_GSM3529864_P0PM_1_S1_P0_eHcn4_1_ATACseq_SRR8368605_peak_120868	424	.	10.2426	44.6497	42.4436	261
chr8	63262461	63263194	GSE124336_Fernandez_2019_GSM3529864_P0PM_1_S1_P0_eHcn4_1_ATACseq_SRR8368605_peak_120869	535	.	11.8684	55.8892	53.5945	202
chr8	63290783	63290946	GSE124336_Fernandez_2019_GSM3529864_P0PM_1_S1_P0_eHcn4_1_ATACseq_SRR8368605_peak_120870	52	.	3.41419	6.88177	5.21244	102
chr8	63453982	63454126	GSE124336_Fernandez_2019_GSM3529864_P0PM_1_S1_P0_eHcn4_1_ATACseq_SRR8368605_peak_120871	58	.	3.57677	7.51782	5.82803	32
chr8	63877217	63877686	GSE124336_Fernandez_2019_GSM3529864_P0PM_1_S1_P0_eHcn4_1_ATACseq_SRR8368605_peak_120872	145	.	5.52774	16.4346	14.5482	342
chr8	63952085	63952268	GSE124336_Fernandez_2019_GSM3529864_P0PM_1_S1_P0_eHcn4_1_ATACseq_SRR8368605_peak_120873	29	.	2.76387	4.54313	2.96692	157
chr8	63960459	63960606	GSE124336_Fernandez_2019_GSM3529864_P0PM_1_S1_P0_eHcn4_1_ATACseq_SRR8368605_peak_120874	170	.	6.01548	18.9734	17.0468	70
chr8	64029539	64029939	GSE124336_Fernandez_2019_GSM3529864_P0PM_1_S1_P0_eHcn4_1_ATACseq_SRR8368605_peak_120875	29	.	2.76387	4.54313	2.96692	27
chr8	64030781	64031460	GSE124336_Fernandez_2019_GSM3529864_P0PM_1_S1_P0_eHcn4_1_ATACseq_SRR8368605_peak_120876	468	.	10.8929	49.0692	46.8268	351
chr8	64041353	64041730	GSE124336_Fernandez_2019_GSM3529864_P0PM_1_S1_P0_eHcn4_1_ATACseq_SRR8368605_peak_120877	71	.	3.90194	8.84557	7.1172	334
chr8	64148354	64148658	GSE124336_Fernandez_2019_GSM3529864_P0PM_1_S1_P0_eHcn4_1_ATACseq_SRR8368605_peak_120878	299	.	8.29161	32.0768	29.9881	194
chr8	64204107	64207035	GSE124336_Fernandez_2019_GSM3529864_P0PM_1_S1_P0_eHcn4_1_ATACseq_SRR8368605_peak_120879	479	.	11.0555	50.1903	47.939	338
chr8	64238503	64238727	GSE124336_Fernandez_2019_GSM3529864_P0PM_1_S1_P0_eHcn4_1_ATACseq_SRR8368605_peak_120880	29	.	2.76387	4.54313	2.96692	47
chr8	64238883	64239050	GSE124336_Fernandez_2019_GSM3529864_P0PM_1_S1_P0_eHcn4_1_ATACseq_SRR8368605_peak_120881	52	.	3.41419	6.88177	5.21244	7
chr8	64320883	64321163	GSE124336_Fernandez_2019_GSM3529864_P0PM_1_S1_P0_eHcn4_1_ATACseq_SRR8368605_peak_120882	170	.	6.01548	18.9734	17.0468	54
chr8	64335483	64335753	GSE124336_Fernandez_2019_GSM3529864_P0PM_1_S1_P0_eHcn4_1_ATACseq_SRR8368605_peak_120883	40	.	3.08903	5.66944	4.04416	200
chr8	64337466	64337613	GSE124336_Fernandez_2019_GSM3529864_P0PM_1_S1_P0_eHcn4_1_ATACseq_SRR8368605_peak_120884	24	.	2.60129	4.01495	2.46568	72
chr8	64346395	64346845	GSE124336_Fernandez_2019_GSM3529864_P0PM_1_S1_P0_eHcn4_1_ATACseq_SRR8368605_peak_120885	52	.	3.41419	6.88177	5.21244	208
chr8	64349121	64349319	GSE124336_Fernandez_2019_GSM3529864_P0PM_1_S1_P0_eHcn4_1_ATACseq_SRR8368605_peak_120886	77	.	4.06452	9.53581	7.78926	109
chr8	64370191	64370331	GSE124336_Fernandez_2019_GSM3529864_P0PM_1_S1_P0_eHcn4_1_ATACseq_SRR8368605_peak_120887	58	.	3.57677	7.51782	5.82803	52
chr8	64398017	64398460	GSE124336_Fernandez_2019_GSM3529864_P0PM_1_S1_P0_eHcn4_1_ATACseq_SRR8368605_peak_120888	340	.	8.94193	36.1457	34.0163	67
chr8	64539951	64540615	GSE124336_Fernandez_2019_GSM3529864_P0PM_1_S1_P0_eHcn4_1_ATACseq_SRR8368605_peak_120889	524	.	11.7058	54.7373	52.4512	234
chr8	64548162	64548723	GSE124336_Fernandez_2019_GSM3529864_P0PM_1_S1_P0_eHcn4_1_ATACseq_SRR8368605_peak_120890	290	.	8.12903	31.0802	29.0019	457
chr8	64597165	64597321	GSE124336_Fernandez_2019_GSM3529864_P0PM_1_S1_P0_eHcn4_1_ATACseq_SRR8368605_peak_120891	535	.	11.8684	55.8892	53.5945	48
chr8	64613680	64614009	GSE124336_Fernandez_2019_GSM3529864_P0PM_1_S1_P0_eHcn4_1_ATACseq_SRR8368605_peak_120892	129	.	5.20258	14.8039	12.9457	190
chr8	64618694	64619032	GSE124336_Fernandez_2019_GSM3529864_P0PM_1_S1_P0_eHcn4_1_ATACseq_SRR8368605_peak_120893	329	.	8.77935	35.1165	32.997	128
chr8	64620464	64621096	GSE124336_Fernandez_2019_GSM3529864_P0PM_1_S1_P0_eHcn4_1_ATACseq_SRR8368605_peak_120894	223	.	6.99097	24.3536	22.3531	147
chr8	64621993	64622163	GSE124336_Fernandez_2019_GSM3529864_P0PM_1_S1_P0_eHcn4_1_ATACseq_SRR8368605_peak_120895	46	.	3.25161	6.26535	4.61752	16
chr8	64643535	64643875	GSE124336_Fernandez_2019_GSM3529864_P0PM_1_S1_P0_eHcn4_1_ATACseq_SRR8368605_peak_120896	196	.	6.50323	21.6155	19.651	79
chr8	64665248	64666238	GSE124336_Fernandez_2019_GSM3529864_P0PM_1_S1_P0_eHcn4_1_ATACseq_SRR8368605_peak_120897	1941	.	28.6142	197.231	194.124	509
chr8	64675007	64675810	GSE124336_Fernandez_2019_GSM3529864_P0PM_1_S1_P0_eHcn4_1_ATACseq_SRR8368605_peak_120898	260	.	7.64129	28.1424	26.0965	261
chr8	64685803	64686989	GSE124336_Fernandez_2019_GSM3529864_P0PM_1_S1_P0_eHcn4_1_ATACseq_SRR8368605_peak_120899	468	.	10.8929	49.0692	46.8268	415
chr8	64687818	64688909	GSE124336_Fernandez_2019_GSM3529864_P0PM_1_S1_P0_eHcn4_1_ATACseq_SRR8368605_peak_120900	1281	.	21.2981	130.892	128.147	557
chr8	64690967	64691145	GSE124336_Fernandez_2019_GSM3529864_P0PM_1_S1_P0_eHcn4_1_ATACseq_SRR8368605_peak_120901	52	.	3.41419	6.88177	5.21244	19
chr8	64691956	64693342	GSE124336_Fernandez_2019_GSM3529864_P0PM_1_S1_P0_eHcn4_1_ATACseq_SRR8368605_peak_120902	2585	.	35.28	262.087	258.555	1085
chr8	64711589	64711932	GSE124336_Fernandez_2019_GSM3529864_P0PM_1_S1_P0_eHcn4_1_ATACseq_SRR8368605_peak_120903	270	.	7.80387	29.1128	27.056	141
chr8	64716823	64717114	GSE124336_Fernandez_2019_GSM3529864_P0PM_1_S1_P0_eHcn4_1_ATACseq_SRR8368605_peak_120904	64	.	3.73935	8.17267	6.46315	126
chr8	64732653	64734052	GSE124336_Fernandez_2019_GSM3529864_P0PM_1_S1_P0_eHcn4_1_ATACseq_SRR8368605_peak_120905	3044	.	39.8323	308.356	304.441	1032
chr8	64734862	64735373	GSE124336_Fernandez_2019_GSM3529864_P0PM_1_S1_P0_eHcn4_1_ATACseq_SRR8368605_peak_120906	64	.	3.73935	8.17267	6.46315	272
chr8	64738079	64738408	GSE124336_Fernandez_2019_GSM3529864_P0PM_1_S1_P0_eHcn4_1_ATACseq_SRR8368605_peak_120907	91	.	4.38968	10.9658	9.1848	152
chr8	64738789	64739321	GSE124336_Fernandez_2019_GSM3529864_P0PM_1_S1_P0_eHcn4_1_ATACseq_SRR8368605_peak_120908	187	.	6.34064	20.7238	18.7717	340
chr8	64740705	64741018	GSE124336_Fernandez_2019_GSM3529864_P0PM_1_S1_P0_eHcn4_1_ATACseq_SRR8368605_peak_120909	64	.	3.73935	8.17267	6.46315	123
chr8	64769710	64769853	GSE124336_Fernandez_2019_GSM3529864_P0PM_1_S1_P0_eHcn4_1_ATACseq_SRR8368605_peak_120910	29	.	2.76387	4.54313	2.96692	36
chr8	64778002	64778166	GSE124336_Fernandez_2019_GSM3529864_P0PM_1_S1_P0_eHcn4_1_ATACseq_SRR8368605_peak_120911	153	.	5.69032	17.2689	15.3688	95
chr8	64821025	64821371	GSE124336_Fernandez_2019_GSM3529864_P0PM_1_S1_P0_eHcn4_1_ATACseq_SRR8368605_peak_120912	170	.	6.01548	18.9734	17.0468	123
chr8	64842096	64842375	GSE124336_Fernandez_2019_GSM3529864_P0PM_1_S1_P0_eHcn4_1_ATACseq_SRR8368605_peak_120913	113	.	4.87742	13.226	11.3974	154
chr8	64849188	64850688	GSE124336_Fernandez_2019_GSM3529864_P0PM_1_S1_P0_eHcn4_1_ATACseq_SRR8368605_peak_120914	1008	.	18.0464	103.445	100.85	869
chr8	64871298	64872343	GSE124336_Fernandez_2019_GSM3529864_P0PM_1_S1_P0_eHcn4_1_ATACseq_SRR8368605_peak_120915	570	.	12.3561	59.3799	57.0597	602
chr8	64941332	64941837	GSE124336_Fernandez_2019_GSM3529864_P0PM_1_S1_P0_eHcn4_1_ATACseq_SRR8368605_peak_120916	424	.	10.2426	44.6497	42.4436	245
chr8	64946664	64948065	GSE124336_Fernandez_2019_GSM3529864_P0PM_1_S1_P0_eHcn4_1_ATACseq_SRR8368605_peak_120917	2813	.	37.5561	285.038	281.325	557
chr8	64962970	64963114	GSE124336_Fernandez_2019_GSM3529864_P0PM_1_S1_P0_eHcn4_1_ATACseq_SRR8368605_peak_120918	58	.	3.57677	7.51782	5.82803	36
chr8	65037162	65037479	GSE124336_Fernandez_2019_GSM3529864_P0PM_1_S1_P0_eHcn4_1_ATACseq_SRR8368605_peak_120919	77	.	4.06452	9.53581	7.78926	136
chr8	65110515	65110674	GSE124336_Fernandez_2019_GSM3529864_P0PM_1_S1_P0_eHcn4_1_ATACseq_SRR8368605_peak_120920	205	.	6.66581	22.5179	20.5412	112
chr8	65922742	65922936	GSE124336_Fernandez_2019_GSM3529864_P0PM_1_S1_P0_eHcn4_1_ATACseq_SRR8368605_peak_120921	71	.	3.90194	8.84557	7.1172	162
chr8	66194502	66194705	GSE124336_Fernandez_2019_GSM3529864_P0PM_1_S1_P0_eHcn4_1_ATACseq_SRR8368605_peak_120922	29	.	2.76387	4.54313	2.96692	12
chr8	66486064	66486895	GSE124336_Fernandez_2019_GSM3529864_P0PM_1_S1_P0_eHcn4_1_ATACseq_SRR8368605_peak_120923	942	.	17.2335	96.8162	94.259	505
chr8	66495676	66495995	GSE124336_Fernandez_2019_GSM3529864_P0PM_1_S1_P0_eHcn4_1_ATACseq_SRR8368605_peak_120924	340	.	8.94193	36.1457	34.0163	268
chr8	66534112	66534296	GSE124336_Fernandez_2019_GSM3529864_P0PM_1_S1_P0_eHcn4_1_ATACseq_SRR8368605_peak_120925	77	.	4.06452	9.53581	7.78926	83
chr8	66623473	66623755	GSE124336_Fernandez_2019_GSM3529864_P0PM_1_S1_P0_eHcn4_1_ATACseq_SRR8368605_peak_120926	84	.	4.2271	10.2428	8.4787	201
chr8	66687575	66688234	GSE124336_Fernandez_2019_GSM3529864_P0PM_1_S1_P0_eHcn4_1_ATACseq_SRR8368605_peak_120927	121	.	5.04	14.0081	12.1646	398
chr8	66696691	66698401	GSE124336_Fernandez_2019_GSM3529864_P0PM_1_S1_P0_eHcn4_1_ATACseq_SRR8368605_peak_120928	890	.	16.5832	91.5864	89.0597	460
chr8	66698582	66698979	GSE124336_Fernandez_2019_GSM3529864_P0PM_1_S1_P0_eHcn4_1_ATACseq_SRR8368605_peak_120929	84	.	4.2271	10.2428	8.4787	182
chr8	66712429	66713698	GSE124336_Fernandez_2019_GSM3529864_P0PM_1_S1_P0_eHcn4_1_ATACseq_SRR8368605_peak_120930	513	.	11.5432	53.5914	51.3139	561
chr8	66722305	66722497	GSE124336_Fernandez_2019_GSM3529864_P0PM_1_S1_P0_eHcn4_1_ATACseq_SRR8368605_peak_120931	52	.	3.41419	6.88177	5.21244	53
chr8	66722641	66723134	GSE124336_Fernandez_2019_GSM3529864_P0PM_1_S1_P0_eHcn4_1_ATACseq_SRR8368605_peak_120932	99	.	4.55226	11.7044	9.90704	431
chr8	66759425	66760588	GSE124336_Fernandez_2019_GSM3529864_P0PM_1_S1_P0_eHcn4_1_ATACseq_SRR8368605_peak_120933	1553	.	24.3871	158.198	155.306	463
chr8	66760920	66761390	GSE124336_Fernandez_2019_GSM3529864_P0PM_1_S1_P0_eHcn4_1_ATACseq_SRR8368605_peak_120934	187	.	6.34064	20.7238	18.7717	295
chr8	66768859	66769274	GSE124336_Fernandez_2019_GSM3529864_P0PM_1_S1_P0_eHcn4_1_ATACseq_SRR8368605_peak_120935	71	.	3.90194	8.84557	7.1172	144
chr8	66771675	66773232	GSE124336_Fernandez_2019_GSM3529864_P0PM_1_S1_P0_eHcn4_1_ATACseq_SRR8368605_peak_120936	1143	.	19.6723	116.99	114.32	1171
chr8	66859729	66862110	GSE124336_Fernandez_2019_GSM3529864_P0PM_1_S1_P0_eHcn4_1_ATACseq_SRR8368605_peak_120937	2079	.	30.0774	211.143	207.954	449
chr8	66862391	66862692	GSE124336_Fernandez_2019_GSM3529864_P0PM_1_S1_P0_eHcn4_1_ATACseq_SRR8368605_peak_120938	34	.	2.92645	5.09501	3.49355	89
chr8	66878551	66878821	GSE124336_Fernandez_2019_GSM3529864_P0PM_1_S1_P0_eHcn4_1_ATACseq_SRR8368605_peak_120939	260	.	7.64129	28.1424	26.0965	217
chr8	66891949	66892395	GSE124336_Fernandez_2019_GSM3529864_P0PM_1_S1_P0_eHcn4_1_ATACseq_SRR8368605_peak_120940	153	.	5.69032	17.2689	15.3688	147
chr8	66904790	66906277	GSE124336_Fernandez_2019_GSM3529864_P0PM_1_S1_P0_eHcn4_1_ATACseq_SRR8368605_peak_120941	319	.	8.61677	34.0951	31.9858	438
chr8	66910172	66911281	GSE124336_Fernandez_2019_GSM3529864_P0PM_1_S1_P0_eHcn4_1_ATACseq_SRR8368605_peak_120942	877	.	16.4206	90.2895	87.7703	658
chr8	66911745	66911925	GSE124336_Fernandez_2019_GSM3529864_P0PM_1_S1_P0_eHcn4_1_ATACseq_SRR8368605_peak_120943	91	.	4.38968	10.9658	9.1848	60
chr8	66916127	66916431	GSE124336_Fernandez_2019_GSM3529864_P0PM_1_S1_P0_eHcn4_1_ATACseq_SRR8368605_peak_120944	179	.	6.17806	19.843	17.9035	136
chr8	66917237	66918172	GSE124336_Fernandez_2019_GSM3529864_P0PM_1_S1_P0_eHcn4_1_ATACseq_SRR8368605_peak_120945	457	.	10.7303	47.9544	45.721	403
chr8	66918520	66918780	GSE124336_Fernandez_2019_GSM3529864_P0PM_1_S1_P0_eHcn4_1_ATACseq_SRR8368605_peak_120946	91	.	4.38968	10.9658	9.1848	195
chr8	67405948	67406239	GSE124336_Fernandez_2019_GSM3529864_P0PM_1_S1_P0_eHcn4_1_ATACseq_SRR8368605_peak_120947	223	.	6.99097	24.3536	22.3531	196
chr8	67431172	67431715	GSE124336_Fernandez_2019_GSM3529864_P0PM_1_S1_P0_eHcn4_1_ATACseq_SRR8368605_peak_120948	605	.	12.8439	62.9217	60.5763	232
chr8	67440026	67440184	GSE124336_Fernandez_2019_GSM3529864_P0PM_1_S1_P0_eHcn4_1_ATACseq_SRR8368605_peak_120949	223	.	6.99097	24.3536	22.3531	43
chr8	67494528	67495236	GSE124336_Fernandez_2019_GSM3529864_P0PM_1_S1_P0_eHcn4_1_ATACseq_SRR8368605_peak_120950	942	.	17.2335	96.8162	94.259	294
chr8	67531899	67532599	GSE124336_Fernandez_2019_GSM3529864_P0PM_1_S1_P0_eHcn4_1_ATACseq_SRR8368605_peak_120951	435	.	10.4052	45.7446	43.5294	424
chr8	67551710	67552149	GSE124336_Fernandez_2019_GSM3529864_P0PM_1_S1_P0_eHcn4_1_ATACseq_SRR8368605_peak_120952	223	.	6.99097	24.3536	22.3531	257
chr8	67643686	67643863	GSE124336_Fernandez_2019_GSM3529864_P0PM_1_S1_P0_eHcn4_1_ATACseq_SRR8368605_peak_120953	187	.	6.34064	20.7238	18.7717	91
chr8	67699819	67699969	GSE124336_Fernandez_2019_GSM3529864_P0PM_1_S1_P0_eHcn4_1_ATACseq_SRR8368605_peak_120954	19	.	2.43871	3.51174	1.99142	7
chr8	67701584	67701856	GSE124336_Fernandez_2019_GSM3529864_P0PM_1_S1_P0_eHcn4_1_ATACseq_SRR8368605_peak_120955	29	.	2.76387	4.54313	2.96692	208
chr8	67764969	67765749	GSE124336_Fernandez_2019_GSM3529864_P0PM_1_S1_P0_eHcn4_1_ATACseq_SRR8368605_peak_120956	501	.	11.3806	52.4515	50.1827	539
chr8	67791800	67792135	GSE124336_Fernandez_2019_GSM3529864_P0PM_1_S1_P0_eHcn4_1_ATACseq_SRR8368605_peak_120957	251	.	7.47871	27.181	25.1463	59
chr8	67802442	67802612	GSE124336_Fernandez_2019_GSM3529864_P0PM_1_S1_P0_eHcn4_1_ATACseq_SRR8368605_peak_120958	46	.	3.25161	6.26535	4.61752	67
chr8	67804104	67804291	GSE124336_Fernandez_2019_GSM3529864_P0PM_1_S1_P0_eHcn4_1_ATACseq_SRR8368605_peak_120959	29	.	2.76387	4.54313	2.96692	99
chr8	67818063	67818845	GSE124336_Fernandez_2019_GSM3529864_P0PM_1_S1_P0_eHcn4_1_ATACseq_SRR8368605_peak_120960	84	.	4.2271	10.2428	8.4787	315
chr8	67848754	67848901	GSE124336_Fernandez_2019_GSM3529864_P0PM_1_S1_P0_eHcn4_1_ATACseq_SRR8368605_peak_120961	106	.	4.71484	12.4579	10.6448	73
chr8	67878459	67878803	GSE124336_Fernandez_2019_GSM3529864_P0PM_1_S1_P0_eHcn4_1_ATACseq_SRR8368605_peak_120962	52	.	3.41419	6.88177	5.21244	107
chr8	67896532	67896746	GSE124336_Fernandez_2019_GSM3529864_P0PM_1_S1_P0_eHcn4_1_ATACseq_SRR8368605_peak_120963	402	.	9.91742	42.4805	40.2931	71
chr8	67917090	67917553	GSE124336_Fernandez_2019_GSM3529864_P0PM_1_S1_P0_eHcn4_1_ATACseq_SRR8368605_peak_120964	535	.	11.8684	55.8892	53.5945	231
chr8	67918530	67918890	GSE124336_Fernandez_2019_GSM3529864_P0PM_1_S1_P0_eHcn4_1_ATACseq_SRR8368605_peak_120965	29	.	2.76387	4.54313	2.96692	329
chr8	67920322	67921786	GSE124336_Fernandez_2019_GSM3529864_P0PM_1_S1_P0_eHcn4_1_ATACseq_SRR8368605_peak_120966	852	.	16.0955	87.7085	85.2045	796
chr8	67930971	67931308	GSE124336_Fernandez_2019_GSM3529864_P0PM_1_S1_P0_eHcn4_1_ATACseq_SRR8368605_peak_120967	170	.	6.01548	18.9734	17.0468	228
chr8	67936895	67937218	GSE124336_Fernandez_2019_GSM3529864_P0PM_1_S1_P0_eHcn4_1_ATACseq_SRR8368605_peak_120968	46	.	3.25161	6.26535	4.61752	263
chr8	67942404	67943076	GSE124336_Fernandez_2019_GSM3529864_P0PM_1_S1_P0_eHcn4_1_ATACseq_SRR8368605_peak_120969	187	.	6.34064	20.7238	18.7717	325
chr8	67946840	67951133	GSE124336_Fernandez_2019_GSM3529864_P0PM_1_S1_P0_eHcn4_1_ATACseq_SRR8368605_peak_120970	2329	.	32.6787	236.339	232.989	3619
chr8	67955772	67955919	GSE124336_Fernandez_2019_GSM3529864_P0PM_1_S1_P0_eHcn4_1_ATACseq_SRR8368605_peak_120971	77	.	4.06452	9.53581	7.78926	48
chr8	67956109	67957330	GSE124336_Fernandez_2019_GSM3529864_P0PM_1_S1_P0_eHcn4_1_ATACseq_SRR8368605_peak_120972	677	.	13.8194	70.1507	67.7567	279
chr8	67961257	67961699	GSE124336_Fernandez_2019_GSM3529864_P0PM_1_S1_P0_eHcn4_1_ATACseq_SRR8368605_peak_120973	501	.	11.3806	52.4515	50.1827	189
chr8	67974146	67974852	GSE124336_Fernandez_2019_GSM3529864_P0PM_1_S1_P0_eHcn4_1_ATACseq_SRR8368605_peak_120974	435	.	10.4052	45.7446	43.5294	325
chr8	67986608	67987088	GSE124336_Fernandez_2019_GSM3529864_P0PM_1_S1_P0_eHcn4_1_ATACseq_SRR8368605_peak_120975	570	.	12.3561	59.3799	57.0597	129
chr8	67995029	67995324	GSE124336_Fernandez_2019_GSM3529864_P0PM_1_S1_P0_eHcn4_1_ATACseq_SRR8368605_peak_120976	214	.	6.82839	23.4307	21.442	65
chr8	67999933	68000545	GSE124336_Fernandez_2019_GSM3529864_P0PM_1_S1_P0_eHcn4_1_ATACseq_SRR8368605_peak_120977	360	.	9.2671	38.2276	36.0784	363
chr8	68010347	68010796	GSE124336_Fernandez_2019_GSM3529864_P0PM_1_S1_P0_eHcn4_1_ATACseq_SRR8368605_peak_120978	153	.	5.69032	17.2689	15.3688	76
chr8	68061428	68063065	GSE124336_Fernandez_2019_GSM3529864_P0PM_1_S1_P0_eHcn4_1_ATACseq_SRR8368605_peak_120979	1423	.	22.9239	145.125	142.303	1146
chr8	68095140	68095368	GSE124336_Fernandez_2019_GSM3529864_P0PM_1_S1_P0_eHcn4_1_ATACseq_SRR8368605_peak_120980	40	.	3.08903	5.66944	4.04416	112
chr8	68105520	68105770	GSE124336_Fernandez_2019_GSM3529864_P0PM_1_S1_P0_eHcn4_1_ATACseq_SRR8368605_peak_120981	113	.	4.87742	13.226	11.3974	142
chr8	68105963	68106102	GSE124336_Fernandez_2019_GSM3529864_P0PM_1_S1_P0_eHcn4_1_ATACseq_SRR8368605_peak_120982	15	.	2.27613	3.0349	1.54584	7
chr8	68111065	68111214	GSE124336_Fernandez_2019_GSM3529864_P0PM_1_S1_P0_eHcn4_1_ATACseq_SRR8368605_peak_120983	34	.	2.92645	5.09501	3.49355	88
chr8	68117621	68117785	GSE124336_Fernandez_2019_GSM3529864_P0PM_1_S1_P0_eHcn4_1_ATACseq_SRR8368605_peak_120984	179	.	6.17806	19.843	17.9035	47
chr8	68121342	68121611	GSE124336_Fernandez_2019_GSM3529864_P0PM_1_S1_P0_eHcn4_1_ATACseq_SRR8368605_peak_120985	52	.	3.41419	6.88177	5.21244	52
chr8	68126136	68126386	GSE124336_Fernandez_2019_GSM3529864_P0PM_1_S1_P0_eHcn4_1_ATACseq_SRR8368605_peak_120986	52	.	3.41419	6.88177	5.21244	189
chr8	68168434	68170109	GSE124336_Fernandez_2019_GSM3529864_P0PM_1_S1_P0_eHcn4_1_ATACseq_SRR8368605_peak_120987	1670	.	25.6877	170.014	167.06	1032
chr8	68171580	68172277	GSE124336_Fernandez_2019_GSM3529864_P0PM_1_S1_P0_eHcn4_1_ATACseq_SRR8368605_peak_120988	64	.	3.73935	8.17267	6.46315	436
chr8	68188468	68188636	GSE124336_Fernandez_2019_GSM3529864_P0PM_1_S1_P0_eHcn4_1_ATACseq_SRR8368605_peak_120989	19	.	2.43871	3.51174	1.99142	78
chr8	68194568	68194875	GSE124336_Fernandez_2019_GSM3529864_P0PM_1_S1_P0_eHcn4_1_ATACseq_SRR8368605_peak_120990	232	.	7.15355	25.2865	23.2744	200
chr8	68205536	68207473	GSE124336_Fernandez_2019_GSM3529864_P0PM_1_S1_P0_eHcn4_1_ATACseq_SRR8368605_peak_120991	223	.	6.99097	24.3536	22.3531	1365
chr8	68232912	68233470	GSE124336_Fernandez_2019_GSM3529864_P0PM_1_S1_P0_eHcn4_1_ATACseq_SRR8368605_peak_120992	329	.	8.77935	35.1165	32.997	261
chr8	68272565	68273338	GSE124336_Fernandez_2019_GSM3529864_P0PM_1_S1_P0_eHcn4_1_ATACseq_SRR8368605_peak_120993	413	.	10.08	43.5617	41.3648	497
chr8	68274803	68277735	GSE124336_Fernandez_2019_GSM3529864_P0PM_1_S1_P0_eHcn4_1_ATACseq_SRR8368605_peak_120994	617	.	13.0065	64.1132	61.7597	2683
chr8	68278248	68278391	GSE124336_Fernandez_2019_GSM3529864_P0PM_1_S1_P0_eHcn4_1_ATACseq_SRR8368605_peak_120995	19	.	2.43871	3.51174	1.99142	119
chr8	68279412	68280268	GSE124336_Fernandez_2019_GSM3529864_P0PM_1_S1_P0_eHcn4_1_ATACseq_SRR8368605_peak_120996	84	.	4.2271	10.2428	8.4787	580
chr8	68336485	68336983	GSE124336_Fernandez_2019_GSM3529864_P0PM_1_S1_P0_eHcn4_1_ATACseq_SRR8368605_peak_120997	52	.	3.41419	6.88177	5.21244	290
chr8	68353371	68353776	GSE124336_Fernandez_2019_GSM3529864_P0PM_1_S1_P0_eHcn4_1_ATACseq_SRR8368605_peak_120998	170	.	6.01548	18.9734	17.0468	59
chr8	68361909	68362720	GSE124336_Fernandez_2019_GSM3529864_P0PM_1_S1_P0_eHcn4_1_ATACseq_SRR8368605_peak_120999	360	.	9.2671	38.2276	36.0784	582
chr8	68368483	68369263	GSE124336_Fernandez_2019_GSM3529864_P0PM_1_S1_P0_eHcn4_1_ATACseq_SRR8368605_peak_121000	170	.	6.01548	18.9734	17.0468	432
chr8	68556992	68557325	GSE124336_Fernandez_2019_GSM3529864_P0PM_1_S1_P0_eHcn4_1_ATACseq_SRR8368605_peak_121001	106	.	4.71484	12.4579	10.6448	44
chr8	68674010	68674328	GSE124336_Fernandez_2019_GSM3529864_P0PM_1_S1_P0_eHcn4_1_ATACseq_SRR8368605_peak_121002	29	.	2.76387	4.54313	2.96692	66
chr8	68694490	68694672	GSE124336_Fernandez_2019_GSM3529864_P0PM_1_S1_P0_eHcn4_1_ATACseq_SRR8368605_peak_121003	34	.	2.92645	5.09501	3.49355	123
chr8	68734469	68735827	GSE124336_Fernandez_2019_GSM3529864_P0PM_1_S1_P0_eHcn4_1_ATACseq_SRR8368605_peak_121004	942	.	17.2335	96.8162	94.259	649
chr8	68766713	68767041	GSE124336_Fernandez_2019_GSM3529864_P0PM_1_S1_P0_eHcn4_1_ATACseq_SRR8368605_peak_121005	371	.	9.42968	39.2798	37.1209	235
chr8	68793516	68794795	GSE124336_Fernandez_2019_GSM3529864_P0PM_1_S1_P0_eHcn4_1_ATACseq_SRR8368605_peak_121006	3861	.	47.6361	390.827	386.152	339
chr8	68825689	68826202	GSE124336_Fernandez_2019_GSM3529864_P0PM_1_S1_P0_eHcn4_1_ATACseq_SRR8368605_peak_121007	145	.	5.52774	16.4346	14.5482	359
chr8	68828560	68828888	GSE124336_Fernandez_2019_GSM3529864_P0PM_1_S1_P0_eHcn4_1_ATACseq_SRR8368605_peak_121008	99	.	4.55226	11.7044	9.90704	165
chr8	68837758	68837939	GSE124336_Fernandez_2019_GSM3529864_P0PM_1_S1_P0_eHcn4_1_ATACseq_SRR8368605_peak_121009	145	.	5.52774	16.4346	14.5482	63
chr8	68841846	68842091	GSE124336_Fernandez_2019_GSM3529864_P0PM_1_S1_P0_eHcn4_1_ATACseq_SRR8368605_peak_121010	24	.	2.60129	4.01495	2.46568	27
chr8	68848881	68849118	GSE124336_Fernandez_2019_GSM3529864_P0PM_1_S1_P0_eHcn4_1_ATACseq_SRR8368605_peak_121011	64	.	3.73935	8.17267	6.46315	61
chr8	68856006	68856419	GSE124336_Fernandez_2019_GSM3529864_P0PM_1_S1_P0_eHcn4_1_ATACseq_SRR8368605_peak_121012	251	.	7.47871	27.181	25.1463	181
chr8	68878183	68878989	GSE124336_Fernandez_2019_GSM3529864_P0PM_1_S1_P0_eHcn4_1_ATACseq_SRR8368605_peak_121013	381	.	9.59226	40.3395	38.171	528
chr8	68879181	68879445	GSE124336_Fernandez_2019_GSM3529864_P0PM_1_S1_P0_eHcn4_1_ATACseq_SRR8368605_peak_121014	29	.	2.76387	4.54313	2.96692	61
chr8	68879660	68884870	GSE124336_Fernandez_2019_GSM3529864_P0PM_1_S1_P0_eHcn4_1_ATACseq_SRR8368605_peak_121015	1611	.	25.0374	164.084	161.161	989
chr8	68885140	68885656	GSE124336_Fernandez_2019_GSM3529864_P0PM_1_S1_P0_eHcn4_1_ATACseq_SRR8368605_peak_121016	34	.	2.92645	5.09501	3.49355	385
chr8	68890374	68891040	GSE124336_Fernandez_2019_GSM3529864_P0PM_1_S1_P0_eHcn4_1_ATACseq_SRR8368605_peak_121017	145	.	5.52774	16.4346	14.5482	247
chr8	68902747	68903659	GSE124336_Fernandez_2019_GSM3529864_P0PM_1_S1_P0_eHcn4_1_ATACseq_SRR8368605_peak_121018	2329	.	32.6787	236.339	232.989	407
chr8	68904069	68904350	GSE124336_Fernandez_2019_GSM3529864_P0PM_1_S1_P0_eHcn4_1_ATACseq_SRR8368605_peak_121019	71	.	3.90194	8.84557	7.1172	128
chr8	68908014	68909092	GSE124336_Fernandez_2019_GSM3529864_P0PM_1_S1_P0_eHcn4_1_ATACseq_SRR8368605_peak_121020	319	.	8.61677	34.0951	31.9858	746
chr8	68911592	68911961	GSE124336_Fernandez_2019_GSM3529864_P0PM_1_S1_P0_eHcn4_1_ATACseq_SRR8368605_peak_121021	121	.	5.04	14.0081	12.1646	205
chr8	68914934	68915175	GSE124336_Fernandez_2019_GSM3529864_P0PM_1_S1_P0_eHcn4_1_ATACseq_SRR8368605_peak_121022	46	.	3.25161	6.26535	4.61752	41
chr8	68923564	68924500	GSE124336_Fernandez_2019_GSM3529864_P0PM_1_S1_P0_eHcn4_1_ATACseq_SRR8368605_peak_121023	629	.	13.169	65.3102	62.9485	401
chr8	68953303	68953532	GSE124336_Fernandez_2019_GSM3529864_P0PM_1_S1_P0_eHcn4_1_ATACseq_SRR8368605_peak_121024	29	.	2.76387	4.54313	2.96692	104
chr8	68953710	68954851	GSE124336_Fernandez_2019_GSM3529864_P0PM_1_S1_P0_eHcn4_1_ATACseq_SRR8368605_peak_121025	942	.	17.2335	96.8162	94.259	482
chr8	68975725	68976192	GSE124336_Fernandez_2019_GSM3529864_P0PM_1_S1_P0_eHcn4_1_ATACseq_SRR8368605_peak_121026	864	.	16.2581	88.9968	86.4853	210
chr8	68987817	68988378	GSE124336_Fernandez_2019_GSM3529864_P0PM_1_S1_P0_eHcn4_1_ATACseq_SRR8368605_peak_121027	371	.	9.42968	39.2798	37.1209	187
chr8	69023053	69023837	GSE124336_Fernandez_2019_GSM3529864_P0PM_1_S1_P0_eHcn4_1_ATACseq_SRR8368605_peak_121028	968	.	17.5587	99.4556	96.8832	567
chr8	69038468	69038797	GSE124336_Fernandez_2019_GSM3529864_P0PM_1_S1_P0_eHcn4_1_ATACseq_SRR8368605_peak_121029	58	.	3.57677	7.51782	5.82803	21
chr8	69049246	69050253	GSE124336_Fernandez_2019_GSM3529864_P0PM_1_S1_P0_eHcn4_1_ATACseq_SRR8368605_peak_121030	582	.	12.5187	60.5549	58.2263	517
chr8	69088229	69090373	GSE124336_Fernandez_2019_GSM3529864_P0PM_1_S1_P0_eHcn4_1_ATACseq_SRR8368605_peak_121031	1941	.	28.6142	197.231	194.124	480
chr8	69092775	69093057	GSE124336_Fernandez_2019_GSM3529864_P0PM_1_S1_P0_eHcn4_1_ATACseq_SRR8368605_peak_121032	46	.	3.25161	6.26535	4.61752	113
chr8	69113856	69114017	GSE124336_Fernandez_2019_GSM3529864_P0PM_1_S1_P0_eHcn4_1_ATACseq_SRR8368605_peak_121033	64	.	3.73935	8.17267	6.46315	48
chr8	69115128	69115996	GSE124336_Fernandez_2019_GSM3529864_P0PM_1_S1_P0_eHcn4_1_ATACseq_SRR8368605_peak_121034	617	.	13.0065	64.1132	61.7597	394
chr8	69118784	69119310	GSE124336_Fernandez_2019_GSM3529864_P0PM_1_S1_P0_eHcn4_1_ATACseq_SRR8368605_peak_121035	605	.	12.8439	62.9217	60.5763	277
chr8	69121364	69121916	GSE124336_Fernandez_2019_GSM3529864_P0PM_1_S1_P0_eHcn4_1_ATACseq_SRR8368605_peak_121036	232	.	7.15355	25.2865	23.2744	331
chr8	69131161	69133114	GSE124336_Fernandez_2019_GSM3529864_P0PM_1_S1_P0_eHcn4_1_ATACseq_SRR8368605_peak_121037	1366	.	22.2735	139.394	136.603	692
chr8	69133655	69135005	GSE124336_Fernandez_2019_GSM3529864_P0PM_1_S1_P0_eHcn4_1_ATACseq_SRR8368605_peak_121038	1394	.	22.5987	142.253	139.447	559
chr8	69158684	69159169	GSE124336_Fernandez_2019_GSM3529864_P0PM_1_S1_P0_eHcn4_1_ATACseq_SRR8368605_peak_121039	763	.	14.9574	78.8146	76.3652	242
chr8	69177536	69177682	GSE124336_Fernandez_2019_GSM3529864_P0PM_1_S1_P0_eHcn4_1_ATACseq_SRR8368605_peak_121040	153	.	5.69032	17.2689	15.3688	54
chr8	69183217	69184733	GSE124336_Fernandez_2019_GSM3529864_P0PM_1_S1_P0_eHcn4_1_ATACseq_SRR8368605_peak_121041	1655	.	25.5252	168.528	165.581	1083
chr8	69192976	69193643	GSE124336_Fernandez_2019_GSM3529864_P0PM_1_S1_P0_eHcn4_1_ATACseq_SRR8368605_peak_121042	319	.	8.61677	34.0951	31.9858	327
chr8	69206375	69206898	GSE124336_Fernandez_2019_GSM3529864_P0PM_1_S1_P0_eHcn4_1_ATACseq_SRR8368605_peak_121043	968	.	17.5587	99.4556	96.8832	230
chr8	69208590	69210106	GSE124336_Fernandez_2019_GSM3529864_P0PM_1_S1_P0_eHcn4_1_ATACseq_SRR8368605_peak_121044	2780	.	37.231	281.736	278.05	479
chr8	69228580	69228876	GSE124336_Fernandez_2019_GSM3529864_P0PM_1_S1_P0_eHcn4_1_ATACseq_SRR8368605_peak_121045	64	.	3.73935	8.17267	6.46315	90
chr8	69270784	69271494	GSE124336_Fernandez_2019_GSM3529864_P0PM_1_S1_P0_eHcn4_1_ATACseq_SRR8368605_peak_121046	1655	.	25.5252	168.528	165.581	253
chr8	69328546	69329372	GSE124336_Fernandez_2019_GSM3529864_P0PM_1_S1_P0_eHcn4_1_ATACseq_SRR8368605_peak_121047	629	.	13.169	65.3102	62.9485	293
chr8	69394937	69396046	GSE124336_Fernandez_2019_GSM3529864_P0PM_1_S1_P0_eHcn4_1_ATACseq_SRR8368605_peak_121048	2473	.	34.1419	250.757	247.308	693
chr8	69398978	69400125	GSE124336_Fernandez_2019_GSM3529864_P0PM_1_S1_P0_eHcn4_1_ATACseq_SRR8368605_peak_121049	1309	.	21.6232	133.713	130.952	578
chr8	69623386	69623692	GSE124336_Fernandez_2019_GSM3529864_P0PM_1_S1_P0_eHcn4_1_ATACseq_SRR8368605_peak_121053	84	.	4.2271	10.2428	8.4787	53
chr8	69624130	69624471	GSE124336_Fernandez_2019_GSM3529864_P0PM_1_S1_P0_eHcn4_1_ATACseq_SRR8368605_peak_121054	46	.	3.25161	6.26535	4.61752	307
chr8	69624777	69625974	GSE124336_Fernandez_2019_GSM3529864_P0PM_1_S1_P0_eHcn4_1_ATACseq_SRR8368605_peak_121055	3011	.	39.5071	305.003	301.118	479
chr8	69654005	69655593	GSE124336_Fernandez_2019_GSM3529864_P0PM_1_S1_P0_eHcn4_1_ATACseq_SRR8368605_peak_121056	2617	.	35.6052	265.342	261.786	452
chr8	69716203	69717493	GSE124336_Fernandez_2019_GSM3529864_P0PM_1_S1_P0_eHcn4_1_ATACseq_SRR8368605_peak_121057	3878	.	47.7987	392.583	387.897	792
chr8	69745405	69745962	GSE124336_Fernandez_2019_GSM3529864_P0PM_1_S1_P0_eHcn4_1_ATACseq_SRR8368605_peak_121058	350	.	9.10452	37.1828	35.0435	297
chr8	69749229	69750439	GSE124336_Fernandez_2019_GSM3529864_P0PM_1_S1_P0_eHcn4_1_ATACseq_SRR8368605_peak_121059	3722	.	46.3355	376.828	372.262	550
chr8	69765224	69765419	GSE124336_Fernandez_2019_GSM3529864_P0PM_1_S1_P0_eHcn4_1_ATACseq_SRR8368605_peak_121060	113	.	4.87742	13.226	11.3974	72
chr8	69774122	69775404	GSE124336_Fernandez_2019_GSM3529864_P0PM_1_S1_P0_eHcn4_1_ATACseq_SRR8368605_peak_121061	4160	.	50.4	420.884	416.055	811
chr8	69789999	69791973	GSE124336_Fernandez_2019_GSM3529864_P0PM_1_S1_P0_eHcn4_1_ATACseq_SRR8368605_peak_121062	2079	.	30.0774	211.143	207.954	1233
chr8	69808431	69809367	GSE124336_Fernandez_2019_GSM3529864_P0PM_1_S1_P0_eHcn4_1_ATACseq_SRR8368605_peak_121063	299	.	8.29161	32.0768	29.9881	292
chr8	69821997	69823141	GSE124336_Fernandez_2019_GSM3529864_P0PM_1_S1_P0_eHcn4_1_ATACseq_SRR8368605_peak_121064	232	.	7.15355	25.2865	23.2744	658
chr8	69828008	69828183	GSE124336_Fernandez_2019_GSM3529864_P0PM_1_S1_P0_eHcn4_1_ATACseq_SRR8368605_peak_121065	40	.	3.08903	5.66944	4.04416	39
chr8	69832240	69832929	GSE124336_Fernandez_2019_GSM3529864_P0PM_1_S1_P0_eHcn4_1_ATACseq_SRR8368605_peak_121066	826	.	15.7703	85.1449	82.6564	389
chr8	69835810	69836026	GSE124336_Fernandez_2019_GSM3529864_P0PM_1_S1_P0_eHcn4_1_ATACseq_SRR8368605_peak_121067	52	.	3.41419	6.88177	5.21244	131
chr8	69848760	69849531	GSE124336_Fernandez_2019_GSM3529864_P0PM_1_S1_P0_eHcn4_1_ATACseq_SRR8368605_peak_121068	535	.	11.8684	55.8892	53.5945	385
chr8	69863648	69863970	GSE124336_Fernandez_2019_GSM3529864_P0PM_1_S1_P0_eHcn4_1_ATACseq_SRR8368605_peak_121069	52	.	3.41419	6.88177	5.21244	52
chr8	69867718	69868054	GSE124336_Fernandez_2019_GSM3529864_P0PM_1_S1_P0_eHcn4_1_ATACseq_SRR8368605_peak_121070	99	.	4.55226	11.7044	9.90704	152
chr8	69874127	69874580	GSE124336_Fernandez_2019_GSM3529864_P0PM_1_S1_P0_eHcn4_1_ATACseq_SRR8368605_peak_121071	179	.	6.17806	19.843	17.9035	186
chr8	69877734	69878041	GSE124336_Fernandez_2019_GSM3529864_P0PM_1_S1_P0_eHcn4_1_ATACseq_SRR8368605_peak_121072	64	.	3.73935	8.17267	6.46315	66
chr8	69880937	69882995	GSE124336_Fernandez_2019_GSM3529864_P0PM_1_S1_P0_eHcn4_1_ATACseq_SRR8368605_peak_121073	524	.	11.7058	54.7373	52.4512	1334
chr8	69883314	69883579	GSE124336_Fernandez_2019_GSM3529864_P0PM_1_S1_P0_eHcn4_1_ATACseq_SRR8368605_peak_121074	52	.	3.41419	6.88177	5.21244	86
chr8	69886218	69886491	GSE124336_Fernandez_2019_GSM3529864_P0PM_1_S1_P0_eHcn4_1_ATACseq_SRR8368605_peak_121075	24	.	2.60129	4.01495	2.46568	29
chr8	69887366	69889721	GSE124336_Fernandez_2019_GSM3529864_P0PM_1_S1_P0_eHcn4_1_ATACseq_SRR8368605_peak_121076	270	.	7.80387	29.1128	27.056	136
chr8	69890985	69891408	GSE124336_Fernandez_2019_GSM3529864_P0PM_1_S1_P0_eHcn4_1_ATACseq_SRR8368605_peak_121077	205	.	6.66581	22.5179	20.5412	170
chr8	69893864	69894233	GSE124336_Fernandez_2019_GSM3529864_P0PM_1_S1_P0_eHcn4_1_ATACseq_SRR8368605_peak_121078	299	.	8.29161	32.0768	29.9881	175
chr8	69894556	69895270	GSE124336_Fernandez_2019_GSM3529864_P0PM_1_S1_P0_eHcn4_1_ATACseq_SRR8368605_peak_121079	71	.	3.90194	8.84557	7.1172	309
chr8	69895736	69896415	GSE124336_Fernandez_2019_GSM3529864_P0PM_1_S1_P0_eHcn4_1_ATACseq_SRR8368605_peak_121080	129	.	5.20258	14.8039	12.9457	257
chr8	69897462	69897988	GSE124336_Fernandez_2019_GSM3529864_P0PM_1_S1_P0_eHcn4_1_ATACseq_SRR8368605_peak_121081	29	.	2.76387	4.54313	2.96692	1
chr8	69900940	69903814	GSE124336_Fernandez_2019_GSM3529864_P0PM_1_S1_P0_eHcn4_1_ATACseq_SRR8368605_peak_121082	3111	.	40.4826	315.083	311.105	2342
chr8	69915062	69916609	GSE124336_Fernandez_2019_GSM3529864_P0PM_1_S1_P0_eHcn4_1_ATACseq_SRR8368605_peak_121083	2048	.	29.7523	208.035	204.864	880
chr8	69918868	69919528	GSE124336_Fernandez_2019_GSM3529864_P0PM_1_S1_P0_eHcn4_1_ATACseq_SRR8368605_peak_121084	1170	.	19.9974	119.742	117.058	319
chr8	69923470	69923656	GSE124336_Fernandez_2019_GSM3529864_P0PM_1_S1_P0_eHcn4_1_ATACseq_SRR8368605_peak_121085	19	.	2.43871	3.51174	1.99142	150
chr8	69936054	69937085	GSE124336_Fernandez_2019_GSM3529864_P0PM_1_S1_P0_eHcn4_1_ATACseq_SRR8368605_peak_121086	2251	.	31.8658	228.404	225.106	618
chr8	69939319	69939509	GSE124336_Fernandez_2019_GSM3529864_P0PM_1_S1_P0_eHcn4_1_ATACseq_SRR8368605_peak_121087	34	.	2.92645	5.09501	3.49355	114
chr8	69939666	69940376	GSE124336_Fernandez_2019_GSM3529864_P0PM_1_S1_P0_eHcn4_1_ATACseq_SRR8368605_peak_121088	446	.	10.5677	46.8462	44.6219	120
chr8	69943845	69944013	GSE124336_Fernandez_2019_GSM3529864_P0PM_1_S1_P0_eHcn4_1_ATACseq_SRR8368605_peak_121089	40	.	3.08903	5.66944	4.04416	76
chr8	69954228	69954643	GSE124336_Fernandez_2019_GSM3529864_P0PM_1_S1_P0_eHcn4_1_ATACseq_SRR8368605_peak_121090	129	.	5.20258	14.8039	12.9457	227
chr8	69957889	69958187	GSE124336_Fernandez_2019_GSM3529864_P0PM_1_S1_P0_eHcn4_1_ATACseq_SRR8368605_peak_121091	46	.	3.25161	6.26535	4.61752	148
chr8	69969954	69970126	GSE124336_Fernandez_2019_GSM3529864_P0PM_1_S1_P0_eHcn4_1_ATACseq_SRR8368605_peak_121092	29	.	2.76387	4.54313	2.96692	53
chr8	69970859	69971104	GSE124336_Fernandez_2019_GSM3529864_P0PM_1_S1_P0_eHcn4_1_ATACseq_SRR8368605_peak_121093	24	.	2.60129	4.01495	2.46568	13
chr8	69971254	69971475	GSE124336_Fernandez_2019_GSM3529864_P0PM_1_S1_P0_eHcn4_1_ATACseq_SRR8368605_peak_121094	58	.	3.57677	7.51782	5.82803	159
chr8	69973284	69975045	GSE124336_Fernandez_2019_GSM3529864_P0PM_1_S1_P0_eHcn4_1_ATACseq_SRR8368605_peak_121095	2813	.	37.5561	285.038	281.325	1138
chr8	69995275	69997374	GSE124336_Fernandez_2019_GSM3529864_P0PM_1_S1_P0_eHcn4_1_ATACseq_SRR8368605_peak_121096	4054	.	49.4245	410.229	405.443	1257
chr8	70000844	70002148	GSE124336_Fernandez_2019_GSM3529864_P0PM_1_S1_P0_eHcn4_1_ATACseq_SRR8368605_peak_121097	1804	.	27.151	183.518	180.489	539
chr8	70030158	70030614	GSE124336_Fernandez_2019_GSM3529864_P0PM_1_S1_P0_eHcn4_1_ATACseq_SRR8368605_peak_121098	270	.	7.80387	29.1128	27.056	227
chr8	70041938	70043550	GSE124336_Fernandez_2019_GSM3529864_P0PM_1_S1_P0_eHcn4_1_ATACseq_SRR8368605_peak_121099	3380	.	43.0839	342.265	338.021	808
chr8	70059260	70059638	GSE124336_Fernandez_2019_GSM3529864_P0PM_1_S1_P0_eHcn4_1_ATACseq_SRR8368605_peak_121100	179	.	6.17806	19.843	17.9035	199
chr8	70068954	70069498	GSE124336_Fernandez_2019_GSM3529864_P0PM_1_S1_P0_eHcn4_1_ATACseq_SRR8368605_peak_121101	137	.	5.36516	15.6128	13.7404	256
chr8	70072441	70073449	GSE124336_Fernandez_2019_GSM3529864_P0PM_1_S1_P0_eHcn4_1_ATACseq_SRR8368605_peak_121102	280	.	7.96645	30.0921	28.0245	558
chr8	70083389	70084628	GSE124336_Fernandez_2019_GSM3529864_P0PM_1_S1_P0_eHcn4_1_ATACseq_SRR8368605_peak_121103	187	.	6.34064	20.7238	18.7717	811
chr8	70087640	70088457	GSE124336_Fernandez_2019_GSM3529864_P0PM_1_S1_P0_eHcn4_1_ATACseq_SRR8368605_peak_121104	995	.	17.8839	102.111	99.5236	367
chr8	70099253	70099504	GSE124336_Fernandez_2019_GSM3529864_P0PM_1_S1_P0_eHcn4_1_ATACseq_SRR8368605_peak_121105	46	.	3.25161	6.26535	4.61752	69
chr8	70104315	70105052	GSE124336_Fernandez_2019_GSM3529864_P0PM_1_S1_P0_eHcn4_1_ATACseq_SRR8368605_peak_121106	864	.	16.2581	88.9968	86.4853	355
chr8	70112278	70112544	GSE124336_Fernandez_2019_GSM3529864_P0PM_1_S1_P0_eHcn4_1_ATACseq_SRR8368605_peak_121107	24	.	2.60129	4.01495	2.46568	32
chr8	70117593	70117885	GSE124336_Fernandez_2019_GSM3529864_P0PM_1_S1_P0_eHcn4_1_ATACseq_SRR8368605_peak_121108	360	.	9.2671	38.2276	36.0784	204
chr8	70118782	70119102	GSE124336_Fernandez_2019_GSM3529864_P0PM_1_S1_P0_eHcn4_1_ATACseq_SRR8368605_peak_121109	121	.	5.04	14.0081	12.1646	84
chr8	70120752	70120992	GSE124336_Fernandez_2019_GSM3529864_P0PM_1_S1_P0_eHcn4_1_ATACseq_SRR8368605_peak_121110	424	.	10.2426	44.6497	42.4436	146
chr8	70123020	70123323	GSE124336_Fernandez_2019_GSM3529864_P0PM_1_S1_P0_eHcn4_1_ATACseq_SRR8368605_peak_121111	290	.	8.12903	31.0802	29.0019	60
chr8	70125330	70126029	GSE124336_Fernandez_2019_GSM3529864_P0PM_1_S1_P0_eHcn4_1_ATACseq_SRR8368605_peak_121112	91	.	4.38968	10.9658	9.1848	260
chr8	70127974	70136975	GSE124336_Fernandez_2019_GSM3529864_P0PM_1_S1_P0_eHcn4_1_ATACseq_SRR8368605_peak_121113	3722	.	46.3355	376.828	372.262	685
chr8	70137907	70140192	GSE124336_Fernandez_2019_GSM3529864_P0PM_1_S1_P0_eHcn4_1_ATACseq_SRR8368605_peak_121114	3312	.	42.4335	335.429	331.253	1510
chr8	70150300	70150480	GSE124336_Fernandez_2019_GSM3529864_P0PM_1_S1_P0_eHcn4_1_ATACseq_SRR8368605_peak_121115	52	.	3.41419	6.88177	5.21244	47
chr8	70150904	70151133	GSE124336_Fernandez_2019_GSM3529864_P0PM_1_S1_P0_eHcn4_1_ATACseq_SRR8368605_peak_121116	46	.	3.25161	6.26535	4.61752	43
chr8	70152436	70152847	GSE124336_Fernandez_2019_GSM3529864_P0PM_1_S1_P0_eHcn4_1_ATACseq_SRR8368605_peak_121117	1582	.	24.7123	161.135	158.228	270
chr8	70158123	70158906	GSE124336_Fernandez_2019_GSM3529864_P0PM_1_S1_P0_eHcn4_1_ATACseq_SRR8368605_peak_121118	1035	.	18.3716	106.124	103.514	418
chr8	70166665	70167140	GSE124336_Fernandez_2019_GSM3529864_P0PM_1_S1_P0_eHcn4_1_ATACseq_SRR8368605_peak_121119	982	.	17.7213	100.781	98.2014	222
chr8	70171926	70174981	GSE124336_Fernandez_2019_GSM3529864_P0PM_1_S1_P0_eHcn4_1_ATACseq_SRR8368605_peak_121120	2682	.	36.2555	271.877	268.27	480
chr8	70179227	70179497	GSE124336_Fernandez_2019_GSM3529864_P0PM_1_S1_P0_eHcn4_1_ATACseq_SRR8368605_peak_121121	392	.	9.75484	41.4064	39.2284	78
chr8	70182912	70183480	GSE124336_Fernandez_2019_GSM3529864_P0PM_1_S1_P0_eHcn4_1_ATACseq_SRR8368605_peak_121122	29	.	2.76387	4.54313	2.96692	213
chr8	70188551	70188955	GSE124336_Fernandez_2019_GSM3529864_P0PM_1_S1_P0_eHcn4_1_ATACseq_SRR8368605_peak_121123	46	.	3.25161	6.26535	4.61752	371
chr8	70193129	70193863	GSE124336_Fernandez_2019_GSM3529864_P0PM_1_S1_P0_eHcn4_1_ATACseq_SRR8368605_peak_121124	106	.	4.71484	12.4579	10.6448	621
chr8	70199819	70201047	GSE124336_Fernandez_2019_GSM3529864_P0PM_1_S1_P0_eHcn4_1_ATACseq_SRR8368605_peak_121125	1309	.	21.6232	133.713	130.952	744
chr8	70201400	70201677	GSE124336_Fernandez_2019_GSM3529864_P0PM_1_S1_P0_eHcn4_1_ATACseq_SRR8368605_peak_121126	40	.	3.08903	5.66944	4.04416	99
chr8	70203585	70203829	GSE124336_Fernandez_2019_GSM3529864_P0PM_1_S1_P0_eHcn4_1_ATACseq_SRR8368605_peak_121127	40	.	3.08903	5.66944	4.04416	148
chr8	70204325	70205255	GSE124336_Fernandez_2019_GSM3529864_P0PM_1_S1_P0_eHcn4_1_ATACseq_SRR8368605_peak_121128	1611	.	25.0374	164.084	161.161	685
chr8	70208151	70208666	GSE124336_Fernandez_2019_GSM3529864_P0PM_1_S1_P0_eHcn4_1_ATACseq_SRR8368605_peak_121129	71	.	3.90194	8.84557	7.1172	193
chr8	70210164	70211303	GSE124336_Fernandez_2019_GSM3529864_P0PM_1_S1_P0_eHcn4_1_ATACseq_SRR8368605_peak_121130	641	.	13.3316	66.5125	64.1427	506
chr8	70211509	70213447	GSE124336_Fernandez_2019_GSM3529864_P0PM_1_S1_P0_eHcn4_1_ATACseq_SRR8368605_peak_121131	3533	.	44.5471	357.74	353.346	1299
chr8	70215151	70216025	GSE124336_Fernandez_2019_GSM3529864_P0PM_1_S1_P0_eHcn4_1_ATACseq_SRR8368605_peak_121132	196	.	6.50323	21.6155	19.651	167
chr8	70216174	70217156	GSE124336_Fernandez_2019_GSM3529864_P0PM_1_S1_P0_eHcn4_1_ATACseq_SRR8368605_peak_121133	2002	.	29.2645	203.39	200.247	533
chr8	70217494	70217727	GSE124336_Fernandez_2019_GSM3529864_P0PM_1_S1_P0_eHcn4_1_ATACseq_SRR8368605_peak_121134	24	.	2.60129	4.01495	2.46568	55
chr8	70218570	70219037	GSE124336_Fernandez_2019_GSM3529864_P0PM_1_S1_P0_eHcn4_1_ATACseq_SRR8368605_peak_121135	46	.	3.25161	6.26535	4.61752	57
chr8	70219212	70220811	GSE124336_Fernandez_2019_GSM3529864_P0PM_1_S1_P0_eHcn4_1_ATACseq_SRR8368605_peak_121136	524	.	11.7058	54.7373	52.4512	1194
chr8	70223319	70223608	GSE124336_Fernandez_2019_GSM3529864_P0PM_1_S1_P0_eHcn4_1_ATACseq_SRR8368605_peak_121137	468	.	10.8929	49.0692	46.8268	191
chr8	70233786	70235322	GSE124336_Fernandez_2019_GSM3529864_P0PM_1_S1_P0_eHcn4_1_ATACseq_SRR8368605_peak_121138	3791	.	46.9858	383.816	379.193	618
chr8	70258183	70259868	GSE124336_Fernandez_2019_GSM3529864_P0PM_1_S1_P0_eHcn4_1_ATACseq_SRR8368605_peak_121139	3127	.	40.6452	316.769	312.776	534
chr8	70276449	70276793	GSE124336_Fernandez_2019_GSM3529864_P0PM_1_S1_P0_eHcn4_1_ATACseq_SRR8368605_peak_121140	52	.	3.41419	6.88177	5.21244	273
chr8	70279086	70279880	GSE124336_Fernandez_2019_GSM3529864_P0PM_1_S1_P0_eHcn4_1_ATACseq_SRR8368605_peak_121141	251	.	7.47871	27.181	25.1463	251
chr8	70281229	70281371	GSE124336_Fernandez_2019_GSM3529864_P0PM_1_S1_P0_eHcn4_1_ATACseq_SRR8368605_peak_121142	24	.	2.60129	4.01495	2.46568	18
chr8	70282534	70284052	GSE124336_Fernandez_2019_GSM3529864_P0PM_1_S1_P0_eHcn4_1_ATACseq_SRR8368605_peak_121143	1008	.	18.0464	103.445	100.85	466
chr8	70293183	70293331	GSE124336_Fernandez_2019_GSM3529864_P0PM_1_S1_P0_eHcn4_1_ATACseq_SRR8368605_peak_121144	34	.	2.92645	5.09501	3.49355	64
chr8	70294239	70294453	GSE124336_Fernandez_2019_GSM3529864_P0PM_1_S1_P0_eHcn4_1_ATACseq_SRR8368605_peak_121145	24	.	2.60129	4.01495	2.46568	112
chr8	70294931	70295228	GSE124336_Fernandez_2019_GSM3529864_P0PM_1_S1_P0_eHcn4_1_ATACseq_SRR8368605_peak_121146	24	.	2.60129	4.01495	2.46568	157
chr8	70302104	70303159	GSE124336_Fernandez_2019_GSM3529864_P0PM_1_S1_P0_eHcn4_1_ATACseq_SRR8368605_peak_121147	1759	.	26.6632	178.993	175.989	606
chr8	70313202	70314213	GSE124336_Fernandez_2019_GSM3529864_P0PM_1_S1_P0_eHcn4_1_ATACseq_SRR8368605_peak_121148	535	.	11.8684	55.8892	53.5945	317
chr8	70315424	70316339	GSE124336_Fernandez_2019_GSM3529864_P0PM_1_S1_P0_eHcn4_1_ATACseq_SRR8368605_peak_121149	864	.	16.2581	88.9968	86.4853	290
chr8	70316602	70317519	GSE124336_Fernandez_2019_GSM3529864_P0PM_1_S1_P0_eHcn4_1_ATACseq_SRR8368605_peak_121150	121	.	5.04	14.0081	12.1646	734
chr8	70329730	70331157	GSE124336_Fernandez_2019_GSM3529864_P0PM_1_S1_P0_eHcn4_1_ATACseq_SRR8368605_peak_121151	617	.	13.0065	64.1132	61.7597	1167
chr8	70332025	70332799	GSE124336_Fernandez_2019_GSM3529864_P0PM_1_S1_P0_eHcn4_1_ATACseq_SRR8368605_peak_121152	929	.	17.071	95.5025	92.953	272
chr8	70343667	70344115	GSE124336_Fernandez_2019_GSM3529864_P0PM_1_S1_P0_eHcn4_1_ATACseq_SRR8368605_peak_121153	424	.	10.2426	44.6497	42.4436	218
chr8	70350421	70350616	GSE124336_Fernandez_2019_GSM3529864_P0PM_1_S1_P0_eHcn4_1_ATACseq_SRR8368605_peak_121154	40	.	3.08903	5.66944	4.04416	59
chr8	70352519	70353966	GSE124336_Fernandez_2019_GSM3529864_P0PM_1_S1_P0_eHcn4_1_ATACseq_SRR8368605_peak_121155	2314	.	32.5161	234.748	231.409	949
chr8	70359364	70359886	GSE124336_Fernandez_2019_GSM3529864_P0PM_1_S1_P0_eHcn4_1_ATACseq_SRR8368605_peak_121156	955	.	17.3961	98.1339	95.5691	284
chr8	70373475	70373621	GSE124336_Fernandez_2019_GSM3529864_P0PM_1_S1_P0_eHcn4_1_ATACseq_SRR8368605_peak_121157	58	.	3.57677	7.51782	5.82803	67
chr8	70374558	70375507	GSE124336_Fernandez_2019_GSM3529864_P0PM_1_S1_P0_eHcn4_1_ATACseq_SRR8368605_peak_121158	137	.	5.36516	15.6128	13.7404	189
chr8	70376163	70376592	GSE124336_Fernandez_2019_GSM3529864_P0PM_1_S1_P0_eHcn4_1_ATACseq_SRR8368605_peak_121159	77	.	4.06452	9.53581	7.78926	324
chr8	70383221	70383761	GSE124336_Fernandez_2019_GSM3529864_P0PM_1_S1_P0_eHcn4_1_ATACseq_SRR8368605_peak_121160	1008	.	18.0464	103.445	100.85	241
chr8	70389629	70390081	GSE124336_Fernandez_2019_GSM3529864_P0PM_1_S1_P0_eHcn4_1_ATACseq_SRR8368605_peak_121161	424	.	10.2426	44.6497	42.4436	262
chr8	70395342	70396139	GSE124336_Fernandez_2019_GSM3529864_P0PM_1_S1_P0_eHcn4_1_ATACseq_SRR8368605_peak_121162	290	.	8.12903	31.0802	29.0019	399
chr8	70405704	70405922	GSE124336_Fernandez_2019_GSM3529864_P0PM_1_S1_P0_eHcn4_1_ATACseq_SRR8368605_peak_121163	46	.	3.25161	6.26535	4.61752	39
chr8	70406357	70406787	GSE124336_Fernandez_2019_GSM3529864_P0PM_1_S1_P0_eHcn4_1_ATACseq_SRR8368605_peak_121164	84	.	4.2271	10.2428	8.4787	260
chr8	70408010	70409778	GSE124336_Fernandez_2019_GSM3529864_P0PM_1_S1_P0_eHcn4_1_ATACseq_SRR8368605_peak_121165	280	.	7.96645	30.0921	28.0245	569
chr8	70415506	70415763	GSE124336_Fernandez_2019_GSM3529864_P0PM_1_S1_P0_eHcn4_1_ATACseq_SRR8368605_peak_121166	162	.	5.8529	18.1152	16.2017	198
chr8	70418766	70419367	GSE124336_Fernandez_2019_GSM3529864_P0PM_1_S1_P0_eHcn4_1_ATACseq_SRR8368605_peak_121167	641	.	13.3316	66.5125	64.1427	369
chr8	70419547	70419864	GSE124336_Fernandez_2019_GSM3529864_P0PM_1_S1_P0_eHcn4_1_ATACseq_SRR8368605_peak_121168	29	.	2.76387	4.54313	2.96692	125
chr8	70420012	70420868	GSE124336_Fernandez_2019_GSM3529864_P0PM_1_S1_P0_eHcn4_1_ATACseq_SRR8368605_peak_121169	129	.	5.20258	14.8039	12.9457	375
chr8	70421899	70422045	GSE124336_Fernandez_2019_GSM3529864_P0PM_1_S1_P0_eHcn4_1_ATACseq_SRR8368605_peak_121170	19	.	2.43871	3.51174	1.99142	0
chr8	70426033	70426240	GSE124336_Fernandez_2019_GSM3529864_P0PM_1_S1_P0_eHcn4_1_ATACseq_SRR8368605_peak_121171	40	.	3.08903	5.66944	4.04416	163
chr8	70439128	70440046	GSE124336_Fernandez_2019_GSM3529864_P0PM_1_S1_P0_eHcn4_1_ATACseq_SRR8368605_peak_121172	2425	.	33.6542	245.932	242.517	636
chr8	70447625	70448666	GSE124336_Fernandez_2019_GSM3529864_P0PM_1_S1_P0_eHcn4_1_ATACseq_SRR8368605_peak_121173	340	.	8.94193	36.1457	34.0163	327
chr8	70451192	70451452	GSE124336_Fernandez_2019_GSM3529864_P0PM_1_S1_P0_eHcn4_1_ATACseq_SRR8368605_peak_121174	46	.	3.25161	6.26535	4.61752	108
chr8	70452051	70453035	GSE124336_Fernandez_2019_GSM3529864_P0PM_1_S1_P0_eHcn4_1_ATACseq_SRR8368605_peak_121175	113	.	4.87742	13.226	11.3974	640
chr8	70453294	70455051	GSE124336_Fernandez_2019_GSM3529864_P0PM_1_S1_P0_eHcn4_1_ATACseq_SRR8368605_peak_121176	1759	.	26.6632	178.993	175.989	755
chr8	70458406	70458785	GSE124336_Fernandez_2019_GSM3529864_P0PM_1_S1_P0_eHcn4_1_ATACseq_SRR8368605_peak_121177	205	.	6.66581	22.5179	20.5412	227
chr8	70460518	70461417	GSE124336_Fernandez_2019_GSM3529864_P0PM_1_S1_P0_eHcn4_1_ATACseq_SRR8368605_peak_121178	179	.	6.17806	19.843	17.9035	348
chr8	70461816	70462043	GSE124336_Fernandez_2019_GSM3529864_P0PM_1_S1_P0_eHcn4_1_ATACseq_SRR8368605_peak_121179	29	.	2.76387	4.54313	2.96692	112
chr8	70466554	70468360	GSE124336_Fernandez_2019_GSM3529864_P0PM_1_S1_P0_eHcn4_1_ATACseq_SRR8368605_peak_121180	242	.	7.31613	26.229	24.2054	1033
chr8	70469076	70470497	GSE124336_Fernandez_2019_GSM3529864_P0PM_1_S1_P0_eHcn4_1_ATACseq_SRR8368605_peak_121181	360	.	9.2671	38.2276	36.0784	614
chr8	70476388	70477470	GSE124336_Fernandez_2019_GSM3529864_P0PM_1_S1_P0_eHcn4_1_ATACseq_SRR8368605_peak_121182	2731	.	36.7432	276.798	273.152	598
chr8	70488291	70488809	GSE124336_Fernandez_2019_GSM3529864_P0PM_1_S1_P0_eHcn4_1_ATACseq_SRR8368605_peak_121183	129	.	5.20258	14.8039	12.9457	291
chr8	70492607	70492876	GSE124336_Fernandez_2019_GSM3529864_P0PM_1_S1_P0_eHcn4_1_ATACseq_SRR8368605_peak_121184	52	.	3.41419	6.88177	5.21244	115
chr8	70493068	70494161	GSE124336_Fernandez_2019_GSM3529864_P0PM_1_S1_P0_eHcn4_1_ATACseq_SRR8368605_peak_121185	121	.	5.04	14.0081	12.1646	479
chr8	70498712	70499363	GSE124336_Fernandez_2019_GSM3529864_P0PM_1_S1_P0_eHcn4_1_ATACseq_SRR8368605_peak_121186	381	.	9.59226	40.3395	38.171	158
chr8	70502052	70503720	GSE124336_Fernandez_2019_GSM3529864_P0PM_1_S1_P0_eHcn4_1_ATACseq_SRR8368605_peak_121187	1102	.	19.1845	112.887	110.24	1181
chr8	70504177	70505284	GSE124336_Fernandez_2019_GSM3529864_P0PM_1_S1_P0_eHcn4_1_ATACseq_SRR8368605_peak_121188	605	.	12.8439	62.9217	60.5763	855
chr8	70505883	70507225	GSE124336_Fernandez_2019_GSM3529864_P0PM_1_S1_P0_eHcn4_1_ATACseq_SRR8368605_peak_121189	2928	.	38.6942	296.652	292.84	615
chr8	70509806	70511231	GSE124336_Fernandez_2019_GSM3529864_P0PM_1_S1_P0_eHcn4_1_ATACseq_SRR8368605_peak_121190	3077	.	40.1574	311.716	307.77	658
chr8	70513599	70513821	GSE124336_Fernandez_2019_GSM3529864_P0PM_1_S1_P0_eHcn4_1_ATACseq_SRR8368605_peak_121191	34	.	2.92645	5.09501	3.49355	44
chr8	70522349	70523643	GSE124336_Fernandez_2019_GSM3529864_P0PM_1_S1_P0_eHcn4_1_ATACseq_SRR8368605_peak_121192	2377	.	33.1665	241.126	237.744	823
chr8	70526887	70528497	GSE124336_Fernandez_2019_GSM3529864_P0PM_1_S1_P0_eHcn4_1_ATACseq_SRR8368605_peak_121193	2601	.	35.4426	263.714	260.169	792
chr8	70538028	70541241	GSE124336_Fernandez_2019_GSM3529864_P0PM_1_S1_P0_eHcn4_1_ATACseq_SRR8368605_peak_121194	3861	.	47.6361	390.827	386.152	1513
chr8	70544244	70544961	GSE124336_Fernandez_2019_GSM3529864_P0PM_1_S1_P0_eHcn4_1_ATACseq_SRR8368605_peak_121195	145	.	5.52774	16.4346	14.5482	321
chr8	70547910	70548904	GSE124336_Fernandez_2019_GSM3529864_P0PM_1_S1_P0_eHcn4_1_ATACseq_SRR8368605_peak_121196	99	.	4.55226	11.7044	9.90704	467
chr8	70551100	70554602	GSE124336_Fernandez_2019_GSM3529864_P0PM_1_S1_P0_eHcn4_1_ATACseq_SRR8368605_peak_121197	1715	.	26.1755	174.491	171.513	680
chr8	70557909	70559198	GSE124336_Fernandez_2019_GSM3529864_P0PM_1_S1_P0_eHcn4_1_ATACseq_SRR8368605_peak_121198	1253	.	20.9729	128.084	125.354	575
chr8	70560098	70563160	GSE124336_Fernandez_2019_GSM3529864_P0PM_1_S1_P0_eHcn4_1_ATACseq_SRR8368605_peak_121199	1021	.	18.209	104.782	102.18	1949
chr8	70564282	70564657	GSE124336_Fernandez_2019_GSM3529864_P0PM_1_S1_P0_eHcn4_1_ATACseq_SRR8368605_peak_121200	24	.	2.60129	4.01495	2.46568	1
chr8	70564876	70566286	GSE124336_Fernandez_2019_GSM3529864_P0PM_1_S1_P0_eHcn4_1_ATACseq_SRR8368605_peak_121201	839	.	15.9329	86.4245	83.9283	965
chr8	70566613	70567050	GSE124336_Fernandez_2019_GSM3529864_P0PM_1_S1_P0_eHcn4_1_ATACseq_SRR8368605_peak_121202	99	.	4.55226	11.7044	9.90704	190
chr8	70570027	70572144	GSE124336_Fernandez_2019_GSM3529864_P0PM_1_S1_P0_eHcn4_1_ATACseq_SRR8368605_peak_121203	2017	.	29.4271	204.936	201.784	1157
chr8	70574233	70575436	GSE124336_Fernandez_2019_GSM3529864_P0PM_1_S1_P0_eHcn4_1_ATACseq_SRR8368605_peak_121204	468	.	10.8929	49.0692	46.8268	856
chr8	70584868	70585692	GSE124336_Fernandez_2019_GSM3529864_P0PM_1_S1_P0_eHcn4_1_ATACseq_SRR8368605_peak_121205	1021	.	18.209	104.782	102.18	573
chr8	70591193	70592611	GSE124336_Fernandez_2019_GSM3529864_P0PM_1_S1_P0_eHcn4_1_ATACseq_SRR8368605_peak_121206	738	.	14.6323	76.3149	73.8813	521
chr8	70592933	70595517	GSE124336_Fernandez_2019_GSM3529864_P0PM_1_S1_P0_eHcn4_1_ATACseq_SRR8368605_peak_121207	2048	.	29.7523	208.035	204.864	1486
chr8	70596548	70599235	GSE124336_Fernandez_2019_GSM3529864_P0PM_1_S1_P0_eHcn4_1_ATACseq_SRR8368605_peak_121208	1956	.	28.7768	198.767	195.651	1946
chr8	70600847	70601737	GSE124336_Fernandez_2019_GSM3529864_P0PM_1_S1_P0_eHcn4_1_ATACseq_SRR8368605_peak_121209	513	.	11.5432	53.5914	51.3139	558
chr8	70607016	70612346	GSE124336_Fernandez_2019_GSM3529864_P0PM_1_S1_P0_eHcn4_1_ATACseq_SRR8368605_peak_121210	1685	.	25.8503	171.504	168.541	5029
chr8	70625215	70625611	GSE124336_Fernandez_2019_GSM3529864_P0PM_1_S1_P0_eHcn4_1_ATACseq_SRR8368605_peak_121211	260	.	7.64129	28.1424	26.0965	104
chr8	70629358	70631190	GSE124336_Fernandez_2019_GSM3529864_P0PM_1_S1_P0_eHcn4_1_ATACseq_SRR8368605_peak_121212	1880	.	27.9639	191.111	188.039	622
chr8	70631417	70632020	GSE124336_Fernandez_2019_GSM3529864_P0PM_1_S1_P0_eHcn4_1_ATACseq_SRR8368605_peak_121213	929	.	17.071	95.5025	92.953	250
chr8	70633876	70634558	GSE124336_Fernandez_2019_GSM3529864_P0PM_1_S1_P0_eHcn4_1_ATACseq_SRR8368605_peak_121214	223	.	6.99097	24.3536	22.3531	354
chr8	70638772	70639000	GSE124336_Fernandez_2019_GSM3529864_P0PM_1_S1_P0_eHcn4_1_ATACseq_SRR8368605_peak_121215	137	.	5.36516	15.6128	13.7404	128
chr8	70646014	70646696	GSE124336_Fernandez_2019_GSM3529864_P0PM_1_S1_P0_eHcn4_1_ATACseq_SRR8368605_peak_121216	40	.	3.08903	5.66944	4.04416	39
chr8	70647229	70650020	GSE124336_Fernandez_2019_GSM3529864_P0PM_1_S1_P0_eHcn4_1_ATACseq_SRR8368605_peak_121217	2928	.	38.6942	296.652	292.84	2301
chr8	70653181	70653647	GSE124336_Fernandez_2019_GSM3529864_P0PM_1_S1_P0_eHcn4_1_ATACseq_SRR8368605_peak_121218	91	.	4.38968	10.9658	9.1848	188
chr8	70658873	70660727	GSE124336_Fernandez_2019_GSM3529864_P0PM_1_S1_P0_eHcn4_1_ATACseq_SRR8368605_peak_121219	2110	.	30.4026	214.261	211.052	962
chr8	70666951	70667466	GSE124336_Fernandez_2019_GSM3529864_P0PM_1_S1_P0_eHcn4_1_ATACseq_SRR8368605_peak_121220	490	.	11.2181	51.3178	49.0577	294
chr8	70671585	70671999	GSE124336_Fernandez_2019_GSM3529864_P0PM_1_S1_P0_eHcn4_1_ATACseq_SRR8368605_peak_121221	162	.	5.8529	18.1152	16.2017	292
chr8	70672435	70674209	GSE124336_Fernandez_2019_GSM3529864_P0PM_1_S1_P0_eHcn4_1_ATACseq_SRR8368605_peak_121222	3127	.	40.6452	316.769	312.776	791
chr8	70680180	70680541	GSE124336_Fernandez_2019_GSM3529864_P0PM_1_S1_P0_eHcn4_1_ATACseq_SRR8368605_peak_121223	64	.	3.73935	8.17267	6.46315	133
chr8	70681791	70683113	GSE124336_Fernandez_2019_GSM3529864_P0PM_1_S1_P0_eHcn4_1_ATACseq_SRR8368605_peak_121224	3482	.	44.0594	352.567	348.223	629
chr8	70687489	70688327	GSE124336_Fernandez_2019_GSM3529864_P0PM_1_S1_P0_eHcn4_1_ATACseq_SRR8368605_peak_121225	605	.	12.8439	62.9217	60.5763	339
chr8	70689897	70690457	GSE124336_Fernandez_2019_GSM3529864_P0PM_1_S1_P0_eHcn4_1_ATACseq_SRR8368605_peak_121226	106	.	4.71484	12.4579	10.6448	204
chr8	70691739	70692053	GSE124336_Fernandez_2019_GSM3529864_P0PM_1_S1_P0_eHcn4_1_ATACseq_SRR8368605_peak_121227	29	.	2.76387	4.54313	2.96692	38
chr8	70695129	70701295	GSE124336_Fernandez_2019_GSM3529864_P0PM_1_S1_P0_eHcn4_1_ATACseq_SRR8368605_peak_121228	4089	.	49.7497	413.775	408.973	3806
chr8	70701660	70701974	GSE124336_Fernandez_2019_GSM3529864_P0PM_1_S1_P0_eHcn4_1_ATACseq_SRR8368605_peak_121229	34	.	2.92645	5.09501	3.49355	22
chr8	70702283	70703231	GSE124336_Fernandez_2019_GSM3529864_P0PM_1_S1_P0_eHcn4_1_ATACseq_SRR8368605_peak_121230	223	.	6.99097	24.3536	22.3531	655
chr8	70710317	70710528	GSE124336_Fernandez_2019_GSM3529864_P0PM_1_S1_P0_eHcn4_1_ATACseq_SRR8368605_peak_121231	52	.	3.41419	6.88177	5.21244	97
chr8	70718412	70718706	GSE124336_Fernandez_2019_GSM3529864_P0PM_1_S1_P0_eHcn4_1_ATACseq_SRR8368605_peak_121232	290	.	8.12903	31.0802	29.0019	97
chr8	70720706	70721156	GSE124336_Fernandez_2019_GSM3529864_P0PM_1_S1_P0_eHcn4_1_ATACseq_SRR8368605_peak_121233	490	.	11.2181	51.3178	49.0577	234
chr8	70726033	70726313	GSE124336_Fernandez_2019_GSM3529864_P0PM_1_S1_P0_eHcn4_1_ATACseq_SRR8368605_peak_121234	113	.	4.87742	13.226	11.3974	205
chr8	70730213	70730392	GSE124336_Fernandez_2019_GSM3529864_P0PM_1_S1_P0_eHcn4_1_ATACseq_SRR8368605_peak_121235	64	.	3.73935	8.17267	6.46315	49
chr8	70744143	70744609	GSE124336_Fernandez_2019_GSM3529864_P0PM_1_S1_P0_eHcn4_1_ATACseq_SRR8368605_peak_121236	137	.	5.36516	15.6128	13.7404	342
chr8	70752137	70755936	GSE124336_Fernandez_2019_GSM3529864_P0PM_1_S1_P0_eHcn4_1_ATACseq_SRR8368605_peak_121237	3228	.	41.6206	326.922	322.83	2492
chr8	70757532	70757689	GSE124336_Fernandez_2019_GSM3529864_P0PM_1_S1_P0_eHcn4_1_ATACseq_SRR8368605_peak_121238	113	.	4.87742	13.226	11.3974	56
chr8	70759223	70759870	GSE124336_Fernandez_2019_GSM3529864_P0PM_1_S1_P0_eHcn4_1_ATACseq_SRR8368605_peak_121239	58	.	3.57677	7.51782	5.82803	217
chr8	70760300	70761729	GSE124336_Fernandez_2019_GSM3529864_P0PM_1_S1_P0_eHcn4_1_ATACseq_SRR8368605_peak_121240	3913	.	48.1239	396.101	391.392	732
chr8	70765585	70767288	GSE124336_Fernandez_2019_GSM3529864_P0PM_1_S1_P0_eHcn4_1_ATACseq_SRR8368605_peak_121241	360	.	9.2671	38.2276	36.0784	1159
chr8	70769300	70769915	GSE124336_Fernandez_2019_GSM3529864_P0PM_1_S1_P0_eHcn4_1_ATACseq_SRR8368605_peak_121242	1480	.	23.5742	150.905	148.053	228
chr8	70773511	70774462	GSE124336_Fernandez_2019_GSM3529864_P0PM_1_S1_P0_eHcn4_1_ATACseq_SRR8368605_peak_121243	1567	.	24.5497	159.665	156.766	502
chr8	70775924	70777724	GSE124336_Fernandez_2019_GSM3529864_P0PM_1_S1_P0_eHcn4_1_ATACseq_SRR8368605_peak_121244	3757	.	46.6606	380.319	375.725	899
chr8	70792019	70793147	GSE124336_Fernandez_2019_GSM3529864_P0PM_1_S1_P0_eHcn4_1_ATACseq_SRR8368605_peak_121245	2141	.	30.7277	217.388	214.16	501
chr8	70795484	70795646	GSE124336_Fernandez_2019_GSM3529864_P0PM_1_S1_P0_eHcn4_1_ATACseq_SRR8368605_peak_121246	91	.	4.38968	10.9658	9.1848	95
chr8	70796501	70798107	GSE124336_Fernandez_2019_GSM3529864_P0PM_1_S1_P0_eHcn4_1_ATACseq_SRR8368605_peak_121247	1351	.	22.111	137.969	135.185	616
chr8	70803737	70805286	GSE124336_Fernandez_2019_GSM3529864_P0PM_1_S1_P0_eHcn4_1_ATACseq_SRR8368605_peak_121248	1408	.	22.7613	143.688	140.873	1312
chr8	70820175	70820366	GSE124336_Fernandez_2019_GSM3529864_P0PM_1_S1_P0_eHcn4_1_ATACseq_SRR8368605_peak_121249	71	.	3.90194	8.84557	7.1172	172
chr8	70821503	70822118	GSE124336_Fernandez_2019_GSM3529864_P0PM_1_S1_P0_eHcn4_1_ATACseq_SRR8368605_peak_121250	916	.	16.9084	94.193	91.651	257
chr8	70832315	70832637	GSE124336_Fernandez_2019_GSM3529864_P0PM_1_S1_P0_eHcn4_1_ATACseq_SRR8368605_peak_121251	71	.	3.90194	8.84557	7.1172	287
chr8	70833198	70834355	GSE124336_Fernandez_2019_GSM3529864_P0PM_1_S1_P0_eHcn4_1_ATACseq_SRR8368605_peak_121252	1730	.	26.3381	175.989	173.002	583
chr8	70838764	70840292	GSE124336_Fernandez_2019_GSM3529864_P0PM_1_S1_P0_eHcn4_1_ATACseq_SRR8368605_peak_121253	4231	.	51.0503	428.016	423.166	1000
chr8	70840876	70841498	GSE124336_Fernandez_2019_GSM3529864_P0PM_1_S1_P0_eHcn4_1_ATACseq_SRR8368605_peak_121254	570	.	12.3561	59.3799	57.0597	406
chr8	70844458	70844979	GSE124336_Fernandez_2019_GSM3529864_P0PM_1_S1_P0_eHcn4_1_ATACseq_SRR8368605_peak_121255	726	.	14.4697	75.0723	72.6466	285
chr8	70856659	70857292	GSE124336_Fernandez_2019_GSM3529864_P0PM_1_S1_P0_eHcn4_1_ATACseq_SRR8368605_peak_121256	413	.	10.08	43.5617	41.3648	351
chr8	70862685	70866411	GSE124336_Fernandez_2019_GSM3529864_P0PM_1_S1_P0_eHcn4_1_ATACseq_SRR8368605_peak_121257	2747	.	36.9058	278.442	274.783	3157
chr8	70868659	70869938	GSE124336_Fernandez_2019_GSM3529864_P0PM_1_S1_P0_eHcn4_1_ATACseq_SRR8368605_peak_121258	1198	.	20.3226	122.509	119.809	1070
chr8	70872806	70874058	GSE124336_Fernandez_2019_GSM3529864_P0PM_1_S1_P0_eHcn4_1_ATACseq_SRR8368605_peak_121259	2266	.	32.0284	229.987	226.678	971
chr8	70880100	70880997	GSE124336_Fernandez_2019_GSM3529864_P0PM_1_S1_P0_eHcn4_1_ATACseq_SRR8368605_peak_121260	145	.	5.52774	16.4346	14.5482	152
chr8	70885756	70886025	GSE124336_Fernandez_2019_GSM3529864_P0PM_1_S1_P0_eHcn4_1_ATACseq_SRR8368605_peak_121261	232	.	7.15355	25.2865	23.2744	72
chr8	70892463	70892863	GSE124336_Fernandez_2019_GSM3529864_P0PM_1_S1_P0_eHcn4_1_ATACseq_SRR8368605_peak_121262	71	.	3.90194	8.84557	7.1172	248
chr8	70893573	70894119	GSE124336_Fernandez_2019_GSM3529864_P0PM_1_S1_P0_eHcn4_1_ATACseq_SRR8368605_peak_121263	653	.	13.4942	67.72	65.3422	214
chr8	70896490	70898563	GSE124336_Fernandez_2019_GSM3529864_P0PM_1_S1_P0_eHcn4_1_ATACseq_SRR8368605_peak_121264	3722	.	46.3355	376.828	372.262	1088
chr8	70905566	70907179	GSE124336_Fernandez_2019_GSM3529864_P0PM_1_S1_P0_eHcn4_1_ATACseq_SRR8368605_peak_121265	1582	.	24.7123	161.135	158.228	419
chr8	70907557	70907830	GSE124336_Fernandez_2019_GSM3529864_P0PM_1_S1_P0_eHcn4_1_ATACseq_SRR8368605_peak_121266	121	.	5.04	14.0081	12.1646	204
chr8	70913041	70913426	GSE124336_Fernandez_2019_GSM3529864_P0PM_1_S1_P0_eHcn4_1_ATACseq_SRR8368605_peak_121267	64	.	3.73935	8.17267	6.46315	130
chr8	70920432	70920903	GSE124336_Fernandez_2019_GSM3529864_P0PM_1_S1_P0_eHcn4_1_ATACseq_SRR8368605_peak_121268	524	.	11.7058	54.7373	52.4512	286
chr8	70928937	70929701	GSE124336_Fernandez_2019_GSM3529864_P0PM_1_S1_P0_eHcn4_1_ATACseq_SRR8368605_peak_121269	137	.	5.36516	15.6128	13.7404	323
chr8	70964218	70964444	GSE124336_Fernandez_2019_GSM3529864_P0PM_1_S1_P0_eHcn4_1_ATACseq_SRR8368605_peak_121270	58	.	3.57677	7.51782	5.82803	139
chr8	71253061	71253919	GSE124336_Fernandez_2019_GSM3529864_P0PM_1_S1_P0_eHcn4_1_ATACseq_SRR8368605_peak_121271	446	.	10.5677	46.8462	44.6219	363
chr8	71260583	71260818	GSE124336_Fernandez_2019_GSM3529864_P0PM_1_S1_P0_eHcn4_1_ATACseq_SRR8368605_peak_121272	58	.	3.57677	7.51782	5.82803	107
chr8	71261353	71261562	GSE124336_Fernandez_2019_GSM3529864_P0PM_1_S1_P0_eHcn4_1_ATACseq_SRR8368605_peak_121273	232	.	7.15355	25.2865	23.2744	147
chr8	71271562	71271932	GSE124336_Fernandez_2019_GSM3529864_P0PM_1_S1_P0_eHcn4_1_ATACseq_SRR8368605_peak_121274	52	.	3.41419	6.88177	5.21244	246
chr8	71272084	71273840	GSE124336_Fernandez_2019_GSM3529864_P0PM_1_S1_P0_eHcn4_1_ATACseq_SRR8368605_peak_121275	4072	.	49.5871	412.001	407.207	413
chr8	71278638	71278788	GSE124336_Fernandez_2019_GSM3529864_P0PM_1_S1_P0_eHcn4_1_ATACseq_SRR8368605_peak_121276	19	.	2.43871	3.51174	1.99142	6
chr8	71281596	71283000	GSE124336_Fernandez_2019_GSM3529864_P0PM_1_S1_P0_eHcn4_1_ATACseq_SRR8368605_peak_121277	1156	.	19.8348	118.364	115.687	1190
chr8	71284683	71285517	GSE124336_Fernandez_2019_GSM3529864_P0PM_1_S1_P0_eHcn4_1_ATACseq_SRR8368605_peak_121278	121	.	5.04	14.0081	12.1646	555
chr8	71289009	71289778	GSE124336_Fernandez_2019_GSM3529864_P0PM_1_S1_P0_eHcn4_1_ATACseq_SRR8368605_peak_121279	1480	.	23.5742	150.905	148.053	297
chr8	71290966	71291692	GSE124336_Fernandez_2019_GSM3529864_P0PM_1_S1_P0_eHcn4_1_ATACseq_SRR8368605_peak_121280	170	.	6.01548	18.9734	17.0468	491
chr8	71295369	71295528	GSE124336_Fernandez_2019_GSM3529864_P0PM_1_S1_P0_eHcn4_1_ATACseq_SRR8368605_peak_121281	29	.	2.76387	4.54313	2.96692	39
chr8	71296529	71297579	GSE124336_Fernandez_2019_GSM3529864_P0PM_1_S1_P0_eHcn4_1_ATACseq_SRR8368605_peak_121282	570	.	12.3561	59.3799	57.0597	404
chr8	71303427	71303961	GSE124336_Fernandez_2019_GSM3529864_P0PM_1_S1_P0_eHcn4_1_ATACseq_SRR8368605_peak_121283	91	.	4.38968	10.9658	9.1848	434
chr8	71310482	71311097	GSE124336_Fernandez_2019_GSM3529864_P0PM_1_S1_P0_eHcn4_1_ATACseq_SRR8368605_peak_121284	137	.	5.36516	15.6128	13.7404	80
chr8	71312317	71314520	GSE124336_Fernandez_2019_GSM3529864_P0PM_1_S1_P0_eHcn4_1_ATACseq_SRR8368605_peak_121285	3516	.	44.3845	356.014	351.637	558
chr8	71315993	71316994	GSE124336_Fernandez_2019_GSM3529864_P0PM_1_S1_P0_eHcn4_1_ATACseq_SRR8368605_peak_121286	457	.	10.7303	47.9544	45.721	563
chr8	71320823	71321383	GSE124336_Fernandez_2019_GSM3529864_P0PM_1_S1_P0_eHcn4_1_ATACseq_SRR8368605_peak_121287	84	.	4.2271	10.2428	8.4787	380
chr8	71324826	71325129	GSE124336_Fernandez_2019_GSM3529864_P0PM_1_S1_P0_eHcn4_1_ATACseq_SRR8368605_peak_121288	665	.	13.6568	68.9328	66.5469	232
chr8	71351042	71351714	GSE124336_Fernandez_2019_GSM3529864_P0PM_1_S1_P0_eHcn4_1_ATACseq_SRR8368605_peak_121289	593	.	12.6813	61.7355	59.3985	280
chr8	71366703	71368132	GSE124336_Fernandez_2019_GSM3529864_P0PM_1_S1_P0_eHcn4_1_ATACseq_SRR8368605_peak_121290	3482	.	44.0594	352.567	348.223	759
chr8	71369936	71370225	GSE124336_Fernandez_2019_GSM3529864_P0PM_1_S1_P0_eHcn4_1_ATACseq_SRR8368605_peak_121291	137	.	5.36516	15.6128	13.7404	105
chr8	71370788	71372134	GSE124336_Fernandez_2019_GSM3529864_P0PM_1_S1_P0_eHcn4_1_ATACseq_SRR8368605_peak_121292	4428	.	52.8387	447.742	442.851	794
chr8	71372622	71372815	GSE124336_Fernandez_2019_GSM3529864_P0PM_1_S1_P0_eHcn4_1_ATACseq_SRR8368605_peak_121293	19	.	2.43871	3.51174	1.99142	34
chr8	71375587	71376547	GSE124336_Fernandez_2019_GSM3529864_P0PM_1_S1_P0_eHcn4_1_ATACseq_SRR8368605_peak_121294	1437	.	23.0865	146.566	143.736	433
chr8	71378898	71382922	GSE124336_Fernandez_2019_GSM3529864_P0PM_1_S1_P0_eHcn4_1_ATACseq_SRR8368605_peak_121295	1156	.	19.8348	118.364	115.687	2657
chr8	71393075	71393317	GSE124336_Fernandez_2019_GSM3529864_P0PM_1_S1_P0_eHcn4_1_ATACseq_SRR8368605_peak_121296	64	.	3.73935	8.17267	6.46315	47
chr8	71396352	71397429	GSE124336_Fernandez_2019_GSM3529864_P0PM_1_S1_P0_eHcn4_1_ATACseq_SRR8368605_peak_121297	2235	.	31.7032	226.824	223.536	456
chr8	71405571	71407181	GSE124336_Fernandez_2019_GSM3529864_P0PM_1_S1_P0_eHcn4_1_ATACseq_SRR8368605_peak_121298	1774	.	26.8258	180.498	177.486	415
chr8	71441527	71441687	GSE124336_Fernandez_2019_GSM3529864_P0PM_1_S1_P0_eHcn4_1_ATACseq_SRR8368605_peak_121299	360	.	9.2671	38.2276	36.0784	101
chr8	71462697	71465588	GSE124336_Fernandez_2019_GSM3529864_P0PM_1_S1_P0_eHcn4_1_ATACseq_SRR8368605_peak_121300	4213	.	50.8877	426.231	421.386	2006
chr8	71465890	71466372	GSE124336_Fernandez_2019_GSM3529864_P0PM_1_S1_P0_eHcn4_1_ATACseq_SRR8368605_peak_121301	84	.	4.2271	10.2428	8.4787	218
chr8	71468771	71469946	GSE124336_Fernandez_2019_GSM3529864_P0PM_1_S1_P0_eHcn4_1_ATACseq_SRR8368605_peak_121302	3774	.	46.8232	382.067	377.458	319
chr8	71474998	71475142	GSE124336_Fernandez_2019_GSM3529864_P0PM_1_S1_P0_eHcn4_1_ATACseq_SRR8368605_peak_121303	15	.	2.27613	3.0349	1.54584	2
chr8	71475894	71477201	GSE124336_Fernandez_2019_GSM3529864_P0PM_1_S1_P0_eHcn4_1_ATACseq_SRR8368605_peak_121304	570	.	12.3561	59.3799	57.0597	683
chr8	71483967	71484367	GSE124336_Fernandez_2019_GSM3529864_P0PM_1_S1_P0_eHcn4_1_ATACseq_SRR8368605_peak_121305	260	.	7.64129	28.1424	26.0965	95
chr8	71485493	71486309	GSE124336_Fernandez_2019_GSM3529864_P0PM_1_S1_P0_eHcn4_1_ATACseq_SRR8368605_peak_121306	2172	.	31.0529	220.524	217.277	509
chr8	71487568	71489316	GSE124336_Fernandez_2019_GSM3529864_P0PM_1_S1_P0_eHcn4_1_ATACseq_SRR8368605_peak_121307	1819	.	27.3135	185.031	181.994	1094
chr8	71494862	71497018	GSE124336_Fernandez_2019_GSM3529864_P0PM_1_S1_P0_eHcn4_1_ATACseq_SRR8368605_peak_121308	2017	.	29.4271	204.936	201.784	299
chr8	71497960	71499304	GSE124336_Fernandez_2019_GSM3529864_P0PM_1_S1_P0_eHcn4_1_ATACseq_SRR8368605_peak_121309	113	.	4.87742	13.226	11.3974	1128
chr8	71507493	71508270	GSE124336_Fernandez_2019_GSM3529864_P0PM_1_S1_P0_eHcn4_1_ATACseq_SRR8368605_peak_121310	1198	.	20.3226	122.509	119.809	356
chr8	71519159	71519608	GSE124336_Fernandez_2019_GSM3529864_P0PM_1_S1_P0_eHcn4_1_ATACseq_SRR8368605_peak_121311	299	.	8.29161	32.0768	29.9881	88
chr8	71521548	71522125	GSE124336_Fernandez_2019_GSM3529864_P0PM_1_S1_P0_eHcn4_1_ATACseq_SRR8368605_peak_121312	1670	.	25.6877	170.014	167.06	285
chr8	71525608	71525774	GSE124336_Fernandez_2019_GSM3529864_P0PM_1_S1_P0_eHcn4_1_ATACseq_SRR8368605_peak_121313	46	.	3.25161	6.26535	4.61752	44
chr8	71526261	71526770	GSE124336_Fernandez_2019_GSM3529864_P0PM_1_S1_P0_eHcn4_1_ATACseq_SRR8368605_peak_121314	214	.	6.82839	23.4307	21.442	196
chr8	71527539	71527812	GSE124336_Fernandez_2019_GSM3529864_P0PM_1_S1_P0_eHcn4_1_ATACseq_SRR8368605_peak_121315	270	.	7.80387	29.1128	27.056	98
chr8	71528648	71528946	GSE124336_Fernandez_2019_GSM3529864_P0PM_1_S1_P0_eHcn4_1_ATACseq_SRR8368605_peak_121316	58	.	3.57677	7.51782	5.82803	198
chr8	71535579	71535761	GSE124336_Fernandez_2019_GSM3529864_P0PM_1_S1_P0_eHcn4_1_ATACseq_SRR8368605_peak_121317	58	.	3.57677	7.51782	5.82803	64
chr8	71537170	71538126	GSE124336_Fernandez_2019_GSM3529864_P0PM_1_S1_P0_eHcn4_1_ATACseq_SRR8368605_peak_121318	1008	.	18.0464	103.445	100.85	371
chr8	71542476	71543318	GSE124336_Fernandez_2019_GSM3529864_P0PM_1_S1_P0_eHcn4_1_ATACseq_SRR8368605_peak_121319	2944	.	38.8568	298.319	294.492	366
chr8	71561332	71561848	GSE124336_Fernandez_2019_GSM3529864_P0PM_1_S1_P0_eHcn4_1_ATACseq_SRR8368605_peak_121320	701	.	14.1445	72.6015	70.1917	281
chr8	71562411	71563374	GSE124336_Fernandez_2019_GSM3529864_P0PM_1_S1_P0_eHcn4_1_ATACseq_SRR8368605_peak_121321	1225	.	20.6477	125.29	122.575	556
chr8	71567607	71571007	GSE124336_Fernandez_2019_GSM3529864_P0PM_1_S1_P0_eHcn4_1_ATACseq_SRR8368605_peak_121322	1582	.	24.7123	161.135	158.228	1991
chr8	71572146	71572420	GSE124336_Fernandez_2019_GSM3529864_P0PM_1_S1_P0_eHcn4_1_ATACseq_SRR8368605_peak_121323	113	.	4.87742	13.226	11.3974	78
chr8	71572646	71573458	GSE124336_Fernandez_2019_GSM3529864_P0PM_1_S1_P0_eHcn4_1_ATACseq_SRR8368605_peak_121324	1451	.	23.249	148.009	145.172	389
chr8	71574257	71574824	GSE124336_Fernandez_2019_GSM3529864_P0PM_1_S1_P0_eHcn4_1_ATACseq_SRR8368605_peak_121325	242	.	7.31613	26.229	24.2054	361
chr8	71575043	71575298	GSE124336_Fernandez_2019_GSM3529864_P0PM_1_S1_P0_eHcn4_1_ATACseq_SRR8368605_peak_121326	223	.	6.99097	24.3536	22.3531	203
chr8	71579632	71579806	GSE124336_Fernandez_2019_GSM3529864_P0PM_1_S1_P0_eHcn4_1_ATACseq_SRR8368605_peak_121327	34	.	2.92645	5.09501	3.49355	44
chr8	71591243	71592969	GSE124336_Fernandez_2019_GSM3529864_P0PM_1_S1_P0_eHcn4_1_ATACseq_SRR8368605_peak_121328	2961	.	39.0194	299.987	296.146	1137
chr8	71595822	71596542	GSE124336_Fernandez_2019_GSM3529864_P0PM_1_S1_P0_eHcn4_1_ATACseq_SRR8368605_peak_121329	877	.	16.4206	90.2895	87.7703	265
chr8	71602023	71603420	GSE124336_Fernandez_2019_GSM3529864_P0PM_1_S1_P0_eHcn4_1_ATACseq_SRR8368605_peak_121330	371	.	9.42968	39.2798	37.1209	1006
chr8	71610662	71612290	GSE124336_Fernandez_2019_GSM3529864_P0PM_1_S1_P0_eHcn4_1_ATACseq_SRR8368605_peak_121331	3931	.	48.2864	397.862	393.142	400
chr8	71627637	71628194	GSE124336_Fernandez_2019_GSM3529864_P0PM_1_S1_P0_eHcn4_1_ATACseq_SRR8368605_peak_121332	77	.	4.06452	9.53581	7.78926	466
chr8	71628913	71630065	GSE124336_Fernandez_2019_GSM3529864_P0PM_1_S1_P0_eHcn4_1_ATACseq_SRR8368605_peak_121333	1744	.	26.5006	177.49	174.494	541
chr8	71634443	71634598	GSE124336_Fernandez_2019_GSM3529864_P0PM_1_S1_P0_eHcn4_1_ATACseq_SRR8368605_peak_121334	52	.	3.41419	6.88177	5.21244	17
chr8	71660505	71661317	GSE124336_Fernandez_2019_GSM3529864_P0PM_1_S1_P0_eHcn4_1_ATACseq_SRR8368605_peak_121335	1451	.	23.249	148.009	145.172	429
chr8	71665349	71666246	GSE124336_Fernandez_2019_GSM3529864_P0PM_1_S1_P0_eHcn4_1_ATACseq_SRR8368605_peak_121336	413	.	10.08	43.5617	41.3648	296
chr8	71667481	71669022	GSE124336_Fernandez_2019_GSM3529864_P0PM_1_S1_P0_eHcn4_1_ATACseq_SRR8368605_peak_121337	1655	.	25.5252	168.528	165.581	857
chr8	71670336	71672839	GSE124336_Fernandez_2019_GSM3529864_P0PM_1_S1_P0_eHcn4_1_ATACseq_SRR8368605_peak_121338	2314	.	32.5161	234.748	231.409	1432
chr8	71675539	71677085	GSE124336_Fernandez_2019_GSM3529864_P0PM_1_S1_P0_eHcn4_1_ATACseq_SRR8368605_peak_121339	1423	.	22.9239	145.125	142.303	990
chr8	71679183	71680445	GSE124336_Fernandez_2019_GSM3529864_P0PM_1_S1_P0_eHcn4_1_ATACseq_SRR8368605_peak_121340	1048	.	18.5342	107.469	104.851	448
chr8	71685675	71686925	GSE124336_Fernandez_2019_GSM3529864_P0PM_1_S1_P0_eHcn4_1_ATACseq_SRR8368605_peak_121341	299	.	8.29161	32.0768	29.9881	927
chr8	71693403	71693816	GSE124336_Fernandez_2019_GSM3529864_P0PM_1_S1_P0_eHcn4_1_ATACseq_SRR8368605_peak_121342	40	.	3.08903	5.66944	4.04416	163
chr8	71700934	71701718	GSE124336_Fernandez_2019_GSM3529864_P0PM_1_S1_P0_eHcn4_1_ATACseq_SRR8368605_peak_121343	58	.	3.57677	7.51782	5.82803	483
chr8	71709498	71710228	GSE124336_Fernandez_2019_GSM3529864_P0PM_1_S1_P0_eHcn4_1_ATACseq_SRR8368605_peak_121344	839	.	15.9329	86.4245	83.9283	367
chr8	71716820	71717549	GSE124336_Fernandez_2019_GSM3529864_P0PM_1_S1_P0_eHcn4_1_ATACseq_SRR8368605_peak_121345	84	.	4.2271	10.2428	8.4787	543
chr8	71718979	71720758	GSE124336_Fernandez_2019_GSM3529864_P0PM_1_S1_P0_eHcn4_1_ATACseq_SRR8368605_peak_121346	1971	.	28.9394	200.306	197.181	521
chr8	71725148	71726029	GSE124336_Fernandez_2019_GSM3529864_P0PM_1_S1_P0_eHcn4_1_ATACseq_SRR8368605_peak_121347	1523	.	24.0619	155.272	152.396	575
chr8	71728183	71728711	GSE124336_Fernandez_2019_GSM3529864_P0PM_1_S1_P0_eHcn4_1_ATACseq_SRR8368605_peak_121348	381	.	9.59226	40.3395	38.171	230
chr8	71731643	71732037	GSE124336_Fernandez_2019_GSM3529864_P0PM_1_S1_P0_eHcn4_1_ATACseq_SRR8368605_peak_121349	340	.	8.94193	36.1457	34.0163	208
chr8	71741744	71742045	GSE124336_Fernandez_2019_GSM3529864_P0PM_1_S1_P0_eHcn4_1_ATACseq_SRR8368605_peak_121350	145	.	5.52774	16.4346	14.5482	254
chr8	71881456	71882608	GSE124336_Fernandez_2019_GSM3529864_P0PM_1_S1_P0_eHcn4_1_ATACseq_SRR8368605_peak_121351	1337	.	21.9484	136.547	133.771	471
chr8	71908064	71909380	GSE124336_Fernandez_2019_GSM3529864_P0PM_1_S1_P0_eHcn4_1_ATACseq_SRR8368605_peak_121352	1880	.	27.9639	191.111	188.039	756
chr8	71922164	71924065	GSE124336_Fernandez_2019_GSM3529864_P0PM_1_S1_P0_eHcn4_1_ATACseq_SRR8368605_peak_121353	3601	.	45.1974	364.66	360.2	616
chr8	71950521	71951917	GSE124336_Fernandez_2019_GSM3529864_P0PM_1_S1_P0_eHcn4_1_ATACseq_SRR8368605_peak_121354	3094	.	40.32	313.399	309.437	493
chr8	71979142	71979460	GSE124336_Fernandez_2019_GSM3529864_P0PM_1_S1_P0_eHcn4_1_ATACseq_SRR8368605_peak_121355	187	.	6.34064	20.7238	18.7717	141
chr8	71984515	71984953	GSE124336_Fernandez_2019_GSM3529864_P0PM_1_S1_P0_eHcn4_1_ATACseq_SRR8368605_peak_121356	319	.	8.61677	34.0951	31.9858	269
chr8	71988403	71988974	GSE124336_Fernandez_2019_GSM3529864_P0PM_1_S1_P0_eHcn4_1_ATACseq_SRR8368605_peak_121357	424	.	10.2426	44.6497	42.4436	203
chr8	72128903	72130063	GSE124336_Fernandez_2019_GSM3529864_P0PM_1_S1_P0_eHcn4_1_ATACseq_SRR8368605_peak_121358	113	.	4.87742	13.226	11.3974	586
chr8	72132375	72134024	GSE124336_Fernandez_2019_GSM3529864_P0PM_1_S1_P0_eHcn4_1_ATACseq_SRR8368605_peak_121359	916	.	16.9084	94.193	91.651	668
chr8	72134336	72137244	GSE124336_Fernandez_2019_GSM3529864_P0PM_1_S1_P0_eHcn4_1_ATACseq_SRR8368605_peak_121360	1323	.	21.7858	135.128	132.36	953
chr8	72146005	72146400	GSE124336_Fernandez_2019_GSM3529864_P0PM_1_S1_P0_eHcn4_1_ATACseq_SRR8368605_peak_121361	106	.	4.71484	12.4579	10.6448	253
chr8	72160491	72162132	GSE124336_Fernandez_2019_GSM3529864_P0PM_1_S1_P0_eHcn4_1_ATACseq_SRR8368605_peak_121362	3144	.	40.8077	318.457	314.447	680
chr8	72177372	72177844	GSE124336_Fernandez_2019_GSM3529864_P0PM_1_S1_P0_eHcn4_1_ATACseq_SRR8368605_peak_121363	751	.	14.7948	77.5624	75.1208	191
chr8	72219266	72220118	GSE124336_Fernandez_2019_GSM3529864_P0PM_1_S1_P0_eHcn4_1_ATACseq_SRR8368605_peak_121364	1394	.	22.5987	142.253	139.447	463
chr8	72239311	72240955	GSE124336_Fernandez_2019_GSM3529864_P0PM_1_S1_P0_eHcn4_1_ATACseq_SRR8368605_peak_121365	3584	.	45.0348	362.927	358.483	615
chr8	72244627	72244844	GSE124336_Fernandez_2019_GSM3529864_P0PM_1_S1_P0_eHcn4_1_ATACseq_SRR8368605_peak_121366	91	.	4.38968	10.9658	9.1848	73
chr8	72257196	72257846	GSE124336_Fernandez_2019_GSM3529864_P0PM_1_S1_P0_eHcn4_1_ATACseq_SRR8368605_peak_121367	435	.	10.4052	45.7446	43.5294	435
chr8	72259382	72259545	GSE124336_Fernandez_2019_GSM3529864_P0PM_1_S1_P0_eHcn4_1_ATACseq_SRR8368605_peak_121368	29	.	2.76387	4.54313	2.96692	104
chr8	72260435	72262343	GSE124336_Fernandez_2019_GSM3529864_P0PM_1_S1_P0_eHcn4_1_ATACseq_SRR8368605_peak_121369	982	.	17.7213	100.781	98.2014	838
chr8	72268046	72268948	GSE124336_Fernandez_2019_GSM3529864_P0PM_1_S1_P0_eHcn4_1_ATACseq_SRR8368605_peak_121370	714	.	14.3071	73.8345	71.4166	508
chr8	72272484	72272681	GSE124336_Fernandez_2019_GSM3529864_P0PM_1_S1_P0_eHcn4_1_ATACseq_SRR8368605_peak_121371	677	.	13.8194	70.1507	67.7567	102
chr8	72273801	72274140	GSE124336_Fernandez_2019_GSM3529864_P0PM_1_S1_P0_eHcn4_1_ATACseq_SRR8368605_peak_121372	24	.	2.60129	4.01495	2.46568	19
chr8	72281652	72281960	GSE124336_Fernandez_2019_GSM3529864_P0PM_1_S1_P0_eHcn4_1_ATACseq_SRR8368605_peak_121373	113	.	4.87742	13.226	11.3974	204
chr8	72294995	72296415	GSE124336_Fernandez_2019_GSM3529864_P0PM_1_S1_P0_eHcn4_1_ATACseq_SRR8368605_peak_121374	3757	.	46.6606	380.319	375.725	909
chr8	72303078	72303317	GSE124336_Fernandez_2019_GSM3529864_P0PM_1_S1_P0_eHcn4_1_ATACseq_SRR8368605_peak_121375	84	.	4.2271	10.2428	8.4787	101
chr8	72303529	72303987	GSE124336_Fernandez_2019_GSM3529864_P0PM_1_S1_P0_eHcn4_1_ATACseq_SRR8368605_peak_121376	153	.	5.69032	17.2689	15.3688	251
chr8	72308182	72308825	GSE124336_Fernandez_2019_GSM3529864_P0PM_1_S1_P0_eHcn4_1_ATACseq_SRR8368605_peak_121377	665	.	13.6568	68.9328	66.5469	244
chr8	72310115	72311630	GSE124336_Fernandez_2019_GSM3529864_P0PM_1_S1_P0_eHcn4_1_ATACseq_SRR8368605_peak_121378	2064	.	29.9148	209.588	206.408	965
chr8	72317899	72318316	GSE124336_Fernandez_2019_GSM3529864_P0PM_1_S1_P0_eHcn4_1_ATACseq_SRR8368605_peak_121379	77	.	4.06452	9.53581	7.78926	298
chr8	72318538	72321018	GSE124336_Fernandez_2019_GSM3529864_P0PM_1_S1_P0_eHcn4_1_ATACseq_SRR8368605_peak_121380	4019	.	49.0993	406.688	401.92	391
chr8	72322819	72323807	GSE124336_Fernandez_2019_GSM3529864_P0PM_1_S1_P0_eHcn4_1_ATACseq_SRR8368605_peak_121381	524	.	11.7058	54.7373	52.4512	698
chr8	72326003	72326734	GSE124336_Fernandez_2019_GSM3529864_P0PM_1_S1_P0_eHcn4_1_ATACseq_SRR8368605_peak_121382	223	.	6.99097	24.3536	22.3531	381
chr8	72327412	72327563	GSE124336_Fernandez_2019_GSM3529864_P0PM_1_S1_P0_eHcn4_1_ATACseq_SRR8368605_peak_121383	24	.	2.60129	4.01495	2.46568	114
chr8	72331280	72332236	GSE124336_Fernandez_2019_GSM3529864_P0PM_1_S1_P0_eHcn4_1_ATACseq_SRR8368605_peak_121384	1211	.	20.4852	123.898	121.19	554
chr8	72343240	72343541	GSE124336_Fernandez_2019_GSM3529864_P0PM_1_S1_P0_eHcn4_1_ATACseq_SRR8368605_peak_121385	46	.	3.25161	6.26535	4.61752	253
chr8	72347639	72347834	GSE124336_Fernandez_2019_GSM3529864_P0PM_1_S1_P0_eHcn4_1_ATACseq_SRR8368605_peak_121386	19	.	2.43871	3.51174	1.99142	18
chr8	72349031	72349355	GSE124336_Fernandez_2019_GSM3529864_P0PM_1_S1_P0_eHcn4_1_ATACseq_SRR8368605_peak_121387	64	.	3.73935	8.17267	6.46315	125
chr8	72349842	72350575	GSE124336_Fernandez_2019_GSM3529864_P0PM_1_S1_P0_eHcn4_1_ATACseq_SRR8368605_peak_121388	424	.	10.2426	44.6497	42.4436	322
chr8	72353292	72354001	GSE124336_Fernandez_2019_GSM3529864_P0PM_1_S1_P0_eHcn4_1_ATACseq_SRR8368605_peak_121389	99	.	4.55226	11.7044	9.90704	535
chr8	72354423	72354623	GSE124336_Fernandez_2019_GSM3529864_P0PM_1_S1_P0_eHcn4_1_ATACseq_SRR8368605_peak_121390	58	.	3.57677	7.51782	5.82803	87
chr8	72365452	72366408	GSE124336_Fernandez_2019_GSM3529864_P0PM_1_S1_P0_eHcn4_1_ATACseq_SRR8368605_peak_121391	839	.	15.9329	86.4245	83.9283	519
chr8	72393080	72393314	GSE124336_Fernandez_2019_GSM3529864_P0PM_1_S1_P0_eHcn4_1_ATACseq_SRR8368605_peak_121392	40	.	3.08903	5.66944	4.04416	197
chr8	72400757	72401035	GSE124336_Fernandez_2019_GSM3529864_P0PM_1_S1_P0_eHcn4_1_ATACseq_SRR8368605_peak_121393	71	.	3.90194	8.84557	7.1172	151
chr8	72403375	72403549	GSE124336_Fernandez_2019_GSM3529864_P0PM_1_S1_P0_eHcn4_1_ATACseq_SRR8368605_peak_121394	46	.	3.25161	6.26535	4.61752	148
chr8	72403749	72403956	GSE124336_Fernandez_2019_GSM3529864_P0PM_1_S1_P0_eHcn4_1_ATACseq_SRR8368605_peak_121395	29	.	2.76387	4.54313	2.96692	59
chr8	72410575	72410723	GSE124336_Fernandez_2019_GSM3529864_P0PM_1_S1_P0_eHcn4_1_ATACseq_SRR8368605_peak_121396	19	.	2.43871	3.51174	1.99142	82
chr8	72413943	72414157	GSE124336_Fernandez_2019_GSM3529864_P0PM_1_S1_P0_eHcn4_1_ATACseq_SRR8368605_peak_121397	34	.	2.92645	5.09501	3.49355	116
chr8	72415011	72415240	GSE124336_Fernandez_2019_GSM3529864_P0PM_1_S1_P0_eHcn4_1_ATACseq_SRR8368605_peak_121398	46	.	3.25161	6.26535	4.61752	131
chr8	72416263	72416760	GSE124336_Fernandez_2019_GSM3529864_P0PM_1_S1_P0_eHcn4_1_ATACseq_SRR8368605_peak_121399	34	.	2.92645	5.09501	3.49355	99
chr8	72419904	72422294	GSE124336_Fernandez_2019_GSM3529864_P0PM_1_S1_P0_eHcn4_1_ATACseq_SRR8368605_peak_121400	3896	.	47.9613	394.341	389.643	1596
chr8	72423112	72423261	GSE124336_Fernandez_2019_GSM3529864_P0PM_1_S1_P0_eHcn4_1_ATACseq_SRR8368605_peak_121401	162	.	5.8529	18.1152	16.2017	76
chr8	72434905	72435593	GSE124336_Fernandez_2019_GSM3529864_P0PM_1_S1_P0_eHcn4_1_ATACseq_SRR8368605_peak_121402	1351	.	22.111	137.969	135.185	275
chr8	72443363	72444419	GSE124336_Fernandez_2019_GSM3529864_P0PM_1_S1_P0_eHcn4_1_ATACseq_SRR8368605_peak_121403	3177	.	41.1329	321.838	317.796	430
chr8	72455337	72455674	GSE124336_Fernandez_2019_GSM3529864_P0PM_1_S1_P0_eHcn4_1_ATACseq_SRR8368605_peak_121404	84	.	4.2271	10.2428	8.4787	141
chr8	72463730	72464072	GSE124336_Fernandez_2019_GSM3529864_P0PM_1_S1_P0_eHcn4_1_ATACseq_SRR8368605_peak_121405	84	.	4.2271	10.2428	8.4787	195
chr8	72474564	72475872	GSE124336_Fernandez_2019_GSM3529864_P0PM_1_S1_P0_eHcn4_1_ATACseq_SRR8368605_peak_121406	2961	.	39.0194	299.987	296.146	564
chr8	72491728	72493635	GSE124336_Fernandez_2019_GSM3529864_P0PM_1_S1_P0_eHcn4_1_ATACseq_SRR8368605_peak_121407	3228	.	41.6206	326.922	322.83	1062
chr8	72499443	72500943	GSE124336_Fernandez_2019_GSM3529864_P0PM_1_S1_P0_eHcn4_1_ATACseq_SRR8368605_peak_121408	413	.	10.08	43.5617	41.3648	319
chr8	72503603	72503929	GSE124336_Fernandez_2019_GSM3529864_P0PM_1_S1_P0_eHcn4_1_ATACseq_SRR8368605_peak_121409	77	.	4.06452	9.53581	7.78926	90
chr8	72504697	72505159	GSE124336_Fernandez_2019_GSM3529864_P0PM_1_S1_P0_eHcn4_1_ATACseq_SRR8368605_peak_121410	121	.	5.04	14.0081	12.1646	152
chr8	72512670	72513502	GSE124336_Fernandez_2019_GSM3529864_P0PM_1_S1_P0_eHcn4_1_ATACseq_SRR8368605_peak_121411	280	.	7.96645	30.0921	28.0245	722
chr8	72517531	72518575	GSE124336_Fernandez_2019_GSM3529864_P0PM_1_S1_P0_eHcn4_1_ATACseq_SRR8368605_peak_121412	242	.	7.31613	26.229	24.2054	341
chr8	72547261	72550047	GSE124336_Fernandez_2019_GSM3529864_P0PM_1_S1_P0_eHcn4_1_ATACseq_SRR8368605_peak_121413	3739	.	46.4981	378.573	373.992	1183
chr8	72561071	72561868	GSE124336_Fernandez_2019_GSM3529864_P0PM_1_S1_P0_eHcn4_1_ATACseq_SRR8368605_peak_121414	852	.	16.0955	87.7085	85.2045	414
chr8	72562082	72562974	GSE124336_Fernandez_2019_GSM3529864_P0PM_1_S1_P0_eHcn4_1_ATACseq_SRR8368605_peak_121415	535	.	11.8684	55.8892	53.5945	411
chr8	72570213	72574546	GSE124336_Fernandez_2019_GSM3529864_P0PM_1_S1_P0_eHcn4_1_ATACseq_SRR8368605_peak_121416	3431	.	43.5716	347.409	343.115	823
chr8	72576381	72576560	GSE124336_Fernandez_2019_GSM3529864_P0PM_1_S1_P0_eHcn4_1_ATACseq_SRR8368605_peak_121417	29	.	2.76387	4.54313	2.96692	41
chr8	72576855	72577088	GSE124336_Fernandez_2019_GSM3529864_P0PM_1_S1_P0_eHcn4_1_ATACseq_SRR8368605_peak_121418	24	.	2.60129	4.01495	2.46568	194
chr8	72577305	72578889	GSE124336_Fernandez_2019_GSM3529864_P0PM_1_S1_P0_eHcn4_1_ATACseq_SRR8368605_peak_121419	1611	.	25.0374	164.084	161.161	832
chr8	72579170	72579872	GSE124336_Fernandez_2019_GSM3529864_P0PM_1_S1_P0_eHcn4_1_ATACseq_SRR8368605_peak_121420	570	.	12.3561	59.3799	57.0597	290
chr8	72583044	72583245	GSE124336_Fernandez_2019_GSM3529864_P0PM_1_S1_P0_eHcn4_1_ATACseq_SRR8368605_peak_121421	179	.	6.17806	19.843	17.9035	97
chr8	72583881	72585270	GSE124336_Fernandez_2019_GSM3529864_P0PM_1_S1_P0_eHcn4_1_ATACseq_SRR8368605_peak_121422	260	.	7.64129	28.1424	26.0965	699
chr8	72586800	72587065	GSE124336_Fernandez_2019_GSM3529864_P0PM_1_S1_P0_eHcn4_1_ATACseq_SRR8368605_peak_121423	34	.	2.92645	5.09501	3.49355	88
chr8	72587570	72590152	GSE124336_Fernandez_2019_GSM3529864_P0PM_1_S1_P0_eHcn4_1_ATACseq_SRR8368605_peak_121424	2813	.	37.5561	285.038	281.325	460
chr8	72590338	72590606	GSE124336_Fernandez_2019_GSM3529864_P0PM_1_S1_P0_eHcn4_1_ATACseq_SRR8368605_peak_121425	223	.	6.99097	24.3536	22.3531	92
chr8	72645945	72647032	GSE124336_Fernandez_2019_GSM3529864_P0PM_1_S1_P0_eHcn4_1_ATACseq_SRR8368605_peak_121426	2235	.	31.7032	226.824	223.536	567
chr8	72655055	72655260	GSE124336_Fernandez_2019_GSM3529864_P0PM_1_S1_P0_eHcn4_1_ATACseq_SRR8368605_peak_121427	58	.	3.57677	7.51782	5.82803	62
chr8	72722979	72724158	GSE124336_Fernandez_2019_GSM3529864_P0PM_1_S1_P0_eHcn4_1_ATACseq_SRR8368605_peak_121428	2002	.	29.2645	203.39	200.247	257
chr8	72745921	72746323	GSE124336_Fernandez_2019_GSM3529864_P0PM_1_S1_P0_eHcn4_1_ATACseq_SRR8368605_peak_121429	251	.	7.47871	27.181	25.1463	308
chr8	72883099	72883318	GSE124336_Fernandez_2019_GSM3529864_P0PM_1_S1_P0_eHcn4_1_ATACseq_SRR8368605_peak_121430	34	.	2.92645	5.09501	3.49355	129
chr8	72918532	72919913	GSE124336_Fernandez_2019_GSM3529864_P0PM_1_S1_P0_eHcn4_1_ATACseq_SRR8368605_peak_121431	701	.	14.1445	72.6015	70.1917	866
chr8	73003951	73004234	GSE124336_Fernandez_2019_GSM3529864_P0PM_1_S1_P0_eHcn4_1_ATACseq_SRR8368605_peak_121432	84	.	4.2271	10.2428	8.4787	80
chr8	73007583	73007916	GSE124336_Fernandez_2019_GSM3529864_P0PM_1_S1_P0_eHcn4_1_ATACseq_SRR8368605_peak_121433	179	.	6.17806	19.843	17.9035	147
chr8	73027491	73027877	GSE124336_Fernandez_2019_GSM3529864_P0PM_1_S1_P0_eHcn4_1_ATACseq_SRR8368605_peak_121434	196	.	6.50323	21.6155	19.651	110
chr8	73030752	73030937	GSE124336_Fernandez_2019_GSM3529864_P0PM_1_S1_P0_eHcn4_1_ATACseq_SRR8368605_peak_121435	24	.	2.60129	4.01495	2.46568	15
chr8	73053917	73054177	GSE124336_Fernandez_2019_GSM3529864_P0PM_1_S1_P0_eHcn4_1_ATACseq_SRR8368605_peak_121436	91	.	4.38968	10.9658	9.1848	187
chr8	73077625	73078201	GSE124336_Fernandez_2019_GSM3529864_P0PM_1_S1_P0_eHcn4_1_ATACseq_SRR8368605_peak_121437	1143	.	19.6723	116.99	114.32	279
chr8	73100756	73101036	GSE124336_Fernandez_2019_GSM3529864_P0PM_1_S1_P0_eHcn4_1_ATACseq_SRR8368605_peak_121438	121	.	5.04	14.0081	12.1646	73
chr8	73111123	73111983	GSE124336_Fernandez_2019_GSM3529864_P0PM_1_S1_P0_eHcn4_1_ATACseq_SRR8368605_peak_121439	788	.	15.2826	81.333	78.8679	445
chr8	73135277	73135811	GSE124336_Fernandez_2019_GSM3529864_P0PM_1_S1_P0_eHcn4_1_ATACseq_SRR8368605_peak_121440	196	.	6.50323	21.6155	19.651	80
chr8	73160951	73161269	GSE124336_Fernandez_2019_GSM3529864_P0PM_1_S1_P0_eHcn4_1_ATACseq_SRR8368605_peak_121441	24	.	2.60129	4.01495	2.46568	154
chr8	73162051	73162655	GSE124336_Fernandez_2019_GSM3529864_P0PM_1_S1_P0_eHcn4_1_ATACseq_SRR8368605_peak_121442	113	.	4.87742	13.226	11.3974	385
chr8	73178382	73179007	GSE124336_Fernandez_2019_GSM3529864_P0PM_1_S1_P0_eHcn4_1_ATACseq_SRR8368605_peak_121443	617	.	13.0065	64.1132	61.7597	225
chr8	73195073	73195437	GSE124336_Fernandez_2019_GSM3529864_P0PM_1_S1_P0_eHcn4_1_ATACseq_SRR8368605_peak_121444	24	.	2.60129	4.01495	2.46568	67
chr8	73198376	73198638	GSE124336_Fernandez_2019_GSM3529864_P0PM_1_S1_P0_eHcn4_1_ATACseq_SRR8368605_peak_121445	99	.	4.55226	11.7044	9.90704	109
chr8	73201166	73202118	GSE124336_Fernandez_2019_GSM3529864_P0PM_1_S1_P0_eHcn4_1_ATACseq_SRR8368605_peak_121446	1295	.	21.4606	132.301	129.548	463
chr8	73206766	73207153	GSE124336_Fernandez_2019_GSM3529864_P0PM_1_S1_P0_eHcn4_1_ATACseq_SRR8368605_peak_121447	242	.	7.31613	26.229	24.2054	210
chr8	73217016	73217204	GSE124336_Fernandez_2019_GSM3529864_P0PM_1_S1_P0_eHcn4_1_ATACseq_SRR8368605_peak_121448	84	.	4.2271	10.2428	8.4787	126
chr8	73225736	73226117	GSE124336_Fernandez_2019_GSM3529864_P0PM_1_S1_P0_eHcn4_1_ATACseq_SRR8368605_peak_121449	424	.	10.2426	44.6497	42.4436	119
chr8	73226916	73227413	GSE124336_Fernandez_2019_GSM3529864_P0PM_1_S1_P0_eHcn4_1_ATACseq_SRR8368605_peak_121450	153	.	5.69032	17.2689	15.3688	382
chr8	73233269	73233902	GSE124336_Fernandez_2019_GSM3529864_P0PM_1_S1_P0_eHcn4_1_ATACseq_SRR8368605_peak_121451	788	.	15.2826	81.333	78.8679	268
chr8	73257902	73258320	GSE124336_Fernandez_2019_GSM3529864_P0PM_1_S1_P0_eHcn4_1_ATACseq_SRR8368605_peak_121452	371	.	9.42968	39.2798	37.1209	250
chr8	73271374	73272048	GSE124336_Fernandez_2019_GSM3529864_P0PM_1_S1_P0_eHcn4_1_ATACseq_SRR8368605_peak_121453	46	.	3.25161	6.26535	4.61752	466
chr8	73272881	73273297	GSE124336_Fernandez_2019_GSM3529864_P0PM_1_S1_P0_eHcn4_1_ATACseq_SRR8368605_peak_121454	58	.	3.57677	7.51782	5.82803	165
chr8	73275539	73276479	GSE124336_Fernandez_2019_GSM3529864_P0PM_1_S1_P0_eHcn4_1_ATACseq_SRR8368605_peak_121455	162	.	5.8529	18.1152	16.2017	712
chr8	73281029	73281240	GSE124336_Fernandez_2019_GSM3529864_P0PM_1_S1_P0_eHcn4_1_ATACseq_SRR8368605_peak_121456	71	.	3.90194	8.84557	7.1172	135
chr8	73281779	73282403	GSE124336_Fernandez_2019_GSM3529864_P0PM_1_S1_P0_eHcn4_1_ATACseq_SRR8368605_peak_121457	299	.	8.29161	32.0768	29.9881	399
chr8	73299337	73299638	GSE124336_Fernandez_2019_GSM3529864_P0PM_1_S1_P0_eHcn4_1_ATACseq_SRR8368605_peak_121458	106	.	4.71484	12.4579	10.6448	49
chr8	73299800	73300182	GSE124336_Fernandez_2019_GSM3529864_P0PM_1_S1_P0_eHcn4_1_ATACseq_SRR8368605_peak_121459	129	.	5.20258	14.8039	12.9457	248
chr8	73302961	73303397	GSE124336_Fernandez_2019_GSM3529864_P0PM_1_S1_P0_eHcn4_1_ATACseq_SRR8368605_peak_121460	29	.	2.76387	4.54313	2.96692	233
chr8	73312650	73314125	GSE124336_Fernandez_2019_GSM3529864_P0PM_1_S1_P0_eHcn4_1_ATACseq_SRR8368605_peak_121461	942	.	17.2335	96.8162	94.259	840
chr8	73324723	73325062	GSE124336_Fernandez_2019_GSM3529864_P0PM_1_S1_P0_eHcn4_1_ATACseq_SRR8368605_peak_121462	77	.	4.06452	9.53581	7.78926	271
chr8	73328095	73328268	GSE124336_Fernandez_2019_GSM3529864_P0PM_1_S1_P0_eHcn4_1_ATACseq_SRR8368605_peak_121463	40	.	3.08903	5.66944	4.04416	151
chr8	73342638	73343649	GSE124336_Fernandez_2019_GSM3529864_P0PM_1_S1_P0_eHcn4_1_ATACseq_SRR8368605_peak_121464	738	.	14.6323	76.3149	73.8813	478
chr8	73350353	73350892	GSE124336_Fernandez_2019_GSM3529864_P0PM_1_S1_P0_eHcn4_1_ATACseq_SRR8368605_peak_121465	535	.	11.8684	55.8892	53.5945	238
chr8	73351887	73352027	GSE124336_Fernandez_2019_GSM3529864_P0PM_1_S1_P0_eHcn4_1_ATACseq_SRR8368605_peak_121466	29	.	2.76387	4.54313	2.96692	33
chr8	73352177	73354973	GSE124336_Fernandez_2019_GSM3529864_P0PM_1_S1_P0_eHcn4_1_ATACseq_SRR8368605_peak_121467	3346	.	42.7587	338.844	334.634	1502
chr8	73356114	73356289	GSE124336_Fernandez_2019_GSM3529864_P0PM_1_S1_P0_eHcn4_1_ATACseq_SRR8368605_peak_121468	179	.	6.17806	19.843	17.9035	80
chr8	73564880	73565478	GSE124336_Fernandez_2019_GSM3529864_P0PM_1_S1_P0_eHcn4_1_ATACseq_SRR8368605_peak_121469	955	.	17.3961	98.1339	95.5691	362
chr8	73568450	73569342	GSE124336_Fernandez_2019_GSM3529864_P0PM_1_S1_P0_eHcn4_1_ATACseq_SRR8368605_peak_121470	58	.	3.57677	7.51782	5.82803	324
chr8	73569716	73570609	GSE124336_Fernandez_2019_GSM3529864_P0PM_1_S1_P0_eHcn4_1_ATACseq_SRR8368605_peak_121471	1451	.	23.249	148.009	145.172	418
chr8	73864115	73864494	GSE124336_Fernandez_2019_GSM3529864_P0PM_1_S1_P0_eHcn4_1_ATACseq_SRR8368605_peak_121472	371	.	9.42968	39.2798	37.1209	160
chr8	73903902	73904198	GSE124336_Fernandez_2019_GSM3529864_P0PM_1_S1_P0_eHcn4_1_ATACseq_SRR8368605_peak_121473	129	.	5.20258	14.8039	12.9457	124
chr8	73930206	73930684	GSE124336_Fernandez_2019_GSM3529864_P0PM_1_S1_P0_eHcn4_1_ATACseq_SRR8368605_peak_121474	232	.	7.15355	25.2865	23.2744	245
chr8	74731634	74731889	GSE124336_Fernandez_2019_GSM3529864_P0PM_1_S1_P0_eHcn4_1_ATACseq_SRR8368605_peak_121475	29	.	2.76387	4.54313	2.96692	114
chr8	74780180	74780388	GSE124336_Fernandez_2019_GSM3529864_P0PM_1_S1_P0_eHcn4_1_ATACseq_SRR8368605_peak_121476	24	.	2.60129	4.01495	2.46568	5
chr8	74780899	74781565	GSE124336_Fernandez_2019_GSM3529864_P0PM_1_S1_P0_eHcn4_1_ATACseq_SRR8368605_peak_121477	1061	.	18.6968	108.818	106.193	360
chr8	74851943	74852109	GSE124336_Fernandez_2019_GSM3529864_P0PM_1_S1_P0_eHcn4_1_ATACseq_SRR8368605_peak_121478	91	.	4.38968	10.9658	9.1848	99
chr8	74903185	74903505	GSE124336_Fernandez_2019_GSM3529864_P0PM_1_S1_P0_eHcn4_1_ATACseq_SRR8368605_peak_121479	232	.	7.15355	25.2865	23.2744	80
chr8	74920860	74921158	GSE124336_Fernandez_2019_GSM3529864_P0PM_1_S1_P0_eHcn4_1_ATACseq_SRR8368605_peak_121480	84	.	4.2271	10.2428	8.4787	90
chr8	74922039	74922318	GSE124336_Fernandez_2019_GSM3529864_P0PM_1_S1_P0_eHcn4_1_ATACseq_SRR8368605_peak_121481	29	.	2.76387	4.54313	2.96692	93
chr8	74935352	74935575	GSE124336_Fernandez_2019_GSM3529864_P0PM_1_S1_P0_eHcn4_1_ATACseq_SRR8368605_peak_121482	329	.	8.77935	35.1165	32.997	189
chr8	74980602	74981100	GSE124336_Fernandez_2019_GSM3529864_P0PM_1_S1_P0_eHcn4_1_ATACseq_SRR8368605_peak_121483	232	.	7.15355	25.2865	23.2744	233
chr8	74993173	74994927	GSE124336_Fernandez_2019_GSM3529864_P0PM_1_S1_P0_eHcn4_1_ATACseq_SRR8368605_peak_121484	2489	.	34.3045	252.37	248.909	458
chr8	75028403	75028950	GSE124336_Fernandez_2019_GSM3529864_P0PM_1_S1_P0_eHcn4_1_ATACseq_SRR8368605_peak_121485	71	.	3.90194	8.84557	7.1172	379
chr8	75033009	75036382	GSE124336_Fernandez_2019_GSM3529864_P0PM_1_S1_P0_eHcn4_1_ATACseq_SRR8368605_peak_121486	4125	.	50.0748	417.327	412.51	916
chr8	75037130	75039517	GSE124336_Fernandez_2019_GSM3529864_P0PM_1_S1_P0_eHcn4_1_ATACseq_SRR8368605_peak_121487	2172	.	31.0529	220.524	217.277	1472
chr8	75039671	75040038	GSE124336_Fernandez_2019_GSM3529864_P0PM_1_S1_P0_eHcn4_1_ATACseq_SRR8368605_peak_121488	52	.	3.41419	6.88177	5.21244	178
chr8	75041143	75041324	GSE124336_Fernandez_2019_GSM3529864_P0PM_1_S1_P0_eHcn4_1_ATACseq_SRR8368605_peak_121489	40	.	3.08903	5.66944	4.04416	71
chr8	75041795	75042365	GSE124336_Fernandez_2019_GSM3529864_P0PM_1_S1_P0_eHcn4_1_ATACseq_SRR8368605_peak_121490	113	.	4.87742	13.226	11.3974	230
chr8	75044028	75044822	GSE124336_Fernandez_2019_GSM3529864_P0PM_1_S1_P0_eHcn4_1_ATACseq_SRR8368605_peak_121491	170	.	6.01548	18.9734	17.0468	687
chr8	75045916	75047203	GSE124336_Fernandez_2019_GSM3529864_P0PM_1_S1_P0_eHcn4_1_ATACseq_SRR8368605_peak_121492	1538	.	24.2245	156.733	153.85	723
chr8	75054229	75054563	GSE124336_Fernandez_2019_GSM3529864_P0PM_1_S1_P0_eHcn4_1_ATACseq_SRR8368605_peak_121493	58	.	3.57677	7.51782	5.82803	93
chr8	75055465	75055631	GSE124336_Fernandez_2019_GSM3529864_P0PM_1_S1_P0_eHcn4_1_ATACseq_SRR8368605_peak_121494	52	.	3.41419	6.88177	5.21244	148
chr8	75063081	75063725	GSE124336_Fernandez_2019_GSM3529864_P0PM_1_S1_P0_eHcn4_1_ATACseq_SRR8368605_peak_121495	113	.	4.87742	13.226	11.3974	389
chr8	75064534	75065517	GSE124336_Fernandez_2019_GSM3529864_P0PM_1_S1_P0_eHcn4_1_ATACseq_SRR8368605_peak_121496	1538	.	24.2245	156.733	153.85	398
chr8	75070263	75070849	GSE124336_Fernandez_2019_GSM3529864_P0PM_1_S1_P0_eHcn4_1_ATACseq_SRR8368605_peak_121497	52	.	3.41419	6.88177	5.21244	274
chr8	75071387	75072364	GSE124336_Fernandez_2019_GSM3529864_P0PM_1_S1_P0_eHcn4_1_ATACseq_SRR8368605_peak_121498	1088	.	19.0219	111.527	108.887	419
chr8	75074982	75075154	GSE124336_Fernandez_2019_GSM3529864_P0PM_1_S1_P0_eHcn4_1_ATACseq_SRR8368605_peak_121499	84	.	4.2271	10.2428	8.4787	92
chr8	75083748	75084298	GSE124336_Fernandez_2019_GSM3529864_P0PM_1_S1_P0_eHcn4_1_ATACseq_SRR8368605_peak_121500	1789	.	26.9884	182.007	178.986	285
chr8	75089135	75089822	GSE124336_Fernandez_2019_GSM3529864_P0PM_1_S1_P0_eHcn4_1_ATACseq_SRR8368605_peak_121501	1061	.	18.6968	108.818	106.193	544
chr8	75093097	75094018	GSE124336_Fernandez_2019_GSM3529864_P0PM_1_S1_P0_eHcn4_1_ATACseq_SRR8368605_peak_121502	1895	.	28.1264	192.637	189.557	506
chr8	75108653	75109982	GSE124336_Fernandez_2019_GSM3529864_P0PM_1_S1_P0_eHcn4_1_ATACseq_SRR8368605_peak_121503	2282	.	32.191	231.571	228.253	799
chr8	75132290	75132868	GSE124336_Fernandez_2019_GSM3529864_P0PM_1_S1_P0_eHcn4_1_ATACseq_SRR8368605_peak_121504	381	.	9.59226	40.3395	38.171	414
chr8	75134442	75136254	GSE124336_Fernandez_2019_GSM3529864_P0PM_1_S1_P0_eHcn4_1_ATACseq_SRR8368605_peak_121505	877	.	16.4206	90.2895	87.7703	389
chr8	75137507	75138489	GSE124336_Fernandez_2019_GSM3529864_P0PM_1_S1_P0_eHcn4_1_ATACseq_SRR8368605_peak_121506	714	.	14.3071	73.8345	71.4166	386
chr8	75157661	75158097	GSE124336_Fernandez_2019_GSM3529864_P0PM_1_S1_P0_eHcn4_1_ATACseq_SRR8368605_peak_121507	77	.	4.06452	9.53581	7.78926	69
chr8	75169033	75169962	GSE124336_Fernandez_2019_GSM3529864_P0PM_1_S1_P0_eHcn4_1_ATACseq_SRR8368605_peak_121508	916	.	16.9084	94.193	91.651	595
chr8	75171250	75171390	GSE124336_Fernandez_2019_GSM3529864_P0PM_1_S1_P0_eHcn4_1_ATACseq_SRR8368605_peak_121509	58	.	3.57677	7.51782	5.82803	119
chr8	75194511	75194934	GSE124336_Fernandez_2019_GSM3529864_P0PM_1_S1_P0_eHcn4_1_ATACseq_SRR8368605_peak_121510	223	.	6.99097	24.3536	22.3531	202
chr8	75199519	75200139	GSE124336_Fernandez_2019_GSM3529864_P0PM_1_S1_P0_eHcn4_1_ATACseq_SRR8368605_peak_121511	214	.	6.82839	23.4307	21.442	257
chr8	75211367	75211996	GSE124336_Fernandez_2019_GSM3529864_P0PM_1_S1_P0_eHcn4_1_ATACseq_SRR8368605_peak_121512	1143	.	19.6723	116.99	114.32	226
chr8	75212518	75214129	GSE124336_Fernandez_2019_GSM3529864_P0PM_1_S1_P0_eHcn4_1_ATACseq_SRR8368605_peak_121513	1337	.	21.9484	136.547	133.771	640
chr8	75215193	75215457	GSE124336_Fernandez_2019_GSM3529864_P0PM_1_S1_P0_eHcn4_1_ATACseq_SRR8368605_peak_121514	46	.	3.25161	6.26535	4.61752	183
chr8	75216946	75217195	GSE124336_Fernandez_2019_GSM3529864_P0PM_1_S1_P0_eHcn4_1_ATACseq_SRR8368605_peak_121515	77	.	4.06452	9.53581	7.78926	114
chr8	75217814	75218422	GSE124336_Fernandez_2019_GSM3529864_P0PM_1_S1_P0_eHcn4_1_ATACseq_SRR8368605_peak_121516	605	.	12.8439	62.9217	60.5763	332
chr8	75234157	75234596	GSE124336_Fernandez_2019_GSM3529864_P0PM_1_S1_P0_eHcn4_1_ATACseq_SRR8368605_peak_121517	145	.	5.52774	16.4346	14.5482	271
chr8	75255795	75256109	GSE124336_Fernandez_2019_GSM3529864_P0PM_1_S1_P0_eHcn4_1_ATACseq_SRR8368605_peak_121518	77	.	4.06452	9.53581	7.78926	85
chr8	75316068	75316242	GSE124336_Fernandez_2019_GSM3529864_P0PM_1_S1_P0_eHcn4_1_ATACseq_SRR8368605_peak_121519	129	.	5.20258	14.8039	12.9457	83
chr8	75698288	75698436	GSE124336_Fernandez_2019_GSM3529864_P0PM_1_S1_P0_eHcn4_1_ATACseq_SRR8368605_peak_121520	46	.	3.25161	6.26535	4.61752	72
chr8	76067871	76068144	GSE124336_Fernandez_2019_GSM3529864_P0PM_1_S1_P0_eHcn4_1_ATACseq_SRR8368605_peak_121521	242	.	7.31613	26.229	24.2054	77
chr8	76127082	76128135	GSE124336_Fernandez_2019_GSM3529864_P0PM_1_S1_P0_eHcn4_1_ATACseq_SRR8368605_peak_121522	1819	.	27.3135	185.031	181.994	632
chr8	76129098	76129428	GSE124336_Fernandez_2019_GSM3529864_P0PM_1_S1_P0_eHcn4_1_ATACseq_SRR8368605_peak_121523	52	.	3.41419	6.88177	5.21244	161
chr8	76308949	76309655	GSE124336_Fernandez_2019_GSM3529864_P0PM_1_S1_P0_eHcn4_1_ATACseq_SRR8368605_peak_121524	280	.	7.96645	30.0921	28.0245	467
chr8	76474505	76475113	GSE124336_Fernandez_2019_GSM3529864_P0PM_1_S1_P0_eHcn4_1_ATACseq_SRR8368605_peak_121525	153	.	5.69032	17.2689	15.3688	476
chr8	76503668	76503949	GSE124336_Fernandez_2019_GSM3529864_P0PM_1_S1_P0_eHcn4_1_ATACseq_SRR8368605_peak_121526	91	.	4.38968	10.9658	9.1848	98
chr8	76847234	76847385	GSE124336_Fernandez_2019_GSM3529864_P0PM_1_S1_P0_eHcn4_1_ATACseq_SRR8368605_peak_121527	52	.	3.41419	6.88177	5.21244	108
chr8	76898534	76903314	GSE124336_Fernandez_2019_GSM3529864_P0PM_1_S1_P0_eHcn4_1_ATACseq_SRR8368605_peak_121528	2895	.	38.369	293.325	289.541	3640
chr8	76916342	76916635	GSE124336_Fernandez_2019_GSM3529864_P0PM_1_S1_P0_eHcn4_1_ATACseq_SRR8368605_peak_121529	84	.	4.2271	10.2428	8.4787	173
chr8	76924199	76924387	GSE124336_Fernandez_2019_GSM3529864_P0PM_1_S1_P0_eHcn4_1_ATACseq_SRR8368605_peak_121530	34	.	2.92645	5.09501	3.49355	93
chr8	76927398	76927716	GSE124336_Fernandez_2019_GSM3529864_P0PM_1_S1_P0_eHcn4_1_ATACseq_SRR8368605_peak_121531	260	.	7.64129	28.1424	26.0965	89
chr8	76941575	76941733	GSE124336_Fernandez_2019_GSM3529864_P0PM_1_S1_P0_eHcn4_1_ATACseq_SRR8368605_peak_121532	77	.	4.06452	9.53581	7.78926	81
chr8	76955727	76956201	GSE124336_Fernandez_2019_GSM3529864_P0PM_1_S1_P0_eHcn4_1_ATACseq_SRR8368605_peak_121533	593	.	12.6813	61.7355	59.3985	347
chr8	76964562	76965671	GSE124336_Fernandez_2019_GSM3529864_P0PM_1_S1_P0_eHcn4_1_ATACseq_SRR8368605_peak_121534	446	.	10.5677	46.8462	44.6219	695
chr8	76971582	76973568	GSE124336_Fernandez_2019_GSM3529864_P0PM_1_S1_P0_eHcn4_1_ATACseq_SRR8368605_peak_121535	2204	.	31.3781	223.669	220.402	667
chr8	76979415	76979565	GSE124336_Fernandez_2019_GSM3529864_P0PM_1_S1_P0_eHcn4_1_ATACseq_SRR8368605_peak_121536	24	.	2.60129	4.01495	2.46568	27
chr8	76984317	76985199	GSE124336_Fernandez_2019_GSM3529864_P0PM_1_S1_P0_eHcn4_1_ATACseq_SRR8368605_peak_121537	223	.	6.99097	24.3536	22.3531	667
chr8	76989899	76990039	GSE124336_Fernandez_2019_GSM3529864_P0PM_1_S1_P0_eHcn4_1_ATACseq_SRR8368605_peak_121538	19	.	2.43871	3.51174	1.99142	117
chr8	77004636	77005036	GSE124336_Fernandez_2019_GSM3529864_P0PM_1_S1_P0_eHcn4_1_ATACseq_SRR8368605_peak_121539	46	.	3.25161	6.26535	4.61752	252
chr8	77009040	77009807	GSE124336_Fernandez_2019_GSM3529864_P0PM_1_S1_P0_eHcn4_1_ATACseq_SRR8368605_peak_121540	547	.	12.031	57.047	54.7437	575
chr8	77011592	77011914	GSE124336_Fernandez_2019_GSM3529864_P0PM_1_S1_P0_eHcn4_1_ATACseq_SRR8368605_peak_121541	137	.	5.36516	15.6128	13.7404	171
chr8	77023601	77023747	GSE124336_Fernandez_2019_GSM3529864_P0PM_1_S1_P0_eHcn4_1_ATACseq_SRR8368605_peak_121542	15	.	2.27613	3.0349	1.54584	104
chr8	77024034	77024847	GSE124336_Fernandez_2019_GSM3529864_P0PM_1_S1_P0_eHcn4_1_ATACseq_SRR8368605_peak_121543	223	.	6.99097	24.3536	22.3531	436
chr8	77031210	77031968	GSE124336_Fernandez_2019_GSM3529864_P0PM_1_S1_P0_eHcn4_1_ATACseq_SRR8368605_peak_121544	535	.	11.8684	55.8892	53.5945	406
chr8	77042384	77042533	GSE124336_Fernandez_2019_GSM3529864_P0PM_1_S1_P0_eHcn4_1_ATACseq_SRR8368605_peak_121545	129	.	5.20258	14.8039	12.9457	87
chr8	77044656	77045357	GSE124336_Fernandez_2019_GSM3529864_P0PM_1_S1_P0_eHcn4_1_ATACseq_SRR8368605_peak_121546	468	.	10.8929	49.0692	46.8268	427
chr8	77045859	77046196	GSE124336_Fernandez_2019_GSM3529864_P0PM_1_S1_P0_eHcn4_1_ATACseq_SRR8368605_peak_121547	58	.	3.57677	7.51782	5.82803	157
chr8	77046409	77046940	GSE124336_Fernandez_2019_GSM3529864_P0PM_1_S1_P0_eHcn4_1_ATACseq_SRR8368605_peak_121548	46	.	3.25161	6.26535	4.61752	42
chr8	77051505	77052153	GSE124336_Fernandez_2019_GSM3529864_P0PM_1_S1_P0_eHcn4_1_ATACseq_SRR8368605_peak_121549	91	.	4.38968	10.9658	9.1848	196
chr8	77120617	77122929	GSE124336_Fernandez_2019_GSM3529864_P0PM_1_S1_P0_eHcn4_1_ATACseq_SRR8368605_peak_121550	1804	.	27.151	183.518	180.489	1935
chr8	77126535	77126868	GSE124336_Fernandez_2019_GSM3529864_P0PM_1_S1_P0_eHcn4_1_ATACseq_SRR8368605_peak_121551	84	.	4.2271	10.2428	8.4787	258
chr8	77132637	77133965	GSE124336_Fernandez_2019_GSM3529864_P0PM_1_S1_P0_eHcn4_1_ATACseq_SRR8368605_peak_121552	1715	.	26.1755	174.491	171.513	504
chr8	77154606	77154755	GSE124336_Fernandez_2019_GSM3529864_P0PM_1_S1_P0_eHcn4_1_ATACseq_SRR8368605_peak_121553	40	.	3.08903	5.66944	4.04416	27
chr8	77166887	77167285	GSE124336_Fernandez_2019_GSM3529864_P0PM_1_S1_P0_eHcn4_1_ATACseq_SRR8368605_peak_121554	187	.	6.34064	20.7238	18.7717	164
chr8	77173098	77174348	GSE124336_Fernandez_2019_GSM3529864_P0PM_1_S1_P0_eHcn4_1_ATACseq_SRR8368605_peak_121555	280	.	7.96645	30.0921	28.0245	111
chr8	77214801	77215214	GSE124336_Fernandez_2019_GSM3529864_P0PM_1_S1_P0_eHcn4_1_ATACseq_SRR8368605_peak_121556	129	.	5.20258	14.8039	12.9457	93
chr8	77222804	77223830	GSE124336_Fernandez_2019_GSM3529864_P0PM_1_S1_P0_eHcn4_1_ATACseq_SRR8368605_peak_121557	1835	.	27.4761	186.547	183.501	560
chr8	77231533	77233849	GSE124336_Fernandez_2019_GSM3529864_P0PM_1_S1_P0_eHcn4_1_ATACseq_SRR8368605_peak_121558	1655	.	25.5252	168.528	165.581	1123
chr8	77234113	77234916	GSE124336_Fernandez_2019_GSM3529864_P0PM_1_S1_P0_eHcn4_1_ATACseq_SRR8368605_peak_121559	84	.	4.2271	10.2428	8.4787	170
chr8	77239536	77239716	GSE124336_Fernandez_2019_GSM3529864_P0PM_1_S1_P0_eHcn4_1_ATACseq_SRR8368605_peak_121560	71	.	3.90194	8.84557	7.1172	98
chr8	77240004	77240156	GSE124336_Fernandez_2019_GSM3529864_P0PM_1_S1_P0_eHcn4_1_ATACseq_SRR8368605_peak_121561	46	.	3.25161	6.26535	4.61752	48
chr8	77251150	77251423	GSE124336_Fernandez_2019_GSM3529864_P0PM_1_S1_P0_eHcn4_1_ATACseq_SRR8368605_peak_121562	52	.	3.41419	6.88177	5.21244	192
chr8	77252929	77253576	GSE124336_Fernandez_2019_GSM3529864_P0PM_1_S1_P0_eHcn4_1_ATACseq_SRR8368605_peak_121563	91	.	4.38968	10.9658	9.1848	70
chr8	77254630	77255888	GSE124336_Fernandez_2019_GSM3529864_P0PM_1_S1_P0_eHcn4_1_ATACseq_SRR8368605_peak_121564	350	.	9.10452	37.1828	35.0435	238
chr8	77256067	77257747	GSE124336_Fernandez_2019_GSM3529864_P0PM_1_S1_P0_eHcn4_1_ATACseq_SRR8368605_peak_121565	1641	.	25.3626	167.043	164.105	1159
chr8	77258688	77259461	GSE124336_Fernandez_2019_GSM3529864_P0PM_1_S1_P0_eHcn4_1_ATACseq_SRR8368605_peak_121566	479	.	11.0555	50.1903	47.939	250
chr8	77265886	77266262	GSE124336_Fernandez_2019_GSM3529864_P0PM_1_S1_P0_eHcn4_1_ATACseq_SRR8368605_peak_121567	58	.	3.57677	7.51782	5.82803	53
chr8	77276752	77277135	GSE124336_Fernandez_2019_GSM3529864_P0PM_1_S1_P0_eHcn4_1_ATACseq_SRR8368605_peak_121568	34	.	2.92645	5.09501	3.49355	221
chr8	77278575	77279052	GSE124336_Fernandez_2019_GSM3529864_P0PM_1_S1_P0_eHcn4_1_ATACseq_SRR8368605_peak_121569	145	.	5.52774	16.4346	14.5482	314
chr8	77279939	77280326	GSE124336_Fernandez_2019_GSM3529864_P0PM_1_S1_P0_eHcn4_1_ATACseq_SRR8368605_peak_121570	84	.	4.2271	10.2428	8.4787	328
chr8	77288079	77288342	GSE124336_Fernandez_2019_GSM3529864_P0PM_1_S1_P0_eHcn4_1_ATACseq_SRR8368605_peak_121571	121	.	5.04	14.0081	12.1646	219
chr8	77289393	77289690	GSE124336_Fernandez_2019_GSM3529864_P0PM_1_S1_P0_eHcn4_1_ATACseq_SRR8368605_peak_121572	34	.	2.92645	5.09501	3.49355	130
chr8	77310067	77310761	GSE124336_Fernandez_2019_GSM3529864_P0PM_1_S1_P0_eHcn4_1_ATACseq_SRR8368605_peak_121573	129	.	5.20258	14.8039	12.9457	337
chr8	77311721	77312090	GSE124336_Fernandez_2019_GSM3529864_P0PM_1_S1_P0_eHcn4_1_ATACseq_SRR8368605_peak_121574	77	.	4.06452	9.53581	7.78926	285
chr8	77313081	77313516	GSE124336_Fernandez_2019_GSM3529864_P0PM_1_S1_P0_eHcn4_1_ATACseq_SRR8368605_peak_121575	153	.	5.69032	17.2689	15.3688	96
chr8	77318770	77319217	GSE124336_Fernandez_2019_GSM3529864_P0PM_1_S1_P0_eHcn4_1_ATACseq_SRR8368605_peak_121576	187	.	6.34064	20.7238	18.7717	258
chr8	77337268	77337654	GSE124336_Fernandez_2019_GSM3529864_P0PM_1_S1_P0_eHcn4_1_ATACseq_SRR8368605_peak_121577	77	.	4.06452	9.53581	7.78926	235
chr8	77341527	77341864	GSE124336_Fernandez_2019_GSM3529864_P0PM_1_S1_P0_eHcn4_1_ATACseq_SRR8368605_peak_121578	64	.	3.73935	8.17267	6.46315	231
chr8	77342034	77342451	GSE124336_Fernandez_2019_GSM3529864_P0PM_1_S1_P0_eHcn4_1_ATACseq_SRR8368605_peak_121579	129	.	5.20258	14.8039	12.9457	365
chr8	77343984	77344310	GSE124336_Fernandez_2019_GSM3529864_P0PM_1_S1_P0_eHcn4_1_ATACseq_SRR8368605_peak_121580	270	.	7.80387	29.1128	27.056	118
chr8	77345084	77345470	GSE124336_Fernandez_2019_GSM3529864_P0PM_1_S1_P0_eHcn4_1_ATACseq_SRR8368605_peak_121581	29	.	2.76387	4.54313	2.96692	109
chr8	77349360	77349937	GSE124336_Fernandez_2019_GSM3529864_P0PM_1_S1_P0_eHcn4_1_ATACseq_SRR8368605_peak_121582	137	.	5.36516	15.6128	13.7404	145
chr8	77350172	77350526	GSE124336_Fernandez_2019_GSM3529864_P0PM_1_S1_P0_eHcn4_1_ATACseq_SRR8368605_peak_121583	46	.	3.25161	6.26535	4.61752	142
chr8	77356194	77356579	GSE124336_Fernandez_2019_GSM3529864_P0PM_1_S1_P0_eHcn4_1_ATACseq_SRR8368605_peak_121584	196	.	6.50323	21.6155	19.651	301
chr8	77358391	77358980	GSE124336_Fernandez_2019_GSM3529864_P0PM_1_S1_P0_eHcn4_1_ATACseq_SRR8368605_peak_121585	137	.	5.36516	15.6128	13.7404	122
chr8	77364523	77364863	GSE124336_Fernandez_2019_GSM3529864_P0PM_1_S1_P0_eHcn4_1_ATACseq_SRR8368605_peak_121586	145	.	5.52774	16.4346	14.5482	175
chr8	77367196	77367485	GSE124336_Fernandez_2019_GSM3529864_P0PM_1_S1_P0_eHcn4_1_ATACseq_SRR8368605_peak_121587	205	.	6.66581	22.5179	20.5412	84
chr8	77370447	77370773	GSE124336_Fernandez_2019_GSM3529864_P0PM_1_S1_P0_eHcn4_1_ATACseq_SRR8368605_peak_121588	91	.	4.38968	10.9658	9.1848	74
chr8	77375640	77376831	GSE124336_Fernandez_2019_GSM3529864_P0PM_1_S1_P0_eHcn4_1_ATACseq_SRR8368605_peak_121589	1466	.	23.4116	149.456	146.611	887
chr8	77383992	77384687	GSE124336_Fernandez_2019_GSM3529864_P0PM_1_S1_P0_eHcn4_1_ATACseq_SRR8368605_peak_121590	251	.	7.47871	27.181	25.1463	366
chr8	77400738	77400992	GSE124336_Fernandez_2019_GSM3529864_P0PM_1_S1_P0_eHcn4_1_ATACseq_SRR8368605_peak_121591	58	.	3.57677	7.51782	5.82803	177
chr8	77403661	77404116	GSE124336_Fernandez_2019_GSM3529864_P0PM_1_S1_P0_eHcn4_1_ATACseq_SRR8368605_peak_121592	77	.	4.06452	9.53581	7.78926	185
chr8	77404270	77404562	GSE124336_Fernandez_2019_GSM3529864_P0PM_1_S1_P0_eHcn4_1_ATACseq_SRR8368605_peak_121593	34	.	2.92645	5.09501	3.49355	49
chr8	77408145	77409333	GSE124336_Fernandez_2019_GSM3529864_P0PM_1_S1_P0_eHcn4_1_ATACseq_SRR8368605_peak_121594	1408	.	22.7613	143.688	140.873	575
chr8	77419701	77420251	GSE124336_Fernandez_2019_GSM3529864_P0PM_1_S1_P0_eHcn4_1_ATACseq_SRR8368605_peak_121595	665	.	13.6568	68.9328	66.5469	275
chr8	77427370	77427603	GSE124336_Fernandez_2019_GSM3529864_P0PM_1_S1_P0_eHcn4_1_ATACseq_SRR8368605_peak_121596	46	.	3.25161	6.26535	4.61752	29
chr8	77429200	77430177	GSE124336_Fernandez_2019_GSM3529864_P0PM_1_S1_P0_eHcn4_1_ATACseq_SRR8368605_peak_121597	91	.	4.38968	10.9658	9.1848	633
chr8	77430708	77431424	GSE124336_Fernandez_2019_GSM3529864_P0PM_1_S1_P0_eHcn4_1_ATACseq_SRR8368605_peak_121598	179	.	6.17806	19.843	17.9035	143
chr8	77433054	77433645	GSE124336_Fernandez_2019_GSM3529864_P0PM_1_S1_P0_eHcn4_1_ATACseq_SRR8368605_peak_121599	121	.	5.04	14.0081	12.1646	196
chr8	77436288	77436941	GSE124336_Fernandez_2019_GSM3529864_P0PM_1_S1_P0_eHcn4_1_ATACseq_SRR8368605_peak_121600	46	.	3.25161	6.26535	4.61752	421
chr8	77437453	77438693	GSE124336_Fernandez_2019_GSM3529864_P0PM_1_S1_P0_eHcn4_1_ATACseq_SRR8368605_peak_121601	340	.	8.94193	36.1457	34.0163	308
chr8	77439021	77439188	GSE124336_Fernandez_2019_GSM3529864_P0PM_1_S1_P0_eHcn4_1_ATACseq_SRR8368605_peak_121602	29	.	2.76387	4.54313	2.96692	4
chr8	77439737	77439940	GSE124336_Fernandez_2019_GSM3529864_P0PM_1_S1_P0_eHcn4_1_ATACseq_SRR8368605_peak_121603	24	.	2.60129	4.01495	2.46568	173
chr8	77440143	77440764	GSE124336_Fernandez_2019_GSM3529864_P0PM_1_S1_P0_eHcn4_1_ATACseq_SRR8368605_peak_121604	381	.	9.59226	40.3395	38.171	349
chr8	77441043	77441246	GSE124336_Fernandez_2019_GSM3529864_P0PM_1_S1_P0_eHcn4_1_ATACseq_SRR8368605_peak_121605	40	.	3.08903	5.66944	4.04416	147
chr8	77442436	77442848	GSE124336_Fernandez_2019_GSM3529864_P0PM_1_S1_P0_eHcn4_1_ATACseq_SRR8368605_peak_121606	64	.	3.73935	8.17267	6.46315	322
chr8	77442995	77443528	GSE124336_Fernandez_2019_GSM3529864_P0PM_1_S1_P0_eHcn4_1_ATACseq_SRR8368605_peak_121607	64	.	3.73935	8.17267	6.46315	264
chr8	77444000	77445075	GSE124336_Fernandez_2019_GSM3529864_P0PM_1_S1_P0_eHcn4_1_ATACseq_SRR8368605_peak_121608	3027	.	39.6697	306.679	302.779	329
chr8	77445719	77445909	GSE124336_Fernandez_2019_GSM3529864_P0PM_1_S1_P0_eHcn4_1_ATACseq_SRR8368605_peak_121609	46	.	3.25161	6.26535	4.61752	31
chr8	77447287	77447436	GSE124336_Fernandez_2019_GSM3529864_P0PM_1_S1_P0_eHcn4_1_ATACseq_SRR8368605_peak_121610	40	.	3.08903	5.66944	4.04416	96
chr8	77447654	77447917	GSE124336_Fernandez_2019_GSM3529864_P0PM_1_S1_P0_eHcn4_1_ATACseq_SRR8368605_peak_121611	40	.	3.08903	5.66944	4.04416	57
chr8	77450814	77451580	GSE124336_Fernandez_2019_GSM3529864_P0PM_1_S1_P0_eHcn4_1_ATACseq_SRR8368605_peak_121612	350	.	9.10452	37.1828	35.0435	318
chr8	77451741	77452299	GSE124336_Fernandez_2019_GSM3529864_P0PM_1_S1_P0_eHcn4_1_ATACseq_SRR8368605_peak_121613	34	.	2.92645	5.09501	3.49355	74
chr8	77453626	77454896	GSE124336_Fernandez_2019_GSM3529864_P0PM_1_S1_P0_eHcn4_1_ATACseq_SRR8368605_peak_121614	280	.	7.96645	30.0921	28.0245	759
chr8	77455882	77456670	GSE124336_Fernandez_2019_GSM3529864_P0PM_1_S1_P0_eHcn4_1_ATACseq_SRR8368605_peak_121615	179	.	6.17806	19.843	17.9035	411
chr8	77473159	77474138	GSE124336_Fernandez_2019_GSM3529864_P0PM_1_S1_P0_eHcn4_1_ATACseq_SRR8368605_peak_121616	942	.	17.2335	96.8162	94.259	374
chr8	77475004	77475169	GSE124336_Fernandez_2019_GSM3529864_P0PM_1_S1_P0_eHcn4_1_ATACseq_SRR8368605_peak_121617	24	.	2.60129	4.01495	2.46568	157
chr8	77477040	77479547	GSE124336_Fernandez_2019_GSM3529864_P0PM_1_S1_P0_eHcn4_1_ATACseq_SRR8368605_peak_121618	1253	.	20.9729	128.084	125.354	864
chr8	77479762	77480385	GSE124336_Fernandez_2019_GSM3529864_P0PM_1_S1_P0_eHcn4_1_ATACseq_SRR8368605_peak_121619	350	.	9.10452	37.1828	35.0435	469
chr8	77481134	77483123	GSE124336_Fernandez_2019_GSM3529864_P0PM_1_S1_P0_eHcn4_1_ATACseq_SRR8368605_peak_121620	2157	.	30.8903	218.955	215.717	797
chr8	77483458	77485477	GSE124336_Fernandez_2019_GSM3529864_P0PM_1_S1_P0_eHcn4_1_ATACseq_SRR8368605_peak_121621	524	.	11.7058	54.7373	52.4512	381
chr8	77486877	77488647	GSE124336_Fernandez_2019_GSM3529864_P0PM_1_S1_P0_eHcn4_1_ATACseq_SRR8368605_peak_121622	1088	.	19.0219	111.527	108.887	901
chr8	77489668	77491020	GSE124336_Fernandez_2019_GSM3529864_P0PM_1_S1_P0_eHcn4_1_ATACseq_SRR8368605_peak_121623	223	.	6.99097	24.3536	22.3531	844
chr8	77491374	77493034	GSE124336_Fernandez_2019_GSM3529864_P0PM_1_S1_P0_eHcn4_1_ATACseq_SRR8368605_peak_121624	2473	.	34.1419	250.757	247.308	1198
chr8	77493625	77493765	GSE124336_Fernandez_2019_GSM3529864_P0PM_1_S1_P0_eHcn4_1_ATACseq_SRR8368605_peak_121625	34	.	2.92645	5.09501	3.49355	78
chr8	77494404	77494628	GSE124336_Fernandez_2019_GSM3529864_P0PM_1_S1_P0_eHcn4_1_ATACseq_SRR8368605_peak_121626	46	.	3.25161	6.26535	4.61752	182
chr8	77494776	77494960	GSE124336_Fernandez_2019_GSM3529864_P0PM_1_S1_P0_eHcn4_1_ATACseq_SRR8368605_peak_121627	52	.	3.41419	6.88177	5.21244	80
chr8	77495595	77496589	GSE124336_Fernandez_2019_GSM3529864_P0PM_1_S1_P0_eHcn4_1_ATACseq_SRR8368605_peak_121628	187	.	6.34064	20.7238	18.7717	450
chr8	77496850	77497688	GSE124336_Fernandez_2019_GSM3529864_P0PM_1_S1_P0_eHcn4_1_ATACseq_SRR8368605_peak_121629	91	.	4.38968	10.9658	9.1848	430
chr8	77506601	77506774	GSE124336_Fernandez_2019_GSM3529864_P0PM_1_S1_P0_eHcn4_1_ATACseq_SRR8368605_peak_121630	64	.	3.73935	8.17267	6.46315	133
chr8	77507331	77507566	GSE124336_Fernandez_2019_GSM3529864_P0PM_1_S1_P0_eHcn4_1_ATACseq_SRR8368605_peak_121631	29	.	2.76387	4.54313	2.96692	71
chr8	77509050	77509246	GSE124336_Fernandez_2019_GSM3529864_P0PM_1_S1_P0_eHcn4_1_ATACseq_SRR8368605_peak_121632	46	.	3.25161	6.26535	4.61752	162
chr8	77510761	77510943	GSE124336_Fernandez_2019_GSM3529864_P0PM_1_S1_P0_eHcn4_1_ATACseq_SRR8368605_peak_121633	29	.	2.76387	4.54313	2.96692	75
chr8	77513394	77513578	GSE124336_Fernandez_2019_GSM3529864_P0PM_1_S1_P0_eHcn4_1_ATACseq_SRR8368605_peak_121634	29	.	2.76387	4.54313	2.96692	3
chr8	77514880	77515285	GSE124336_Fernandez_2019_GSM3529864_P0PM_1_S1_P0_eHcn4_1_ATACseq_SRR8368605_peak_121635	24	.	2.60129	4.01495	2.46568	4
chr8	77515463	77515650	GSE124336_Fernandez_2019_GSM3529864_P0PM_1_S1_P0_eHcn4_1_ATACseq_SRR8368605_peak_121636	52	.	3.41419	6.88177	5.21244	47
chr8	77515795	77519285	GSE124336_Fernandez_2019_GSM3529864_P0PM_1_S1_P0_eHcn4_1_ATACseq_SRR8368605_peak_121637	1700	.	26.0129	172.996	170.026	2363
chr8	77522109	77522504	GSE124336_Fernandez_2019_GSM3529864_P0PM_1_S1_P0_eHcn4_1_ATACseq_SRR8368605_peak_121638	242	.	7.31613	26.229	24.2054	242
chr8	77522790	77525236	GSE124336_Fernandez_2019_GSM3529864_P0PM_1_S1_P0_eHcn4_1_ATACseq_SRR8368605_peak_121639	1408	.	22.7613	143.688	140.873	1387
chr8	77534961	77535524	GSE124336_Fernandez_2019_GSM3529864_P0PM_1_S1_P0_eHcn4_1_ATACseq_SRR8368605_peak_121640	547	.	12.031	57.047	54.7437	252
chr8	77548820	77549803	GSE124336_Fernandez_2019_GSM3529864_P0PM_1_S1_P0_eHcn4_1_ATACseq_SRR8368605_peak_121641	2251	.	31.8658	228.404	225.106	614
chr8	77549995	77550493	GSE124336_Fernandez_2019_GSM3529864_P0PM_1_S1_P0_eHcn4_1_ATACseq_SRR8368605_peak_121642	665	.	13.6568	68.9328	66.5469	381
chr8	77575798	77576485	GSE124336_Fernandez_2019_GSM3529864_P0PM_1_S1_P0_eHcn4_1_ATACseq_SRR8368605_peak_121643	299	.	8.29161	32.0768	29.9881	456
chr8	77610057	77611165	GSE124336_Fernandez_2019_GSM3529864_P0PM_1_S1_P0_eHcn4_1_ATACseq_SRR8368605_peak_121644	2617	.	35.6052	265.342	261.786	622
chr8	77618001	77618376	GSE124336_Fernandez_2019_GSM3529864_P0PM_1_S1_P0_eHcn4_1_ATACseq_SRR8368605_peak_121645	251	.	7.47871	27.181	25.1463	86
chr8	77630054	77630613	GSE124336_Fernandez_2019_GSM3529864_P0PM_1_S1_P0_eHcn4_1_ATACseq_SRR8368605_peak_121646	864	.	16.2581	88.9968	86.4853	311
chr8	77667922	77668294	GSE124336_Fernandez_2019_GSM3529864_P0PM_1_S1_P0_eHcn4_1_ATACseq_SRR8368605_peak_121647	280	.	7.96645	30.0921	28.0245	215
chr8	77670901	77671687	GSE124336_Fernandez_2019_GSM3529864_P0PM_1_S1_P0_eHcn4_1_ATACseq_SRR8368605_peak_121648	121	.	5.04	14.0081	12.1646	279
chr8	77671889	77672282	GSE124336_Fernandez_2019_GSM3529864_P0PM_1_S1_P0_eHcn4_1_ATACseq_SRR8368605_peak_121649	84	.	4.2271	10.2428	8.4787	299
chr8	77681090	77683073	GSE124336_Fernandez_2019_GSM3529864_P0PM_1_S1_P0_eHcn4_1_ATACseq_SRR8368605_peak_121650	605	.	12.8439	62.9217	60.5763	1091
chr8	77684459	77684676	GSE124336_Fernandez_2019_GSM3529864_P0PM_1_S1_P0_eHcn4_1_ATACseq_SRR8368605_peak_121651	46	.	3.25161	6.26535	4.61752	127
chr8	77687197	77687439	GSE124336_Fernandez_2019_GSM3529864_P0PM_1_S1_P0_eHcn4_1_ATACseq_SRR8368605_peak_121652	99	.	4.55226	11.7044	9.90704	174
chr8	77689599	77690273	GSE124336_Fernandez_2019_GSM3529864_P0PM_1_S1_P0_eHcn4_1_ATACseq_SRR8368605_peak_121653	350	.	9.10452	37.1828	35.0435	262
chr8	77692017	77692213	GSE124336_Fernandez_2019_GSM3529864_P0PM_1_S1_P0_eHcn4_1_ATACseq_SRR8368605_peak_121654	29	.	2.76387	4.54313	2.96692	58
chr8	77694673	77694870	GSE124336_Fernandez_2019_GSM3529864_P0PM_1_S1_P0_eHcn4_1_ATACseq_SRR8368605_peak_121655	46	.	3.25161	6.26535	4.61752	129
chr8	77695753	77695906	GSE124336_Fernandez_2019_GSM3529864_P0PM_1_S1_P0_eHcn4_1_ATACseq_SRR8368605_peak_121656	40	.	3.08903	5.66944	4.04416	132
chr8	77698178	77698757	GSE124336_Fernandez_2019_GSM3529864_P0PM_1_S1_P0_eHcn4_1_ATACseq_SRR8368605_peak_121657	99	.	4.55226	11.7044	9.90704	358
chr8	77706248	77706549	GSE124336_Fernandez_2019_GSM3529864_P0PM_1_S1_P0_eHcn4_1_ATACseq_SRR8368605_peak_121658	196	.	6.50323	21.6155	19.651	108
chr8	77707061	77709037	GSE124336_Fernandez_2019_GSM3529864_P0PM_1_S1_P0_eHcn4_1_ATACseq_SRR8368605_peak_121659	955	.	17.3961	98.1339	95.5691	1014
chr8	77711684	77712138	GSE124336_Fernandez_2019_GSM3529864_P0PM_1_S1_P0_eHcn4_1_ATACseq_SRR8368605_peak_121660	99	.	4.55226	11.7044	9.90704	274
chr8	77712760	77712964	GSE124336_Fernandez_2019_GSM3529864_P0PM_1_S1_P0_eHcn4_1_ATACseq_SRR8368605_peak_121661	46	.	3.25161	6.26535	4.61752	76
chr8	77713585	77714128	GSE124336_Fernandez_2019_GSM3529864_P0PM_1_S1_P0_eHcn4_1_ATACseq_SRR8368605_peak_121662	145	.	5.52774	16.4346	14.5482	269
chr8	77714320	77714658	GSE124336_Fernandez_2019_GSM3529864_P0PM_1_S1_P0_eHcn4_1_ATACseq_SRR8368605_peak_121663	52	.	3.41419	6.88177	5.21244	286
chr8	77715062	77715552	GSE124336_Fernandez_2019_GSM3529864_P0PM_1_S1_P0_eHcn4_1_ATACseq_SRR8368605_peak_121664	153	.	5.69032	17.2689	15.3688	284
chr8	77715861	77716242	GSE124336_Fernandez_2019_GSM3529864_P0PM_1_S1_P0_eHcn4_1_ATACseq_SRR8368605_peak_121665	52	.	3.41419	6.88177	5.21244	253
chr8	77716751	77718779	GSE124336_Fernandez_2019_GSM3529864_P0PM_1_S1_P0_eHcn4_1_ATACseq_SRR8368605_peak_121666	1700	.	26.0129	172.996	170.026	503
chr8	77719039	77720488	GSE124336_Fernandez_2019_GSM3529864_P0PM_1_S1_P0_eHcn4_1_ATACseq_SRR8368605_peak_121667	162	.	5.8529	18.1152	16.2017	503
chr8	77720647	77725685	GSE124336_Fernandez_2019_GSM3529864_P0PM_1_S1_P0_eHcn4_1_ATACseq_SRR8368605_peak_121668	2796	.	37.3935	283.386	279.687	3843
chr8	77738569	77739100	GSE124336_Fernandez_2019_GSM3529864_P0PM_1_S1_P0_eHcn4_1_ATACseq_SRR8368605_peak_121669	205	.	6.66581	22.5179	20.5412	100
chr8	77748177	77748332	GSE124336_Fernandez_2019_GSM3529864_P0PM_1_S1_P0_eHcn4_1_ATACseq_SRR8368605_peak_121670	19	.	2.43871	3.51174	1.99142	15
chr8	77755318	77755962	GSE124336_Fernandez_2019_GSM3529864_P0PM_1_S1_P0_eHcn4_1_ATACseq_SRR8368605_peak_121671	701	.	14.1445	72.6015	70.1917	327
chr8	77764358	77764577	GSE124336_Fernandez_2019_GSM3529864_P0PM_1_S1_P0_eHcn4_1_ATACseq_SRR8368605_peak_121672	179	.	6.17806	19.843	17.9035	98
chr8	77771975	77772936	GSE124336_Fernandez_2019_GSM3529864_P0PM_1_S1_P0_eHcn4_1_ATACseq_SRR8368605_peak_121673	1351	.	22.111	137.969	135.185	464
chr8	77777703	77777998	GSE124336_Fernandez_2019_GSM3529864_P0PM_1_S1_P0_eHcn4_1_ATACseq_SRR8368605_peak_121674	99	.	4.55226	11.7044	9.90704	78
chr8	77787773	77788062	GSE124336_Fernandez_2019_GSM3529864_P0PM_1_S1_P0_eHcn4_1_ATACseq_SRR8368605_peak_121675	242	.	7.31613	26.229	24.2054	34
chr8	77804666	77805185	GSE124336_Fernandez_2019_GSM3529864_P0PM_1_S1_P0_eHcn4_1_ATACseq_SRR8368605_peak_121676	52	.	3.41419	6.88177	5.21244	51
chr8	77834467	77834791	GSE124336_Fernandez_2019_GSM3529864_P0PM_1_S1_P0_eHcn4_1_ATACseq_SRR8368605_peak_121677	52	.	3.41419	6.88177	5.21244	72
chr8	77915401	77915872	GSE124336_Fernandez_2019_GSM3529864_P0PM_1_S1_P0_eHcn4_1_ATACseq_SRR8368605_peak_121678	535	.	11.8684	55.8892	53.5945	258
chr8	77947225	77947477	GSE124336_Fernandez_2019_GSM3529864_P0PM_1_S1_P0_eHcn4_1_ATACseq_SRR8368605_peak_121679	52	.	3.41419	6.88177	5.21244	141
chr8	77949659	77950083	GSE124336_Fernandez_2019_GSM3529864_P0PM_1_S1_P0_eHcn4_1_ATACseq_SRR8368605_peak_121680	329	.	8.77935	35.1165	32.997	127
chr8	77963058	77963772	GSE124336_Fernandez_2019_GSM3529864_P0PM_1_S1_P0_eHcn4_1_ATACseq_SRR8368605_peak_121681	617	.	13.0065	64.1132	61.7597	278
chr8	77980253	77980624	GSE124336_Fernandez_2019_GSM3529864_P0PM_1_S1_P0_eHcn4_1_ATACseq_SRR8368605_peak_121682	40	.	3.08903	5.66944	4.04416	86
chr8	77986912	77989494	GSE124336_Fernandez_2019_GSM3529864_P0PM_1_S1_P0_eHcn4_1_ATACseq_SRR8368605_peak_121683	3966	.	48.6116	401.388	396.648	1552
chr8	77995931	77996109	GSE124336_Fernandez_2019_GSM3529864_P0PM_1_S1_P0_eHcn4_1_ATACseq_SRR8368605_peak_121684	34	.	2.92645	5.09501	3.49355	92
chr8	78001483	78002397	GSE124336_Fernandez_2019_GSM3529864_P0PM_1_S1_P0_eHcn4_1_ATACseq_SRR8368605_peak_121685	280	.	7.96645	30.0921	28.0245	218
chr8	78003761	78004619	GSE124336_Fernandez_2019_GSM3529864_P0PM_1_S1_P0_eHcn4_1_ATACseq_SRR8368605_peak_121686	776	.	15.12	80.0714	77.6142	618
chr8	78018522	78018917	GSE124336_Fernandez_2019_GSM3529864_P0PM_1_S1_P0_eHcn4_1_ATACseq_SRR8368605_peak_121687	99	.	4.55226	11.7044	9.90704	317
chr8	78021208	78022123	GSE124336_Fernandez_2019_GSM3529864_P0PM_1_S1_P0_eHcn4_1_ATACseq_SRR8368605_peak_121688	413	.	10.08	43.5617	41.3648	464
chr8	78023115	78023325	GSE124336_Fernandez_2019_GSM3529864_P0PM_1_S1_P0_eHcn4_1_ATACseq_SRR8368605_peak_121689	46	.	3.25161	6.26535	4.61752	128
chr8	78023502	78024211	GSE124336_Fernandez_2019_GSM3529864_P0PM_1_S1_P0_eHcn4_1_ATACseq_SRR8368605_peak_121690	270	.	7.80387	29.1128	27.056	210
chr8	78024924	78025682	GSE124336_Fernandez_2019_GSM3529864_P0PM_1_S1_P0_eHcn4_1_ATACseq_SRR8368605_peak_121691	270	.	7.80387	29.1128	27.056	222
chr8	78031037	78031385	GSE124336_Fernandez_2019_GSM3529864_P0PM_1_S1_P0_eHcn4_1_ATACseq_SRR8368605_peak_121692	106	.	4.71484	12.4579	10.6448	81
chr8	78050891	78051072	GSE124336_Fernandez_2019_GSM3529864_P0PM_1_S1_P0_eHcn4_1_ATACseq_SRR8368605_peak_121693	71	.	3.90194	8.84557	7.1172	92
chr8	78062205	78062525	GSE124336_Fernandez_2019_GSM3529864_P0PM_1_S1_P0_eHcn4_1_ATACseq_SRR8368605_peak_121694	371	.	9.42968	39.2798	37.1209	104
chr8	78063494	78064022	GSE124336_Fernandez_2019_GSM3529864_P0PM_1_S1_P0_eHcn4_1_ATACseq_SRR8368605_peak_121695	270	.	7.80387	29.1128	27.056	298
chr8	78077062	78078128	GSE124336_Fernandez_2019_GSM3529864_P0PM_1_S1_P0_eHcn4_1_ATACseq_SRR8368605_peak_121696	223	.	6.99097	24.3536	22.3531	297
chr8	78119793	78119964	GSE124336_Fernandez_2019_GSM3529864_P0PM_1_S1_P0_eHcn4_1_ATACseq_SRR8368605_peak_121697	99	.	4.55226	11.7044	9.90704	77
chr8	78224451	78224722	GSE124336_Fernandez_2019_GSM3529864_P0PM_1_S1_P0_eHcn4_1_ATACseq_SRR8368605_peak_121698	196	.	6.50323	21.6155	19.651	142
chr8	78290348	78290507	GSE124336_Fernandez_2019_GSM3529864_P0PM_1_S1_P0_eHcn4_1_ATACseq_SRR8368605_peak_121699	46	.	3.25161	6.26535	4.61752	6
chr8	78345086	78345296	GSE124336_Fernandez_2019_GSM3529864_P0PM_1_S1_P0_eHcn4_1_ATACseq_SRR8368605_peak_121700	58	.	3.57677	7.51782	5.82803	118
chr8	78411279	78411773	GSE124336_Fernandez_2019_GSM3529864_P0PM_1_S1_P0_eHcn4_1_ATACseq_SRR8368605_peak_121701	371	.	9.42968	39.2798	37.1209	320
chr8	78436182	78436552	GSE124336_Fernandez_2019_GSM3529864_P0PM_1_S1_P0_eHcn4_1_ATACseq_SRR8368605_peak_121702	121	.	5.04	14.0081	12.1646	250
chr8	78438275	78438449	GSE124336_Fernandez_2019_GSM3529864_P0PM_1_S1_P0_eHcn4_1_ATACseq_SRR8368605_peak_121703	232	.	7.15355	25.2865	23.2744	139
chr8	78507977	78510610	GSE124336_Fernandez_2019_GSM3529864_P0PM_1_S1_P0_eHcn4_1_ATACseq_SRR8368605_peak_121704	1987	.	29.1019	201.847	198.713	1317
chr8	78550043	78550544	GSE124336_Fernandez_2019_GSM3529864_P0PM_1_S1_P0_eHcn4_1_ATACseq_SRR8368605_peak_121705	46	.	3.25161	6.26535	4.61752	60
chr8	78584901	78585321	GSE124336_Fernandez_2019_GSM3529864_P0PM_1_S1_P0_eHcn4_1_ATACseq_SRR8368605_peak_121706	137	.	5.36516	15.6128	13.7404	64
chr8	78598235	78598533	GSE124336_Fernandez_2019_GSM3529864_P0PM_1_S1_P0_eHcn4_1_ATACseq_SRR8368605_peak_121707	360	.	9.2671	38.2276	36.0784	257
chr8	78600264	78600573	GSE124336_Fernandez_2019_GSM3529864_P0PM_1_S1_P0_eHcn4_1_ATACseq_SRR8368605_peak_121708	153	.	5.69032	17.2689	15.3688	178
chr8	78632776	78633485	GSE124336_Fernandez_2019_GSM3529864_P0PM_1_S1_P0_eHcn4_1_ATACseq_SRR8368605_peak_121709	582	.	12.5187	60.5549	58.2263	388
chr8	78649012	78649324	GSE124336_Fernandez_2019_GSM3529864_P0PM_1_S1_P0_eHcn4_1_ATACseq_SRR8368605_peak_121710	340	.	8.94193	36.1457	34.0163	51
chr8	78714151	78715053	GSE124336_Fernandez_2019_GSM3529864_P0PM_1_S1_P0_eHcn4_1_ATACseq_SRR8368605_peak_121711	242	.	7.31613	26.229	24.2054	526
chr8	78720835	78721815	GSE124336_Fernandez_2019_GSM3529864_P0PM_1_S1_P0_eHcn4_1_ATACseq_SRR8368605_peak_121712	121	.	5.04	14.0081	12.1646	569
chr8	78728224	78728714	GSE124336_Fernandez_2019_GSM3529864_P0PM_1_S1_P0_eHcn4_1_ATACseq_SRR8368605_peak_121713	129	.	5.20258	14.8039	12.9457	230
chr8	78731826	78732083	GSE124336_Fernandez_2019_GSM3529864_P0PM_1_S1_P0_eHcn4_1_ATACseq_SRR8368605_peak_121714	40	.	3.08903	5.66944	4.04416	181
chr8	78732279	78733375	GSE124336_Fernandez_2019_GSM3529864_P0PM_1_S1_P0_eHcn4_1_ATACseq_SRR8368605_peak_121715	468	.	10.8929	49.0692	46.8268	228
chr8	78738477	78738940	GSE124336_Fernandez_2019_GSM3529864_P0PM_1_S1_P0_eHcn4_1_ATACseq_SRR8368605_peak_121716	137	.	5.36516	15.6128	13.7404	213
chr8	78740968	78743195	GSE124336_Fernandez_2019_GSM3529864_P0PM_1_S1_P0_eHcn4_1_ATACseq_SRR8368605_peak_121717	1366	.	22.2735	139.394	136.603	1675
chr8	78746124	78746655	GSE124336_Fernandez_2019_GSM3529864_P0PM_1_S1_P0_eHcn4_1_ATACseq_SRR8368605_peak_121718	242	.	7.31613	26.229	24.2054	274
chr8	78750828	78751045	GSE124336_Fernandez_2019_GSM3529864_P0PM_1_S1_P0_eHcn4_1_ATACseq_SRR8368605_peak_121719	24	.	2.60129	4.01495	2.46568	121
chr8	78771152	78771821	GSE124336_Fernandez_2019_GSM3529864_P0PM_1_S1_P0_eHcn4_1_ATACseq_SRR8368605_peak_121720	371	.	9.42968	39.2798	37.1209	406
chr8	78819248	78819668	GSE124336_Fernandez_2019_GSM3529864_P0PM_1_S1_P0_eHcn4_1_ATACseq_SRR8368605_peak_121721	91	.	4.38968	10.9658	9.1848	75
chr8	78819928	78820122	GSE124336_Fernandez_2019_GSM3529864_P0PM_1_S1_P0_eHcn4_1_ATACseq_SRR8368605_peak_121722	34	.	2.92645	5.09501	3.49355	35
chr8	78820531	78821444	GSE124336_Fernandez_2019_GSM3529864_P0PM_1_S1_P0_eHcn4_1_ATACseq_SRR8368605_peak_121723	1850	.	27.6387	188.066	185.011	543
chr8	78851792	78852255	GSE124336_Fernandez_2019_GSM3529864_P0PM_1_S1_P0_eHcn4_1_ATACseq_SRR8368605_peak_121724	242	.	7.31613	26.229	24.2054	145
chr8	78862705	78863471	GSE124336_Fernandez_2019_GSM3529864_P0PM_1_S1_P0_eHcn4_1_ATACseq_SRR8368605_peak_121725	232	.	7.15355	25.2865	23.2744	498
chr8	78866858	78867494	GSE124336_Fernandez_2019_GSM3529864_P0PM_1_S1_P0_eHcn4_1_ATACseq_SRR8368605_peak_121726	214	.	6.82839	23.4307	21.442	378
chr8	78899862	78900296	GSE124336_Fernandez_2019_GSM3529864_P0PM_1_S1_P0_eHcn4_1_ATACseq_SRR8368605_peak_121727	329	.	8.77935	35.1165	32.997	223
chr8	79027747	79031943	GSE124336_Fernandez_2019_GSM3529864_P0PM_1_S1_P0_eHcn4_1_ATACseq_SRR8368605_peak_121728	2537	.	34.7923	257.219	253.723	2429
chr8	79032178	79032686	GSE124336_Fernandez_2019_GSM3529864_P0PM_1_S1_P0_eHcn4_1_ATACseq_SRR8368605_peak_121729	187	.	6.34064	20.7238	18.7717	193
chr8	79038176	79038412	GSE124336_Fernandez_2019_GSM3529864_P0PM_1_S1_P0_eHcn4_1_ATACseq_SRR8368605_peak_121730	24	.	2.60129	4.01495	2.46568	174
chr8	79043766	79044346	GSE124336_Fernandez_2019_GSM3529864_P0PM_1_S1_P0_eHcn4_1_ATACseq_SRR8368605_peak_121731	137	.	5.36516	15.6128	13.7404	394
chr8	79058718	79058860	GSE124336_Fernandez_2019_GSM3529864_P0PM_1_S1_P0_eHcn4_1_ATACseq_SRR8368605_peak_121732	40	.	3.08903	5.66944	4.04416	17
chr8	79059116	79059816	GSE124336_Fernandez_2019_GSM3529864_P0PM_1_S1_P0_eHcn4_1_ATACseq_SRR8368605_peak_121733	137	.	5.36516	15.6128	13.7404	132
chr8	79060336	79060638	GSE124336_Fernandez_2019_GSM3529864_P0PM_1_S1_P0_eHcn4_1_ATACseq_SRR8368605_peak_121734	179	.	6.17806	19.843	17.9035	142
chr8	79074462	79074706	GSE124336_Fernandez_2019_GSM3529864_P0PM_1_S1_P0_eHcn4_1_ATACseq_SRR8368605_peak_121735	40	.	3.08903	5.66944	4.04416	171
chr8	79075070	79075231	GSE124336_Fernandez_2019_GSM3529864_P0PM_1_S1_P0_eHcn4_1_ATACseq_SRR8368605_peak_121736	29	.	2.76387	4.54313	2.96692	111
chr8	79080201	79080390	GSE124336_Fernandez_2019_GSM3529864_P0PM_1_S1_P0_eHcn4_1_ATACseq_SRR8368605_peak_121737	84	.	4.2271	10.2428	8.4787	57
chr8	79080891	79081184	GSE124336_Fernandez_2019_GSM3529864_P0PM_1_S1_P0_eHcn4_1_ATACseq_SRR8368605_peak_121738	29	.	2.76387	4.54313	2.96692	131
chr8	79082052	79082270	GSE124336_Fernandez_2019_GSM3529864_P0PM_1_S1_P0_eHcn4_1_ATACseq_SRR8368605_peak_121739	77	.	4.06452	9.53581	7.78926	132
chr8	79082731	79082963	GSE124336_Fernandez_2019_GSM3529864_P0PM_1_S1_P0_eHcn4_1_ATACseq_SRR8368605_peak_121740	77	.	4.06452	9.53581	7.78926	148
chr8	79083345	79083879	GSE124336_Fernandez_2019_GSM3529864_P0PM_1_S1_P0_eHcn4_1_ATACseq_SRR8368605_peak_121741	319	.	8.61677	34.0951	31.9858	138
chr8	79086129	79086295	GSE124336_Fernandez_2019_GSM3529864_P0PM_1_S1_P0_eHcn4_1_ATACseq_SRR8368605_peak_121742	29	.	2.76387	4.54313	2.96692	129
chr8	79095166	79095726	GSE124336_Fernandez_2019_GSM3529864_P0PM_1_S1_P0_eHcn4_1_ATACseq_SRR8368605_peak_121743	329	.	8.77935	35.1165	32.997	205
chr8	79095954	79096482	GSE124336_Fernandez_2019_GSM3529864_P0PM_1_S1_P0_eHcn4_1_ATACseq_SRR8368605_peak_121744	106	.	4.71484	12.4579	10.6448	154
chr8	79097046	79097212	GSE124336_Fernandez_2019_GSM3529864_P0PM_1_S1_P0_eHcn4_1_ATACseq_SRR8368605_peak_121745	58	.	3.57677	7.51782	5.82803	68
chr8	79103177	79103419	GSE124336_Fernandez_2019_GSM3529864_P0PM_1_S1_P0_eHcn4_1_ATACseq_SRR8368605_peak_121746	58	.	3.57677	7.51782	5.82803	100
chr8	79117789	79117992	GSE124336_Fernandez_2019_GSM3529864_P0PM_1_S1_P0_eHcn4_1_ATACseq_SRR8368605_peak_121747	99	.	4.55226	11.7044	9.90704	85
chr8	79144616	79144919	GSE124336_Fernandez_2019_GSM3529864_P0PM_1_S1_P0_eHcn4_1_ATACseq_SRR8368605_peak_121748	162	.	5.8529	18.1152	16.2017	178
chr8	79150654	79150807	GSE124336_Fernandez_2019_GSM3529864_P0PM_1_S1_P0_eHcn4_1_ATACseq_SRR8368605_peak_121749	52	.	3.41419	6.88177	5.21244	90
chr8	79160405	79160723	GSE124336_Fernandez_2019_GSM3529864_P0PM_1_S1_P0_eHcn4_1_ATACseq_SRR8368605_peak_121750	29	.	2.76387	4.54313	2.96692	171
chr8	79162634	79163409	GSE124336_Fernandez_2019_GSM3529864_P0PM_1_S1_P0_eHcn4_1_ATACseq_SRR8368605_peak_121751	677	.	13.8194	70.1507	67.7567	450
chr8	79163641	79163946	GSE124336_Fernandez_2019_GSM3529864_P0PM_1_S1_P0_eHcn4_1_ATACseq_SRR8368605_peak_121752	71	.	3.90194	8.84557	7.1172	120
chr8	79173721	79174012	GSE124336_Fernandez_2019_GSM3529864_P0PM_1_S1_P0_eHcn4_1_ATACseq_SRR8368605_peak_121753	34	.	2.92645	5.09501	3.49355	110
chr8	79206746	79208194	GSE124336_Fernandez_2019_GSM3529864_P0PM_1_S1_P0_eHcn4_1_ATACseq_SRR8368605_peak_121754	582	.	12.5187	60.5549	58.2263	206
chr8	79208628	79210463	GSE124336_Fernandez_2019_GSM3529864_P0PM_1_S1_P0_eHcn4_1_ATACseq_SRR8368605_peak_121755	1129	.	19.5097	115.619	112.956	305
chr8	79222108	79222902	GSE124336_Fernandez_2019_GSM3529864_P0PM_1_S1_P0_eHcn4_1_ATACseq_SRR8368605_peak_121756	205	.	6.66581	22.5179	20.5412	260
chr8	79246373	79247108	GSE124336_Fernandez_2019_GSM3529864_P0PM_1_S1_P0_eHcn4_1_ATACseq_SRR8368605_peak_121757	319	.	8.61677	34.0951	31.9858	97
chr8	79247761	79248524	GSE124336_Fernandez_2019_GSM3529864_P0PM_1_S1_P0_eHcn4_1_ATACseq_SRR8368605_peak_121758	129	.	5.20258	14.8039	12.9457	406
chr8	79253693	79253998	GSE124336_Fernandez_2019_GSM3529864_P0PM_1_S1_P0_eHcn4_1_ATACseq_SRR8368605_peak_121759	71	.	3.90194	8.84557	7.1172	146
chr8	79273722	79274383	GSE124336_Fernandez_2019_GSM3529864_P0PM_1_S1_P0_eHcn4_1_ATACseq_SRR8368605_peak_121760	776	.	15.12	80.0714	77.6142	296
chr8	79274576	79274739	GSE124336_Fernandez_2019_GSM3529864_P0PM_1_S1_P0_eHcn4_1_ATACseq_SRR8368605_peak_121761	29	.	2.76387	4.54313	2.96692	83
chr8	79292816	79295991	GSE124336_Fernandez_2019_GSM3529864_P0PM_1_S1_P0_eHcn4_1_ATACseq_SRR8368605_peak_121762	2961	.	39.0194	299.987	296.146	2182
chr8	79297731	79298259	GSE124336_Fernandez_2019_GSM3529864_P0PM_1_S1_P0_eHcn4_1_ATACseq_SRR8368605_peak_121763	788	.	15.2826	81.333	78.8679	242
chr8	79327474	79327674	GSE124336_Fernandez_2019_GSM3529864_P0PM_1_S1_P0_eHcn4_1_ATACseq_SRR8368605_peak_121764	77	.	4.06452	9.53581	7.78926	106
chr8	79330899	79331570	GSE124336_Fernandez_2019_GSM3529864_P0PM_1_S1_P0_eHcn4_1_ATACseq_SRR8368605_peak_121765	299	.	8.29161	32.0768	29.9881	221
chr8	79339697	79339836	GSE124336_Fernandez_2019_GSM3529864_P0PM_1_S1_P0_eHcn4_1_ATACseq_SRR8368605_peak_121766	84	.	4.2271	10.2428	8.4787	78
chr8	79341225	79341517	GSE124336_Fernandez_2019_GSM3529864_P0PM_1_S1_P0_eHcn4_1_ATACseq_SRR8368605_peak_121767	40	.	3.08903	5.66944	4.04416	208
chr8	79350007	79350628	GSE124336_Fernandez_2019_GSM3529864_P0PM_1_S1_P0_eHcn4_1_ATACseq_SRR8368605_peak_121768	251	.	7.47871	27.181	25.1463	348
chr8	79360171	79361430	GSE124336_Fernandez_2019_GSM3529864_P0PM_1_S1_P0_eHcn4_1_ATACseq_SRR8368605_peak_121769	299	.	8.29161	32.0768	29.9881	363
chr8	79362288	79362825	GSE124336_Fernandez_2019_GSM3529864_P0PM_1_S1_P0_eHcn4_1_ATACseq_SRR8368605_peak_121770	46	.	3.25161	6.26535	4.61752	119
chr8	79365555	79366124	GSE124336_Fernandez_2019_GSM3529864_P0PM_1_S1_P0_eHcn4_1_ATACseq_SRR8368605_peak_121771	162	.	5.8529	18.1152	16.2017	400
chr8	79372195	79372818	GSE124336_Fernandez_2019_GSM3529864_P0PM_1_S1_P0_eHcn4_1_ATACseq_SRR8368605_peak_121772	91	.	4.38968	10.9658	9.1848	510
chr8	79374395	79374792	GSE124336_Fernandez_2019_GSM3529864_P0PM_1_S1_P0_eHcn4_1_ATACseq_SRR8368605_peak_121773	145	.	5.52774	16.4346	14.5482	223
chr8	79375282	79376008	GSE124336_Fernandez_2019_GSM3529864_P0PM_1_S1_P0_eHcn4_1_ATACseq_SRR8368605_peak_121774	77	.	4.06452	9.53581	7.78926	545
chr8	79381895	79382107	GSE124336_Fernandez_2019_GSM3529864_P0PM_1_S1_P0_eHcn4_1_ATACseq_SRR8368605_peak_121775	137	.	5.36516	15.6128	13.7404	42
chr8	79382461	79383196	GSE124336_Fernandez_2019_GSM3529864_P0PM_1_S1_P0_eHcn4_1_ATACseq_SRR8368605_peak_121776	153	.	5.69032	17.2689	15.3688	589
chr8	79384794	79385056	GSE124336_Fernandez_2019_GSM3529864_P0PM_1_S1_P0_eHcn4_1_ATACseq_SRR8368605_peak_121777	40	.	3.08903	5.66944	4.04416	217
chr8	79392823	79393047	GSE124336_Fernandez_2019_GSM3529864_P0PM_1_S1_P0_eHcn4_1_ATACseq_SRR8368605_peak_121778	64	.	3.73935	8.17267	6.46315	65
chr8	79394046	79394329	GSE124336_Fernandez_2019_GSM3529864_P0PM_1_S1_P0_eHcn4_1_ATACseq_SRR8368605_peak_121779	52	.	3.41419	6.88177	5.21244	65
chr8	79397650	79399960	GSE124336_Fernandez_2019_GSM3529864_P0PM_1_S1_P0_eHcn4_1_ATACseq_SRR8368605_peak_121780	2698	.	36.4181	273.515	269.895	1833
chr8	79415026	79415240	GSE124336_Fernandez_2019_GSM3529864_P0PM_1_S1_P0_eHcn4_1_ATACseq_SRR8368605_peak_121781	29	.	2.76387	4.54313	2.96692	166
chr8	79453290	79454183	GSE124336_Fernandez_2019_GSM3529864_P0PM_1_S1_P0_eHcn4_1_ATACseq_SRR8368605_peak_121782	788	.	15.2826	81.333	78.8679	640
chr8	79454388	79454775	GSE124336_Fernandez_2019_GSM3529864_P0PM_1_S1_P0_eHcn4_1_ATACseq_SRR8368605_peak_121783	52	.	3.41419	6.88177	5.21244	111
chr8	79464526	79465242	GSE124336_Fernandez_2019_GSM3529864_P0PM_1_S1_P0_eHcn4_1_ATACseq_SRR8368605_peak_121784	309	.	8.45419	33.0818	30.9827	369
chr8	79491268	79491608	GSE124336_Fernandez_2019_GSM3529864_P0PM_1_S1_P0_eHcn4_1_ATACseq_SRR8368605_peak_121785	121	.	5.04	14.0081	12.1646	193
chr8	79491826	79492041	GSE124336_Fernandez_2019_GSM3529864_P0PM_1_S1_P0_eHcn4_1_ATACseq_SRR8368605_peak_121786	52	.	3.41419	6.88177	5.21244	41
chr8	79498620	79498980	GSE124336_Fernandez_2019_GSM3529864_P0PM_1_S1_P0_eHcn4_1_ATACseq_SRR8368605_peak_121787	196	.	6.50323	21.6155	19.651	234
chr8	79500168	79500384	GSE124336_Fernandez_2019_GSM3529864_P0PM_1_S1_P0_eHcn4_1_ATACseq_SRR8368605_peak_121788	34	.	2.92645	5.09501	3.49355	50
chr8	79548183	79548488	GSE124336_Fernandez_2019_GSM3529864_P0PM_1_S1_P0_eHcn4_1_ATACseq_SRR8368605_peak_121789	106	.	4.71484	12.4579	10.6448	178
chr8	79550283	79550460	GSE124336_Fernandez_2019_GSM3529864_P0PM_1_S1_P0_eHcn4_1_ATACseq_SRR8368605_peak_121790	52	.	3.41419	6.88177	5.21244	85
chr8	79561362	79562917	GSE124336_Fernandez_2019_GSM3529864_P0PM_1_S1_P0_eHcn4_1_ATACseq_SRR8368605_peak_121791	1582	.	24.7123	161.135	158.228	840
chr8	79566445	79567135	GSE124336_Fernandez_2019_GSM3529864_P0PM_1_S1_P0_eHcn4_1_ATACseq_SRR8368605_peak_121792	424	.	10.2426	44.6497	42.4436	246
chr8	79575615	79576888	GSE124336_Fernandez_2019_GSM3529864_P0PM_1_S1_P0_eHcn4_1_ATACseq_SRR8368605_peak_121793	617	.	13.0065	64.1132	61.7597	712
chr8	79583507	79583713	GSE124336_Fernandez_2019_GSM3529864_P0PM_1_S1_P0_eHcn4_1_ATACseq_SRR8368605_peak_121794	106	.	4.71484	12.4579	10.6448	94
chr8	79584744	79585294	GSE124336_Fernandez_2019_GSM3529864_P0PM_1_S1_P0_eHcn4_1_ATACseq_SRR8368605_peak_121795	1088	.	19.0219	111.527	108.887	384
chr8	79587356	79587705	GSE124336_Fernandez_2019_GSM3529864_P0PM_1_S1_P0_eHcn4_1_ATACseq_SRR8368605_peak_121796	251	.	7.47871	27.181	25.1463	108
chr8	79600407	79600751	GSE124336_Fernandez_2019_GSM3529864_P0PM_1_S1_P0_eHcn4_1_ATACseq_SRR8368605_peak_121797	350	.	9.10452	37.1828	35.0435	203
chr8	79612579	79613301	GSE124336_Fernandez_2019_GSM3529864_P0PM_1_S1_P0_eHcn4_1_ATACseq_SRR8368605_peak_121798	535	.	11.8684	55.8892	53.5945	580
chr8	79618675	79621407	GSE124336_Fernandez_2019_GSM3529864_P0PM_1_S1_P0_eHcn4_1_ATACseq_SRR8368605_peak_121799	1061	.	18.6968	108.818	106.193	1498
chr8	79638332	79642901	GSE124336_Fernandez_2019_GSM3529864_P0PM_1_S1_P0_eHcn4_1_ATACseq_SRR8368605_peak_121800	4107	.	49.9123	415.55	410.74	900
chr8	79680216	79681116	GSE124336_Fernandez_2019_GSM3529864_P0PM_1_S1_P0_eHcn4_1_ATACseq_SRR8368605_peak_121801	570	.	12.3561	59.3799	57.0597	445
chr8	79710848	79712181	GSE124336_Fernandez_2019_GSM3529864_P0PM_1_S1_P0_eHcn4_1_ATACseq_SRR8368605_peak_121802	2601	.	35.4426	263.714	260.169	808
chr8	79734438	79734761	GSE124336_Fernandez_2019_GSM3529864_P0PM_1_S1_P0_eHcn4_1_ATACseq_SRR8368605_peak_121803	446	.	10.5677	46.8462	44.6219	96
chr8	80049364	80049609	GSE124336_Fernandez_2019_GSM3529864_P0PM_1_S1_P0_eHcn4_1_ATACseq_SRR8368605_peak_121804	29	.	2.76387	4.54313	2.96692	204
chr8	80057479	80058111	GSE124336_Fernandez_2019_GSM3529864_P0PM_1_S1_P0_eHcn4_1_ATACseq_SRR8368605_peak_121805	71	.	3.90194	8.84557	7.1172	575
chr8	80194316	80194722	GSE124336_Fernandez_2019_GSM3529864_P0PM_1_S1_P0_eHcn4_1_ATACseq_SRR8368605_peak_121806	129	.	5.20258	14.8039	12.9457	188
chr8	80210753	80210982	GSE124336_Fernandez_2019_GSM3529864_P0PM_1_S1_P0_eHcn4_1_ATACseq_SRR8368605_peak_121807	40	.	3.08903	5.66944	4.04416	45
chr8	80239052	80239555	GSE124336_Fernandez_2019_GSM3529864_P0PM_1_S1_P0_eHcn4_1_ATACseq_SRR8368605_peak_121808	179	.	6.17806	19.843	17.9035	304
chr8	80263332	80264199	GSE124336_Fernandez_2019_GSM3529864_P0PM_1_S1_P0_eHcn4_1_ATACseq_SRR8368605_peak_121809	413	.	10.08	43.5617	41.3648	303
chr8	80483126	80483445	GSE124336_Fernandez_2019_GSM3529864_P0PM_1_S1_P0_eHcn4_1_ATACseq_SRR8368605_peak_121810	77	.	4.06452	9.53581	7.78926	208
chr8	80492819	80494080	GSE124336_Fernandez_2019_GSM3529864_P0PM_1_S1_P0_eHcn4_1_ATACseq_SRR8368605_peak_121811	350	.	9.10452	37.1828	35.0435	510
chr8	80610588	80611647	GSE124336_Fernandez_2019_GSM3529864_P0PM_1_S1_P0_eHcn4_1_ATACseq_SRR8368605_peak_121812	77	.	4.06452	9.53581	7.78926	65
chr8	80688230	80688419	GSE124336_Fernandez_2019_GSM3529864_P0PM_1_S1_P0_eHcn4_1_ATACseq_SRR8368605_peak_121813	446	.	10.5677	46.8462	44.6219	70
chr8	80738075	80740209	GSE124336_Fernandez_2019_GSM3529864_P0PM_1_S1_P0_eHcn4_1_ATACseq_SRR8368605_peak_121814	3261	.	41.9458	330.32	326.194	1588
chr8	80750594	80751336	GSE124336_Fernandez_2019_GSM3529864_P0PM_1_S1_P0_eHcn4_1_ATACseq_SRR8368605_peak_121815	413	.	10.08	43.5617	41.3648	218
chr8	80753293	80753761	GSE124336_Fernandez_2019_GSM3529864_P0PM_1_S1_P0_eHcn4_1_ATACseq_SRR8368605_peak_121816	1143	.	19.6723	116.99	114.32	244
chr8	80772685	80773208	GSE124336_Fernandez_2019_GSM3529864_P0PM_1_S1_P0_eHcn4_1_ATACseq_SRR8368605_peak_121817	381	.	9.59226	40.3395	38.171	282
chr8	80773422	80774345	GSE124336_Fernandez_2019_GSM3529864_P0PM_1_S1_P0_eHcn4_1_ATACseq_SRR8368605_peak_121818	187	.	6.34064	20.7238	18.7717	540
chr8	80776485	80776648	GSE124336_Fernandez_2019_GSM3529864_P0PM_1_S1_P0_eHcn4_1_ATACseq_SRR8368605_peak_121819	19	.	2.43871	3.51174	1.99142	13
chr8	80778788	80779138	GSE124336_Fernandez_2019_GSM3529864_P0PM_1_S1_P0_eHcn4_1_ATACseq_SRR8368605_peak_121820	29	.	2.76387	4.54313	2.96692	267
chr8	80781057	80781799	GSE124336_Fernandez_2019_GSM3529864_P0PM_1_S1_P0_eHcn4_1_ATACseq_SRR8368605_peak_121821	582	.	12.5187	60.5549	58.2263	448
chr8	80803824	80804460	GSE124336_Fernandez_2019_GSM3529864_P0PM_1_S1_P0_eHcn4_1_ATACseq_SRR8368605_peak_121822	84	.	4.2271	10.2428	8.4787	123
chr8	80807880	80808916	GSE124336_Fernandez_2019_GSM3529864_P0PM_1_S1_P0_eHcn4_1_ATACseq_SRR8368605_peak_121823	84	.	4.2271	10.2428	8.4787	572
chr8	80809254	80809552	GSE124336_Fernandez_2019_GSM3529864_P0PM_1_S1_P0_eHcn4_1_ATACseq_SRR8368605_peak_121824	52	.	3.41419	6.88177	5.21244	39
chr8	80810867	80812535	GSE124336_Fernandez_2019_GSM3529864_P0PM_1_S1_P0_eHcn4_1_ATACseq_SRR8368605_peak_121825	3516	.	44.3845	356.014	351.637	815
chr8	80813233	80815212	GSE124336_Fernandez_2019_GSM3529864_P0PM_1_S1_P0_eHcn4_1_ATACseq_SRR8368605_peak_121826	340	.	8.94193	36.1457	34.0163	377
chr8	80815359	80815745	GSE124336_Fernandez_2019_GSM3529864_P0PM_1_S1_P0_eHcn4_1_ATACseq_SRR8368605_peak_121827	129	.	5.20258	14.8039	12.9457	147
chr8	80818225	80818607	GSE124336_Fernandez_2019_GSM3529864_P0PM_1_S1_P0_eHcn4_1_ATACseq_SRR8368605_peak_121828	40	.	3.08903	5.66944	4.04416	311
chr8	80819046	80819239	GSE124336_Fernandez_2019_GSM3529864_P0PM_1_S1_P0_eHcn4_1_ATACseq_SRR8368605_peak_121829	64	.	3.73935	8.17267	6.46315	128
chr8	80820858	80822111	GSE124336_Fernandez_2019_GSM3529864_P0PM_1_S1_P0_eHcn4_1_ATACseq_SRR8368605_peak_121830	942	.	17.2335	96.8162	94.259	673
chr8	80823261	80824018	GSE124336_Fernandez_2019_GSM3529864_P0PM_1_S1_P0_eHcn4_1_ATACseq_SRR8368605_peak_121831	162	.	5.8529	18.1152	16.2017	255
chr8	80825950	80827352	GSE124336_Fernandez_2019_GSM3529864_P0PM_1_S1_P0_eHcn4_1_ATACseq_SRR8368605_peak_121832	319	.	8.61677	34.0951	31.9858	754
chr8	80828011	80828214	GSE124336_Fernandez_2019_GSM3529864_P0PM_1_S1_P0_eHcn4_1_ATACseq_SRR8368605_peak_121833	34	.	2.92645	5.09501	3.49355	145
chr8	80829985	80831406	GSE124336_Fernandez_2019_GSM3529864_P0PM_1_S1_P0_eHcn4_1_ATACseq_SRR8368605_peak_121834	468	.	10.8929	49.0692	46.8268	919
chr8	80833688	80835247	GSE124336_Fernandez_2019_GSM3529864_P0PM_1_S1_P0_eHcn4_1_ATACseq_SRR8368605_peak_121835	402	.	9.91742	42.4805	40.2931	912
chr8	80837789	80838985	GSE124336_Fernandez_2019_GSM3529864_P0PM_1_S1_P0_eHcn4_1_ATACseq_SRR8368605_peak_121836	1744	.	26.5006	177.49	174.494	580
chr8	80840216	80840871	GSE124336_Fernandez_2019_GSM3529864_P0PM_1_S1_P0_eHcn4_1_ATACseq_SRR8368605_peak_121837	106	.	4.71484	12.4579	10.6448	225
chr8	80842217	80842841	GSE124336_Fernandez_2019_GSM3529864_P0PM_1_S1_P0_eHcn4_1_ATACseq_SRR8368605_peak_121838	113	.	4.87742	13.226	11.3974	334
chr8	80843647	80844655	GSE124336_Fernandez_2019_GSM3529864_P0PM_1_S1_P0_eHcn4_1_ATACseq_SRR8368605_peak_121839	446	.	10.5677	46.8462	44.6219	258
chr8	80845107	80845892	GSE124336_Fernandez_2019_GSM3529864_P0PM_1_S1_P0_eHcn4_1_ATACseq_SRR8368605_peak_121840	1394	.	22.5987	142.253	139.447	320
chr8	80847158	80848856	GSE124336_Fernandez_2019_GSM3529864_P0PM_1_S1_P0_eHcn4_1_ATACseq_SRR8368605_peak_121841	1700	.	26.0129	172.996	170.026	995
chr8	80850028	80850272	GSE124336_Fernandez_2019_GSM3529864_P0PM_1_S1_P0_eHcn4_1_ATACseq_SRR8368605_peak_121842	58	.	3.57677	7.51782	5.82803	157
chr8	80851177	80852615	GSE124336_Fernandez_2019_GSM3529864_P0PM_1_S1_P0_eHcn4_1_ATACseq_SRR8368605_peak_121843	424	.	10.2426	44.6497	42.4436	518
chr8	80852928	80854541	GSE124336_Fernandez_2019_GSM3529864_P0PM_1_S1_P0_eHcn4_1_ATACseq_SRR8368605_peak_121844	852	.	16.0955	87.7085	85.2045	947
chr8	80856211	80857359	GSE124336_Fernandez_2019_GSM3529864_P0PM_1_S1_P0_eHcn4_1_ATACseq_SRR8368605_peak_121845	877	.	16.4206	90.2895	87.7703	563
chr8	80857877	80858336	GSE124336_Fernandez_2019_GSM3529864_P0PM_1_S1_P0_eHcn4_1_ATACseq_SRR8368605_peak_121846	84	.	4.2271	10.2428	8.4787	336
chr8	80863652	80863953	GSE124336_Fernandez_2019_GSM3529864_P0PM_1_S1_P0_eHcn4_1_ATACseq_SRR8368605_peak_121847	34	.	2.92645	5.09501	3.49355	33
chr8	80865051	80866940	GSE124336_Fernandez_2019_GSM3529864_P0PM_1_S1_P0_eHcn4_1_ATACseq_SRR8368605_peak_121848	270	.	7.80387	29.1128	27.056	521
chr8	80867375	80871493	GSE124336_Fernandez_2019_GSM3529864_P0PM_1_S1_P0_eHcn4_1_ATACseq_SRR8368605_peak_121849	1075	.	18.8594	110.171	107.538	1855
chr8	80872722	80873241	GSE124336_Fernandez_2019_GSM3529864_P0PM_1_S1_P0_eHcn4_1_ATACseq_SRR8368605_peak_121850	71	.	3.90194	8.84557	7.1172	180
chr8	80874037	80874417	GSE124336_Fernandez_2019_GSM3529864_P0PM_1_S1_P0_eHcn4_1_ATACseq_SRR8368605_peak_121851	170	.	6.01548	18.9734	17.0468	136
chr8	80877552	80881265	GSE124336_Fernandez_2019_GSM3529864_P0PM_1_S1_P0_eHcn4_1_ATACseq_SRR8368605_peak_121852	3774	.	46.8232	382.067	377.458	2974
chr8	80895347	80895704	GSE124336_Fernandez_2019_GSM3529864_P0PM_1_S1_P0_eHcn4_1_ATACseq_SRR8368605_peak_121853	64	.	3.73935	8.17267	6.46315	257
chr8	80913096	80913542	GSE124336_Fernandez_2019_GSM3529864_P0PM_1_S1_P0_eHcn4_1_ATACseq_SRR8368605_peak_121854	91	.	4.38968	10.9658	9.1848	207
chr8	80922793	80922968	GSE124336_Fernandez_2019_GSM3529864_P0PM_1_S1_P0_eHcn4_1_ATACseq_SRR8368605_peak_121855	121	.	5.04	14.0081	12.1646	60
chr8	80937959	80938639	GSE124336_Fernandez_2019_GSM3529864_P0PM_1_S1_P0_eHcn4_1_ATACseq_SRR8368605_peak_121856	121	.	5.04	14.0081	12.1646	332
chr8	80962210	80962375	GSE124336_Fernandez_2019_GSM3529864_P0PM_1_S1_P0_eHcn4_1_ATACseq_SRR8368605_peak_121857	19	.	2.43871	3.51174	1.99142	17
chr8	80976057	80976233	GSE124336_Fernandez_2019_GSM3529864_P0PM_1_S1_P0_eHcn4_1_ATACseq_SRR8368605_peak_121858	46	.	3.25161	6.26535	4.61752	156
chr8	80977190	80977707	GSE124336_Fernandez_2019_GSM3529864_P0PM_1_S1_P0_eHcn4_1_ATACseq_SRR8368605_peak_121859	435	.	10.4052	45.7446	43.5294	234
chr8	80982555	80983377	GSE124336_Fernandez_2019_GSM3529864_P0PM_1_S1_P0_eHcn4_1_ATACseq_SRR8368605_peak_121860	617	.	13.0065	64.1132	61.7597	416
chr8	80991775	80992356	GSE124336_Fernandez_2019_GSM3529864_P0PM_1_S1_P0_eHcn4_1_ATACseq_SRR8368605_peak_121861	890	.	16.5832	91.5864	89.0597	339
chr8	80996619	80996898	GSE124336_Fernandez_2019_GSM3529864_P0PM_1_S1_P0_eHcn4_1_ATACseq_SRR8368605_peak_121862	71	.	3.90194	8.84557	7.1172	182
chr8	81005090	81005570	GSE124336_Fernandez_2019_GSM3529864_P0PM_1_S1_P0_eHcn4_1_ATACseq_SRR8368605_peak_121863	371	.	9.42968	39.2798	37.1209	263
chr8	81010894	81011199	GSE124336_Fernandez_2019_GSM3529864_P0PM_1_S1_P0_eHcn4_1_ATACseq_SRR8368605_peak_121864	121	.	5.04	14.0081	12.1646	73
chr8	81013120	81013352	GSE124336_Fernandez_2019_GSM3529864_P0PM_1_S1_P0_eHcn4_1_ATACseq_SRR8368605_peak_121865	24	.	2.60129	4.01495	2.46568	205
chr8	81013888	81015798	GSE124336_Fernandez_2019_GSM3529864_P0PM_1_S1_P0_eHcn4_1_ATACseq_SRR8368605_peak_121866	2796	.	37.3935	283.386	279.687	1070
chr8	81058124	81058375	GSE124336_Fernandez_2019_GSM3529864_P0PM_1_S1_P0_eHcn4_1_ATACseq_SRR8368605_peak_121867	223	.	6.99097	24.3536	22.3531	181
chr8	81069349	81069699	GSE124336_Fernandez_2019_GSM3529864_P0PM_1_S1_P0_eHcn4_1_ATACseq_SRR8368605_peak_121868	162	.	5.8529	18.1152	16.2017	276
chr8	81236201	81236490	GSE124336_Fernandez_2019_GSM3529864_P0PM_1_S1_P0_eHcn4_1_ATACseq_SRR8368605_peak_121869	170	.	6.01548	18.9734	17.0468	141
chr8	81341443	81343019	GSE124336_Fernandez_2019_GSM3529864_P0PM_1_S1_P0_eHcn4_1_ATACseq_SRR8368605_peak_121870	1295	.	21.4606	132.301	129.548	1200
chr8	81349585	81349849	GSE124336_Fernandez_2019_GSM3529864_P0PM_1_S1_P0_eHcn4_1_ATACseq_SRR8368605_peak_121871	170	.	6.01548	18.9734	17.0468	78
chr8	81360620	81361617	GSE124336_Fernandez_2019_GSM3529864_P0PM_1_S1_P0_eHcn4_1_ATACseq_SRR8368605_peak_121872	995	.	17.8839	102.111	99.5236	726
chr8	81514687	81515685	GSE124336_Fernandez_2019_GSM3529864_P0PM_1_S1_P0_eHcn4_1_ATACseq_SRR8368605_peak_121873	617	.	13.0065	64.1132	61.7597	728
chr8	81568222	81568461	GSE124336_Fernandez_2019_GSM3529864_P0PM_1_S1_P0_eHcn4_1_ATACseq_SRR8368605_peak_121874	34	.	2.92645	5.09501	3.49355	228
chr8	81582881	81583317	GSE124336_Fernandez_2019_GSM3529864_P0PM_1_S1_P0_eHcn4_1_ATACseq_SRR8368605_peak_121875	71	.	3.90194	8.84557	7.1172	209
chr8	81612332	81613368	GSE124336_Fernandez_2019_GSM3529864_P0PM_1_S1_P0_eHcn4_1_ATACseq_SRR8368605_peak_121876	1611	.	25.0374	164.084	161.161	463
chr8	81636059	81636749	GSE124336_Fernandez_2019_GSM3529864_P0PM_1_S1_P0_eHcn4_1_ATACseq_SRR8368605_peak_121877	457	.	10.7303	47.9544	45.721	340
chr8	81767016	81768240	GSE124336_Fernandez_2019_GSM3529864_P0PM_1_S1_P0_eHcn4_1_ATACseq_SRR8368605_peak_121878	677	.	13.8194	70.1507	67.7567	801
chr8	81770576	81771669	GSE124336_Fernandez_2019_GSM3529864_P0PM_1_S1_P0_eHcn4_1_ATACseq_SRR8368605_peak_121879	995	.	17.8839	102.111	99.5236	146
chr8	81776696	81777149	GSE124336_Fernandez_2019_GSM3529864_P0PM_1_S1_P0_eHcn4_1_ATACseq_SRR8368605_peak_121880	214	.	6.82839	23.4307	21.442	213
chr8	81783179	81783393	GSE124336_Fernandez_2019_GSM3529864_P0PM_1_S1_P0_eHcn4_1_ATACseq_SRR8368605_peak_121881	137	.	5.36516	15.6128	13.7404	128
chr8	81784312	81785593	GSE124336_Fernandez_2019_GSM3529864_P0PM_1_S1_P0_eHcn4_1_ATACseq_SRR8368605_peak_121882	501	.	11.3806	52.4515	50.1827	619
chr8	81798407	81798922	GSE124336_Fernandez_2019_GSM3529864_P0PM_1_S1_P0_eHcn4_1_ATACseq_SRR8368605_peak_121883	1553	.	24.3871	158.198	155.306	334
chr8	81806786	81807249	GSE124336_Fernandez_2019_GSM3529864_P0PM_1_S1_P0_eHcn4_1_ATACseq_SRR8368605_peak_121884	826	.	15.7703	85.1449	82.6564	203
chr8	81809305	81809629	GSE124336_Fernandez_2019_GSM3529864_P0PM_1_S1_P0_eHcn4_1_ATACseq_SRR8368605_peak_121885	52	.	3.41419	6.88177	5.21244	25
chr8	81812529	81812861	GSE124336_Fernandez_2019_GSM3529864_P0PM_1_S1_P0_eHcn4_1_ATACseq_SRR8368605_peak_121886	205	.	6.66581	22.5179	20.5412	97
chr8	81854293	81854859	GSE124336_Fernandez_2019_GSM3529864_P0PM_1_S1_P0_eHcn4_1_ATACseq_SRR8368605_peak_121887	340	.	8.94193	36.1457	34.0163	287
chr8	81855824	81857275	GSE124336_Fernandez_2019_GSM3529864_P0PM_1_S1_P0_eHcn4_1_ATACseq_SRR8368605_peak_121888	617	.	13.0065	64.1132	61.7597	525
chr8	81865619	81866227	GSE124336_Fernandez_2019_GSM3529864_P0PM_1_S1_P0_eHcn4_1_ATACseq_SRR8368605_peak_121889	877	.	16.4206	90.2895	87.7703	271
chr8	81867116	81867270	GSE124336_Fernandez_2019_GSM3529864_P0PM_1_S1_P0_eHcn4_1_ATACseq_SRR8368605_peak_121890	34	.	2.92645	5.09501	3.49355	59
chr8	81953114	81953319	GSE124336_Fernandez_2019_GSM3529864_P0PM_1_S1_P0_eHcn4_1_ATACseq_SRR8368605_peak_121891	77	.	4.06452	9.53581	7.78926	127
chr8	82024496	82024668	GSE124336_Fernandez_2019_GSM3529864_P0PM_1_S1_P0_eHcn4_1_ATACseq_SRR8368605_peak_121892	71	.	3.90194	8.84557	7.1172	101
chr8	82120849	82121442	GSE124336_Fernandez_2019_GSM3529864_P0PM_1_S1_P0_eHcn4_1_ATACseq_SRR8368605_peak_121893	232	.	7.15355	25.2865	23.2744	453
chr8	82121768	82122093	GSE124336_Fernandez_2019_GSM3529864_P0PM_1_S1_P0_eHcn4_1_ATACseq_SRR8368605_peak_121894	46	.	3.25161	6.26535	4.61752	85
chr8	82187203	82188045	GSE124336_Fernandez_2019_GSM3529864_P0PM_1_S1_P0_eHcn4_1_ATACseq_SRR8368605_peak_121895	329	.	8.77935	35.1165	32.997	596
chr8	82230002	82230202	GSE124336_Fernandez_2019_GSM3529864_P0PM_1_S1_P0_eHcn4_1_ATACseq_SRR8368605_peak_121896	214	.	6.82839	23.4307	21.442	80
chr8	82251498	82251674	GSE124336_Fernandez_2019_GSM3529864_P0PM_1_S1_P0_eHcn4_1_ATACseq_SRR8368605_peak_121897	24	.	2.60129	4.01495	2.46568	150
chr8	82253629	82254461	GSE124336_Fernandez_2019_GSM3529864_P0PM_1_S1_P0_eHcn4_1_ATACseq_SRR8368605_peak_121898	1102	.	19.1845	112.887	110.24	346
chr8	82254806	82255389	GSE124336_Fernandez_2019_GSM3529864_P0PM_1_S1_P0_eHcn4_1_ATACseq_SRR8368605_peak_121899	46	.	3.25161	6.26535	4.61752	501
chr8	82255951	82256389	GSE124336_Fernandez_2019_GSM3529864_P0PM_1_S1_P0_eHcn4_1_ATACseq_SRR8368605_peak_121900	187	.	6.34064	20.7238	18.7717	121
chr8	82369045	82369206	GSE124336_Fernandez_2019_GSM3529864_P0PM_1_S1_P0_eHcn4_1_ATACseq_SRR8368605_peak_121901	29	.	2.76387	4.54313	2.96692	86
chr8	82383033	82383220	GSE124336_Fernandez_2019_GSM3529864_P0PM_1_S1_P0_eHcn4_1_ATACseq_SRR8368605_peak_121902	24	.	2.60129	4.01495	2.46568	76
chr8	82384574	82385024	GSE124336_Fernandez_2019_GSM3529864_P0PM_1_S1_P0_eHcn4_1_ATACseq_SRR8368605_peak_121903	214	.	6.82839	23.4307	21.442	127
chr8	82387348	82388887	GSE124336_Fernandez_2019_GSM3529864_P0PM_1_S1_P0_eHcn4_1_ATACseq_SRR8368605_peak_121904	513	.	11.5432	53.5914	51.3139	1164
chr8	82401110	82403523	GSE124336_Fernandez_2019_GSM3529864_P0PM_1_S1_P0_eHcn4_1_ATACseq_SRR8368605_peak_121905	1211	.	20.4852	123.898	121.19	1962
chr8	82477584	82478286	GSE124336_Fernandez_2019_GSM3529864_P0PM_1_S1_P0_eHcn4_1_ATACseq_SRR8368605_peak_121906	153	.	5.69032	17.2689	15.3688	441
chr8	82498307	82498975	GSE124336_Fernandez_2019_GSM3529864_P0PM_1_S1_P0_eHcn4_1_ATACseq_SRR8368605_peak_121907	689	.	13.9819	71.3736	68.9717	341
chr8	82607298	82607938	GSE124336_Fernandez_2019_GSM3529864_P0PM_1_S1_P0_eHcn4_1_ATACseq_SRR8368605_peak_121908	223	.	6.99097	24.3536	22.3531	426
chr8	82613506	82613819	GSE124336_Fernandez_2019_GSM3529864_P0PM_1_S1_P0_eHcn4_1_ATACseq_SRR8368605_peak_121909	52	.	3.41419	6.88177	5.21244	220
chr8	82624556	82624806	GSE124336_Fernandez_2019_GSM3529864_P0PM_1_S1_P0_eHcn4_1_ATACseq_SRR8368605_peak_121910	84	.	4.2271	10.2428	8.4787	169
chr8	82689257	82689787	GSE124336_Fernandez_2019_GSM3529864_P0PM_1_S1_P0_eHcn4_1_ATACseq_SRR8368605_peak_121911	826	.	15.7703	85.1449	82.6564	262
chr8	82698046	82698285	GSE124336_Fernandez_2019_GSM3529864_P0PM_1_S1_P0_eHcn4_1_ATACseq_SRR8368605_peak_121912	34	.	2.92645	5.09501	3.49355	192
chr8	82729885	82730747	GSE124336_Fernandez_2019_GSM3529864_P0PM_1_S1_P0_eHcn4_1_ATACseq_SRR8368605_peak_121913	776	.	15.12	80.0714	77.6142	290
chr8	82744469	82744824	GSE124336_Fernandez_2019_GSM3529864_P0PM_1_S1_P0_eHcn4_1_ATACseq_SRR8368605_peak_121914	340	.	8.94193	36.1457	34.0163	212
chr8	82773507	82774720	GSE124336_Fernandez_2019_GSM3529864_P0PM_1_S1_P0_eHcn4_1_ATACseq_SRR8368605_peak_121915	2298	.	32.3535	233.159	229.83	711
chr8	82797336	82797601	GSE124336_Fernandez_2019_GSM3529864_P0PM_1_S1_P0_eHcn4_1_ATACseq_SRR8368605_peak_121916	46	.	3.25161	6.26535	4.61752	139
chr8	82841585	82841747	GSE124336_Fernandez_2019_GSM3529864_P0PM_1_S1_P0_eHcn4_1_ATACseq_SRR8368605_peak_121917	84	.	4.2271	10.2428	8.4787	118
chr8	82846744	82847040	GSE124336_Fernandez_2019_GSM3529864_P0PM_1_S1_P0_eHcn4_1_ATACseq_SRR8368605_peak_121918	99	.	4.55226	11.7044	9.90704	225
chr8	82857022	82857374	GSE124336_Fernandez_2019_GSM3529864_P0PM_1_S1_P0_eHcn4_1_ATACseq_SRR8368605_peak_121919	170	.	6.01548	18.9734	17.0468	204
chr8	82858717	82859158	GSE124336_Fernandez_2019_GSM3529864_P0PM_1_S1_P0_eHcn4_1_ATACseq_SRR8368605_peak_121920	64	.	3.73935	8.17267	6.46315	314
chr8	82863048	82865120	GSE124336_Fernandez_2019_GSM3529864_P0PM_1_S1_P0_eHcn4_1_ATACseq_SRR8368605_peak_121921	1611	.	25.0374	164.084	161.161	1000
chr8	82865330	82865542	GSE124336_Fernandez_2019_GSM3529864_P0PM_1_S1_P0_eHcn4_1_ATACseq_SRR8368605_peak_121922	34	.	2.92645	5.09501	3.49355	121
chr8	82875127	82875414	GSE124336_Fernandez_2019_GSM3529864_P0PM_1_S1_P0_eHcn4_1_ATACseq_SRR8368605_peak_121923	121	.	5.04	14.0081	12.1646	134
chr8	82876896	82877266	GSE124336_Fernandez_2019_GSM3529864_P0PM_1_S1_P0_eHcn4_1_ATACseq_SRR8368605_peak_121924	153	.	5.69032	17.2689	15.3688	263
chr8	82885392	82885722	GSE124336_Fernandez_2019_GSM3529864_P0PM_1_S1_P0_eHcn4_1_ATACseq_SRR8368605_peak_121925	58	.	3.57677	7.51782	5.82803	210
chr8	82887022	82888062	GSE124336_Fernandez_2019_GSM3529864_P0PM_1_S1_P0_eHcn4_1_ATACseq_SRR8368605_peak_121926	1408	.	22.7613	143.688	140.873	420
chr8	82897080	82898304	GSE124336_Fernandez_2019_GSM3529864_P0PM_1_S1_P0_eHcn4_1_ATACseq_SRR8368605_peak_121927	329	.	8.77935	35.1165	32.997	767
chr8	82903670	82904065	GSE124336_Fernandez_2019_GSM3529864_P0PM_1_S1_P0_eHcn4_1_ATACseq_SRR8368605_peak_121928	232	.	7.15355	25.2865	23.2744	82
chr8	82917019	82917983	GSE124336_Fernandez_2019_GSM3529864_P0PM_1_S1_P0_eHcn4_1_ATACseq_SRR8368605_peak_121929	214	.	6.82839	23.4307	21.442	98
chr8	82925207	82925923	GSE124336_Fernandez_2019_GSM3529864_P0PM_1_S1_P0_eHcn4_1_ATACseq_SRR8368605_peak_121930	1715	.	26.1755	174.491	171.513	304
chr8	82939824	82940576	GSE124336_Fernandez_2019_GSM3529864_P0PM_1_S1_P0_eHcn4_1_ATACseq_SRR8368605_peak_121931	413	.	10.08	43.5617	41.3648	318
chr8	82943289	82943601	GSE124336_Fernandez_2019_GSM3529864_P0PM_1_S1_P0_eHcn4_1_ATACseq_SRR8368605_peak_121932	19	.	2.43871	3.51174	1.99142	181
chr8	82967632	82968828	GSE124336_Fernandez_2019_GSM3529864_P0PM_1_S1_P0_eHcn4_1_ATACseq_SRR8368605_peak_121933	2441	.	33.8168	247.539	244.112	753
chr8	82969009	82969684	GSE124336_Fernandez_2019_GSM3529864_P0PM_1_S1_P0_eHcn4_1_ATACseq_SRR8368605_peak_121934	40	.	3.08903	5.66944	4.04416	366
chr8	82969962	82970965	GSE124336_Fernandez_2019_GSM3529864_P0PM_1_S1_P0_eHcn4_1_ATACseq_SRR8368605_peak_121935	329	.	8.77935	35.1165	32.997	324
chr8	82972803	82973549	GSE124336_Fernandez_2019_GSM3529864_P0PM_1_S1_P0_eHcn4_1_ATACseq_SRR8368605_peak_121936	170	.	6.01548	18.9734	17.0468	247
chr8	83027990	83028620	GSE124336_Fernandez_2019_GSM3529864_P0PM_1_S1_P0_eHcn4_1_ATACseq_SRR8368605_peak_121937	617	.	13.0065	64.1132	61.7597	384
chr8	83032966	83033144	GSE124336_Fernandez_2019_GSM3529864_P0PM_1_S1_P0_eHcn4_1_ATACseq_SRR8368605_peak_121938	71	.	3.90194	8.84557	7.1172	84
chr8	83034191	83034862	GSE124336_Fernandez_2019_GSM3529864_P0PM_1_S1_P0_eHcn4_1_ATACseq_SRR8368605_peak_121939	309	.	8.45419	33.0818	30.9827	259
chr8	83049247	83050337	GSE124336_Fernandez_2019_GSM3529864_P0PM_1_S1_P0_eHcn4_1_ATACseq_SRR8368605_peak_121940	280	.	7.96645	30.0921	28.0245	553
chr8	83065837	83066608	GSE124336_Fernandez_2019_GSM3529864_P0PM_1_S1_P0_eHcn4_1_ATACseq_SRR8368605_peak_121941	381	.	9.59226	40.3395	38.171	409
chr8	83078381	83079086	GSE124336_Fernandez_2019_GSM3529864_P0PM_1_S1_P0_eHcn4_1_ATACseq_SRR8368605_peak_121942	84	.	4.2271	10.2428	8.4787	81
chr8	83089332	83089822	GSE124336_Fernandez_2019_GSM3529864_P0PM_1_S1_P0_eHcn4_1_ATACseq_SRR8368605_peak_121943	413	.	10.08	43.5617	41.3648	202
chr8	83100025	83100459	GSE124336_Fernandez_2019_GSM3529864_P0PM_1_S1_P0_eHcn4_1_ATACseq_SRR8368605_peak_121944	402	.	9.91742	42.4805	40.2931	219
chr8	83135099	83136328	GSE124336_Fernandez_2019_GSM3529864_P0PM_1_S1_P0_eHcn4_1_ATACseq_SRR8368605_peak_121945	714	.	14.3071	73.8345	71.4166	963
chr8	83165161	83167080	GSE124336_Fernandez_2019_GSM3529864_P0PM_1_S1_P0_eHcn4_1_ATACseq_SRR8368605_peak_121946	2409	.	33.4916	244.328	240.924	528
chr8	83175245	83175878	GSE124336_Fernandez_2019_GSM3529864_P0PM_1_S1_P0_eHcn4_1_ATACseq_SRR8368605_peak_121947	71	.	3.90194	8.84557	7.1172	302
chr8	83178047	83178796	GSE124336_Fernandez_2019_GSM3529864_P0PM_1_S1_P0_eHcn4_1_ATACseq_SRR8368605_peak_121948	232	.	7.15355	25.2865	23.2744	292
chr8	83182210	83183428	GSE124336_Fernandez_2019_GSM3529864_P0PM_1_S1_P0_eHcn4_1_ATACseq_SRR8368605_peak_121949	99	.	4.55226	11.7044	9.90704	760
chr8	83183626	83183819	GSE124336_Fernandez_2019_GSM3529864_P0PM_1_S1_P0_eHcn4_1_ATACseq_SRR8368605_peak_121950	40	.	3.08903	5.66944	4.04416	160
chr8	83186340	83186913	GSE124336_Fernandez_2019_GSM3529864_P0PM_1_S1_P0_eHcn4_1_ATACseq_SRR8368605_peak_121951	524	.	11.7058	54.7373	52.4512	214
chr8	83194871	83195687	GSE124336_Fernandez_2019_GSM3529864_P0PM_1_S1_P0_eHcn4_1_ATACseq_SRR8368605_peak_121952	187	.	6.34064	20.7238	18.7717	485
chr8	83195984	83196259	GSE124336_Fernandez_2019_GSM3529864_P0PM_1_S1_P0_eHcn4_1_ATACseq_SRR8368605_peak_121953	40	.	3.08903	5.66944	4.04416	199
chr8	83200037	83201508	GSE124336_Fernandez_2019_GSM3529864_P0PM_1_S1_P0_eHcn4_1_ATACseq_SRR8368605_peak_121954	1129	.	19.5097	115.619	112.956	692
chr8	83202966	83203965	GSE124336_Fernandez_2019_GSM3529864_P0PM_1_S1_P0_eHcn4_1_ATACseq_SRR8368605_peak_121955	468	.	10.8929	49.0692	46.8268	196
chr8	83205799	83206158	GSE124336_Fernandez_2019_GSM3529864_P0PM_1_S1_P0_eHcn4_1_ATACseq_SRR8368605_peak_121956	29	.	2.76387	4.54313	2.96692	34
chr8	83209620	83209839	GSE124336_Fernandez_2019_GSM3529864_P0PM_1_S1_P0_eHcn4_1_ATACseq_SRR8368605_peak_121957	153	.	5.69032	17.2689	15.3688	90
chr8	83210267	83210924	GSE124336_Fernandez_2019_GSM3529864_P0PM_1_S1_P0_eHcn4_1_ATACseq_SRR8368605_peak_121958	58	.	3.57677	7.51782	5.82803	95
chr8	83213816	83214158	GSE124336_Fernandez_2019_GSM3529864_P0PM_1_S1_P0_eHcn4_1_ATACseq_SRR8368605_peak_121959	29	.	2.76387	4.54313	2.96692	143
chr8	83214583	83215970	GSE124336_Fernandez_2019_GSM3529864_P0PM_1_S1_P0_eHcn4_1_ATACseq_SRR8368605_peak_121960	1538	.	24.2245	156.733	153.85	629
chr8	83216236	83216709	GSE124336_Fernandez_2019_GSM3529864_P0PM_1_S1_P0_eHcn4_1_ATACseq_SRR8368605_peak_121961	242	.	7.31613	26.229	24.2054	97
chr8	83217063	83217252	GSE124336_Fernandez_2019_GSM3529864_P0PM_1_S1_P0_eHcn4_1_ATACseq_SRR8368605_peak_121962	40	.	3.08903	5.66944	4.04416	88
chr8	83260368	83260951	GSE124336_Fernandez_2019_GSM3529864_P0PM_1_S1_P0_eHcn4_1_ATACseq_SRR8368605_peak_121963	701	.	14.1445	72.6015	70.1917	216
chr8	83272574	83272937	GSE124336_Fernandez_2019_GSM3529864_P0PM_1_S1_P0_eHcn4_1_ATACseq_SRR8368605_peak_121964	129	.	5.20258	14.8039	12.9457	60
chr8	83274430	83274832	GSE124336_Fernandez_2019_GSM3529864_P0PM_1_S1_P0_eHcn4_1_ATACseq_SRR8368605_peak_121965	340	.	8.94193	36.1457	34.0163	229
chr8	83331677	83333155	GSE124336_Fernandez_2019_GSM3529864_P0PM_1_S1_P0_eHcn4_1_ATACseq_SRR8368605_peak_121966	2425	.	33.6542	245.932	242.517	808
chr8	83342719	83342953	GSE124336_Fernandez_2019_GSM3529864_P0PM_1_S1_P0_eHcn4_1_ATACseq_SRR8368605_peak_121967	52	.	3.41419	6.88177	5.21244	167
chr8	83389772	83390072	GSE124336_Fernandez_2019_GSM3529864_P0PM_1_S1_P0_eHcn4_1_ATACseq_SRR8368605_peak_121968	64	.	3.73935	8.17267	6.46315	68
chr8	83426961	83427246	GSE124336_Fernandez_2019_GSM3529864_P0PM_1_S1_P0_eHcn4_1_ATACseq_SRR8368605_peak_121969	187	.	6.34064	20.7238	18.7717	118
chr8	83441787	83443113	GSE124336_Fernandez_2019_GSM3529864_P0PM_1_S1_P0_eHcn4_1_ATACseq_SRR8368605_peak_121970	3094	.	40.32	313.399	309.437	823
chr8	83443268	83443457	GSE124336_Fernandez_2019_GSM3529864_P0PM_1_S1_P0_eHcn4_1_ATACseq_SRR8368605_peak_121971	19	.	2.43871	3.51174	1.99142	57
chr8	83451155	83451343	GSE124336_Fernandez_2019_GSM3529864_P0PM_1_S1_P0_eHcn4_1_ATACseq_SRR8368605_peak_121972	106	.	4.71484	12.4579	10.6448	109
chr8	83566299	83567686	GSE124336_Fernandez_2019_GSM3529864_P0PM_1_S1_P0_eHcn4_1_ATACseq_SRR8368605_peak_121973	2141	.	30.7277	217.388	214.16	462
chr8	83567833	83567980	GSE124336_Fernandez_2019_GSM3529864_P0PM_1_S1_P0_eHcn4_1_ATACseq_SRR8368605_peak_121974	19	.	2.43871	3.51174	1.99142	49
chr8	83568730	83568940	GSE124336_Fernandez_2019_GSM3529864_P0PM_1_S1_P0_eHcn4_1_ATACseq_SRR8368605_peak_121975	29	.	2.76387	4.54313	2.96692	170
chr8	83573248	83579613	GSE124336_Fernandez_2019_GSM3529864_P0PM_1_S1_P0_eHcn4_1_ATACseq_SRR8368605_peak_121976	1641	.	25.3626	167.043	164.105	4206
chr8	83580544	83580774	GSE124336_Fernandez_2019_GSM3529864_P0PM_1_S1_P0_eHcn4_1_ATACseq_SRR8368605_peak_121977	91	.	4.38968	10.9658	9.1848	140
chr8	83580951	83581306	GSE124336_Fernandez_2019_GSM3529864_P0PM_1_S1_P0_eHcn4_1_ATACseq_SRR8368605_peak_121978	106	.	4.71484	12.4579	10.6448	186
chr8	83585287	83585815	GSE124336_Fernandez_2019_GSM3529864_P0PM_1_S1_P0_eHcn4_1_ATACseq_SRR8368605_peak_121979	170	.	6.01548	18.9734	17.0468	335
chr8	83589487	83589639	GSE124336_Fernandez_2019_GSM3529864_P0PM_1_S1_P0_eHcn4_1_ATACseq_SRR8368605_peak_121980	19	.	2.43871	3.51174	1.99142	13
chr8	83590484	83590645	GSE124336_Fernandez_2019_GSM3529864_P0PM_1_S1_P0_eHcn4_1_ATACseq_SRR8368605_peak_121981	19	.	2.43871	3.51174	1.99142	43
chr8	83593505	83595397	GSE124336_Fernandez_2019_GSM3529864_P0PM_1_S1_P0_eHcn4_1_ATACseq_SRR8368605_peak_121982	3011	.	39.5071	305.003	301.118	1005
chr8	83600316	83600479	GSE124336_Fernandez_2019_GSM3529864_P0PM_1_S1_P0_eHcn4_1_ATACseq_SRR8368605_peak_121983	24	.	2.60129	4.01495	2.46568	129
chr8	83602729	83602870	GSE124336_Fernandez_2019_GSM3529864_P0PM_1_S1_P0_eHcn4_1_ATACseq_SRR8368605_peak_121984	34	.	2.92645	5.09501	3.49355	79
chr8	83607240	83609636	GSE124336_Fernandez_2019_GSM3529864_P0PM_1_S1_P0_eHcn4_1_ATACseq_SRR8368605_peak_121985	4356	.	52.1884	440.55	435.671	855
chr8	83617116	83617329	GSE124336_Fernandez_2019_GSM3529864_P0PM_1_S1_P0_eHcn4_1_ATACseq_SRR8368605_peak_121986	71	.	3.90194	8.84557	7.1172	148
chr8	83622275	83622777	GSE124336_Fernandez_2019_GSM3529864_P0PM_1_S1_P0_eHcn4_1_ATACseq_SRR8368605_peak_121987	929	.	17.071	95.5025	92.953	211
chr8	83623626	83623979	GSE124336_Fernandez_2019_GSM3529864_P0PM_1_S1_P0_eHcn4_1_ATACseq_SRR8368605_peak_121988	205	.	6.66581	22.5179	20.5412	124
chr8	83638430	83638579	GSE124336_Fernandez_2019_GSM3529864_P0PM_1_S1_P0_eHcn4_1_ATACseq_SRR8368605_peak_121989	58	.	3.57677	7.51782	5.82803	108
chr8	83651829	83653890	GSE124336_Fernandez_2019_GSM3529864_P0PM_1_S1_P0_eHcn4_1_ATACseq_SRR8368605_peak_121990	3844	.	47.4735	389.072	384.41	744
chr8	83660517	83661447	GSE124336_Fernandez_2019_GSM3529864_P0PM_1_S1_P0_eHcn4_1_ATACseq_SRR8368605_peak_121991	52	.	3.41419	6.88177	5.21244	518
chr8	83662160	83663054	GSE124336_Fernandez_2019_GSM3529864_P0PM_1_S1_P0_eHcn4_1_ATACseq_SRR8368605_peak_121992	942	.	17.2335	96.8162	94.259	383
chr8	83664993	83665320	GSE124336_Fernandez_2019_GSM3529864_P0PM_1_S1_P0_eHcn4_1_ATACseq_SRR8368605_peak_121993	64	.	3.73935	8.17267	6.46315	73
chr8	83666151	83667068	GSE124336_Fernandez_2019_GSM3529864_P0PM_1_S1_P0_eHcn4_1_ATACseq_SRR8368605_peak_121994	214	.	6.82839	23.4307	21.442	667
chr8	83667914	83669093	GSE124336_Fernandez_2019_GSM3529864_P0PM_1_S1_P0_eHcn4_1_ATACseq_SRR8368605_peak_121995	1267	.	21.1355	129.487	126.749	897
chr8	83681135	83681331	GSE124336_Fernandez_2019_GSM3529864_P0PM_1_S1_P0_eHcn4_1_ATACseq_SRR8368605_peak_121996	40	.	3.08903	5.66944	4.04416	143
chr8	83684518	83684742	GSE124336_Fernandez_2019_GSM3529864_P0PM_1_S1_P0_eHcn4_1_ATACseq_SRR8368605_peak_121997	58	.	3.57677	7.51782	5.82803	189
chr8	83697403	83699817	GSE124336_Fernandez_2019_GSM3529864_P0PM_1_S1_P0_eHcn4_1_ATACseq_SRR8368605_peak_121998	1880	.	27.9639	191.111	188.039	1800
chr8	83700453	83701258	GSE124336_Fernandez_2019_GSM3529864_P0PM_1_S1_P0_eHcn4_1_ATACseq_SRR8368605_peak_121999	490	.	11.2181	51.3178	49.0577	472
chr8	83714552	83715824	GSE124336_Fernandez_2019_GSM3529864_P0PM_1_S1_P0_eHcn4_1_ATACseq_SRR8368605_peak_122000	3913	.	48.1239	396.101	391.392	704
chr8	83721597	83722017	GSE124336_Fernandez_2019_GSM3529864_P0PM_1_S1_P0_eHcn4_1_ATACseq_SRR8368605_peak_122001	145	.	5.52774	16.4346	14.5482	259
chr8	83724705	83725376	GSE124336_Fernandez_2019_GSM3529864_P0PM_1_S1_P0_eHcn4_1_ATACseq_SRR8368605_peak_122002	1048	.	18.5342	107.469	104.851	232
chr8	83740326	83741907	GSE124336_Fernandez_2019_GSM3529864_P0PM_1_S1_P0_eHcn4_1_ATACseq_SRR8368605_peak_122003	1337	.	21.9484	136.547	133.771	960
chr8	83747614	83749366	GSE124336_Fernandez_2019_GSM3529864_P0PM_1_S1_P0_eHcn4_1_ATACseq_SRR8368605_peak_122004	2601	.	35.4426	263.714	260.169	556
chr8	83759397	83759663	GSE124336_Fernandez_2019_GSM3529864_P0PM_1_S1_P0_eHcn4_1_ATACseq_SRR8368605_peak_122005	170	.	6.01548	18.9734	17.0468	188
chr8	83768609	83768869	GSE124336_Fernandez_2019_GSM3529864_P0PM_1_S1_P0_eHcn4_1_ATACseq_SRR8368605_peak_122006	29	.	2.76387	4.54313	2.96692	20
chr8	83772595	83773727	GSE124336_Fernandez_2019_GSM3529864_P0PM_1_S1_P0_eHcn4_1_ATACseq_SRR8368605_peak_122007	582	.	12.5187	60.5549	58.2263	281
chr8	83782992	83783627	GSE124336_Fernandez_2019_GSM3529864_P0PM_1_S1_P0_eHcn4_1_ATACseq_SRR8368605_peak_122008	1380	.	22.4361	140.822	138.023	412
chr8	83862882	83863093	GSE124336_Fernandez_2019_GSM3529864_P0PM_1_S1_P0_eHcn4_1_ATACseq_SRR8368605_peak_122009	52	.	3.41419	6.88177	5.21244	129
chr8	83866585	83866739	GSE124336_Fernandez_2019_GSM3529864_P0PM_1_S1_P0_eHcn4_1_ATACseq_SRR8368605_peak_122010	64	.	3.73935	8.17267	6.46315	87
chr8	83874662	83876122	GSE124336_Fernandez_2019_GSM3529864_P0PM_1_S1_P0_eHcn4_1_ATACseq_SRR8368605_peak_122011	371	.	9.42968	39.2798	37.1209	518
chr8	83876281	83877109	GSE124336_Fernandez_2019_GSM3529864_P0PM_1_S1_P0_eHcn4_1_ATACseq_SRR8368605_peak_122012	58	.	3.57677	7.51782	5.82803	767
chr8	83893942	83894200	GSE124336_Fernandez_2019_GSM3529864_P0PM_1_S1_P0_eHcn4_1_ATACseq_SRR8368605_peak_122013	381	.	9.59226	40.3395	38.171	163
chr8	83895835	83896322	GSE124336_Fernandez_2019_GSM3529864_P0PM_1_S1_P0_eHcn4_1_ATACseq_SRR8368605_peak_122014	629	.	13.169	65.3102	62.9485	220
chr8	83897096	83897543	GSE124336_Fernandez_2019_GSM3529864_P0PM_1_S1_P0_eHcn4_1_ATACseq_SRR8368605_peak_122015	153	.	5.69032	17.2689	15.3688	354
chr8	83898465	83901468	GSE124336_Fernandez_2019_GSM3529864_P0PM_1_S1_P0_eHcn4_1_ATACseq_SRR8368605_peak_122016	2314	.	32.5161	234.748	231.409	1113
chr8	83902919	83904129	GSE124336_Fernandez_2019_GSM3529864_P0PM_1_S1_P0_eHcn4_1_ATACseq_SRR8368605_peak_122017	270	.	7.80387	29.1128	27.056	223
chr8	83904781	83905508	GSE124336_Fernandez_2019_GSM3529864_P0PM_1_S1_P0_eHcn4_1_ATACseq_SRR8368605_peak_122018	371	.	9.42968	39.2798	37.1209	519
chr8	83909082	83909245	GSE124336_Fernandez_2019_GSM3529864_P0PM_1_S1_P0_eHcn4_1_ATACseq_SRR8368605_peak_122019	29	.	2.76387	4.54313	2.96692	44
chr8	83910773	83911197	GSE124336_Fernandez_2019_GSM3529864_P0PM_1_S1_P0_eHcn4_1_ATACseq_SRR8368605_peak_122020	84	.	4.2271	10.2428	8.4787	237
chr8	83914543	83916480	GSE124336_Fernandez_2019_GSM3529864_P0PM_1_S1_P0_eHcn4_1_ATACseq_SRR8368605_peak_122021	319	.	8.61677	34.0951	31.9858	1735
chr8	83917491	83918008	GSE124336_Fernandez_2019_GSM3529864_P0PM_1_S1_P0_eHcn4_1_ATACseq_SRR8368605_peak_122022	46	.	3.25161	6.26535	4.61752	38
chr8	83921556	83921898	GSE124336_Fernandez_2019_GSM3529864_P0PM_1_S1_P0_eHcn4_1_ATACseq_SRR8368605_peak_122023	617	.	13.0065	64.1132	61.7597	197
chr8	83954833	83956089	GSE124336_Fernandez_2019_GSM3529864_P0PM_1_S1_P0_eHcn4_1_ATACseq_SRR8368605_peak_122024	3584	.	45.0348	362.927	358.483	676
chr8	83956920	83957091	GSE124336_Fernandez_2019_GSM3529864_P0PM_1_S1_P0_eHcn4_1_ATACseq_SRR8368605_peak_122025	99	.	4.55226	11.7044	9.90704	102
chr8	83963586	83964938	GSE124336_Fernandez_2019_GSM3529864_P0PM_1_S1_P0_eHcn4_1_ATACseq_SRR8368605_peak_122026	1685	.	25.8503	171.504	168.541	665
chr8	83971890	83975114	GSE124336_Fernandez_2019_GSM3529864_P0PM_1_S1_P0_eHcn4_1_ATACseq_SRR8368605_peak_122027	3194	.	41.2955	323.531	319.473	929
chr8	83976243	83976633	GSE124336_Fernandez_2019_GSM3529864_P0PM_1_S1_P0_eHcn4_1_ATACseq_SRR8368605_peak_122028	64	.	3.73935	8.17267	6.46315	74
chr8	83977316	83981945	GSE124336_Fernandez_2019_GSM3529864_P0PM_1_S1_P0_eHcn4_1_ATACseq_SRR8368605_peak_122029	3431	.	43.5716	347.409	343.115	3151
chr8	83996026	83999567	GSE124336_Fernandez_2019_GSM3529864_P0PM_1_S1_P0_eHcn4_1_ATACseq_SRR8368605_peak_122030	1880	.	27.9639	191.111	188.039	858
chr8	84004098	84005345	GSE124336_Fernandez_2019_GSM3529864_P0PM_1_S1_P0_eHcn4_1_ATACseq_SRR8368605_peak_122031	1670	.	25.6877	170.014	167.06	747
chr8	84008399	84008899	GSE124336_Fernandez_2019_GSM3529864_P0PM_1_S1_P0_eHcn4_1_ATACseq_SRR8368605_peak_122032	232	.	7.15355	25.2865	23.2744	170
chr8	84009813	84010650	GSE124336_Fernandez_2019_GSM3529864_P0PM_1_S1_P0_eHcn4_1_ATACseq_SRR8368605_peak_122033	1156	.	19.8348	118.364	115.687	229
chr8	84010842	84012941	GSE124336_Fernandez_2019_GSM3529864_P0PM_1_S1_P0_eHcn4_1_ATACseq_SRR8368605_peak_122034	1611	.	25.0374	164.084	161.161	577
chr8	84021362	84021753	GSE124336_Fernandez_2019_GSM3529864_P0PM_1_S1_P0_eHcn4_1_ATACseq_SRR8368605_peak_122035	34	.	2.92645	5.09501	3.49355	124
chr8	84022628	84024563	GSE124336_Fernandez_2019_GSM3529864_P0PM_1_S1_P0_eHcn4_1_ATACseq_SRR8368605_peak_122036	2764	.	37.0684	280.088	276.416	755
chr8	84025844	84026620	GSE124336_Fernandez_2019_GSM3529864_P0PM_1_S1_P0_eHcn4_1_ATACseq_SRR8368605_peak_122037	446	.	10.5677	46.8462	44.6219	316
chr8	84038163	84038331	GSE124336_Fernandez_2019_GSM3529864_P0PM_1_S1_P0_eHcn4_1_ATACseq_SRR8368605_peak_122038	77	.	4.06452	9.53581	7.78926	82
chr8	84039001	84039623	GSE124336_Fernandez_2019_GSM3529864_P0PM_1_S1_P0_eHcn4_1_ATACseq_SRR8368605_peak_122039	617	.	13.0065	64.1132	61.7597	263
chr8	84041987	84042682	GSE124336_Fernandez_2019_GSM3529864_P0PM_1_S1_P0_eHcn4_1_ATACseq_SRR8368605_peak_122040	726	.	14.4697	75.0723	72.6466	239
chr8	84044189	84044430	GSE124336_Fernandez_2019_GSM3529864_P0PM_1_S1_P0_eHcn4_1_ATACseq_SRR8368605_peak_122041	40	.	3.08903	5.66944	4.04416	167
chr8	84052735	84053008	GSE124336_Fernandez_2019_GSM3529864_P0PM_1_S1_P0_eHcn4_1_ATACseq_SRR8368605_peak_122042	223	.	6.99097	24.3536	22.3531	223
chr8	84065281	84067849	GSE124336_Fernandez_2019_GSM3529864_P0PM_1_S1_P0_eHcn4_1_ATACseq_SRR8368605_peak_122043	4320	.	51.8632	436.962	432.09	1383
chr8	84068475	84068963	GSE124336_Fernandez_2019_GSM3529864_P0PM_1_S1_P0_eHcn4_1_ATACseq_SRR8368605_peak_122044	129	.	5.20258	14.8039	12.9457	333
chr8	84069117	84069457	GSE124336_Fernandez_2019_GSM3529864_P0PM_1_S1_P0_eHcn4_1_ATACseq_SRR8368605_peak_122045	71	.	3.90194	8.84557	7.1172	179
chr8	84070192	84071120	GSE124336_Fernandez_2019_GSM3529864_P0PM_1_S1_P0_eHcn4_1_ATACseq_SRR8368605_peak_122046	1170	.	19.9974	119.742	117.058	658
chr8	84072019	84072414	GSE124336_Fernandez_2019_GSM3529864_P0PM_1_S1_P0_eHcn4_1_ATACseq_SRR8368605_peak_122047	106	.	4.71484	12.4579	10.6448	147
chr8	84076366	84076948	GSE124336_Fernandez_2019_GSM3529864_P0PM_1_S1_P0_eHcn4_1_ATACseq_SRR8368605_peak_122048	340	.	8.94193	36.1457	34.0163	299
chr8	84083853	84084129	GSE124336_Fernandez_2019_GSM3529864_P0PM_1_S1_P0_eHcn4_1_ATACseq_SRR8368605_peak_122049	84	.	4.2271	10.2428	8.4787	58
chr8	84090674	84091007	GSE124336_Fernandez_2019_GSM3529864_P0PM_1_S1_P0_eHcn4_1_ATACseq_SRR8368605_peak_122050	299	.	8.29161	32.0768	29.9881	117
chr8	84103943	84105356	GSE124336_Fernandez_2019_GSM3529864_P0PM_1_S1_P0_eHcn4_1_ATACseq_SRR8368605_peak_122051	3984	.	48.7742	403.153	398.403	937
chr8	84128313	84128562	GSE124336_Fernandez_2019_GSM3529864_P0PM_1_S1_P0_eHcn4_1_ATACseq_SRR8368605_peak_122052	71	.	3.90194	8.84557	7.1172	202
chr8	84130770	84131105	GSE124336_Fernandez_2019_GSM3529864_P0PM_1_S1_P0_eHcn4_1_ATACseq_SRR8368605_peak_122053	58	.	3.57677	7.51782	5.82803	125
chr8	84147366	84148406	GSE124336_Fernandez_2019_GSM3529864_P0PM_1_S1_P0_eHcn4_1_ATACseq_SRR8368605_peak_122054	2157	.	30.8903	218.955	215.717	598
chr8	84166439	84166762	GSE124336_Fernandez_2019_GSM3529864_P0PM_1_S1_P0_eHcn4_1_ATACseq_SRR8368605_peak_122055	71	.	3.90194	8.84557	7.1172	184
chr8	84167606	84167895	GSE124336_Fernandez_2019_GSM3529864_P0PM_1_S1_P0_eHcn4_1_ATACseq_SRR8368605_peak_122056	24	.	2.60129	4.01495	2.46568	281
chr8	84179858	84181212	GSE124336_Fernandez_2019_GSM3529864_P0PM_1_S1_P0_eHcn4_1_ATACseq_SRR8368605_peak_122057	1008	.	18.0464	103.445	100.85	775
chr8	84182901	84184610	GSE124336_Fernandez_2019_GSM3529864_P0PM_1_S1_P0_eHcn4_1_ATACseq_SRR8368605_peak_122058	501	.	11.3806	52.4515	50.1827	1193
chr8	84186327	84187745	GSE124336_Fernandez_2019_GSM3529864_P0PM_1_S1_P0_eHcn4_1_ATACseq_SRR8368605_peak_122059	1408	.	22.7613	143.688	140.873	279
chr8	84189740	84189906	GSE124336_Fernandez_2019_GSM3529864_P0PM_1_S1_P0_eHcn4_1_ATACseq_SRR8368605_peak_122060	52	.	3.41419	6.88177	5.21244	47
chr8	84191572	84193088	GSE124336_Fernandez_2019_GSM3529864_P0PM_1_S1_P0_eHcn4_1_ATACseq_SRR8368605_peak_122061	968	.	17.5587	99.4556	96.8832	1098
chr8	84197217	84204703	GSE124336_Fernandez_2019_GSM3529864_P0PM_1_S1_P0_eHcn4_1_ATACseq_SRR8368605_peak_122062	2961	.	39.0194	299.987	296.146	1353
chr8	84207896	84208187	GSE124336_Fernandez_2019_GSM3529864_P0PM_1_S1_P0_eHcn4_1_ATACseq_SRR8368605_peak_122063	64	.	3.73935	8.17267	6.46315	93
chr8	84208757	84208987	GSE124336_Fernandez_2019_GSM3529864_P0PM_1_S1_P0_eHcn4_1_ATACseq_SRR8368605_peak_122064	40	.	3.08903	5.66944	4.04416	27
chr8	84210268	84211822	GSE124336_Fernandez_2019_GSM3529864_P0PM_1_S1_P0_eHcn4_1_ATACseq_SRR8368605_peak_122065	813	.	15.6077	83.8697	81.389	391
chr8	84217256	84217420	GSE124336_Fernandez_2019_GSM3529864_P0PM_1_S1_P0_eHcn4_1_ATACseq_SRR8368605_peak_122066	46	.	3.25161	6.26535	4.61752	94
chr8	84236149	84238143	GSE124336_Fernandez_2019_GSM3529864_P0PM_1_S1_P0_eHcn4_1_ATACseq_SRR8368605_peak_122067	3465	.	43.8968	350.846	346.519	1128
chr8	84241108	84242532	GSE124336_Fernandez_2019_GSM3529864_P0PM_1_S1_P0_eHcn4_1_ATACseq_SRR8368605_peak_122068	839	.	15.9329	86.4245	83.9283	858
chr8	84249139	84250187	GSE124336_Fernandez_2019_GSM3529864_P0PM_1_S1_P0_eHcn4_1_ATACseq_SRR8368605_peak_122069	2017	.	29.4271	204.936	201.784	629
chr8	84256402	84257740	GSE124336_Fernandez_2019_GSM3529864_P0PM_1_S1_P0_eHcn4_1_ATACseq_SRR8368605_peak_122070	2002	.	29.2645	203.39	200.247	888
chr8	84257890	84258203	GSE124336_Fernandez_2019_GSM3529864_P0PM_1_S1_P0_eHcn4_1_ATACseq_SRR8368605_peak_122071	34	.	2.92645	5.09501	3.49355	22
chr8	84269788	84270993	GSE124336_Fernandez_2019_GSM3529864_P0PM_1_S1_P0_eHcn4_1_ATACseq_SRR8368605_peak_122072	3011	.	39.5071	305.003	301.118	627
chr8	84284796	84285010	GSE124336_Fernandez_2019_GSM3529864_P0PM_1_S1_P0_eHcn4_1_ATACseq_SRR8368605_peak_122073	52	.	3.41419	6.88177	5.21244	47
chr8	84285656	84285913	GSE124336_Fernandez_2019_GSM3529864_P0PM_1_S1_P0_eHcn4_1_ATACseq_SRR8368605_peak_122074	170	.	6.01548	18.9734	17.0468	206
chr8	84291835	84292121	GSE124336_Fernandez_2019_GSM3529864_P0PM_1_S1_P0_eHcn4_1_ATACseq_SRR8368605_peak_122075	77	.	4.06452	9.53581	7.78926	67
chr8	84303861	84304652	GSE124336_Fernandez_2019_GSM3529864_P0PM_1_S1_P0_eHcn4_1_ATACseq_SRR8368605_peak_122076	890	.	16.5832	91.5864	89.0597	321
chr8	84334375	84334759	GSE124336_Fernandez_2019_GSM3529864_P0PM_1_S1_P0_eHcn4_1_ATACseq_SRR8368605_peak_122077	468	.	10.8929	49.0692	46.8268	155
chr8	84357648	84358208	GSE124336_Fernandez_2019_GSM3529864_P0PM_1_S1_P0_eHcn4_1_ATACseq_SRR8368605_peak_122078	535	.	11.8684	55.8892	53.5945	335
chr8	84363669	84364141	GSE124336_Fernandez_2019_GSM3529864_P0PM_1_S1_P0_eHcn4_1_ATACseq_SRR8368605_peak_122079	763	.	14.9574	78.8146	76.3652	271
chr8	84373616	84373933	GSE124336_Fernandez_2019_GSM3529864_P0PM_1_S1_P0_eHcn4_1_ATACseq_SRR8368605_peak_122080	64	.	3.73935	8.17267	6.46315	232
chr8	84388379	84389755	GSE124336_Fernandez_2019_GSM3529864_P0PM_1_S1_P0_eHcn4_1_ATACseq_SRR8368605_peak_122081	1380	.	22.4361	140.822	138.023	654
chr8	84407430	84407880	GSE124336_Fernandez_2019_GSM3529864_P0PM_1_S1_P0_eHcn4_1_ATACseq_SRR8368605_peak_122082	137	.	5.36516	15.6128	13.7404	328
chr8	84414103	84415984	GSE124336_Fernandez_2019_GSM3529864_P0PM_1_S1_P0_eHcn4_1_ATACseq_SRR8368605_peak_122083	490	.	11.2181	51.3178	49.0577	545
chr8	84442504	84442821	GSE124336_Fernandez_2019_GSM3529864_P0PM_1_S1_P0_eHcn4_1_ATACseq_SRR8368605_peak_122084	29	.	2.76387	4.54313	2.96692	192
chr8	84443344	84443761	GSE124336_Fernandez_2019_GSM3529864_P0PM_1_S1_P0_eHcn4_1_ATACseq_SRR8368605_peak_122085	280	.	7.96645	30.0921	28.0245	100
chr8	84454520	84454844	GSE124336_Fernandez_2019_GSM3529864_P0PM_1_S1_P0_eHcn4_1_ATACseq_SRR8368605_peak_122086	350	.	9.10452	37.1828	35.0435	205
chr8	84459099	84459748	GSE124336_Fernandez_2019_GSM3529864_P0PM_1_S1_P0_eHcn4_1_ATACseq_SRR8368605_peak_122087	214	.	6.82839	23.4307	21.442	311
chr8	84460419	84461072	GSE124336_Fernandez_2019_GSM3529864_P0PM_1_S1_P0_eHcn4_1_ATACseq_SRR8368605_peak_122088	290	.	8.12903	31.0802	29.0019	405
chr8	84466864	84467310	GSE124336_Fernandez_2019_GSM3529864_P0PM_1_S1_P0_eHcn4_1_ATACseq_SRR8368605_peak_122089	1451	.	23.249	148.009	145.172	281
chr8	84471198	84471719	GSE124336_Fernandez_2019_GSM3529864_P0PM_1_S1_P0_eHcn4_1_ATACseq_SRR8368605_peak_122090	513	.	11.5432	53.5914	51.3139	297
chr8	84485755	84486403	GSE124336_Fernandez_2019_GSM3529864_P0PM_1_S1_P0_eHcn4_1_ATACseq_SRR8368605_peak_122091	763	.	14.9574	78.8146	76.3652	348
chr8	84506089	84507792	GSE124336_Fernandez_2019_GSM3529864_P0PM_1_S1_P0_eHcn4_1_ATACseq_SRR8368605_peak_122092	864	.	16.2581	88.9968	86.4853	1370
chr8	84511736	84512204	GSE124336_Fernandez_2019_GSM3529864_P0PM_1_S1_P0_eHcn4_1_ATACseq_SRR8368605_peak_122093	106	.	4.71484	12.4579	10.6448	83
chr8	84513904	84514177	GSE124336_Fernandez_2019_GSM3529864_P0PM_1_S1_P0_eHcn4_1_ATACseq_SRR8368605_peak_122094	214	.	6.82839	23.4307	21.442	81
chr8	84519738	84521104	GSE124336_Fernandez_2019_GSM3529864_P0PM_1_S1_P0_eHcn4_1_ATACseq_SRR8368605_peak_122095	1115	.	19.3471	114.251	111.596	677
chr8	84529304	84529982	GSE124336_Fernandez_2019_GSM3529864_P0PM_1_S1_P0_eHcn4_1_ATACseq_SRR8368605_peak_122096	570	.	12.3561	59.3799	57.0597	442
chr8	84545486	84545756	GSE124336_Fernandez_2019_GSM3529864_P0PM_1_S1_P0_eHcn4_1_ATACseq_SRR8368605_peak_122097	46	.	3.25161	6.26535	4.61752	179
chr8	84554215	84555143	GSE124336_Fernandez_2019_GSM3529864_P0PM_1_S1_P0_eHcn4_1_ATACseq_SRR8368605_peak_122098	955	.	17.3961	98.1339	95.5691	672
chr8	84558943	84559806	GSE124336_Fernandez_2019_GSM3529864_P0PM_1_S1_P0_eHcn4_1_ATACseq_SRR8368605_peak_122099	170	.	6.01548	18.9734	17.0468	241
chr8	84570322	84570574	GSE124336_Fernandez_2019_GSM3529864_P0PM_1_S1_P0_eHcn4_1_ATACseq_SRR8368605_peak_122100	129	.	5.20258	14.8039	12.9457	160
chr8	84579579	84580212	GSE124336_Fernandez_2019_GSM3529864_P0PM_1_S1_P0_eHcn4_1_ATACseq_SRR8368605_peak_122101	290	.	8.12903	31.0802	29.0019	278
chr8	84588562	84588840	GSE124336_Fernandez_2019_GSM3529864_P0PM_1_S1_P0_eHcn4_1_ATACseq_SRR8368605_peak_122102	329	.	8.77935	35.1165	32.997	167
chr8	84591779	84592494	GSE124336_Fernandez_2019_GSM3529864_P0PM_1_S1_P0_eHcn4_1_ATACseq_SRR8368605_peak_122103	776	.	15.12	80.0714	77.6142	465
chr8	84594519	84594843	GSE124336_Fernandez_2019_GSM3529864_P0PM_1_S1_P0_eHcn4_1_ATACseq_SRR8368605_peak_122104	329	.	8.77935	35.1165	32.997	120
chr8	84595590	84596074	GSE124336_Fernandez_2019_GSM3529864_P0PM_1_S1_P0_eHcn4_1_ATACseq_SRR8368605_peak_122105	617	.	13.0065	64.1132	61.7597	260
chr8	84599566	84599845	GSE124336_Fernandez_2019_GSM3529864_P0PM_1_S1_P0_eHcn4_1_ATACseq_SRR8368605_peak_122106	196	.	6.50323	21.6155	19.651	78
chr8	84600260	84600862	GSE124336_Fernandez_2019_GSM3529864_P0PM_1_S1_P0_eHcn4_1_ATACseq_SRR8368605_peak_122107	179	.	6.17806	19.843	17.9035	375
chr8	84601354	84601704	GSE124336_Fernandez_2019_GSM3529864_P0PM_1_S1_P0_eHcn4_1_ATACseq_SRR8368605_peak_122108	71	.	3.90194	8.84557	7.1172	107
chr8	84614530	84614791	GSE124336_Fernandez_2019_GSM3529864_P0PM_1_S1_P0_eHcn4_1_ATACseq_SRR8368605_peak_122109	113	.	4.87742	13.226	11.3974	184
chr8	84634288	84634427	GSE124336_Fernandez_2019_GSM3529864_P0PM_1_S1_P0_eHcn4_1_ATACseq_SRR8368605_peak_122110	24	.	2.60129	4.01495	2.46568	67
chr8	84634738	84635292	GSE124336_Fernandez_2019_GSM3529864_P0PM_1_S1_P0_eHcn4_1_ATACseq_SRR8368605_peak_122111	137	.	5.36516	15.6128	13.7404	183
chr8	84638527	84640305	GSE124336_Fernandez_2019_GSM3529864_P0PM_1_S1_P0_eHcn4_1_ATACseq_SRR8368605_peak_122112	2079	.	30.0774	211.143	207.954	1129
chr8	84646975	84647890	GSE124336_Fernandez_2019_GSM3529864_P0PM_1_S1_P0_eHcn4_1_ATACseq_SRR8368605_peak_122113	214	.	6.82839	23.4307	21.442	431
chr8	84655720	84655865	GSE124336_Fernandez_2019_GSM3529864_P0PM_1_S1_P0_eHcn4_1_ATACseq_SRR8368605_peak_122114	71	.	3.90194	8.84557	7.1172	46
chr8	84656076	84656240	GSE124336_Fernandez_2019_GSM3529864_P0PM_1_S1_P0_eHcn4_1_ATACseq_SRR8368605_peak_122115	19	.	2.43871	3.51174	1.99142	17
chr8	84656432	84657426	GSE124336_Fernandez_2019_GSM3529864_P0PM_1_S1_P0_eHcn4_1_ATACseq_SRR8368605_peak_122116	776	.	15.12	80.0714	77.6142	535
chr8	84659795	84665922	GSE124336_Fernandez_2019_GSM3529864_P0PM_1_S1_P0_eHcn4_1_ATACseq_SRR8368605_peak_122117	3414	.	43.409	345.693	341.415	3062
chr8	84686160	84686849	GSE124336_Fernandez_2019_GSM3529864_P0PM_1_S1_P0_eHcn4_1_ATACseq_SRR8368605_peak_122118	71	.	3.90194	8.84557	7.1172	427
chr8	84686995	84688521	GSE124336_Fernandez_2019_GSM3529864_P0PM_1_S1_P0_eHcn4_1_ATACseq_SRR8368605_peak_122119	1611	.	25.0374	164.084	161.161	935
chr8	84688864	84689823	GSE124336_Fernandez_2019_GSM3529864_P0PM_1_S1_P0_eHcn4_1_ATACseq_SRR8368605_peak_122120	1088	.	19.0219	111.527	108.887	372
chr8	84699117	84699369	GSE124336_Fernandez_2019_GSM3529864_P0PM_1_S1_P0_eHcn4_1_ATACseq_SRR8368605_peak_122121	71	.	3.90194	8.84557	7.1172	101
chr8	84699660	84700353	GSE124336_Fernandez_2019_GSM3529864_P0PM_1_S1_P0_eHcn4_1_ATACseq_SRR8368605_peak_122122	479	.	11.0555	50.1903	47.939	302
chr8	84701363	84701920	GSE124336_Fernandez_2019_GSM3529864_P0PM_1_S1_P0_eHcn4_1_ATACseq_SRR8368605_peak_122123	153	.	5.69032	17.2689	15.3688	299
chr8	84703746	84705929	GSE124336_Fernandez_2019_GSM3529864_P0PM_1_S1_P0_eHcn4_1_ATACseq_SRR8368605_peak_122124	360	.	9.2671	38.2276	36.0784	872
chr8	84706588	84707558	GSE124336_Fernandez_2019_GSM3529864_P0PM_1_S1_P0_eHcn4_1_ATACseq_SRR8368605_peak_122125	84	.	4.2271	10.2428	8.4787	417
chr8	84707858	84708081	GSE124336_Fernandez_2019_GSM3529864_P0PM_1_S1_P0_eHcn4_1_ATACseq_SRR8368605_peak_122126	34	.	2.92645	5.09501	3.49355	58
chr8	84708920	84709615	GSE124336_Fernandez_2019_GSM3529864_P0PM_1_S1_P0_eHcn4_1_ATACseq_SRR8368605_peak_122127	1088	.	19.0219	111.527	108.887	404
chr8	84709808	84709969	GSE124336_Fernandez_2019_GSM3529864_P0PM_1_S1_P0_eHcn4_1_ATACseq_SRR8368605_peak_122128	19	.	2.43871	3.51174	1.99142	20
chr8	84711962	84712757	GSE124336_Fernandez_2019_GSM3529864_P0PM_1_S1_P0_eHcn4_1_ATACseq_SRR8368605_peak_122129	513	.	11.5432	53.5914	51.3139	615
chr8	84722728	84724052	GSE124336_Fernandez_2019_GSM3529864_P0PM_1_S1_P0_eHcn4_1_ATACseq_SRR8368605_peak_122130	714	.	14.3071	73.8345	71.4166	259
chr8	84725541	84726463	GSE124336_Fernandez_2019_GSM3529864_P0PM_1_S1_P0_eHcn4_1_ATACseq_SRR8368605_peak_122131	424	.	10.2426	44.6497	42.4436	588
chr8	84727569	84727723	GSE124336_Fernandez_2019_GSM3529864_P0PM_1_S1_P0_eHcn4_1_ATACseq_SRR8368605_peak_122132	24	.	2.60129	4.01495	2.46568	104
chr8	84729935	84731658	GSE124336_Fernandez_2019_GSM3529864_P0PM_1_S1_P0_eHcn4_1_ATACseq_SRR8368605_peak_122133	340	.	8.94193	36.1457	34.0163	918
chr8	84731865	84732126	GSE124336_Fernandez_2019_GSM3529864_P0PM_1_S1_P0_eHcn4_1_ATACseq_SRR8368605_peak_122134	58	.	3.57677	7.51782	5.82803	45
chr8	84732687	84733702	GSE124336_Fernandez_2019_GSM3529864_P0PM_1_S1_P0_eHcn4_1_ATACseq_SRR8368605_peak_122135	129	.	5.20258	14.8039	12.9457	103
chr8	84735191	84736232	GSE124336_Fernandez_2019_GSM3529864_P0PM_1_S1_P0_eHcn4_1_ATACseq_SRR8368605_peak_122136	605	.	12.8439	62.9217	60.5763	574
chr8	84736469	84736681	GSE124336_Fernandez_2019_GSM3529864_P0PM_1_S1_P0_eHcn4_1_ATACseq_SRR8368605_peak_122137	24	.	2.60129	4.01495	2.46568	62
chr8	84737478	84738071	GSE124336_Fernandez_2019_GSM3529864_P0PM_1_S1_P0_eHcn4_1_ATACseq_SRR8368605_peak_122138	1115	.	19.3471	114.251	111.596	260
chr8	84738478	84738816	GSE124336_Fernandez_2019_GSM3529864_P0PM_1_S1_P0_eHcn4_1_ATACseq_SRR8368605_peak_122139	71	.	3.90194	8.84557	7.1172	68
chr8	84739457	84739648	GSE124336_Fernandez_2019_GSM3529864_P0PM_1_S1_P0_eHcn4_1_ATACseq_SRR8368605_peak_122140	29	.	2.76387	4.54313	2.96692	29
chr8	84742437	84743754	GSE124336_Fernandez_2019_GSM3529864_P0PM_1_S1_P0_eHcn4_1_ATACseq_SRR8368605_peak_122141	852	.	16.0955	87.7085	85.2045	389
chr8	84743957	84744742	GSE124336_Fernandez_2019_GSM3529864_P0PM_1_S1_P0_eHcn4_1_ATACseq_SRR8368605_peak_122142	701	.	14.1445	72.6015	70.1917	203
chr8	84745054	84745412	GSE124336_Fernandez_2019_GSM3529864_P0PM_1_S1_P0_eHcn4_1_ATACseq_SRR8368605_peak_122143	58	.	3.57677	7.51782	5.82803	68
chr8	84745624	84745866	GSE124336_Fernandez_2019_GSM3529864_P0PM_1_S1_P0_eHcn4_1_ATACseq_SRR8368605_peak_122144	24	.	2.60129	4.01495	2.46568	20
chr8	84751609	84751769	GSE124336_Fernandez_2019_GSM3529864_P0PM_1_S1_P0_eHcn4_1_ATACseq_SRR8368605_peak_122145	19	.	2.43871	3.51174	1.99142	17
chr8	84751961	84752562	GSE124336_Fernandez_2019_GSM3529864_P0PM_1_S1_P0_eHcn4_1_ATACseq_SRR8368605_peak_122146	340	.	8.94193	36.1457	34.0163	344
chr8	84759107	84759416	GSE124336_Fernandez_2019_GSM3529864_P0PM_1_S1_P0_eHcn4_1_ATACseq_SRR8368605_peak_122147	179	.	6.17806	19.843	17.9035	252
chr8	84760987	84761152	GSE124336_Fernandez_2019_GSM3529864_P0PM_1_S1_P0_eHcn4_1_ATACseq_SRR8368605_peak_122148	19	.	2.43871	3.51174	1.99142	16
chr8	84773824	84774289	GSE124336_Fernandez_2019_GSM3529864_P0PM_1_S1_P0_eHcn4_1_ATACseq_SRR8368605_peak_122149	524	.	11.7058	54.7373	52.4512	159
chr8	84774451	84776069	GSE124336_Fernandez_2019_GSM3529864_P0PM_1_S1_P0_eHcn4_1_ATACseq_SRR8368605_peak_122150	558	.	12.1935	58.2106	55.8988	870
chr8	84780380	84780552	GSE124336_Fernandez_2019_GSM3529864_P0PM_1_S1_P0_eHcn4_1_ATACseq_SRR8368605_peak_122151	29	.	2.76387	4.54313	2.96692	10
chr8	84781548	84781702	GSE124336_Fernandez_2019_GSM3529864_P0PM_1_S1_P0_eHcn4_1_ATACseq_SRR8368605_peak_122152	64	.	3.73935	8.17267	6.46315	93
chr8	84784224	84785306	GSE124336_Fernandez_2019_GSM3529864_P0PM_1_S1_P0_eHcn4_1_ATACseq_SRR8368605_peak_122153	242	.	7.31613	26.229	24.2054	519
chr8	84785848	84787268	GSE124336_Fernandez_2019_GSM3529864_P0PM_1_S1_P0_eHcn4_1_ATACseq_SRR8368605_peak_122154	547	.	12.031	57.047	54.7437	698
chr8	84788280	84789513	GSE124336_Fernandez_2019_GSM3529864_P0PM_1_S1_P0_eHcn4_1_ATACseq_SRR8368605_peak_122155	813	.	15.6077	83.8697	81.389	785
chr8	84790009	84791103	GSE124336_Fernandez_2019_GSM3529864_P0PM_1_S1_P0_eHcn4_1_ATACseq_SRR8368605_peak_122156	170	.	6.01548	18.9734	17.0468	681
chr8	84792423	84793017	GSE124336_Fernandez_2019_GSM3529864_P0PM_1_S1_P0_eHcn4_1_ATACseq_SRR8368605_peak_122157	64	.	3.73935	8.17267	6.46315	265
chr8	84793642	84795454	GSE124336_Fernandez_2019_GSM3529864_P0PM_1_S1_P0_eHcn4_1_ATACseq_SRR8368605_peak_122158	1670	.	25.6877	170.014	167.06	708
chr8	84798594	84800025	GSE124336_Fernandez_2019_GSM3529864_P0PM_1_S1_P0_eHcn4_1_ATACseq_SRR8368605_peak_122159	968	.	17.5587	99.4556	96.8832	892
chr8	84800187	84800936	GSE124336_Fernandez_2019_GSM3529864_P0PM_1_S1_P0_eHcn4_1_ATACseq_SRR8368605_peak_122160	513	.	11.5432	53.5914	51.3139	451
chr8	84810607	84811484	GSE124336_Fernandez_2019_GSM3529864_P0PM_1_S1_P0_eHcn4_1_ATACseq_SRR8368605_peak_122161	1129	.	19.5097	115.619	112.956	443
chr8	84812857	84813698	GSE124336_Fernandez_2019_GSM3529864_P0PM_1_S1_P0_eHcn4_1_ATACseq_SRR8368605_peak_122162	955	.	17.3961	98.1339	95.5691	354
chr8	84814284	84816164	GSE124336_Fernandez_2019_GSM3529864_P0PM_1_S1_P0_eHcn4_1_ATACseq_SRR8368605_peak_122163	2172	.	31.0529	220.524	217.277	1426
chr8	84823775	84824080	GSE124336_Fernandez_2019_GSM3529864_P0PM_1_S1_P0_eHcn4_1_ATACseq_SRR8368605_peak_122164	788	.	15.2826	81.333	78.8679	59
chr8	84831567	84832910	GSE124336_Fernandez_2019_GSM3529864_P0PM_1_S1_P0_eHcn4_1_ATACseq_SRR8368605_peak_122165	1611	.	25.0374	164.084	161.161	748
chr8	84834790	84835700	GSE124336_Fernandez_2019_GSM3529864_P0PM_1_S1_P0_eHcn4_1_ATACseq_SRR8368605_peak_122166	402	.	9.91742	42.4805	40.2931	465
chr8	84840005	84841122	GSE124336_Fernandez_2019_GSM3529864_P0PM_1_S1_P0_eHcn4_1_ATACseq_SRR8368605_peak_122167	2110	.	30.4026	214.261	211.052	626
chr8	84845625	84847636	GSE124336_Fernandez_2019_GSM3529864_P0PM_1_S1_P0_eHcn4_1_ATACseq_SRR8368605_peak_122168	4500	.	53.489	454.956	450.054	1343
chr8	84856578	84857511	GSE124336_Fernandez_2019_GSM3529864_P0PM_1_S1_P0_eHcn4_1_ATACseq_SRR8368605_peak_122169	1895	.	28.1264	192.637	189.557	411
chr8	84871483	84872997	GSE124336_Fernandez_2019_GSM3529864_P0PM_1_S1_P0_eHcn4_1_ATACseq_SRR8368605_peak_122170	179	.	6.17806	19.843	17.9035	725
chr8	84893394	84894233	GSE124336_Fernandez_2019_GSM3529864_P0PM_1_S1_P0_eHcn4_1_ATACseq_SRR8368605_peak_122171	3516	.	44.3845	356.014	351.637	502
chr8	84902487	84903775	GSE124336_Fernandez_2019_GSM3529864_P0PM_1_S1_P0_eHcn4_1_ATACseq_SRR8368605_peak_122172	1730	.	26.3381	175.989	173.002	731
chr8	84908130	84909237	GSE124336_Fernandez_2019_GSM3529864_P0PM_1_S1_P0_eHcn4_1_ATACseq_SRR8368605_peak_122173	1596	.	24.8748	162.608	159.693	456
chr8	84912327	84913537	GSE124336_Fernandez_2019_GSM3529864_P0PM_1_S1_P0_eHcn4_1_ATACseq_SRR8368605_peak_122174	558	.	12.1935	58.2106	55.8988	956
chr8	84921583	84922073	GSE124336_Fernandez_2019_GSM3529864_P0PM_1_S1_P0_eHcn4_1_ATACseq_SRR8368605_peak_122175	479	.	11.0555	50.1903	47.939	232
chr8	84928480	84928919	GSE124336_Fernandez_2019_GSM3529864_P0PM_1_S1_P0_eHcn4_1_ATACseq_SRR8368605_peak_122176	329	.	8.77935	35.1165	32.997	356
chr8	84937097	84937633	GSE124336_Fernandez_2019_GSM3529864_P0PM_1_S1_P0_eHcn4_1_ATACseq_SRR8368605_peak_122177	340	.	8.94193	36.1457	34.0163	280
chr8	84947111	84947571	GSE124336_Fernandez_2019_GSM3529864_P0PM_1_S1_P0_eHcn4_1_ATACseq_SRR8368605_peak_122178	223	.	6.99097	24.3536	22.3531	223
chr8	84959704	84960355	GSE124336_Fernandez_2019_GSM3529864_P0PM_1_S1_P0_eHcn4_1_ATACseq_SRR8368605_peak_122179	340	.	8.94193	36.1457	34.0163	327
chr8	84965611	84966555	GSE124336_Fernandez_2019_GSM3529864_P0PM_1_S1_P0_eHcn4_1_ATACseq_SRR8368605_peak_122180	3044	.	39.8323	308.356	304.441	555
chr8	84968680	84971145	GSE124336_Fernandez_2019_GSM3529864_P0PM_1_S1_P0_eHcn4_1_ATACseq_SRR8368605_peak_122181	1744	.	26.5006	177.49	174.494	944
chr8	84973746	84974626	GSE124336_Fernandez_2019_GSM3529864_P0PM_1_S1_P0_eHcn4_1_ATACseq_SRR8368605_peak_122182	1225	.	20.6477	125.29	122.575	686
chr8	84975252	84981390	GSE124336_Fernandez_2019_GSM3529864_P0PM_1_S1_P0_eHcn4_1_ATACseq_SRR8368605_peak_122183	3636	.	45.5226	368.129	363.637	1375
chr8	84985456	84986700	GSE124336_Fernandez_2019_GSM3529864_P0PM_1_S1_P0_eHcn4_1_ATACseq_SRR8368605_peak_122184	1088	.	19.0219	111.527	108.887	803
chr8	84989437	84991077	GSE124336_Fernandez_2019_GSM3529864_P0PM_1_S1_P0_eHcn4_1_ATACseq_SRR8368605_peak_122185	3144	.	40.8077	318.457	314.447	1004
chr8	84997836	84998331	GSE124336_Fernandez_2019_GSM3529864_P0PM_1_S1_P0_eHcn4_1_ATACseq_SRR8368605_peak_122186	726	.	14.4697	75.0723	72.6466	278
chr8	85013343	85013607	GSE124336_Fernandez_2019_GSM3529864_P0PM_1_S1_P0_eHcn4_1_ATACseq_SRR8368605_peak_122187	242	.	7.31613	26.229	24.2054	23
chr8	85024883	85028127	GSE124336_Fernandez_2019_GSM3529864_P0PM_1_S1_P0_eHcn4_1_ATACseq_SRR8368605_peak_122188	3144	.	40.8077	318.457	314.447	1951
chr8	85034779	85038790	GSE124336_Fernandez_2019_GSM3529864_P0PM_1_S1_P0_eHcn4_1_ATACseq_SRR8368605_peak_122189	2425	.	33.6542	245.932	242.517	1980
chr8	85059735	85060697	GSE124336_Fernandez_2019_GSM3529864_P0PM_1_S1_P0_eHcn4_1_ATACseq_SRR8368605_peak_122190	1480	.	23.5742	150.905	148.053	365
chr8	85071182	85072530	GSE124336_Fernandez_2019_GSM3529864_P0PM_1_S1_P0_eHcn4_1_ATACseq_SRR8368605_peak_122191	2780	.	37.231	281.736	278.05	556
chr8	85076196	85076633	GSE124336_Fernandez_2019_GSM3529864_P0PM_1_S1_P0_eHcn4_1_ATACseq_SRR8368605_peak_122192	145	.	5.52774	16.4346	14.5482	60
chr8	85076945	85077477	GSE124336_Fernandez_2019_GSM3529864_P0PM_1_S1_P0_eHcn4_1_ATACseq_SRR8368605_peak_122193	1253	.	20.9729	128.084	125.354	277
chr8	85080159	85081640	GSE124336_Fernandez_2019_GSM3529864_P0PM_1_S1_P0_eHcn4_1_ATACseq_SRR8368605_peak_122194	570	.	12.3561	59.3799	57.0597	766
chr8	85082887	85083922	GSE124336_Fernandez_2019_GSM3529864_P0PM_1_S1_P0_eHcn4_1_ATACseq_SRR8368605_peak_122195	1466	.	23.4116	149.456	146.611	401
chr8	85119125	85120157	GSE124336_Fernandez_2019_GSM3529864_P0PM_1_S1_P0_eHcn4_1_ATACseq_SRR8368605_peak_122196	788	.	15.2826	81.333	78.8679	420
chr8	85171249	85171730	GSE124336_Fernandez_2019_GSM3529864_P0PM_1_S1_P0_eHcn4_1_ATACseq_SRR8368605_peak_122197	187	.	6.34064	20.7238	18.7717	283
chr8	85298644	85300475	GSE124336_Fernandez_2019_GSM3529864_P0PM_1_S1_P0_eHcn4_1_ATACseq_SRR8368605_peak_122198	2425	.	33.6542	245.932	242.517	990
chr8	85311708	85312001	GSE124336_Fernandez_2019_GSM3529864_P0PM_1_S1_P0_eHcn4_1_ATACseq_SRR8368605_peak_122199	319	.	8.61677	34.0951	31.9858	204
chr8	85318685	85319309	GSE124336_Fernandez_2019_GSM3529864_P0PM_1_S1_P0_eHcn4_1_ATACseq_SRR8368605_peak_122200	290	.	8.12903	31.0802	29.0019	255
chr8	85319544	85319691	GSE124336_Fernandez_2019_GSM3529864_P0PM_1_S1_P0_eHcn4_1_ATACseq_SRR8368605_peak_122201	34	.	2.92645	5.09501	3.49355	45
chr8	85329028	85329185	GSE124336_Fernandez_2019_GSM3529864_P0PM_1_S1_P0_eHcn4_1_ATACseq_SRR8368605_peak_122202	34	.	2.92645	5.09501	3.49355	37
chr8	85329517	85329705	GSE124336_Fernandez_2019_GSM3529864_P0PM_1_S1_P0_eHcn4_1_ATACseq_SRR8368605_peak_122203	58	.	3.57677	7.51782	5.82803	120
chr8	85338598	85338779	GSE124336_Fernandez_2019_GSM3529864_P0PM_1_S1_P0_eHcn4_1_ATACseq_SRR8368605_peak_122204	34	.	2.92645	5.09501	3.49355	143
chr8	85351875	85352150	GSE124336_Fernandez_2019_GSM3529864_P0PM_1_S1_P0_eHcn4_1_ATACseq_SRR8368605_peak_122205	58	.	3.57677	7.51782	5.82803	185
chr8	85357744	85357948	GSE124336_Fernandez_2019_GSM3529864_P0PM_1_S1_P0_eHcn4_1_ATACseq_SRR8368605_peak_122206	24	.	2.60129	4.01495	2.46568	8
chr8	85359042	85359246	GSE124336_Fernandez_2019_GSM3529864_P0PM_1_S1_P0_eHcn4_1_ATACseq_SRR8368605_peak_122207	24	.	2.60129	4.01495	2.46568	80
chr8	85360350	85361070	GSE124336_Fernandez_2019_GSM3529864_P0PM_1_S1_P0_eHcn4_1_ATACseq_SRR8368605_peak_122208	153	.	5.69032	17.2689	15.3688	164
chr8	85361215	85362516	GSE124336_Fernandez_2019_GSM3529864_P0PM_1_S1_P0_eHcn4_1_ATACseq_SRR8368605_peak_122209	371	.	9.42968	39.2798	37.1209	963
chr8	85362667	85368066	GSE124336_Fernandez_2019_GSM3529864_P0PM_1_S1_P0_eHcn4_1_ATACseq_SRR8368605_peak_122210	3844	.	47.4735	389.072	384.41	2765
chr8	85368350	85368806	GSE124336_Fernandez_2019_GSM3529864_P0PM_1_S1_P0_eHcn4_1_ATACseq_SRR8368605_peak_122211	84	.	4.2271	10.2428	8.4787	390
chr8	85372047	85372425	GSE124336_Fernandez_2019_GSM3529864_P0PM_1_S1_P0_eHcn4_1_ATACseq_SRR8368605_peak_122212	77	.	4.06452	9.53581	7.78926	164
chr8	85373669	85374701	GSE124336_Fernandez_2019_GSM3529864_P0PM_1_S1_P0_eHcn4_1_ATACseq_SRR8368605_peak_122213	513	.	11.5432	53.5914	51.3139	370
chr8	85376344	85377332	GSE124336_Fernandez_2019_GSM3529864_P0PM_1_S1_P0_eHcn4_1_ATACseq_SRR8368605_peak_122214	205	.	6.66581	22.5179	20.5412	418
chr8	85377721	85378634	GSE124336_Fernandez_2019_GSM3529864_P0PM_1_S1_P0_eHcn4_1_ATACseq_SRR8368605_peak_122215	99	.	4.55226	11.7044	9.90704	651
chr8	85378818	85383458	GSE124336_Fernandez_2019_GSM3529864_P0PM_1_S1_P0_eHcn4_1_ATACseq_SRR8368605_peak_122216	3931	.	48.2864	397.862	393.142	2288
chr8	85384444	85385047	GSE124336_Fernandez_2019_GSM3529864_P0PM_1_S1_P0_eHcn4_1_ATACseq_SRR8368605_peak_122217	71	.	3.90194	8.84557	7.1172	227
chr8	85385784	85387107	GSE124336_Fernandez_2019_GSM3529864_P0PM_1_S1_P0_eHcn4_1_ATACseq_SRR8368605_peak_122218	2715	.	36.5806	275.155	271.523	661
chr8	85396050	85396626	GSE124336_Fernandez_2019_GSM3529864_P0PM_1_S1_P0_eHcn4_1_ATACseq_SRR8368605_peak_122219	290	.	8.12903	31.0802	29.0019	200
chr8	85397241	85397987	GSE124336_Fernandez_2019_GSM3529864_P0PM_1_S1_P0_eHcn4_1_ATACseq_SRR8368605_peak_122220	1239	.	20.8103	126.686	123.963	473
chr8	85405533	85405729	GSE124336_Fernandez_2019_GSM3529864_P0PM_1_S1_P0_eHcn4_1_ATACseq_SRR8368605_peak_122221	179	.	6.17806	19.843	17.9035	140
chr8	85408198	85408588	GSE124336_Fernandez_2019_GSM3529864_P0PM_1_S1_P0_eHcn4_1_ATACseq_SRR8368605_peak_122222	270	.	7.80387	29.1128	27.056	70
chr8	85414268	85414723	GSE124336_Fernandez_2019_GSM3529864_P0PM_1_S1_P0_eHcn4_1_ATACseq_SRR8368605_peak_122223	46	.	3.25161	6.26535	4.61752	81
chr8	85421702	85422321	GSE124336_Fernandez_2019_GSM3529864_P0PM_1_S1_P0_eHcn4_1_ATACseq_SRR8368605_peak_122224	270	.	7.80387	29.1128	27.056	309
chr8	85424087	85424252	GSE124336_Fernandez_2019_GSM3529864_P0PM_1_S1_P0_eHcn4_1_ATACseq_SRR8368605_peak_122225	46	.	3.25161	6.26535	4.61752	111
chr8	85425226	85425444	GSE124336_Fernandez_2019_GSM3529864_P0PM_1_S1_P0_eHcn4_1_ATACseq_SRR8368605_peak_122226	29	.	2.76387	4.54313	2.96692	137
chr8	85426177	85426665	GSE124336_Fernandez_2019_GSM3529864_P0PM_1_S1_P0_eHcn4_1_ATACseq_SRR8368605_peak_122227	121	.	5.04	14.0081	12.1646	413
chr8	85426968	85427395	GSE124336_Fernandez_2019_GSM3529864_P0PM_1_S1_P0_eHcn4_1_ATACseq_SRR8368605_peak_122228	71	.	3.90194	8.84557	7.1172	293
chr8	85427663	85433817	GSE124336_Fernandez_2019_GSM3529864_P0PM_1_S1_P0_eHcn4_1_ATACseq_SRR8368605_peak_122229	3044	.	39.8323	308.356	304.441	5242
chr8	85452302	85452619	GSE124336_Fernandez_2019_GSM3529864_P0PM_1_S1_P0_eHcn4_1_ATACseq_SRR8368605_peak_122230	71	.	3.90194	8.84557	7.1172	245
chr8	85456509	85457012	GSE124336_Fernandez_2019_GSM3529864_P0PM_1_S1_P0_eHcn4_1_ATACseq_SRR8368605_peak_122231	726	.	14.4697	75.0723	72.6466	258
chr8	85460735	85461584	GSE124336_Fernandez_2019_GSM3529864_P0PM_1_S1_P0_eHcn4_1_ATACseq_SRR8368605_peak_122232	826	.	15.7703	85.1449	82.6564	260
chr8	85481853	85482218	GSE124336_Fernandez_2019_GSM3529864_P0PM_1_S1_P0_eHcn4_1_ATACseq_SRR8368605_peak_122233	145	.	5.52774	16.4346	14.5482	283
chr8	85492123	85493430	GSE124336_Fernandez_2019_GSM3529864_P0PM_1_S1_P0_eHcn4_1_ATACseq_SRR8368605_peak_122234	2731	.	36.7432	276.798	273.152	416
chr8	85498701	85499004	GSE124336_Fernandez_2019_GSM3529864_P0PM_1_S1_P0_eHcn4_1_ATACseq_SRR8368605_peak_122235	34	.	2.92645	5.09501	3.49355	46
chr8	85500733	85501721	GSE124336_Fernandez_2019_GSM3529864_P0PM_1_S1_P0_eHcn4_1_ATACseq_SRR8368605_peak_122236	1239	.	20.8103	126.686	123.963	514
chr8	85517396	85517655	GSE124336_Fernandez_2019_GSM3529864_P0PM_1_S1_P0_eHcn4_1_ATACseq_SRR8368605_peak_122237	29	.	2.76387	4.54313	2.96692	47
chr8	85520864	85522093	GSE124336_Fernandez_2019_GSM3529864_P0PM_1_S1_P0_eHcn4_1_ATACseq_SRR8368605_peak_122238	524	.	11.7058	54.7373	52.4512	630
chr8	85523595	85524652	GSE124336_Fernandez_2019_GSM3529864_P0PM_1_S1_P0_eHcn4_1_ATACseq_SRR8368605_peak_122239	2441	.	33.8168	247.539	244.112	675
chr8	85525907	85526643	GSE124336_Fernandez_2019_GSM3529864_P0PM_1_S1_P0_eHcn4_1_ATACseq_SRR8368605_peak_122240	513	.	11.5432	53.5914	51.3139	369
chr8	85551480	85551620	GSE124336_Fernandez_2019_GSM3529864_P0PM_1_S1_P0_eHcn4_1_ATACseq_SRR8368605_peak_122241	19	.	2.43871	3.51174	1.99142	135
chr8	85554324	85556496	GSE124336_Fernandez_2019_GSM3529864_P0PM_1_S1_P0_eHcn4_1_ATACseq_SRR8368605_peak_122242	2172	.	31.0529	220.524	217.277	1004
chr8	85557655	85557801	GSE124336_Fernandez_2019_GSM3529864_P0PM_1_S1_P0_eHcn4_1_ATACseq_SRR8368605_peak_122243	58	.	3.57677	7.51782	5.82803	56
chr8	85588400	85589506	GSE124336_Fernandez_2019_GSM3529864_P0PM_1_S1_P0_eHcn4_1_ATACseq_SRR8368605_peak_122244	1910	.	28.289	194.166	191.077	407
chr8	85591343	85592225	GSE124336_Fernandez_2019_GSM3529864_P0PM_1_S1_P0_eHcn4_1_ATACseq_SRR8368605_peak_122245	2110	.	30.4026	214.261	211.052	405
chr8	85592505	85592795	GSE124336_Fernandez_2019_GSM3529864_P0PM_1_S1_P0_eHcn4_1_ATACseq_SRR8368605_peak_122246	29	.	2.76387	4.54313	2.96692	147
chr8	85595426	85595609	GSE124336_Fernandez_2019_GSM3529864_P0PM_1_S1_P0_eHcn4_1_ATACseq_SRR8368605_peak_122247	40	.	3.08903	5.66944	4.04416	178
chr8	85603172	85603603	GSE124336_Fernandez_2019_GSM3529864_P0PM_1_S1_P0_eHcn4_1_ATACseq_SRR8368605_peak_122248	413	.	10.08	43.5617	41.3648	251
chr8	85661898	85662187	GSE124336_Fernandez_2019_GSM3529864_P0PM_1_S1_P0_eHcn4_1_ATACseq_SRR8368605_peak_122249	129	.	5.20258	14.8039	12.9457	198
chr8	85665111	85665385	GSE124336_Fernandez_2019_GSM3529864_P0PM_1_S1_P0_eHcn4_1_ATACseq_SRR8368605_peak_122250	187	.	6.34064	20.7238	18.7717	195
chr8	85699006	85699529	GSE124336_Fernandez_2019_GSM3529864_P0PM_1_S1_P0_eHcn4_1_ATACseq_SRR8368605_peak_122251	982	.	17.7213	100.781	98.2014	242
chr8	85700088	85701581	GSE124336_Fernandez_2019_GSM3529864_P0PM_1_S1_P0_eHcn4_1_ATACseq_SRR8368605_peak_122252	916	.	16.9084	94.193	91.651	503
chr8	85704330	85704615	GSE124336_Fernandez_2019_GSM3529864_P0PM_1_S1_P0_eHcn4_1_ATACseq_SRR8368605_peak_122253	113	.	4.87742	13.226	11.3974	63
chr8	85720537	85721604	GSE124336_Fernandez_2019_GSM3529864_P0PM_1_S1_P0_eHcn4_1_ATACseq_SRR8368605_peak_122254	788	.	15.2826	81.333	78.8679	425
chr8	85729865	85731199	GSE124336_Fernandez_2019_GSM3529864_P0PM_1_S1_P0_eHcn4_1_ATACseq_SRR8368605_peak_122255	1744	.	26.5006	177.49	174.494	861
chr8	85816198	85816456	GSE124336_Fernandez_2019_GSM3529864_P0PM_1_S1_P0_eHcn4_1_ATACseq_SRR8368605_peak_122256	52	.	3.41419	6.88177	5.21244	224
chr8	85839941	85841717	GSE124336_Fernandez_2019_GSM3529864_P0PM_1_S1_P0_eHcn4_1_ATACseq_SRR8368605_peak_122257	2650	.	35.9303	268.606	265.024	849
chr8	85871626	85872128	GSE124336_Fernandez_2019_GSM3529864_P0PM_1_S1_P0_eHcn4_1_ATACseq_SRR8368605_peak_122258	260	.	7.64129	28.1424	26.0965	208
chr8	85925870	85926691	GSE124336_Fernandez_2019_GSM3529864_P0PM_1_S1_P0_eHcn4_1_ATACseq_SRR8368605_peak_122259	413	.	10.08	43.5617	41.3648	567
chr8	85943279	85943824	GSE124336_Fernandez_2019_GSM3529864_P0PM_1_S1_P0_eHcn4_1_ATACseq_SRR8368605_peak_122260	788	.	15.2826	81.333	78.8679	341
chr8	86042154	86042320	GSE124336_Fernandez_2019_GSM3529864_P0PM_1_S1_P0_eHcn4_1_ATACseq_SRR8368605_peak_122261	64	.	3.73935	8.17267	6.46315	97
chr8	86043771	86044083	GSE124336_Fernandez_2019_GSM3529864_P0PM_1_S1_P0_eHcn4_1_ATACseq_SRR8368605_peak_122262	64	.	3.73935	8.17267	6.46315	266
chr8	86081198	86081778	GSE124336_Fernandez_2019_GSM3529864_P0PM_1_S1_P0_eHcn4_1_ATACseq_SRR8368605_peak_122263	153	.	5.69032	17.2689	15.3688	375
chr8	86083517	86083668	GSE124336_Fernandez_2019_GSM3529864_P0PM_1_S1_P0_eHcn4_1_ATACseq_SRR8368605_peak_122264	64	.	3.73935	8.17267	6.46315	108
chr8	86279875	86280614	GSE124336_Fernandez_2019_GSM3529864_P0PM_1_S1_P0_eHcn4_1_ATACseq_SRR8368605_peak_122265	84	.	4.2271	10.2428	8.4787	668
chr8	86283084	86283433	GSE124336_Fernandez_2019_GSM3529864_P0PM_1_S1_P0_eHcn4_1_ATACseq_SRR8368605_peak_122266	99	.	4.55226	11.7044	9.90704	48
chr8	86288498	86289765	GSE124336_Fernandez_2019_GSM3529864_P0PM_1_S1_P0_eHcn4_1_ATACseq_SRR8368605_peak_122267	826	.	15.7703	85.1449	82.6564	417
chr8	86332829	86333149	GSE124336_Fernandez_2019_GSM3529864_P0PM_1_S1_P0_eHcn4_1_ATACseq_SRR8368605_peak_122268	232	.	7.15355	25.2865	23.2744	204
chr8	86352220	86352373	GSE124336_Fernandez_2019_GSM3529864_P0PM_1_S1_P0_eHcn4_1_ATACseq_SRR8368605_peak_122269	29	.	2.76387	4.54313	2.96692	43
chr8	86360445	86360585	GSE124336_Fernandez_2019_GSM3529864_P0PM_1_S1_P0_eHcn4_1_ATACseq_SRR8368605_peak_122270	46	.	3.25161	6.26535	4.61752	29
chr8	86368179	86368319	GSE124336_Fernandez_2019_GSM3529864_P0PM_1_S1_P0_eHcn4_1_ATACseq_SRR8368605_peak_122271	77	.	4.06452	9.53581	7.78926	99
chr8	86391298	86391763	GSE124336_Fernandez_2019_GSM3529864_P0PM_1_S1_P0_eHcn4_1_ATACseq_SRR8368605_peak_122272	371	.	9.42968	39.2798	37.1209	175
chr8	86405114	86405366	GSE124336_Fernandez_2019_GSM3529864_P0PM_1_S1_P0_eHcn4_1_ATACseq_SRR8368605_peak_122273	52	.	3.41419	6.88177	5.21244	98
chr8	86405591	86405737	GSE124336_Fernandez_2019_GSM3529864_P0PM_1_S1_P0_eHcn4_1_ATACseq_SRR8368605_peak_122274	34	.	2.92645	5.09501	3.49355	26
chr8	86437356	86437679	GSE124336_Fernandez_2019_GSM3529864_P0PM_1_S1_P0_eHcn4_1_ATACseq_SRR8368605_peak_122275	129	.	5.20258	14.8039	12.9457	188
chr8	86475770	86476096	GSE124336_Fernandez_2019_GSM3529864_P0PM_1_S1_P0_eHcn4_1_ATACseq_SRR8368605_peak_122276	360	.	9.2671	38.2276	36.0784	254
chr8	86536265	86536838	GSE124336_Fernandez_2019_GSM3529864_P0PM_1_S1_P0_eHcn4_1_ATACseq_SRR8368605_peak_122277	570	.	12.3561	59.3799	57.0597	314
chr8	86584897	86586093	GSE124336_Fernandez_2019_GSM3529864_P0PM_1_S1_P0_eHcn4_1_ATACseq_SRR8368605_peak_122278	1129	.	19.5097	115.619	112.956	921
chr8	86623444	86624745	GSE124336_Fernandez_2019_GSM3529864_P0PM_1_S1_P0_eHcn4_1_ATACseq_SRR8368605_peak_122279	2895	.	38.369	293.325	289.541	585
chr8	86624981	86625235	GSE124336_Fernandez_2019_GSM3529864_P0PM_1_S1_P0_eHcn4_1_ATACseq_SRR8368605_peak_122280	52	.	3.41419	6.88177	5.21244	78
chr8	86628481	86628955	GSE124336_Fernandez_2019_GSM3529864_P0PM_1_S1_P0_eHcn4_1_ATACseq_SRR8368605_peak_122281	242	.	7.31613	26.229	24.2054	371
chr8	86630180	86630763	GSE124336_Fernandez_2019_GSM3529864_P0PM_1_S1_P0_eHcn4_1_ATACseq_SRR8368605_peak_122282	106	.	4.71484	12.4579	10.6448	410
chr8	86685603	86685847	GSE124336_Fernandez_2019_GSM3529864_P0PM_1_S1_P0_eHcn4_1_ATACseq_SRR8368605_peak_122283	40	.	3.08903	5.66944	4.04416	116
chr8	86698733	86699299	GSE124336_Fernandez_2019_GSM3529864_P0PM_1_S1_P0_eHcn4_1_ATACseq_SRR8368605_peak_122284	121	.	5.04	14.0081	12.1646	242
chr8	86702681	86703026	GSE124336_Fernandez_2019_GSM3529864_P0PM_1_S1_P0_eHcn4_1_ATACseq_SRR8368605_peak_122285	64	.	3.73935	8.17267	6.46315	60
chr8	86712409	86712612	GSE124336_Fernandez_2019_GSM3529864_P0PM_1_S1_P0_eHcn4_1_ATACseq_SRR8368605_peak_122286	24	.	2.60129	4.01495	2.46568	33
chr8	86728178	86728777	GSE124336_Fernandez_2019_GSM3529864_P0PM_1_S1_P0_eHcn4_1_ATACseq_SRR8368605_peak_122287	64	.	3.73935	8.17267	6.46315	208
chr8	86730562	86731286	GSE124336_Fernandez_2019_GSM3529864_P0PM_1_S1_P0_eHcn4_1_ATACseq_SRR8368605_peak_122288	91	.	4.38968	10.9658	9.1848	499
chr8	86734282	86734421	GSE124336_Fernandez_2019_GSM3529864_P0PM_1_S1_P0_eHcn4_1_ATACseq_SRR8368605_peak_122289	52	.	3.41419	6.88177	5.21244	38
chr8	86735185	86736121	GSE124336_Fernandez_2019_GSM3529864_P0PM_1_S1_P0_eHcn4_1_ATACseq_SRR8368605_peak_122290	77	.	4.06452	9.53581	7.78926	805
chr8	86736624	86736839	GSE124336_Fernandez_2019_GSM3529864_P0PM_1_S1_P0_eHcn4_1_ATACseq_SRR8368605_peak_122291	24	.	2.60129	4.01495	2.46568	79
chr8	86737968	86738246	GSE124336_Fernandez_2019_GSM3529864_P0PM_1_S1_P0_eHcn4_1_ATACseq_SRR8368605_peak_122292	40	.	3.08903	5.66944	4.04416	33
chr8	86741755	86741901	GSE124336_Fernandez_2019_GSM3529864_P0PM_1_S1_P0_eHcn4_1_ATACseq_SRR8368605_peak_122293	64	.	3.73935	8.17267	6.46315	18
chr8	86744448	86746995	GSE124336_Fernandez_2019_GSM3529864_P0PM_1_S1_P0_eHcn4_1_ATACseq_SRR8368605_peak_122294	1941	.	28.6142	197.231	194.124	1729
chr8	86757465	86757631	GSE124336_Fernandez_2019_GSM3529864_P0PM_1_S1_P0_eHcn4_1_ATACseq_SRR8368605_peak_122295	40	.	3.08903	5.66944	4.04416	30
chr8	86759186	86759470	GSE124336_Fernandez_2019_GSM3529864_P0PM_1_S1_P0_eHcn4_1_ATACseq_SRR8368605_peak_122296	91	.	4.38968	10.9658	9.1848	210
chr8	86766632	86767235	GSE124336_Fernandez_2019_GSM3529864_P0PM_1_S1_P0_eHcn4_1_ATACseq_SRR8368605_peak_122297	84	.	4.2271	10.2428	8.4787	483
chr8	86768408	86768856	GSE124336_Fernandez_2019_GSM3529864_P0PM_1_S1_P0_eHcn4_1_ATACseq_SRR8368605_peak_122298	524	.	11.7058	54.7373	52.4512	258
chr8	86786661	86786834	GSE124336_Fernandez_2019_GSM3529864_P0PM_1_S1_P0_eHcn4_1_ATACseq_SRR8368605_peak_122299	99	.	4.55226	11.7044	9.90704	90
chr8	86787806	86788202	GSE124336_Fernandez_2019_GSM3529864_P0PM_1_S1_P0_eHcn4_1_ATACseq_SRR8368605_peak_122300	40	.	3.08903	5.66944	4.04416	82
chr8	86797983	86798430	GSE124336_Fernandez_2019_GSM3529864_P0PM_1_S1_P0_eHcn4_1_ATACseq_SRR8368605_peak_122301	58	.	3.57677	7.51782	5.82803	396
chr8	86820884	86821119	GSE124336_Fernandez_2019_GSM3529864_P0PM_1_S1_P0_eHcn4_1_ATACseq_SRR8368605_peak_122302	71	.	3.90194	8.84557	7.1172	175
chr8	86834721	86835329	GSE124336_Fernandez_2019_GSM3529864_P0PM_1_S1_P0_eHcn4_1_ATACseq_SRR8368605_peak_122303	270	.	7.80387	29.1128	27.056	239
chr8	86839252	86839413	GSE124336_Fernandez_2019_GSM3529864_P0PM_1_S1_P0_eHcn4_1_ATACseq_SRR8368605_peak_122304	24	.	2.60129	4.01495	2.46568	41
chr8	86843994	86844214	GSE124336_Fernandez_2019_GSM3529864_P0PM_1_S1_P0_eHcn4_1_ATACseq_SRR8368605_peak_122305	738	.	14.6323	76.3149	73.8813	168
chr8	86852108	86852488	GSE124336_Fernandez_2019_GSM3529864_P0PM_1_S1_P0_eHcn4_1_ATACseq_SRR8368605_peak_122306	34	.	2.92645	5.09501	3.49355	216
chr8	86862396	86863318	GSE124336_Fernandez_2019_GSM3529864_P0PM_1_S1_P0_eHcn4_1_ATACseq_SRR8368605_peak_122307	329	.	8.77935	35.1165	32.997	621
chr8	86870357	86870688	GSE124336_Fernandez_2019_GSM3529864_P0PM_1_S1_P0_eHcn4_1_ATACseq_SRR8368605_peak_122308	106	.	4.71484	12.4579	10.6448	104
chr8	86870864	86871067	GSE124336_Fernandez_2019_GSM3529864_P0PM_1_S1_P0_eHcn4_1_ATACseq_SRR8368605_peak_122309	34	.	2.92645	5.09501	3.49355	156
chr8	86873181	86873748	GSE124336_Fernandez_2019_GSM3529864_P0PM_1_S1_P0_eHcn4_1_ATACseq_SRR8368605_peak_122310	501	.	11.3806	52.4515	50.1827	106
chr8	86881968	86882189	GSE124336_Fernandez_2019_GSM3529864_P0PM_1_S1_P0_eHcn4_1_ATACseq_SRR8368605_peak_122311	84	.	4.2271	10.2428	8.4787	87
chr8	86884041	86885747	GSE124336_Fernandez_2019_GSM3529864_P0PM_1_S1_P0_eHcn4_1_ATACseq_SRR8368605_peak_122312	1553	.	24.3871	158.198	155.306	1290
chr8	86903225	86903530	GSE124336_Fernandez_2019_GSM3529864_P0PM_1_S1_P0_eHcn4_1_ATACseq_SRR8368605_peak_122313	162	.	5.8529	18.1152	16.2017	45
chr8	86908515	86908973	GSE124336_Fernandez_2019_GSM3529864_P0PM_1_S1_P0_eHcn4_1_ATACseq_SRR8368605_peak_122314	299	.	8.29161	32.0768	29.9881	243
chr8	86922095	86922329	GSE124336_Fernandez_2019_GSM3529864_P0PM_1_S1_P0_eHcn4_1_ATACseq_SRR8368605_peak_122315	64	.	3.73935	8.17267	6.46315	63
chr8	86923335	86923755	GSE124336_Fernandez_2019_GSM3529864_P0PM_1_S1_P0_eHcn4_1_ATACseq_SRR8368605_peak_122316	137	.	5.36516	15.6128	13.7404	122
chr8	86933972	86934128	GSE124336_Fernandez_2019_GSM3529864_P0PM_1_S1_P0_eHcn4_1_ATACseq_SRR8368605_peak_122317	242	.	7.31613	26.229	24.2054	44
chr8	86946736	86947103	GSE124336_Fernandez_2019_GSM3529864_P0PM_1_S1_P0_eHcn4_1_ATACseq_SRR8368605_peak_122318	40	.	3.08903	5.66944	4.04416	249
chr8	87025898	87026733	GSE124336_Fernandez_2019_GSM3529864_P0PM_1_S1_P0_eHcn4_1_ATACseq_SRR8368605_peak_122319	196	.	6.50323	21.6155	19.651	208
chr8	87037756	87038220	GSE124336_Fernandez_2019_GSM3529864_P0PM_1_S1_P0_eHcn4_1_ATACseq_SRR8368605_peak_122320	137	.	5.36516	15.6128	13.7404	292
chr8	87049810	87050035	GSE124336_Fernandez_2019_GSM3529864_P0PM_1_S1_P0_eHcn4_1_ATACseq_SRR8368605_peak_122321	121	.	5.04	14.0081	12.1646	168
chr8	87130519	87131114	GSE124336_Fernandez_2019_GSM3529864_P0PM_1_S1_P0_eHcn4_1_ATACseq_SRR8368605_peak_122322	170	.	6.01548	18.9734	17.0468	310
chr8	87198016	87198633	GSE124336_Fernandez_2019_GSM3529864_P0PM_1_S1_P0_eHcn4_1_ATACseq_SRR8368605_peak_122323	162	.	5.8529	18.1152	16.2017	460
chr8	87199767	87200095	GSE124336_Fernandez_2019_GSM3529864_P0PM_1_S1_P0_eHcn4_1_ATACseq_SRR8368605_peak_122324	91	.	4.38968	10.9658	9.1848	194
chr8	87274213	87274850	GSE124336_Fernandez_2019_GSM3529864_P0PM_1_S1_P0_eHcn4_1_ATACseq_SRR8368605_peak_122325	99	.	4.55226	11.7044	9.90704	218
chr8	87390920	87391285	GSE124336_Fernandez_2019_GSM3529864_P0PM_1_S1_P0_eHcn4_1_ATACseq_SRR8368605_peak_122326	205	.	6.66581	22.5179	20.5412	202
chr8	87451217	87453020	GSE124336_Fernandez_2019_GSM3529864_P0PM_1_S1_P0_eHcn4_1_ATACseq_SRR8368605_peak_122327	1437	.	23.0865	146.566	143.736	697
chr8	87454330	87454779	GSE124336_Fernandez_2019_GSM3529864_P0PM_1_S1_P0_eHcn4_1_ATACseq_SRR8368605_peak_122328	179	.	6.17806	19.843	17.9035	240
chr8	87455404	87457163	GSE124336_Fernandez_2019_GSM3529864_P0PM_1_S1_P0_eHcn4_1_ATACseq_SRR8368605_peak_122329	1225	.	20.6477	125.29	122.575	613
chr8	87468839	87469376	GSE124336_Fernandez_2019_GSM3529864_P0PM_1_S1_P0_eHcn4_1_ATACseq_SRR8368605_peak_122330	99	.	4.55226	11.7044	9.90704	228
chr8	87469895	87473607	GSE124336_Fernandez_2019_GSM3529864_P0PM_1_S1_P0_eHcn4_1_ATACseq_SRR8368605_peak_122331	2251	.	31.8658	228.404	225.106	2872
chr8	87494662	87495355	GSE124336_Fernandez_2019_GSM3529864_P0PM_1_S1_P0_eHcn4_1_ATACseq_SRR8368605_peak_122332	187	.	6.34064	20.7238	18.7717	355
chr8	87536635	87537310	GSE124336_Fernandez_2019_GSM3529864_P0PM_1_S1_P0_eHcn4_1_ATACseq_SRR8368605_peak_122333	501	.	11.3806	52.4515	50.1827	133
chr8	87594371	87594572	GSE124336_Fernandez_2019_GSM3529864_P0PM_1_S1_P0_eHcn4_1_ATACseq_SRR8368605_peak_122334	381	.	9.59226	40.3395	38.171	90
chr8	87619096	87619591	GSE124336_Fernandez_2019_GSM3529864_P0PM_1_S1_P0_eHcn4_1_ATACseq_SRR8368605_peak_122335	593	.	12.6813	61.7355	59.3985	259
chr8	87656352	87657160	GSE124336_Fernandez_2019_GSM3529864_P0PM_1_S1_P0_eHcn4_1_ATACseq_SRR8368605_peak_122336	413	.	10.08	43.5617	41.3648	223
chr8	87660367	87660730	GSE124336_Fernandez_2019_GSM3529864_P0PM_1_S1_P0_eHcn4_1_ATACseq_SRR8368605_peak_122337	29	.	2.76387	4.54313	2.96692	267
chr8	87660872	87661053	GSE124336_Fernandez_2019_GSM3529864_P0PM_1_S1_P0_eHcn4_1_ATACseq_SRR8368605_peak_122338	34	.	2.92645	5.09501	3.49355	15
chr8	87662295	87663796	GSE124336_Fernandez_2019_GSM3529864_P0PM_1_S1_P0_eHcn4_1_ATACseq_SRR8368605_peak_122339	513	.	11.5432	53.5914	51.3139	1239
chr8	87687287	87687627	GSE124336_Fernandez_2019_GSM3529864_P0PM_1_S1_P0_eHcn4_1_ATACseq_SRR8368605_peak_122340	71	.	3.90194	8.84557	7.1172	246
chr8	87690026	87690645	GSE124336_Fernandez_2019_GSM3529864_P0PM_1_S1_P0_eHcn4_1_ATACseq_SRR8368605_peak_122341	64	.	3.73935	8.17267	6.46315	362
chr8	87692728	87692881	GSE124336_Fernandez_2019_GSM3529864_P0PM_1_S1_P0_eHcn4_1_ATACseq_SRR8368605_peak_122342	29	.	2.76387	4.54313	2.96692	27
chr8	87700309	87700617	GSE124336_Fernandez_2019_GSM3529864_P0PM_1_S1_P0_eHcn4_1_ATACseq_SRR8368605_peak_122343	280	.	7.96645	30.0921	28.0245	263
chr8	87715711	87716540	GSE124336_Fernandez_2019_GSM3529864_P0PM_1_S1_P0_eHcn4_1_ATACseq_SRR8368605_peak_122344	260	.	7.64129	28.1424	26.0965	208
chr8	87723198	87723364	GSE124336_Fernandez_2019_GSM3529864_P0PM_1_S1_P0_eHcn4_1_ATACseq_SRR8368605_peak_122345	15	.	2.27613	3.0349	1.54584	10
chr8	87745895	87746676	GSE124336_Fernandez_2019_GSM3529864_P0PM_1_S1_P0_eHcn4_1_ATACseq_SRR8368605_peak_122346	329	.	8.77935	35.1165	32.997	401
chr8	87747302	87747491	GSE124336_Fernandez_2019_GSM3529864_P0PM_1_S1_P0_eHcn4_1_ATACseq_SRR8368605_peak_122347	40	.	3.08903	5.66944	4.04416	175
chr8	87749470	87749640	GSE124336_Fernandez_2019_GSM3529864_P0PM_1_S1_P0_eHcn4_1_ATACseq_SRR8368605_peak_122348	46	.	3.25161	6.26535	4.61752	108
chr8	87753182	87753533	GSE124336_Fernandez_2019_GSM3529864_P0PM_1_S1_P0_eHcn4_1_ATACseq_SRR8368605_peak_122349	137	.	5.36516	15.6128	13.7404	188
chr8	87783430	87783613	GSE124336_Fernandez_2019_GSM3529864_P0PM_1_S1_P0_eHcn4_1_ATACseq_SRR8368605_peak_122350	46	.	3.25161	6.26535	4.61752	108
chr8	87791152	87791588	GSE124336_Fernandez_2019_GSM3529864_P0PM_1_S1_P0_eHcn4_1_ATACseq_SRR8368605_peak_122351	350	.	9.10452	37.1828	35.0435	169
chr8	87796198	87796488	GSE124336_Fernandez_2019_GSM3529864_P0PM_1_S1_P0_eHcn4_1_ATACseq_SRR8368605_peak_122352	113	.	4.87742	13.226	11.3974	233
chr8	87802712	87803892	GSE124336_Fernandez_2019_GSM3529864_P0PM_1_S1_P0_eHcn4_1_ATACseq_SRR8368605_peak_122353	232	.	7.15355	25.2865	23.2744	879
chr8	87811717	87811895	GSE124336_Fernandez_2019_GSM3529864_P0PM_1_S1_P0_eHcn4_1_ATACseq_SRR8368605_peak_122354	15	.	2.27613	3.0349	1.54584	33
chr8	87816835	87817025	GSE124336_Fernandez_2019_GSM3529864_P0PM_1_S1_P0_eHcn4_1_ATACseq_SRR8368605_peak_122355	40	.	3.08903	5.66944	4.04416	128
chr8	87833430	87834363	GSE124336_Fernandez_2019_GSM3529864_P0PM_1_S1_P0_eHcn4_1_ATACseq_SRR8368605_peak_122356	424	.	10.2426	44.6497	42.4436	674
chr8	87835297	87836300	GSE124336_Fernandez_2019_GSM3529864_P0PM_1_S1_P0_eHcn4_1_ATACseq_SRR8368605_peak_122357	196	.	6.50323	21.6155	19.651	490
chr8	87836805	87837374	GSE124336_Fernandez_2019_GSM3529864_P0PM_1_S1_P0_eHcn4_1_ATACseq_SRR8368605_peak_122358	187	.	6.34064	20.7238	18.7717	358
chr8	87847995	87848166	GSE124336_Fernandez_2019_GSM3529864_P0PM_1_S1_P0_eHcn4_1_ATACseq_SRR8368605_peak_122359	52	.	3.41419	6.88177	5.21244	106
chr8	87875411	87875777	GSE124336_Fernandez_2019_GSM3529864_P0PM_1_S1_P0_eHcn4_1_ATACseq_SRR8368605_peak_122360	99	.	4.55226	11.7044	9.90704	214
chr8	87914241	87914446	GSE124336_Fernandez_2019_GSM3529864_P0PM_1_S1_P0_eHcn4_1_ATACseq_SRR8368605_peak_122361	29	.	2.76387	4.54313	2.96692	122
chr8	87938399	87939390	GSE124336_Fernandez_2019_GSM3529864_P0PM_1_S1_P0_eHcn4_1_ATACseq_SRR8368605_peak_122362	340	.	8.94193	36.1457	34.0163	650
chr8	87943615	87944571	GSE124336_Fernandez_2019_GSM3529864_P0PM_1_S1_P0_eHcn4_1_ATACseq_SRR8368605_peak_122363	106	.	4.71484	12.4579	10.6448	243
chr8	87957824	87961251	GSE124336_Fernandez_2019_GSM3529864_P0PM_1_S1_P0_eHcn4_1_ATACseq_SRR8368605_peak_122364	903	.	16.7458	92.8876	90.3532	2890
chr8	87961615	87962427	GSE124336_Fernandez_2019_GSM3529864_P0PM_1_S1_P0_eHcn4_1_ATACseq_SRR8368605_peak_122365	121	.	5.04	14.0081	12.1646	260
chr8	87964665	87965047	GSE124336_Fernandez_2019_GSM3529864_P0PM_1_S1_P0_eHcn4_1_ATACseq_SRR8368605_peak_122366	19	.	2.43871	3.51174	1.99142	363
chr8	87974149	87975589	GSE124336_Fernandez_2019_GSM3529864_P0PM_1_S1_P0_eHcn4_1_ATACseq_SRR8368605_peak_122367	153	.	5.69032	17.2689	15.3688	134
chr8	88023546	88023862	GSE124336_Fernandez_2019_GSM3529864_P0PM_1_S1_P0_eHcn4_1_ATACseq_SRR8368605_peak_122368	214	.	6.82839	23.4307	21.442	113
chr8	88118298	88119522	GSE124336_Fernandez_2019_GSM3529864_P0PM_1_S1_P0_eHcn4_1_ATACseq_SRR8368605_peak_122369	2813	.	37.5561	285.038	281.325	318
chr8	88137426	88138792	GSE124336_Fernandez_2019_GSM3529864_P0PM_1_S1_P0_eHcn4_1_ATACseq_SRR8368605_peak_122370	2521	.	34.6297	255.601	252.117	468
chr8	88161458	88161685	GSE124336_Fernandez_2019_GSM3529864_P0PM_1_S1_P0_eHcn4_1_ATACseq_SRR8368605_peak_122371	91	.	4.38968	10.9658	9.1848	151
chr8	88197162	88197731	GSE124336_Fernandez_2019_GSM3529864_P0PM_1_S1_P0_eHcn4_1_ATACseq_SRR8368605_peak_122372	701	.	14.1445	72.6015	70.1917	339
chr8	88198493	88201210	GSE124336_Fernandez_2019_GSM3529864_P0PM_1_S1_P0_eHcn4_1_ATACseq_SRR8368605_peak_122373	2553	.	34.9548	258.84	255.332	774
chr8	88227910	88228693	GSE124336_Fernandez_2019_GSM3529864_P0PM_1_S1_P0_eHcn4_1_ATACseq_SRR8368605_peak_122374	145	.	5.52774	16.4346	14.5482	627
chr8	88236969	88237142	GSE124336_Fernandez_2019_GSM3529864_P0PM_1_S1_P0_eHcn4_1_ATACseq_SRR8368605_peak_122375	15	.	2.27613	3.0349	1.54584	90
chr8	88244079	88244699	GSE124336_Fernandez_2019_GSM3529864_P0PM_1_S1_P0_eHcn4_1_ATACseq_SRR8368605_peak_122376	641	.	13.3316	66.5125	64.1427	432
chr8	88266150	88266716	GSE124336_Fernandez_2019_GSM3529864_P0PM_1_S1_P0_eHcn4_1_ATACseq_SRR8368605_peak_122377	468	.	10.8929	49.0692	46.8268	210
chr8	88272072	88272970	GSE124336_Fernandez_2019_GSM3529864_P0PM_1_S1_P0_eHcn4_1_ATACseq_SRR8368605_peak_122378	270	.	7.80387	29.1128	27.056	506
chr8	88282647	88283035	GSE124336_Fernandez_2019_GSM3529864_P0PM_1_S1_P0_eHcn4_1_ATACseq_SRR8368605_peak_122379	145	.	5.52774	16.4346	14.5482	230
chr8	88284784	88285139	GSE124336_Fernandez_2019_GSM3529864_P0PM_1_S1_P0_eHcn4_1_ATACseq_SRR8368605_peak_122380	162	.	5.8529	18.1152	16.2017	70
chr8	88286423	88286880	GSE124336_Fernandez_2019_GSM3529864_P0PM_1_S1_P0_eHcn4_1_ATACseq_SRR8368605_peak_122381	187	.	6.34064	20.7238	18.7717	324
chr8	88288710	88288945	GSE124336_Fernandez_2019_GSM3529864_P0PM_1_S1_P0_eHcn4_1_ATACseq_SRR8368605_peak_122382	29	.	2.76387	4.54313	2.96692	227
chr8	88298035	88298303	GSE124336_Fernandez_2019_GSM3529864_P0PM_1_S1_P0_eHcn4_1_ATACseq_SRR8368605_peak_122383	58	.	3.57677	7.51782	5.82803	100
chr8	88313028	88313442	GSE124336_Fernandez_2019_GSM3529864_P0PM_1_S1_P0_eHcn4_1_ATACseq_SRR8368605_peak_122384	196	.	6.50323	21.6155	19.651	171
chr8	88316573	88317341	GSE124336_Fernandez_2019_GSM3529864_P0PM_1_S1_P0_eHcn4_1_ATACseq_SRR8368605_peak_122385	280	.	7.96645	30.0921	28.0245	189
chr8	88333762	88335209	GSE124336_Fernandez_2019_GSM3529864_P0PM_1_S1_P0_eHcn4_1_ATACseq_SRR8368605_peak_122386	1184	.	20.16	121.124	118.432	811
chr8	88340070	88340847	GSE124336_Fernandez_2019_GSM3529864_P0PM_1_S1_P0_eHcn4_1_ATACseq_SRR8368605_peak_122387	329	.	8.77935	35.1165	32.997	378
chr8	88349113	88349837	GSE124336_Fernandez_2019_GSM3529864_P0PM_1_S1_P0_eHcn4_1_ATACseq_SRR8368605_peak_122388	468	.	10.8929	49.0692	46.8268	354
chr8	88359962	88360423	GSE124336_Fernandez_2019_GSM3529864_P0PM_1_S1_P0_eHcn4_1_ATACseq_SRR8368605_peak_122389	270	.	7.80387	29.1128	27.056	188
chr8	88361030	88363457	GSE124336_Fernandez_2019_GSM3529864_P0PM_1_S1_P0_eHcn4_1_ATACseq_SRR8368605_peak_122390	1211	.	20.4852	123.898	121.19	1189
chr8	88369860	88370075	GSE124336_Fernandez_2019_GSM3529864_P0PM_1_S1_P0_eHcn4_1_ATACseq_SRR8368605_peak_122391	84	.	4.2271	10.2428	8.4787	149
chr8	88377162	88377778	GSE124336_Fernandez_2019_GSM3529864_P0PM_1_S1_P0_eHcn4_1_ATACseq_SRR8368605_peak_122392	329	.	8.77935	35.1165	32.997	352
chr8	88409349	88410341	GSE124336_Fernandez_2019_GSM3529864_P0PM_1_S1_P0_eHcn4_1_ATACseq_SRR8368605_peak_122393	270	.	7.80387	29.1128	27.056	696
chr8	88425759	88425903	GSE124336_Fernandez_2019_GSM3529864_P0PM_1_S1_P0_eHcn4_1_ATACseq_SRR8368605_peak_122394	52	.	3.41419	6.88177	5.21244	64
chr8	88453912	88455896	GSE124336_Fernandez_2019_GSM3529864_P0PM_1_S1_P0_eHcn4_1_ATACseq_SRR8368605_peak_122395	490	.	11.2181	51.3178	49.0577	633
chr8	88471104	88471254	GSE124336_Fernandez_2019_GSM3529864_P0PM_1_S1_P0_eHcn4_1_ATACseq_SRR8368605_peak_122396	19	.	2.43871	3.51174	1.99142	119
chr8	88488499	88488692	GSE124336_Fernandez_2019_GSM3529864_P0PM_1_S1_P0_eHcn4_1_ATACseq_SRR8368605_peak_122397	34	.	2.92645	5.09501	3.49355	179
chr8	88512987	88513247	GSE124336_Fernandez_2019_GSM3529864_P0PM_1_S1_P0_eHcn4_1_ATACseq_SRR8368605_peak_122398	129	.	5.20258	14.8039	12.9457	115
chr8	88520576	88522918	GSE124336_Fernandez_2019_GSM3529864_P0PM_1_S1_P0_eHcn4_1_ATACseq_SRR8368605_peak_122399	1184	.	20.16	121.124	118.432	624
chr8	88524962	88525317	GSE124336_Fernandez_2019_GSM3529864_P0PM_1_S1_P0_eHcn4_1_ATACseq_SRR8368605_peak_122400	46	.	3.25161	6.26535	4.61752	292
chr8	88537871	88538801	GSE124336_Fernandez_2019_GSM3529864_P0PM_1_S1_P0_eHcn4_1_ATACseq_SRR8368605_peak_122401	196	.	6.50323	21.6155	19.651	439
chr8	88540063	88540407	GSE124336_Fernandez_2019_GSM3529864_P0PM_1_S1_P0_eHcn4_1_ATACseq_SRR8368605_peak_122402	99	.	4.55226	11.7044	9.90704	204
chr8	88542476	88543667	GSE124336_Fernandez_2019_GSM3529864_P0PM_1_S1_P0_eHcn4_1_ATACseq_SRR8368605_peak_122403	129	.	5.20258	14.8039	12.9457	387
chr8	88545969	88546305	GSE124336_Fernandez_2019_GSM3529864_P0PM_1_S1_P0_eHcn4_1_ATACseq_SRR8368605_peak_122404	58	.	3.57677	7.51782	5.82803	209
chr8	88552899	88553051	GSE124336_Fernandez_2019_GSM3529864_P0PM_1_S1_P0_eHcn4_1_ATACseq_SRR8368605_peak_122405	52	.	3.41419	6.88177	5.21244	109
chr8	88555169	88556447	GSE124336_Fernandez_2019_GSM3529864_P0PM_1_S1_P0_eHcn4_1_ATACseq_SRR8368605_peak_122406	558	.	12.1935	58.2106	55.8988	713
chr8	88560871	88561748	GSE124336_Fernandez_2019_GSM3529864_P0PM_1_S1_P0_eHcn4_1_ATACseq_SRR8368605_peak_122407	77	.	4.06452	9.53581	7.78926	348
chr8	88563882	88565430	GSE124336_Fernandez_2019_GSM3529864_P0PM_1_S1_P0_eHcn4_1_ATACseq_SRR8368605_peak_122408	903	.	16.7458	92.8876	90.3532	751
chr8	88566103	88566950	GSE124336_Fernandez_2019_GSM3529864_P0PM_1_S1_P0_eHcn4_1_ATACseq_SRR8368605_peak_122409	360	.	9.2671	38.2276	36.0784	160
chr8	88567283	88573124	GSE124336_Fernandez_2019_GSM3529864_P0PM_1_S1_P0_eHcn4_1_ATACseq_SRR8368605_peak_122410	2489	.	34.3045	252.37	248.909	698
chr8	88574588	88574820	GSE124336_Fernandez_2019_GSM3529864_P0PM_1_S1_P0_eHcn4_1_ATACseq_SRR8368605_peak_122411	34	.	2.92645	5.09501	3.49355	70
chr8	88575149	88575391	GSE124336_Fernandez_2019_GSM3529864_P0PM_1_S1_P0_eHcn4_1_ATACseq_SRR8368605_peak_122412	34	.	2.92645	5.09501	3.49355	71
chr8	88575769	88577106	GSE124336_Fernandez_2019_GSM3529864_P0PM_1_S1_P0_eHcn4_1_ATACseq_SRR8368605_peak_122413	1925	.	28.4516	195.697	192.599	659
chr8	88577590	88578265	GSE124336_Fernandez_2019_GSM3529864_P0PM_1_S1_P0_eHcn4_1_ATACseq_SRR8368605_peak_122414	424	.	10.2426	44.6497	42.4436	355
chr8	88578470	88578703	GSE124336_Fernandez_2019_GSM3529864_P0PM_1_S1_P0_eHcn4_1_ATACseq_SRR8368605_peak_122415	19	.	2.43871	3.51174	1.99142	214
chr8	88579363	88580375	GSE124336_Fernandez_2019_GSM3529864_P0PM_1_S1_P0_eHcn4_1_ATACseq_SRR8368605_peak_122416	260	.	7.64129	28.1424	26.0965	521
chr8	88583570	88584196	GSE124336_Fernandez_2019_GSM3529864_P0PM_1_S1_P0_eHcn4_1_ATACseq_SRR8368605_peak_122417	381	.	9.59226	40.3395	38.171	332
chr8	88590363	88591057	GSE124336_Fernandez_2019_GSM3529864_P0PM_1_S1_P0_eHcn4_1_ATACseq_SRR8368605_peak_122418	129	.	5.20258	14.8039	12.9457	81
chr8	88591222	88591795	GSE124336_Fernandez_2019_GSM3529864_P0PM_1_S1_P0_eHcn4_1_ATACseq_SRR8368605_peak_122419	145	.	5.52774	16.4346	14.5482	108
chr8	88593933	88594286	GSE124336_Fernandez_2019_GSM3529864_P0PM_1_S1_P0_eHcn4_1_ATACseq_SRR8368605_peak_122420	84	.	4.2271	10.2428	8.4787	144
chr8	88599209	88599387	GSE124336_Fernandez_2019_GSM3529864_P0PM_1_S1_P0_eHcn4_1_ATACseq_SRR8368605_peak_122421	71	.	3.90194	8.84557	7.1172	129
chr8	88620859	88621893	GSE124336_Fernandez_2019_GSM3529864_P0PM_1_S1_P0_eHcn4_1_ATACseq_SRR8368605_peak_122422	826	.	15.7703	85.1449	82.6564	756
chr8	88626852	88628116	GSE124336_Fernandez_2019_GSM3529864_P0PM_1_S1_P0_eHcn4_1_ATACseq_SRR8368605_peak_122423	1075	.	18.8594	110.171	107.538	450
chr8	88631032	88631362	GSE124336_Fernandez_2019_GSM3529864_P0PM_1_S1_P0_eHcn4_1_ATACseq_SRR8368605_peak_122424	402	.	9.91742	42.4805	40.2931	213
chr8	88633313	88633616	GSE124336_Fernandez_2019_GSM3529864_P0PM_1_S1_P0_eHcn4_1_ATACseq_SRR8368605_peak_122425	46	.	3.25161	6.26535	4.61752	232
chr8	88647049	88647713	GSE124336_Fernandez_2019_GSM3529864_P0PM_1_S1_P0_eHcn4_1_ATACseq_SRR8368605_peak_122426	641	.	13.3316	66.5125	64.1427	231
chr8	88664981	88665369	GSE124336_Fernandez_2019_GSM3529864_P0PM_1_S1_P0_eHcn4_1_ATACseq_SRR8368605_peak_122427	84	.	4.2271	10.2428	8.4787	171
chr8	88683704	88683965	GSE124336_Fernandez_2019_GSM3529864_P0PM_1_S1_P0_eHcn4_1_ATACseq_SRR8368605_peak_122428	71	.	3.90194	8.84557	7.1172	68
chr8	88696293	88697914	GSE124336_Fernandez_2019_GSM3529864_P0PM_1_S1_P0_eHcn4_1_ATACseq_SRR8368605_peak_122429	3278	.	42.1084	332.021	327.879	700
chr8	88719746	88720092	GSE124336_Fernandez_2019_GSM3529864_P0PM_1_S1_P0_eHcn4_1_ATACseq_SRR8368605_peak_122430	179	.	6.17806	19.843	17.9035	87
chr8	88755047	88755859	GSE124336_Fernandez_2019_GSM3529864_P0PM_1_S1_P0_eHcn4_1_ATACseq_SRR8368605_peak_122431	890	.	16.5832	91.5864	89.0597	331
chr8	88879882	88880192	GSE124336_Fernandez_2019_GSM3529864_P0PM_1_S1_P0_eHcn4_1_ATACseq_SRR8368605_peak_122432	84	.	4.2271	10.2428	8.4787	234
chr8	88883828	88884293	GSE124336_Fernandez_2019_GSM3529864_P0PM_1_S1_P0_eHcn4_1_ATACseq_SRR8368605_peak_122433	99	.	4.55226	11.7044	9.90704	94
chr8	88915791	88916715	GSE124336_Fernandez_2019_GSM3529864_P0PM_1_S1_P0_eHcn4_1_ATACseq_SRR8368605_peak_122434	1451	.	23.249	148.009	145.172	489
chr8	88922879	88923263	GSE124336_Fernandez_2019_GSM3529864_P0PM_1_S1_P0_eHcn4_1_ATACseq_SRR8368605_peak_122435	71	.	3.90194	8.84557	7.1172	157
chr8	88930526	88930671	GSE124336_Fernandez_2019_GSM3529864_P0PM_1_S1_P0_eHcn4_1_ATACseq_SRR8368605_peak_122436	84	.	4.2271	10.2428	8.4787	43
chr8	88948794	88949369	GSE124336_Fernandez_2019_GSM3529864_P0PM_1_S1_P0_eHcn4_1_ATACseq_SRR8368605_peak_122437	187	.	6.34064	20.7238	18.7717	423
chr8	88975253	88975423	GSE124336_Fernandez_2019_GSM3529864_P0PM_1_S1_P0_eHcn4_1_ATACseq_SRR8368605_peak_122438	40	.	3.08903	5.66944	4.04416	77
chr8	89021279	89021586	GSE124336_Fernandez_2019_GSM3529864_P0PM_1_S1_P0_eHcn4_1_ATACseq_SRR8368605_peak_122439	77	.	4.06452	9.53581	7.78926	56
chr8	89025650	89025996	GSE124336_Fernandez_2019_GSM3529864_P0PM_1_S1_P0_eHcn4_1_ATACseq_SRR8368605_peak_122440	84	.	4.2271	10.2428	8.4787	96
chr8	89040869	89042397	GSE124336_Fernandez_2019_GSM3529864_P0PM_1_S1_P0_eHcn4_1_ATACseq_SRR8368605_peak_122441	340	.	8.94193	36.1457	34.0163	1054
chr8	89042572	89044496	GSE124336_Fernandez_2019_GSM3529864_P0PM_1_S1_P0_eHcn4_1_ATACseq_SRR8368605_peak_122442	242	.	7.31613	26.229	24.2054	1067
chr8	89044644	89045607	GSE124336_Fernandez_2019_GSM3529864_P0PM_1_S1_P0_eHcn4_1_ATACseq_SRR8368605_peak_122443	129	.	5.20258	14.8039	12.9457	417
chr8	89046357	89046509	GSE124336_Fernandez_2019_GSM3529864_P0PM_1_S1_P0_eHcn4_1_ATACseq_SRR8368605_peak_122444	15	.	2.27613	3.0349	1.54584	41
chr8	89059310	89060095	GSE124336_Fernandez_2019_GSM3529864_P0PM_1_S1_P0_eHcn4_1_ATACseq_SRR8368605_peak_122445	121	.	5.04	14.0081	12.1646	565
chr8	89070569	89071192	GSE124336_Fernandez_2019_GSM3529864_P0PM_1_S1_P0_eHcn4_1_ATACseq_SRR8368605_peak_122446	309	.	8.45419	33.0818	30.9827	471
chr8	89071678	89071974	GSE124336_Fernandez_2019_GSM3529864_P0PM_1_S1_P0_eHcn4_1_ATACseq_SRR8368605_peak_122447	242	.	7.31613	26.229	24.2054	191
chr8	89151997	89152591	GSE124336_Fernandez_2019_GSM3529864_P0PM_1_S1_P0_eHcn4_1_ATACseq_SRR8368605_peak_122448	371	.	9.42968	39.2798	37.1209	309
chr8	89272467	89272807	GSE124336_Fernandez_2019_GSM3529864_P0PM_1_S1_P0_eHcn4_1_ATACseq_SRR8368605_peak_122449	91	.	4.38968	10.9658	9.1848	251
chr8	89388818	89389118	GSE124336_Fernandez_2019_GSM3529864_P0PM_1_S1_P0_eHcn4_1_ATACseq_SRR8368605_peak_122450	187	.	6.34064	20.7238	18.7717	149
chr8	89396605	89396991	GSE124336_Fernandez_2019_GSM3529864_P0PM_1_S1_P0_eHcn4_1_ATACseq_SRR8368605_peak_122451	137	.	5.36516	15.6128	13.7404	259
chr8	89412510	89412821	GSE124336_Fernandez_2019_GSM3529864_P0PM_1_S1_P0_eHcn4_1_ATACseq_SRR8368605_peak_122452	260	.	7.64129	28.1424	26.0965	193
chr8	89503905	89504063	GSE124336_Fernandez_2019_GSM3529864_P0PM_1_S1_P0_eHcn4_1_ATACseq_SRR8368605_peak_122453	24	.	2.60129	4.01495	2.46568	73
chr8	89571953	89572277	GSE124336_Fernandez_2019_GSM3529864_P0PM_1_S1_P0_eHcn4_1_ATACseq_SRR8368605_peak_122454	446	.	10.5677	46.8462	44.6219	82
chr8	89609141	89609365	GSE124336_Fernandez_2019_GSM3529864_P0PM_1_S1_P0_eHcn4_1_ATACseq_SRR8368605_peak_122455	58	.	3.57677	7.51782	5.82803	122
chr8	89663885	89664184	GSE124336_Fernandez_2019_GSM3529864_P0PM_1_S1_P0_eHcn4_1_ATACseq_SRR8368605_peak_122456	71	.	3.90194	8.84557	7.1172	36
chr8	89713711	89714615	GSE124336_Fernandez_2019_GSM3529864_P0PM_1_S1_P0_eHcn4_1_ATACseq_SRR8368605_peak_122457	535	.	11.8684	55.8892	53.5945	345
chr8	89724723	89725161	GSE124336_Fernandez_2019_GSM3529864_P0PM_1_S1_P0_eHcn4_1_ATACseq_SRR8368605_peak_122458	329	.	8.77935	35.1165	32.997	339
chr8	89726029	89727538	GSE124336_Fernandez_2019_GSM3529864_P0PM_1_S1_P0_eHcn4_1_ATACseq_SRR8368605_peak_122459	1789	.	26.9884	182.007	178.986	728
chr8	89770609	89770783	GSE124336_Fernandez_2019_GSM3529864_P0PM_1_S1_P0_eHcn4_1_ATACseq_SRR8368605_peak_122460	84	.	4.2271	10.2428	8.4787	128
chr8	89784932	89785466	GSE124336_Fernandez_2019_GSM3529864_P0PM_1_S1_P0_eHcn4_1_ATACseq_SRR8368605_peak_122461	653	.	13.4942	67.72	65.3422	255
chr8	89849528	89849702	GSE124336_Fernandez_2019_GSM3529864_P0PM_1_S1_P0_eHcn4_1_ATACseq_SRR8368605_peak_122462	501	.	11.3806	52.4515	50.1827	120
chr8	89850091	89850796	GSE124336_Fernandez_2019_GSM3529864_P0PM_1_S1_P0_eHcn4_1_ATACseq_SRR8368605_peak_122463	955	.	17.3961	98.1339	95.5691	289
chr8	89879695	89880263	GSE124336_Fernandez_2019_GSM3529864_P0PM_1_S1_P0_eHcn4_1_ATACseq_SRR8368605_peak_122464	371	.	9.42968	39.2798	37.1209	318
chr8	89938944	89939163	GSE124336_Fernandez_2019_GSM3529864_P0PM_1_S1_P0_eHcn4_1_ATACseq_SRR8368605_peak_122465	58	.	3.57677	7.51782	5.82803	137
chr8	89956525	89957239	GSE124336_Fernandez_2019_GSM3529864_P0PM_1_S1_P0_eHcn4_1_ATACseq_SRR8368605_peak_122466	381	.	9.59226	40.3395	38.171	187
chr8	89981816	89982030	GSE124336_Fernandez_2019_GSM3529864_P0PM_1_S1_P0_eHcn4_1_ATACseq_SRR8368605_peak_122467	99	.	4.55226	11.7044	9.90704	166
chr8	89993185	89994934	GSE124336_Fernandez_2019_GSM3529864_P0PM_1_S1_P0_eHcn4_1_ATACseq_SRR8368605_peak_122468	2698	.	36.4181	273.515	269.895	761
chr8	89997541	89998672	GSE124336_Fernandez_2019_GSM3529864_P0PM_1_S1_P0_eHcn4_1_ATACseq_SRR8368605_peak_122469	223	.	6.99097	24.3536	22.3531	626
chr8	90000693	90001515	GSE124336_Fernandez_2019_GSM3529864_P0PM_1_S1_P0_eHcn4_1_ATACseq_SRR8368605_peak_122470	801	.	15.4452	82.5991	80.1262	381
chr8	90008833	90009010	GSE124336_Fernandez_2019_GSM3529864_P0PM_1_S1_P0_eHcn4_1_ATACseq_SRR8368605_peak_122471	24	.	2.60129	4.01495	2.46568	39
chr8	90011330	90012370	GSE124336_Fernandez_2019_GSM3529864_P0PM_1_S1_P0_eHcn4_1_ATACseq_SRR8368605_peak_122472	501	.	11.3806	52.4515	50.1827	456
chr8	90012532	90014807	GSE124336_Fernandez_2019_GSM3529864_P0PM_1_S1_P0_eHcn4_1_ATACseq_SRR8368605_peak_122473	2796	.	37.3935	283.386	279.687	1474
chr8	90017872	90018821	GSE124336_Fernandez_2019_GSM3529864_P0PM_1_S1_P0_eHcn4_1_ATACseq_SRR8368605_peak_122474	1088	.	19.0219	111.527	108.887	285
chr8	90025963	90026332	GSE124336_Fernandez_2019_GSM3529864_P0PM_1_S1_P0_eHcn4_1_ATACseq_SRR8368605_peak_122475	84	.	4.2271	10.2428	8.4787	285
chr8	90040514	90040822	GSE124336_Fernandez_2019_GSM3529864_P0PM_1_S1_P0_eHcn4_1_ATACseq_SRR8368605_peak_122476	71	.	3.90194	8.84557	7.1172	66
chr8	90046512	90047899	GSE124336_Fernandez_2019_GSM3529864_P0PM_1_S1_P0_eHcn4_1_ATACseq_SRR8368605_peak_122477	1102	.	19.1845	112.887	110.24	471
chr8	90057364	90057843	GSE124336_Fernandez_2019_GSM3529864_P0PM_1_S1_P0_eHcn4_1_ATACseq_SRR8368605_peak_122478	179	.	6.17806	19.843	17.9035	260
chr8	90058663	90059156	GSE124336_Fernandez_2019_GSM3529864_P0PM_1_S1_P0_eHcn4_1_ATACseq_SRR8368605_peak_122479	145	.	5.52774	16.4346	14.5482	201
chr8	90069412	90069858	GSE124336_Fernandez_2019_GSM3529864_P0PM_1_S1_P0_eHcn4_1_ATACseq_SRR8368605_peak_122480	91	.	4.38968	10.9658	9.1848	65
chr8	90081850	90082144	GSE124336_Fernandez_2019_GSM3529864_P0PM_1_S1_P0_eHcn4_1_ATACseq_SRR8368605_peak_122481	71	.	3.90194	8.84557	7.1172	201
chr8	90099822	90101281	GSE124336_Fernandez_2019_GSM3529864_P0PM_1_S1_P0_eHcn4_1_ATACseq_SRR8368605_peak_122482	1337	.	21.9484	136.547	133.771	862
chr8	90129695	90129990	GSE124336_Fernandez_2019_GSM3529864_P0PM_1_S1_P0_eHcn4_1_ATACseq_SRR8368605_peak_122483	52	.	3.41419	6.88177	5.21244	139
chr8	90132472	90133840	GSE124336_Fernandez_2019_GSM3529864_P0PM_1_S1_P0_eHcn4_1_ATACseq_SRR8368605_peak_122484	689	.	13.9819	71.3736	68.9717	710
chr8	90134240	90135283	GSE124336_Fernandez_2019_GSM3529864_P0PM_1_S1_P0_eHcn4_1_ATACseq_SRR8368605_peak_122485	1730	.	26.3381	175.989	173.002	611
chr8	90136521	90136790	GSE124336_Fernandez_2019_GSM3529864_P0PM_1_S1_P0_eHcn4_1_ATACseq_SRR8368605_peak_122486	40	.	3.08903	5.66944	4.04416	56
chr8	90176332	90176502	GSE124336_Fernandez_2019_GSM3529864_P0PM_1_S1_P0_eHcn4_1_ATACseq_SRR8368605_peak_122487	46	.	3.25161	6.26535	4.61752	51
chr8	90232265	90233065	GSE124336_Fernandez_2019_GSM3529864_P0PM_1_S1_P0_eHcn4_1_ATACseq_SRR8368605_peak_122488	290	.	8.12903	31.0802	29.0019	210
chr8	90259164	90259352	GSE124336_Fernandez_2019_GSM3529864_P0PM_1_S1_P0_eHcn4_1_ATACseq_SRR8368605_peak_122489	34	.	2.92645	5.09501	3.49355	15
chr8	90289720	90290225	GSE124336_Fernandez_2019_GSM3529864_P0PM_1_S1_P0_eHcn4_1_ATACseq_SRR8368605_peak_122490	84	.	4.2271	10.2428	8.4787	78
chr8	90290784	90291048	GSE124336_Fernandez_2019_GSM3529864_P0PM_1_S1_P0_eHcn4_1_ATACseq_SRR8368605_peak_122491	40	.	3.08903	5.66944	4.04416	190
chr8	90301073	90301271	GSE124336_Fernandez_2019_GSM3529864_P0PM_1_S1_P0_eHcn4_1_ATACseq_SRR8368605_peak_122492	77	.	4.06452	9.53581	7.78926	71
chr8	90301478	90302723	GSE124336_Fernandez_2019_GSM3529864_P0PM_1_S1_P0_eHcn4_1_ATACseq_SRR8368605_peak_122493	593	.	12.6813	61.7355	59.3985	982
chr8	90308243	90308615	GSE124336_Fernandez_2019_GSM3529864_P0PM_1_S1_P0_eHcn4_1_ATACseq_SRR8368605_peak_122494	179	.	6.17806	19.843	17.9035	105
chr8	90314220	90314700	GSE124336_Fernandez_2019_GSM3529864_P0PM_1_S1_P0_eHcn4_1_ATACseq_SRR8368605_peak_122495	435	.	10.4052	45.7446	43.5294	245
chr8	90325425	90325717	GSE124336_Fernandez_2019_GSM3529864_P0PM_1_S1_P0_eHcn4_1_ATACseq_SRR8368605_peak_122496	170	.	6.01548	18.9734	17.0468	108
chr8	90346147	90346789	GSE124336_Fernandez_2019_GSM3529864_P0PM_1_S1_P0_eHcn4_1_ATACseq_SRR8368605_peak_122497	270	.	7.80387	29.1128	27.056	388
chr8	90346998	90349460	GSE124336_Fernandez_2019_GSM3529864_P0PM_1_S1_P0_eHcn4_1_ATACseq_SRR8368605_peak_122498	864	.	16.2581	88.9968	86.4853	884
chr8	90349669	90350538	GSE124336_Fernandez_2019_GSM3529864_P0PM_1_S1_P0_eHcn4_1_ATACseq_SRR8368605_peak_122499	776	.	15.12	80.0714	77.6142	181
chr8	90441044	90441485	GSE124336_Fernandez_2019_GSM3529864_P0PM_1_S1_P0_eHcn4_1_ATACseq_SRR8368605_peak_122500	71	.	3.90194	8.84557	7.1172	131
chr8	90470813	90471438	GSE124336_Fernandez_2019_GSM3529864_P0PM_1_S1_P0_eHcn4_1_ATACseq_SRR8368605_peak_122501	280	.	7.96645	30.0921	28.0245	171
chr8	90491222	90491490	GSE124336_Fernandez_2019_GSM3529864_P0PM_1_S1_P0_eHcn4_1_ATACseq_SRR8368605_peak_122502	64	.	3.73935	8.17267	6.46315	170
chr8	90496699	90497156	GSE124336_Fernandez_2019_GSM3529864_P0PM_1_S1_P0_eHcn4_1_ATACseq_SRR8368605_peak_122503	58	.	3.57677	7.51782	5.82803	161
chr8	90502831	90503790	GSE124336_Fernandez_2019_GSM3529864_P0PM_1_S1_P0_eHcn4_1_ATACseq_SRR8368605_peak_122504	309	.	8.45419	33.0818	30.9827	603
chr8	90504689	90504898	GSE124336_Fernandez_2019_GSM3529864_P0PM_1_S1_P0_eHcn4_1_ATACseq_SRR8368605_peak_122505	58	.	3.57677	7.51782	5.82803	83
chr8	90597279	90598076	GSE124336_Fernandez_2019_GSM3529864_P0PM_1_S1_P0_eHcn4_1_ATACseq_SRR8368605_peak_122506	1655	.	25.5252	168.528	165.581	310
chr8	90616454	90616803	GSE124336_Fernandez_2019_GSM3529864_P0PM_1_S1_P0_eHcn4_1_ATACseq_SRR8368605_peak_122507	145	.	5.52774	16.4346	14.5482	263
chr8	90630911	90631614	GSE124336_Fernandez_2019_GSM3529864_P0PM_1_S1_P0_eHcn4_1_ATACseq_SRR8368605_peak_122508	413	.	10.08	43.5617	41.3648	74
chr8	90636258	90637037	GSE124336_Fernandez_2019_GSM3529864_P0PM_1_S1_P0_eHcn4_1_ATACseq_SRR8368605_peak_122509	299	.	8.29161	32.0768	29.9881	599
chr8	90642222	90643005	GSE124336_Fernandez_2019_GSM3529864_P0PM_1_S1_P0_eHcn4_1_ATACseq_SRR8368605_peak_122510	329	.	8.77935	35.1165	32.997	448
chr8	90655714	90658160	GSE124336_Fernandez_2019_GSM3529864_P0PM_1_S1_P0_eHcn4_1_ATACseq_SRR8368605_peak_122511	903	.	16.7458	92.8876	90.3532	503
chr8	90670701	90671005	GSE124336_Fernandez_2019_GSM3529864_P0PM_1_S1_P0_eHcn4_1_ATACseq_SRR8368605_peak_122512	137	.	5.36516	15.6128	13.7404	215
chr8	90708530	90708923	GSE124336_Fernandez_2019_GSM3529864_P0PM_1_S1_P0_eHcn4_1_ATACseq_SRR8368605_peak_122513	214	.	6.82839	23.4307	21.442	206
chr8	90770389	90770812	GSE124336_Fernandez_2019_GSM3529864_P0PM_1_S1_P0_eHcn4_1_ATACseq_SRR8368605_peak_122514	468	.	10.8929	49.0692	46.8268	137
chr8	90793669	90794187	GSE124336_Fernandez_2019_GSM3529864_P0PM_1_S1_P0_eHcn4_1_ATACseq_SRR8368605_peak_122515	677	.	13.8194	70.1507	67.7567	250
chr8	90795285	90795906	GSE124336_Fernandez_2019_GSM3529864_P0PM_1_S1_P0_eHcn4_1_ATACseq_SRR8368605_peak_122516	402	.	9.91742	42.4805	40.2931	263
chr8	90828161	90829631	GSE124336_Fernandez_2019_GSM3529864_P0PM_1_S1_P0_eHcn4_1_ATACseq_SRR8368605_peak_122517	2473	.	34.1419	250.757	247.308	676
chr8	90841322	90841616	GSE124336_Fernandez_2019_GSM3529864_P0PM_1_S1_P0_eHcn4_1_ATACseq_SRR8368605_peak_122518	40	.	3.08903	5.66944	4.04416	159
chr8	90854723	90855183	GSE124336_Fernandez_2019_GSM3529864_P0PM_1_S1_P0_eHcn4_1_ATACseq_SRR8368605_peak_122519	99	.	4.55226	11.7044	9.90704	198
chr8	90862075	90862384	GSE124336_Fernandez_2019_GSM3529864_P0PM_1_S1_P0_eHcn4_1_ATACseq_SRR8368605_peak_122520	34	.	2.92645	5.09501	3.49355	159
chr8	90868934	90870208	GSE124336_Fernandez_2019_GSM3529864_P0PM_1_S1_P0_eHcn4_1_ATACseq_SRR8368605_peak_122521	1102	.	19.1845	112.887	110.24	788
chr8	90871146	90871660	GSE124336_Fernandez_2019_GSM3529864_P0PM_1_S1_P0_eHcn4_1_ATACseq_SRR8368605_peak_122522	877	.	16.4206	90.2895	87.7703	384
chr8	90876243	90877998	GSE124336_Fernandez_2019_GSM3529864_P0PM_1_S1_P0_eHcn4_1_ATACseq_SRR8368605_peak_122523	1670	.	25.6877	170.014	167.06	1121
chr8	90887195	90887364	GSE124336_Fernandez_2019_GSM3529864_P0PM_1_S1_P0_eHcn4_1_ATACseq_SRR8368605_peak_122524	34	.	2.92645	5.09501	3.49355	14
chr8	90901786	90901992	GSE124336_Fernandez_2019_GSM3529864_P0PM_1_S1_P0_eHcn4_1_ATACseq_SRR8368605_peak_122525	52	.	3.41419	6.88177	5.21244	66
chr8	90907380	90909775	GSE124336_Fernandez_2019_GSM3529864_P0PM_1_S1_P0_eHcn4_1_ATACseq_SRR8368605_peak_122526	2715	.	36.5806	275.155	271.523	1064
chr8	90920246	90920531	GSE124336_Fernandez_2019_GSM3529864_P0PM_1_S1_P0_eHcn4_1_ATACseq_SRR8368605_peak_122527	46	.	3.25161	6.26535	4.61752	116
chr8	90921037	90921383	GSE124336_Fernandez_2019_GSM3529864_P0PM_1_S1_P0_eHcn4_1_ATACseq_SRR8368605_peak_122528	299	.	8.29161	32.0768	29.9881	56
chr8	90931663	90931979	GSE124336_Fernandez_2019_GSM3529864_P0PM_1_S1_P0_eHcn4_1_ATACseq_SRR8368605_peak_122529	170	.	6.01548	18.9734	17.0468	70
chr8	90940006	90940156	GSE124336_Fernandez_2019_GSM3529864_P0PM_1_S1_P0_eHcn4_1_ATACseq_SRR8368605_peak_122530	19	.	2.43871	3.51174	1.99142	51
chr8	90954813	90955731	GSE124336_Fernandez_2019_GSM3529864_P0PM_1_S1_P0_eHcn4_1_ATACseq_SRR8368605_peak_122531	2172	.	31.0529	220.524	217.277	595
chr8	90956384	90956658	GSE124336_Fernandez_2019_GSM3529864_P0PM_1_S1_P0_eHcn4_1_ATACseq_SRR8368605_peak_122532	40	.	3.08903	5.66944	4.04416	42
chr8	90961742	90962116	GSE124336_Fernandez_2019_GSM3529864_P0PM_1_S1_P0_eHcn4_1_ATACseq_SRR8368605_peak_122533	29	.	2.76387	4.54313	2.96692	78
chr8	90965976	90966186	GSE124336_Fernandez_2019_GSM3529864_P0PM_1_S1_P0_eHcn4_1_ATACseq_SRR8368605_peak_122534	24	.	2.60129	4.01495	2.46568	151
chr8	91019749	91020197	GSE124336_Fernandez_2019_GSM3529864_P0PM_1_S1_P0_eHcn4_1_ATACseq_SRR8368605_peak_122535	290	.	8.12903	31.0802	29.0019	192
chr8	91051134	91051385	GSE124336_Fernandez_2019_GSM3529864_P0PM_1_S1_P0_eHcn4_1_ATACseq_SRR8368605_peak_122536	187	.	6.34064	20.7238	18.7717	77
chr8	91059927	91060616	GSE124336_Fernandez_2019_GSM3529864_P0PM_1_S1_P0_eHcn4_1_ATACseq_SRR8368605_peak_122537	58	.	3.57677	7.51782	5.82803	368
chr8	91067365	91067810	GSE124336_Fernandez_2019_GSM3529864_P0PM_1_S1_P0_eHcn4_1_ATACseq_SRR8368605_peak_122538	309	.	8.45419	33.0818	30.9827	154
chr8	91069401	91071223	GSE124336_Fernandez_2019_GSM3529864_P0PM_1_S1_P0_eHcn4_1_ATACseq_SRR8368605_peak_122539	2650	.	35.9303	268.606	265.024	680
chr8	91098226	91098404	GSE124336_Fernandez_2019_GSM3529864_P0PM_1_S1_P0_eHcn4_1_ATACseq_SRR8368605_peak_122540	170	.	6.01548	18.9734	17.0468	131
chr8	91133057	91134863	GSE124336_Fernandez_2019_GSM3529864_P0PM_1_S1_P0_eHcn4_1_ATACseq_SRR8368605_peak_122541	4645	.	54.7897	469.446	464.528	1076
chr8	91147728	91148310	GSE124336_Fernandez_2019_GSM3529864_P0PM_1_S1_P0_eHcn4_1_ATACseq_SRR8368605_peak_122542	260	.	7.64129	28.1424	26.0965	183
chr8	91148457	91148938	GSE124336_Fernandez_2019_GSM3529864_P0PM_1_S1_P0_eHcn4_1_ATACseq_SRR8368605_peak_122543	137	.	5.36516	15.6128	13.7404	208
chr8	91190928	91191464	GSE124336_Fernandez_2019_GSM3529864_P0PM_1_S1_P0_eHcn4_1_ATACseq_SRR8368605_peak_122544	763	.	14.9574	78.8146	76.3652	80
chr8	91241818	91242454	GSE124336_Fernandez_2019_GSM3529864_P0PM_1_S1_P0_eHcn4_1_ATACseq_SRR8368605_peak_122545	413	.	10.08	43.5617	41.3648	474
chr8	91287262	91287710	GSE124336_Fernandez_2019_GSM3529864_P0PM_1_S1_P0_eHcn4_1_ATACseq_SRR8368605_peak_122546	106	.	4.71484	12.4579	10.6448	50
chr8	91288518	91289591	GSE124336_Fernandez_2019_GSM3529864_P0PM_1_S1_P0_eHcn4_1_ATACseq_SRR8368605_peak_122547	826	.	15.7703	85.1449	82.6564	615
chr8	91289807	91289967	GSE124336_Fernandez_2019_GSM3529864_P0PM_1_S1_P0_eHcn4_1_ATACseq_SRR8368605_peak_122548	19	.	2.43871	3.51174	1.99142	0
chr8	91290710	91290853	GSE124336_Fernandez_2019_GSM3529864_P0PM_1_S1_P0_eHcn4_1_ATACseq_SRR8368605_peak_122549	40	.	3.08903	5.66944	4.04416	85
chr8	91312915	91314157	GSE124336_Fernandez_2019_GSM3529864_P0PM_1_S1_P0_eHcn4_1_ATACseq_SRR8368605_peak_122550	5474	.	62.1058	552.433	547.476	493
chr8	91323331	91323971	GSE124336_Fernandez_2019_GSM3529864_P0PM_1_S1_P0_eHcn4_1_ATACseq_SRR8368605_peak_122551	457	.	10.7303	47.9544	45.721	440
chr8	91324258	91324516	GSE124336_Fernandez_2019_GSM3529864_P0PM_1_S1_P0_eHcn4_1_ATACseq_SRR8368605_peak_122552	58	.	3.57677	7.51782	5.82803	195
chr8	91329489	91330196	GSE124336_Fernandez_2019_GSM3529864_P0PM_1_S1_P0_eHcn4_1_ATACseq_SRR8368605_peak_122553	137	.	5.36516	15.6128	13.7404	433
chr8	91330431	91330818	GSE124336_Fernandez_2019_GSM3529864_P0PM_1_S1_P0_eHcn4_1_ATACseq_SRR8368605_peak_122554	29	.	2.76387	4.54313	2.96692	136
chr8	91331503	91332045	GSE124336_Fernandez_2019_GSM3529864_P0PM_1_S1_P0_eHcn4_1_ATACseq_SRR8368605_peak_122555	91	.	4.38968	10.9658	9.1848	204
chr8	91332832	91333313	GSE124336_Fernandez_2019_GSM3529864_P0PM_1_S1_P0_eHcn4_1_ATACseq_SRR8368605_peak_122556	371	.	9.42968	39.2798	37.1209	292
chr8	91347279	91347842	GSE124336_Fernandez_2019_GSM3529864_P0PM_1_S1_P0_eHcn4_1_ATACseq_SRR8368605_peak_122557	196	.	6.50323	21.6155	19.651	205
chr8	91350667	91351012	GSE124336_Fernandez_2019_GSM3529864_P0PM_1_S1_P0_eHcn4_1_ATACseq_SRR8368605_peak_122558	71	.	3.90194	8.84557	7.1172	179
chr8	91353736	91354150	GSE124336_Fernandez_2019_GSM3529864_P0PM_1_S1_P0_eHcn4_1_ATACseq_SRR8368605_peak_122559	121	.	5.04	14.0081	12.1646	351
chr8	91360309	91360675	GSE124336_Fernandez_2019_GSM3529864_P0PM_1_S1_P0_eHcn4_1_ATACseq_SRR8368605_peak_122560	187	.	6.34064	20.7238	18.7717	137
chr8	91362769	91363115	GSE124336_Fernandez_2019_GSM3529864_P0PM_1_S1_P0_eHcn4_1_ATACseq_SRR8368605_peak_122561	214	.	6.82839	23.4307	21.442	156
chr8	91363751	91365246	GSE124336_Fernandez_2019_GSM3529864_P0PM_1_S1_P0_eHcn4_1_ATACseq_SRR8368605_peak_122562	714	.	14.3071	73.8345	71.4166	759
chr8	91365557	91365784	GSE124336_Fernandez_2019_GSM3529864_P0PM_1_S1_P0_eHcn4_1_ATACseq_SRR8368605_peak_122563	19	.	2.43871	3.51174	1.99142	96
chr8	91370660	91371424	GSE124336_Fernandez_2019_GSM3529864_P0PM_1_S1_P0_eHcn4_1_ATACseq_SRR8368605_peak_122564	71	.	3.90194	8.84557	7.1172	513
chr8	91371807	91372573	GSE124336_Fernandez_2019_GSM3529864_P0PM_1_S1_P0_eHcn4_1_ATACseq_SRR8368605_peak_122565	1021	.	18.209	104.782	102.18	395
chr8	91372730	91372924	GSE124336_Fernandez_2019_GSM3529864_P0PM_1_S1_P0_eHcn4_1_ATACseq_SRR8368605_peak_122566	29	.	2.76387	4.54313	2.96692	18
chr8	91374033	91374264	GSE124336_Fernandez_2019_GSM3529864_P0PM_1_S1_P0_eHcn4_1_ATACseq_SRR8368605_peak_122567	77	.	4.06452	9.53581	7.78926	133
chr8	91376335	91377272	GSE124336_Fernandez_2019_GSM3529864_P0PM_1_S1_P0_eHcn4_1_ATACseq_SRR8368605_peak_122568	689	.	13.9819	71.3736	68.9717	593
chr8	91378833	91379211	GSE124336_Fernandez_2019_GSM3529864_P0PM_1_S1_P0_eHcn4_1_ATACseq_SRR8368605_peak_122569	788	.	15.2826	81.333	78.8679	124
chr8	91380974	91382115	GSE124336_Fernandez_2019_GSM3529864_P0PM_1_S1_P0_eHcn4_1_ATACseq_SRR8368605_peak_122570	106	.	4.71484	12.4579	10.6448	938
chr8	91424489	91425040	GSE124336_Fernandez_2019_GSM3529864_P0PM_1_S1_P0_eHcn4_1_ATACseq_SRR8368605_peak_122571	162	.	5.8529	18.1152	16.2017	146
chr8	91488033	91488356	GSE124336_Fernandez_2019_GSM3529864_P0PM_1_S1_P0_eHcn4_1_ATACseq_SRR8368605_peak_122572	350	.	9.10452	37.1828	35.0435	233
chr8	91498555	91498932	GSE124336_Fernandez_2019_GSM3529864_P0PM_1_S1_P0_eHcn4_1_ATACseq_SRR8368605_peak_122573	84	.	4.2271	10.2428	8.4787	225
chr8	91502360	91502556	GSE124336_Fernandez_2019_GSM3529864_P0PM_1_S1_P0_eHcn4_1_ATACseq_SRR8368605_peak_122574	40	.	3.08903	5.66944	4.04416	65
chr8	91504579	91505654	GSE124336_Fernandez_2019_GSM3529864_P0PM_1_S1_P0_eHcn4_1_ATACseq_SRR8368605_peak_122575	1408	.	22.7613	143.688	140.873	610
chr8	91507914	91508060	GSE124336_Fernandez_2019_GSM3529864_P0PM_1_S1_P0_eHcn4_1_ATACseq_SRR8368605_peak_122576	29	.	2.76387	4.54313	2.96692	96
chr8	91521743	91521932	GSE124336_Fernandez_2019_GSM3529864_P0PM_1_S1_P0_eHcn4_1_ATACseq_SRR8368605_peak_122577	84	.	4.2271	10.2428	8.4787	116
chr8	91528974	91529235	GSE124336_Fernandez_2019_GSM3529864_P0PM_1_S1_P0_eHcn4_1_ATACseq_SRR8368605_peak_122578	77	.	4.06452	9.53581	7.78926	235
chr8	91531109	91531771	GSE124336_Fernandez_2019_GSM3529864_P0PM_1_S1_P0_eHcn4_1_ATACseq_SRR8368605_peak_122579	84	.	4.2271	10.2428	8.4787	241
chr8	91531925	91532416	GSE124336_Fernandez_2019_GSM3529864_P0PM_1_S1_P0_eHcn4_1_ATACseq_SRR8368605_peak_122580	479	.	11.0555	50.1903	47.939	276
chr8	91545591	91546145	GSE124336_Fernandez_2019_GSM3529864_P0PM_1_S1_P0_eHcn4_1_ATACseq_SRR8368605_peak_122581	424	.	10.2426	44.6497	42.4436	209
chr8	91546472	91547574	GSE124336_Fernandez_2019_GSM3529864_P0PM_1_S1_P0_eHcn4_1_ATACseq_SRR8368605_peak_122582	340	.	8.94193	36.1457	34.0163	365
chr8	91552233	91552506	GSE124336_Fernandez_2019_GSM3529864_P0PM_1_S1_P0_eHcn4_1_ATACseq_SRR8368605_peak_122583	71	.	3.90194	8.84557	7.1172	52
chr8	91553190	91553991	GSE124336_Fernandez_2019_GSM3529864_P0PM_1_S1_P0_eHcn4_1_ATACseq_SRR8368605_peak_122584	424	.	10.2426	44.6497	42.4436	348
chr8	91557059	91557418	GSE124336_Fernandez_2019_GSM3529864_P0PM_1_S1_P0_eHcn4_1_ATACseq_SRR8368605_peak_122585	77	.	4.06452	9.53581	7.78926	303
chr8	91558005	91559069	GSE124336_Fernandez_2019_GSM3529864_P0PM_1_S1_P0_eHcn4_1_ATACseq_SRR8368605_peak_122586	701	.	14.1445	72.6015	70.1917	584
chr8	91559712	91560666	GSE124336_Fernandez_2019_GSM3529864_P0PM_1_S1_P0_eHcn4_1_ATACseq_SRR8368605_peak_122587	738	.	14.6323	76.3149	73.8813	454
chr8	91562078	91562406	GSE124336_Fernandez_2019_GSM3529864_P0PM_1_S1_P0_eHcn4_1_ATACseq_SRR8368605_peak_122588	40	.	3.08903	5.66944	4.04416	114
chr8	91565429	91566720	GSE124336_Fernandez_2019_GSM3529864_P0PM_1_S1_P0_eHcn4_1_ATACseq_SRR8368605_peak_122589	260	.	7.64129	28.1424	26.0965	681
chr8	91570257	91570442	GSE124336_Fernandez_2019_GSM3529864_P0PM_1_S1_P0_eHcn4_1_ATACseq_SRR8368605_peak_122590	46	.	3.25161	6.26535	4.61752	51
chr8	91585145	91585429	GSE124336_Fernandez_2019_GSM3529864_P0PM_1_S1_P0_eHcn4_1_ATACseq_SRR8368605_peak_122591	113	.	4.87742	13.226	11.3974	101
chr8	91594028	91594228	GSE124336_Fernandez_2019_GSM3529864_P0PM_1_S1_P0_eHcn4_1_ATACseq_SRR8368605_peak_122592	52	.	3.41419	6.88177	5.21244	44
chr8	91625518	91626869	GSE124336_Fernandez_2019_GSM3529864_P0PM_1_S1_P0_eHcn4_1_ATACseq_SRR8368605_peak_122593	1102	.	19.1845	112.887	110.24	362
chr8	91629328	91630663	GSE124336_Fernandez_2019_GSM3529864_P0PM_1_S1_P0_eHcn4_1_ATACseq_SRR8368605_peak_122594	232	.	7.15355	25.2865	23.2744	527
chr8	91632280	91632732	GSE124336_Fernandez_2019_GSM3529864_P0PM_1_S1_P0_eHcn4_1_ATACseq_SRR8368605_peak_122595	179	.	6.17806	19.843	17.9035	284
chr8	91650035	91650732	GSE124336_Fernandez_2019_GSM3529864_P0PM_1_S1_P0_eHcn4_1_ATACseq_SRR8368605_peak_122596	270	.	7.80387	29.1128	27.056	307
chr8	91660644	91660810	GSE124336_Fernandez_2019_GSM3529864_P0PM_1_S1_P0_eHcn4_1_ATACseq_SRR8368605_peak_122597	46	.	3.25161	6.26535	4.61752	51
chr8	91662901	91663292	GSE124336_Fernandez_2019_GSM3529864_P0PM_1_S1_P0_eHcn4_1_ATACseq_SRR8368605_peak_122598	77	.	4.06452	9.53581	7.78926	142
chr8	91668974	91669473	GSE124336_Fernandez_2019_GSM3529864_P0PM_1_S1_P0_eHcn4_1_ATACseq_SRR8368605_peak_122599	340	.	8.94193	36.1457	34.0163	283
chr8	91670580	91670750	GSE124336_Fernandez_2019_GSM3529864_P0PM_1_S1_P0_eHcn4_1_ATACseq_SRR8368605_peak_122600	71	.	3.90194	8.84557	7.1172	66
chr8	91671715	91671882	GSE124336_Fernandez_2019_GSM3529864_P0PM_1_S1_P0_eHcn4_1_ATACseq_SRR8368605_peak_122601	40	.	3.08903	5.66944	4.04416	158
chr8	91685475	91685631	GSE124336_Fernandez_2019_GSM3529864_P0PM_1_S1_P0_eHcn4_1_ATACseq_SRR8368605_peak_122602	113	.	4.87742	13.226	11.3974	112
chr8	91712891	91713087	GSE124336_Fernandez_2019_GSM3529864_P0PM_1_S1_P0_eHcn4_1_ATACseq_SRR8368605_peak_122603	29	.	2.76387	4.54313	2.96692	6
chr8	91747116	91747660	GSE124336_Fernandez_2019_GSM3529864_P0PM_1_S1_P0_eHcn4_1_ATACseq_SRR8368605_peak_122604	137	.	5.36516	15.6128	13.7404	227
chr8	91750482	91751048	GSE124336_Fernandez_2019_GSM3529864_P0PM_1_S1_P0_eHcn4_1_ATACseq_SRR8368605_peak_122605	299	.	8.29161	32.0768	29.9881	225
chr8	91762509	91762982	GSE124336_Fernandez_2019_GSM3529864_P0PM_1_S1_P0_eHcn4_1_ATACseq_SRR8368605_peak_122606	77	.	4.06452	9.53581	7.78926	305
chr8	91797311	91798369	GSE124336_Fernandez_2019_GSM3529864_P0PM_1_S1_P0_eHcn4_1_ATACseq_SRR8368605_peak_122607	689	.	13.9819	71.3736	68.9717	378
chr8	91798999	91799241	GSE124336_Fernandez_2019_GSM3529864_P0PM_1_S1_P0_eHcn4_1_ATACseq_SRR8368605_peak_122608	34	.	2.92645	5.09501	3.49355	126
chr8	91799672	91802702	GSE124336_Fernandez_2019_GSM3529864_P0PM_1_S1_P0_eHcn4_1_ATACseq_SRR8368605_peak_122609	490	.	11.2181	51.3178	49.0577	2394
chr8	91802926	91803276	GSE124336_Fernandez_2019_GSM3529864_P0PM_1_S1_P0_eHcn4_1_ATACseq_SRR8368605_peak_122610	71	.	3.90194	8.84557	7.1172	195
chr8	91804104	91804456	GSE124336_Fernandez_2019_GSM3529864_P0PM_1_S1_P0_eHcn4_1_ATACseq_SRR8368605_peak_122611	91	.	4.38968	10.9658	9.1848	103
chr8	91805169	91805744	GSE124336_Fernandez_2019_GSM3529864_P0PM_1_S1_P0_eHcn4_1_ATACseq_SRR8368605_peak_122612	232	.	7.15355	25.2865	23.2744	360
chr8	91806328	91806478	GSE124336_Fernandez_2019_GSM3529864_P0PM_1_S1_P0_eHcn4_1_ATACseq_SRR8368605_peak_122613	29	.	2.76387	4.54313	2.96692	15
chr8	91834373	91834876	GSE124336_Fernandez_2019_GSM3529864_P0PM_1_S1_P0_eHcn4_1_ATACseq_SRR8368605_peak_122614	40	.	3.08903	5.66944	4.04416	287
chr8	91852265	91852859	GSE124336_Fernandez_2019_GSM3529864_P0PM_1_S1_P0_eHcn4_1_ATACseq_SRR8368605_peak_122615	340	.	8.94193	36.1457	34.0163	199
chr8	91853931	91854879	GSE124336_Fernandez_2019_GSM3529864_P0PM_1_S1_P0_eHcn4_1_ATACseq_SRR8368605_peak_122616	558	.	12.1935	58.2106	55.8988	657
chr8	91872438	91873301	GSE124336_Fernandez_2019_GSM3529864_P0PM_1_S1_P0_eHcn4_1_ATACseq_SRR8368605_peak_122617	1008	.	18.0464	103.445	100.85	389
chr8	91899631	91900039	GSE124336_Fernandez_2019_GSM3529864_P0PM_1_S1_P0_eHcn4_1_ATACseq_SRR8368605_peak_122618	64	.	3.73935	8.17267	6.46315	244
chr8	91901459	91902571	GSE124336_Fernandez_2019_GSM3529864_P0PM_1_S1_P0_eHcn4_1_ATACseq_SRR8368605_peak_122619	877	.	16.4206	90.2895	87.7703	249
chr8	91966901	91968201	GSE124336_Fernandez_2019_GSM3529864_P0PM_1_S1_P0_eHcn4_1_ATACseq_SRR8368605_peak_122620	1655	.	25.5252	168.528	165.581	720
chr8	91987581	91988556	GSE124336_Fernandez_2019_GSM3529864_P0PM_1_S1_P0_eHcn4_1_ATACseq_SRR8368605_peak_122621	2188	.	31.2155	222.096	218.838	531
chr8	91989201	91989551	GSE124336_Fernandez_2019_GSM3529864_P0PM_1_S1_P0_eHcn4_1_ATACseq_SRR8368605_peak_122622	46	.	3.25161	6.26535	4.61752	264
chr8	91990169	91990432	GSE124336_Fernandez_2019_GSM3529864_P0PM_1_S1_P0_eHcn4_1_ATACseq_SRR8368605_peak_122623	52	.	3.41419	6.88177	5.21244	51
chr8	91991616	91991963	GSE124336_Fernandez_2019_GSM3529864_P0PM_1_S1_P0_eHcn4_1_ATACseq_SRR8368605_peak_122624	214	.	6.82839	23.4307	21.442	210
chr8	92117063	92117219	GSE124336_Fernandez_2019_GSM3529864_P0PM_1_S1_P0_eHcn4_1_ATACseq_SRR8368605_peak_122625	77	.	4.06452	9.53581	7.78926	100
chr8	92127724	92127926	GSE124336_Fernandez_2019_GSM3529864_P0PM_1_S1_P0_eHcn4_1_ATACseq_SRR8368605_peak_122626	121	.	5.04	14.0081	12.1646	67
chr8	92183303	92183723	GSE124336_Fernandez_2019_GSM3529864_P0PM_1_S1_P0_eHcn4_1_ATACseq_SRR8368605_peak_122627	260	.	7.64129	28.1424	26.0965	250
chr8	92183872	92184070	GSE124336_Fernandez_2019_GSM3529864_P0PM_1_S1_P0_eHcn4_1_ATACseq_SRR8368605_peak_122628	19	.	2.43871	3.51174	1.99142	11
chr8	92252621	92253600	GSE124336_Fernandez_2019_GSM3529864_P0PM_1_S1_P0_eHcn4_1_ATACseq_SRR8368605_peak_122629	1061	.	18.6968	108.818	106.193	557
chr8	92265791	92266201	GSE124336_Fernandez_2019_GSM3529864_P0PM_1_S1_P0_eHcn4_1_ATACseq_SRR8368605_peak_122630	106	.	4.71484	12.4579	10.6448	264
chr8	92311992	92312681	GSE124336_Fernandez_2019_GSM3529864_P0PM_1_S1_P0_eHcn4_1_ATACseq_SRR8368605_peak_122631	392	.	9.75484	41.4064	39.2284	451
chr8	92323426	92324218	GSE124336_Fernandez_2019_GSM3529864_P0PM_1_S1_P0_eHcn4_1_ATACseq_SRR8368605_peak_122632	641	.	13.3316	66.5125	64.1427	538
chr8	92342297	92342481	GSE124336_Fernandez_2019_GSM3529864_P0PM_1_S1_P0_eHcn4_1_ATACseq_SRR8368605_peak_122633	46	.	3.25161	6.26535	4.61752	63
chr8	92346794	92347049	GSE124336_Fernandez_2019_GSM3529864_P0PM_1_S1_P0_eHcn4_1_ATACseq_SRR8368605_peak_122634	153	.	5.69032	17.2689	15.3688	163
chr8	92350285	92350722	GSE124336_Fernandez_2019_GSM3529864_P0PM_1_S1_P0_eHcn4_1_ATACseq_SRR8368605_peak_122635	71	.	3.90194	8.84557	7.1172	141
chr8	92354538	92358662	GSE124336_Fernandez_2019_GSM3529864_P0PM_1_S1_P0_eHcn4_1_ATACseq_SRR8368605_peak_122636	3431	.	43.5716	347.409	343.115	1584
chr8	92358912	92360875	GSE124336_Fernandez_2019_GSM3529864_P0PM_1_S1_P0_eHcn4_1_ATACseq_SRR8368605_peak_122637	129	.	5.20258	14.8039	12.9457	249
chr8	92361752	92362657	GSE124336_Fernandez_2019_GSM3529864_P0PM_1_S1_P0_eHcn4_1_ATACseq_SRR8368605_peak_122638	280	.	7.96645	30.0921	28.0245	377
chr8	92363246	92364321	GSE124336_Fernandez_2019_GSM3529864_P0PM_1_S1_P0_eHcn4_1_ATACseq_SRR8368605_peak_122639	58	.	3.57677	7.51782	5.82803	189
chr8	92364493	92366193	GSE124336_Fernandez_2019_GSM3529864_P0PM_1_S1_P0_eHcn4_1_ATACseq_SRR8368605_peak_122640	187	.	6.34064	20.7238	18.7717	1108
chr8	92366936	92367153	GSE124336_Fernandez_2019_GSM3529864_P0PM_1_S1_P0_eHcn4_1_ATACseq_SRR8368605_peak_122641	46	.	3.25161	6.26535	4.61752	191
chr8	92425339	92425985	GSE124336_Fernandez_2019_GSM3529864_P0PM_1_S1_P0_eHcn4_1_ATACseq_SRR8368605_peak_122642	260	.	7.64129	28.1424	26.0965	324
chr8	92427905	92428188	GSE124336_Fernandez_2019_GSM3529864_P0PM_1_S1_P0_eHcn4_1_ATACseq_SRR8368605_peak_122643	392	.	9.75484	41.4064	39.2284	82
chr8	92460112	92461172	GSE124336_Fernandez_2019_GSM3529864_P0PM_1_S1_P0_eHcn4_1_ATACseq_SRR8368605_peak_122644	113	.	4.87742	13.226	11.3974	219
chr8	92493300	92494132	GSE124336_Fernandez_2019_GSM3529864_P0PM_1_S1_P0_eHcn4_1_ATACseq_SRR8368605_peak_122645	1323	.	21.7858	135.128	132.36	292
chr8	92520857	92521347	GSE124336_Fernandez_2019_GSM3529864_P0PM_1_S1_P0_eHcn4_1_ATACseq_SRR8368605_peak_122646	402	.	9.91742	42.4805	40.2931	266
chr8	92545385	92545534	GSE124336_Fernandez_2019_GSM3529864_P0PM_1_S1_P0_eHcn4_1_ATACseq_SRR8368605_peak_122647	58	.	3.57677	7.51782	5.82803	59
chr8	92555574	92556553	GSE124336_Fernandez_2019_GSM3529864_P0PM_1_S1_P0_eHcn4_1_ATACseq_SRR8368605_peak_122648	413	.	10.08	43.5617	41.3648	772
chr8	92673400	92673991	GSE124336_Fernandez_2019_GSM3529864_P0PM_1_S1_P0_eHcn4_1_ATACseq_SRR8368605_peak_122649	329	.	8.77935	35.1165	32.997	371
chr8	92674363	92674692	GSE124336_Fernandez_2019_GSM3529864_P0PM_1_S1_P0_eHcn4_1_ATACseq_SRR8368605_peak_122650	29	.	2.76387	4.54313	2.96692	319
chr8	92721450	92721843	GSE124336_Fernandez_2019_GSM3529864_P0PM_1_S1_P0_eHcn4_1_ATACseq_SRR8368605_peak_122651	641	.	13.3316	66.5125	64.1427	254
chr8	92723753	92724227	GSE124336_Fernandez_2019_GSM3529864_P0PM_1_S1_P0_eHcn4_1_ATACseq_SRR8368605_peak_122652	91	.	4.38968	10.9658	9.1848	157
chr8	92818113	92818535	GSE124336_Fernandez_2019_GSM3529864_P0PM_1_S1_P0_eHcn4_1_ATACseq_SRR8368605_peak_122653	1021	.	18.209	104.782	102.18	223
chr8	92827286	92827652	GSE124336_Fernandez_2019_GSM3529864_P0PM_1_S1_P0_eHcn4_1_ATACseq_SRR8368605_peak_122654	52	.	3.41419	6.88177	5.21244	12
chr8	92846700	92847695	GSE124336_Fernandez_2019_GSM3529864_P0PM_1_S1_P0_eHcn4_1_ATACseq_SRR8368605_peak_122655	179	.	6.17806	19.843	17.9035	235
chr8	92850022	92850653	GSE124336_Fernandez_2019_GSM3529864_P0PM_1_S1_P0_eHcn4_1_ATACseq_SRR8368605_peak_122656	839	.	15.9329	86.4245	83.9283	336
chr8	92855273	92855582	GSE124336_Fernandez_2019_GSM3529864_P0PM_1_S1_P0_eHcn4_1_ATACseq_SRR8368605_peak_122657	179	.	6.17806	19.843	17.9035	90
chr8	92960539	92960763	GSE124336_Fernandez_2019_GSM3529864_P0PM_1_S1_P0_eHcn4_1_ATACseq_SRR8368605_peak_122658	46	.	3.25161	6.26535	4.61752	152
chr8	92972750	92973428	GSE124336_Fernandez_2019_GSM3529864_P0PM_1_S1_P0_eHcn4_1_ATACseq_SRR8368605_peak_122659	479	.	11.0555	50.1903	47.939	318
chr8	92996949	92997124	GSE124336_Fernandez_2019_GSM3529864_P0PM_1_S1_P0_eHcn4_1_ATACseq_SRR8368605_peak_122660	280	.	7.96645	30.0921	28.0245	65
chr8	93010462	93010731	GSE124336_Fernandez_2019_GSM3529864_P0PM_1_S1_P0_eHcn4_1_ATACseq_SRR8368605_peak_122661	106	.	4.71484	12.4579	10.6448	80
chr8	93011379	93011851	GSE124336_Fernandez_2019_GSM3529864_P0PM_1_S1_P0_eHcn4_1_ATACseq_SRR8368605_peak_122662	251	.	7.47871	27.181	25.1463	238
chr8	93059131	93059454	GSE124336_Fernandez_2019_GSM3529864_P0PM_1_S1_P0_eHcn4_1_ATACseq_SRR8368605_peak_122663	371	.	9.42968	39.2798	37.1209	219
chr8	93075323	93075639	GSE124336_Fernandez_2019_GSM3529864_P0PM_1_S1_P0_eHcn4_1_ATACseq_SRR8368605_peak_122664	196	.	6.50323	21.6155	19.651	185
chr8	93171746	93172484	GSE124336_Fernandez_2019_GSM3529864_P0PM_1_S1_P0_eHcn4_1_ATACseq_SRR8368605_peak_122665	371	.	9.42968	39.2798	37.1209	485
chr8	93197504	93198248	GSE124336_Fernandez_2019_GSM3529864_P0PM_1_S1_P0_eHcn4_1_ATACseq_SRR8368605_peak_122666	319	.	8.61677	34.0951	31.9858	476
chr8	93199054	93199648	GSE124336_Fernandez_2019_GSM3529864_P0PM_1_S1_P0_eHcn4_1_ATACseq_SRR8368605_peak_122667	701	.	14.1445	72.6015	70.1917	202
chr8	93209246	93209563	GSE124336_Fernandez_2019_GSM3529864_P0PM_1_S1_P0_eHcn4_1_ATACseq_SRR8368605_peak_122668	84	.	4.2271	10.2428	8.4787	93
chr8	93214379	93214571	GSE124336_Fernandez_2019_GSM3529864_P0PM_1_S1_P0_eHcn4_1_ATACseq_SRR8368605_peak_122669	24	.	2.60129	4.01495	2.46568	145
chr8	93216615	93216964	GSE124336_Fernandez_2019_GSM3529864_P0PM_1_S1_P0_eHcn4_1_ATACseq_SRR8368605_peak_122670	52	.	3.41419	6.88177	5.21244	74
chr8	93217223	93218461	GSE124336_Fernandez_2019_GSM3529864_P0PM_1_S1_P0_eHcn4_1_ATACseq_SRR8368605_peak_122671	2204	.	31.3781	223.669	220.402	421
chr8	93221471	93221675	GSE124336_Fernandez_2019_GSM3529864_P0PM_1_S1_P0_eHcn4_1_ATACseq_SRR8368605_peak_122672	58	.	3.57677	7.51782	5.82803	100
chr8	93248882	93249146	GSE124336_Fernandez_2019_GSM3529864_P0PM_1_S1_P0_eHcn4_1_ATACseq_SRR8368605_peak_122673	91	.	4.38968	10.9658	9.1848	117
chr8	93300399	93300693	GSE124336_Fernandez_2019_GSM3529864_P0PM_1_S1_P0_eHcn4_1_ATACseq_SRR8368605_peak_122674	162	.	5.8529	18.1152	16.2017	211
chr8	93383628	93384202	GSE124336_Fernandez_2019_GSM3529864_P0PM_1_S1_P0_eHcn4_1_ATACseq_SRR8368605_peak_122675	52	.	3.41419	6.88177	5.21244	538
chr8	93430659	93430899	GSE124336_Fernandez_2019_GSM3529864_P0PM_1_S1_P0_eHcn4_1_ATACseq_SRR8368605_peak_122676	360	.	9.2671	38.2276	36.0784	130
chr8	93546153	93546297	GSE124336_Fernandez_2019_GSM3529864_P0PM_1_S1_P0_eHcn4_1_ATACseq_SRR8368605_peak_122677	71	.	3.90194	8.84557	7.1172	59
chr8	93563223	93563620	GSE124336_Fernandez_2019_GSM3529864_P0PM_1_S1_P0_eHcn4_1_ATACseq_SRR8368605_peak_122678	52	.	3.41419	6.88177	5.21244	309
chr8	93568808	93572233	GSE124336_Fernandez_2019_GSM3529864_P0PM_1_S1_P0_eHcn4_1_ATACseq_SRR8368605_peak_122679	4500	.	53.489	454.956	450.054	1093
chr8	93572388	93572661	GSE124336_Fernandez_2019_GSM3529864_P0PM_1_S1_P0_eHcn4_1_ATACseq_SRR8368605_peak_122680	52	.	3.41419	6.88177	5.21244	208
chr8	93585664	93586213	GSE124336_Fernandez_2019_GSM3529864_P0PM_1_S1_P0_eHcn4_1_ATACseq_SRR8368605_peak_122681	153	.	5.69032	17.2689	15.3688	139
chr8	93591962	93592537	GSE124336_Fernandez_2019_GSM3529864_P0PM_1_S1_P0_eHcn4_1_ATACseq_SRR8368605_peak_122682	1225	.	20.6477	125.29	122.575	99
chr8	93598354	93600336	GSE124336_Fernandez_2019_GSM3529864_P0PM_1_S1_P0_eHcn4_1_ATACseq_SRR8368605_peak_122683	1115	.	19.3471	114.251	111.596	636
chr8	93606294	93606447	GSE124336_Fernandez_2019_GSM3529864_P0PM_1_S1_P0_eHcn4_1_ATACseq_SRR8368605_peak_122684	52	.	3.41419	6.88177	5.21244	103
chr8	93626609	93627969	GSE124336_Fernandez_2019_GSM3529864_P0PM_1_S1_P0_eHcn4_1_ATACseq_SRR8368605_peak_122685	903	.	16.7458	92.8876	90.3532	450
chr8	93630748	93630927	GSE124336_Fernandez_2019_GSM3529864_P0PM_1_S1_P0_eHcn4_1_ATACseq_SRR8368605_peak_122686	106	.	4.71484	12.4579	10.6448	108
chr8	93661730	93662395	GSE124336_Fernandez_2019_GSM3529864_P0PM_1_S1_P0_eHcn4_1_ATACseq_SRR8368605_peak_122687	1323	.	21.7858	135.128	132.36	223
chr8	93668206	93668650	GSE124336_Fernandez_2019_GSM3529864_P0PM_1_S1_P0_eHcn4_1_ATACseq_SRR8368605_peak_122688	58	.	3.57677	7.51782	5.82803	85
chr8	93697292	93697607	GSE124336_Fernandez_2019_GSM3529864_P0PM_1_S1_P0_eHcn4_1_ATACseq_SRR8368605_peak_122689	137	.	5.36516	15.6128	13.7404	107
chr8	93729181	93729717	GSE124336_Fernandez_2019_GSM3529864_P0PM_1_S1_P0_eHcn4_1_ATACseq_SRR8368605_peak_122690	205	.	6.66581	22.5179	20.5412	78
chr8	93730665	93731109	GSE124336_Fernandez_2019_GSM3529864_P0PM_1_S1_P0_eHcn4_1_ATACseq_SRR8368605_peak_122691	299	.	8.29161	32.0768	29.9881	282
chr8	93734556	93735662	GSE124336_Fernandez_2019_GSM3529864_P0PM_1_S1_P0_eHcn4_1_ATACseq_SRR8368605_peak_122692	1941	.	28.6142	197.231	194.124	460
chr8	93748869	93749034	GSE124336_Fernandez_2019_GSM3529864_P0PM_1_S1_P0_eHcn4_1_ATACseq_SRR8368605_peak_122693	162	.	5.8529	18.1152	16.2017	49
chr8	93773784	93775116	GSE124336_Fernandez_2019_GSM3529864_P0PM_1_S1_P0_eHcn4_1_ATACseq_SRR8368605_peak_122694	3380	.	43.0839	342.265	338.021	729
chr8	93777341	93779062	GSE124336_Fernandez_2019_GSM3529864_P0PM_1_S1_P0_eHcn4_1_ATACseq_SRR8368605_peak_122695	2764	.	37.0684	280.088	276.416	507
chr8	93779309	93779537	GSE124336_Fernandez_2019_GSM3529864_P0PM_1_S1_P0_eHcn4_1_ATACseq_SRR8368605_peak_122696	29	.	2.76387	4.54313	2.96692	55
chr8	93809476	93813988	GSE124336_Fernandez_2019_GSM3529864_P0PM_1_S1_P0_eHcn4_1_ATACseq_SRR8368605_peak_122697	2441	.	33.8168	247.539	244.112	4045
chr8	93814220	93815025	GSE124336_Fernandez_2019_GSM3529864_P0PM_1_S1_P0_eHcn4_1_ATACseq_SRR8368605_peak_122698	299	.	8.29161	32.0768	29.9881	283
chr8	93815322	93816945	GSE124336_Fernandez_2019_GSM3529864_P0PM_1_S1_P0_eHcn4_1_ATACseq_SRR8368605_peak_122699	1008	.	18.0464	103.445	100.85	758
chr8	93819688	93820463	GSE124336_Fernandez_2019_GSM3529864_P0PM_1_S1_P0_eHcn4_1_ATACseq_SRR8368605_peak_122700	726	.	14.4697	75.0723	72.6466	333
chr8	93820995	93822525	GSE124336_Fernandez_2019_GSM3529864_P0PM_1_S1_P0_eHcn4_1_ATACseq_SRR8368605_peak_122701	776	.	15.12	80.0714	77.6142	1115
chr8	93823207	93823454	GSE124336_Fernandez_2019_GSM3529864_P0PM_1_S1_P0_eHcn4_1_ATACseq_SRR8368605_peak_122702	34	.	2.92645	5.09501	3.49355	94
chr8	93823761	93824073	GSE124336_Fernandez_2019_GSM3529864_P0PM_1_S1_P0_eHcn4_1_ATACseq_SRR8368605_peak_122703	71	.	3.90194	8.84557	7.1172	200
chr8	93825431	93825670	GSE124336_Fernandez_2019_GSM3529864_P0PM_1_S1_P0_eHcn4_1_ATACseq_SRR8368605_peak_122704	29	.	2.76387	4.54313	2.96692	215
chr8	93830443	93830959	GSE124336_Fernandez_2019_GSM3529864_P0PM_1_S1_P0_eHcn4_1_ATACseq_SRR8368605_peak_122705	170	.	6.01548	18.9734	17.0468	434
chr8	93833765	93834084	GSE124336_Fernandez_2019_GSM3529864_P0PM_1_S1_P0_eHcn4_1_ATACseq_SRR8368605_peak_122706	260	.	7.64129	28.1424	26.0965	205
chr8	93834386	93834822	GSE124336_Fernandez_2019_GSM3529864_P0PM_1_S1_P0_eHcn4_1_ATACseq_SRR8368605_peak_122707	46	.	3.25161	6.26535	4.61752	122
chr8	93834977	93835354	GSE124336_Fernandez_2019_GSM3529864_P0PM_1_S1_P0_eHcn4_1_ATACseq_SRR8368605_peak_122708	34	.	2.92645	5.09501	3.49355	247
chr8	93835544	93836909	GSE124336_Fernandez_2019_GSM3529864_P0PM_1_S1_P0_eHcn4_1_ATACseq_SRR8368605_peak_122709	64	.	3.73935	8.17267	6.46315	343
chr8	93839033	93840201	GSE124336_Fernandez_2019_GSM3529864_P0PM_1_S1_P0_eHcn4_1_ATACseq_SRR8368605_peak_122710	371	.	9.42968	39.2798	37.1209	922
chr8	93840652	93842946	GSE124336_Fernandez_2019_GSM3529864_P0PM_1_S1_P0_eHcn4_1_ATACseq_SRR8368605_peak_122711	890	.	16.5832	91.5864	89.0597	519
chr8	93843307	93844729	GSE124336_Fernandez_2019_GSM3529864_P0PM_1_S1_P0_eHcn4_1_ATACseq_SRR8368605_peak_122712	413	.	10.08	43.5617	41.3648	773
chr8	93845992	93846606	GSE124336_Fernandez_2019_GSM3529864_P0PM_1_S1_P0_eHcn4_1_ATACseq_SRR8368605_peak_122713	71	.	3.90194	8.84557	7.1172	254
chr8	93846891	93847259	GSE124336_Fernandez_2019_GSM3529864_P0PM_1_S1_P0_eHcn4_1_ATACseq_SRR8368605_peak_122714	29	.	2.76387	4.54313	2.96692	33
chr8	93848406	93849124	GSE124336_Fernandez_2019_GSM3529864_P0PM_1_S1_P0_eHcn4_1_ATACseq_SRR8368605_peak_122715	77	.	4.06452	9.53581	7.78926	299
chr8	93849283	93849432	GSE124336_Fernandez_2019_GSM3529864_P0PM_1_S1_P0_eHcn4_1_ATACseq_SRR8368605_peak_122716	19	.	2.43871	3.51174	1.99142	15
chr8	93855201	93855401	GSE124336_Fernandez_2019_GSM3529864_P0PM_1_S1_P0_eHcn4_1_ATACseq_SRR8368605_peak_122717	19	.	2.43871	3.51174	1.99142	61
chr8	93856530	93856745	GSE124336_Fernandez_2019_GSM3529864_P0PM_1_S1_P0_eHcn4_1_ATACseq_SRR8368605_peak_122718	40	.	3.08903	5.66944	4.04416	189
chr8	93856981	93857660	GSE124336_Fernandez_2019_GSM3529864_P0PM_1_S1_P0_eHcn4_1_ATACseq_SRR8368605_peak_122719	1253	.	20.9729	128.084	125.354	375
chr8	93861824	93862248	GSE124336_Fernandez_2019_GSM3529864_P0PM_1_S1_P0_eHcn4_1_ATACseq_SRR8368605_peak_122720	19	.	2.43871	3.51174	1.99142	26
chr8	93862712	93862942	GSE124336_Fernandez_2019_GSM3529864_P0PM_1_S1_P0_eHcn4_1_ATACseq_SRR8368605_peak_122721	46	.	3.25161	6.26535	4.61752	173
chr8	93864898	93865358	GSE124336_Fernandez_2019_GSM3529864_P0PM_1_S1_P0_eHcn4_1_ATACseq_SRR8368605_peak_122722	46	.	3.25161	6.26535	4.61752	437
chr8	93866327	93866743	GSE124336_Fernandez_2019_GSM3529864_P0PM_1_S1_P0_eHcn4_1_ATACseq_SRR8368605_peak_122723	129	.	5.20258	14.8039	12.9457	140
chr8	93866909	93867106	GSE124336_Fernandez_2019_GSM3529864_P0PM_1_S1_P0_eHcn4_1_ATACseq_SRR8368605_peak_122724	46	.	3.25161	6.26535	4.61752	39
chr8	93867955	93869866	GSE124336_Fernandez_2019_GSM3529864_P0PM_1_S1_P0_eHcn4_1_ATACseq_SRR8368605_peak_122725	2505	.	34.4671	253.984	250.512	1018
chr8	93871380	93871768	GSE124336_Fernandez_2019_GSM3529864_P0PM_1_S1_P0_eHcn4_1_ATACseq_SRR8368605_peak_122726	665	.	13.6568	68.9328	66.5469	98
chr8	93879770	93880361	GSE124336_Fernandez_2019_GSM3529864_P0PM_1_S1_P0_eHcn4_1_ATACseq_SRR8368605_peak_122727	232	.	7.15355	25.2865	23.2744	468
chr8	93880614	93880861	GSE124336_Fernandez_2019_GSM3529864_P0PM_1_S1_P0_eHcn4_1_ATACseq_SRR8368605_peak_122728	29	.	2.76387	4.54313	2.96692	148
chr8	93882948	93884026	GSE124336_Fernandez_2019_GSM3529864_P0PM_1_S1_P0_eHcn4_1_ATACseq_SRR8368605_peak_122729	205	.	6.66581	22.5179	20.5412	711
chr8	93884293	93884740	GSE124336_Fernandez_2019_GSM3529864_P0PM_1_S1_P0_eHcn4_1_ATACseq_SRR8368605_peak_122730	99	.	4.55226	11.7044	9.90704	279
chr8	93884951	93885198	GSE124336_Fernandez_2019_GSM3529864_P0PM_1_S1_P0_eHcn4_1_ATACseq_SRR8368605_peak_122731	29	.	2.76387	4.54313	2.96692	104
chr8	93887233	93887717	GSE124336_Fernandez_2019_GSM3529864_P0PM_1_S1_P0_eHcn4_1_ATACseq_SRR8368605_peak_122732	29	.	2.76387	4.54313	2.96692	72
chr8	93888559	93891292	GSE124336_Fernandez_2019_GSM3529864_P0PM_1_S1_P0_eHcn4_1_ATACseq_SRR8368605_peak_122733	2393	.	33.329	242.726	239.333	707
chr8	93892724	93893882	GSE124336_Fernandez_2019_GSM3529864_P0PM_1_S1_P0_eHcn4_1_ATACseq_SRR8368605_peak_122734	205	.	6.66581	22.5179	20.5412	805
chr8	93894027	93894230	GSE124336_Fernandez_2019_GSM3529864_P0PM_1_S1_P0_eHcn4_1_ATACseq_SRR8368605_peak_122735	19	.	2.43871	3.51174	1.99142	6
chr8	93899024	93899597	GSE124336_Fernandez_2019_GSM3529864_P0PM_1_S1_P0_eHcn4_1_ATACseq_SRR8368605_peak_122736	52	.	3.41419	6.88177	5.21244	421
chr8	93900066	93902562	GSE124336_Fernandez_2019_GSM3529864_P0PM_1_S1_P0_eHcn4_1_ATACseq_SRR8368605_peak_122737	402	.	9.91742	42.4805	40.2931	2170
chr8	93906044	93909461	GSE124336_Fernandez_2019_GSM3529864_P0PM_1_S1_P0_eHcn4_1_ATACseq_SRR8368605_peak_122738	1715	.	26.1755	174.491	171.513	2029
chr8	93909638	93910410	GSE124336_Fernandez_2019_GSM3529864_P0PM_1_S1_P0_eHcn4_1_ATACseq_SRR8368605_peak_122739	58	.	3.57677	7.51782	5.82803	201
chr8	93911043	93913206	GSE124336_Fernandez_2019_GSM3529864_P0PM_1_S1_P0_eHcn4_1_ATACseq_SRR8368605_peak_122740	205	.	6.66581	22.5179	20.5412	1829
chr8	93914970	93915752	GSE124336_Fernandez_2019_GSM3529864_P0PM_1_S1_P0_eHcn4_1_ATACseq_SRR8368605_peak_122741	214	.	6.82839	23.4307	21.442	519
chr8	93916001	93916549	GSE124336_Fernandez_2019_GSM3529864_P0PM_1_S1_P0_eHcn4_1_ATACseq_SRR8368605_peak_122742	121	.	5.04	14.0081	12.1646	472
chr8	93917389	93918657	GSE124336_Fernandez_2019_GSM3529864_P0PM_1_S1_P0_eHcn4_1_ATACseq_SRR8368605_peak_122743	701	.	14.1445	72.6015	70.1917	919
chr8	93919484	93920409	GSE124336_Fernandez_2019_GSM3529864_P0PM_1_S1_P0_eHcn4_1_ATACseq_SRR8368605_peak_122744	99	.	4.55226	11.7044	9.90704	55
chr8	93923691	93924554	GSE124336_Fernandez_2019_GSM3529864_P0PM_1_S1_P0_eHcn4_1_ATACseq_SRR8368605_peak_122745	726	.	14.4697	75.0723	72.6466	362
chr8	93932550	93933362	GSE124336_Fernandez_2019_GSM3529864_P0PM_1_S1_P0_eHcn4_1_ATACseq_SRR8368605_peak_122746	852	.	16.0955	87.7085	85.2045	515
chr8	93940388	93942350	GSE124336_Fernandez_2019_GSM3529864_P0PM_1_S1_P0_eHcn4_1_ATACseq_SRR8368605_peak_122747	751	.	14.7948	77.5624	75.1208	1408
chr8	93945523	93946519	GSE124336_Fernandez_2019_GSM3529864_P0PM_1_S1_P0_eHcn4_1_ATACseq_SRR8368605_peak_122748	121	.	5.04	14.0081	12.1646	525
chr8	93949756	93951534	GSE124336_Fernandez_2019_GSM3529864_P0PM_1_S1_P0_eHcn4_1_ATACseq_SRR8368605_peak_122749	665	.	13.6568	68.9328	66.5469	453
chr8	93956992	93957190	GSE124336_Fernandez_2019_GSM3529864_P0PM_1_S1_P0_eHcn4_1_ATACseq_SRR8368605_peak_122750	29	.	2.76387	4.54313	2.96692	22
chr8	93958254	93958682	GSE124336_Fernandez_2019_GSM3529864_P0PM_1_S1_P0_eHcn4_1_ATACseq_SRR8368605_peak_122751	99	.	4.55226	11.7044	9.90704	369
chr8	93964803	93965147	GSE124336_Fernandez_2019_GSM3529864_P0PM_1_S1_P0_eHcn4_1_ATACseq_SRR8368605_peak_122752	64	.	3.73935	8.17267	6.46315	190
chr8	93968278	93968565	GSE124336_Fernandez_2019_GSM3529864_P0PM_1_S1_P0_eHcn4_1_ATACseq_SRR8368605_peak_122753	58	.	3.57677	7.51782	5.82803	216
chr8	93969818	93970363	GSE124336_Fernandez_2019_GSM3529864_P0PM_1_S1_P0_eHcn4_1_ATACseq_SRR8368605_peak_122754	24	.	2.60129	4.01495	2.46568	111
chr8	93976415	93976982	GSE124336_Fernandez_2019_GSM3529864_P0PM_1_S1_P0_eHcn4_1_ATACseq_SRR8368605_peak_122755	446	.	10.5677	46.8462	44.6219	266
chr8	93978229	93978499	GSE124336_Fernandez_2019_GSM3529864_P0PM_1_S1_P0_eHcn4_1_ATACseq_SRR8368605_peak_122756	77	.	4.06452	9.53581	7.78926	119
chr8	93979883	93981083	GSE124336_Fernandez_2019_GSM3529864_P0PM_1_S1_P0_eHcn4_1_ATACseq_SRR8368605_peak_122757	1910	.	28.289	194.166	191.077	536
chr8	93981550	93982784	GSE124336_Fernandez_2019_GSM3529864_P0PM_1_S1_P0_eHcn4_1_ATACseq_SRR8368605_peak_122758	251	.	7.47871	27.181	25.1463	831
chr8	93983458	93984283	GSE124336_Fernandez_2019_GSM3529864_P0PM_1_S1_P0_eHcn4_1_ATACseq_SRR8368605_peak_122759	319	.	8.61677	34.0951	31.9858	577
chr8	93985936	93986091	GSE124336_Fernandez_2019_GSM3529864_P0PM_1_S1_P0_eHcn4_1_ATACseq_SRR8368605_peak_122760	29	.	2.76387	4.54313	2.96692	123
chr8	93987574	93988443	GSE124336_Fernandez_2019_GSM3529864_P0PM_1_S1_P0_eHcn4_1_ATACseq_SRR8368605_peak_122761	1021	.	18.209	104.782	102.18	435
chr8	94001150	94001480	GSE124336_Fernandez_2019_GSM3529864_P0PM_1_S1_P0_eHcn4_1_ATACseq_SRR8368605_peak_122762	71	.	3.90194	8.84557	7.1172	147
chr8	94009142	94013623	GSE124336_Fernandez_2019_GSM3529864_P0PM_1_S1_P0_eHcn4_1_ATACseq_SRR8368605_peak_122763	1380	.	22.4361	140.822	138.023	3099
chr8	94032631	94032923	GSE124336_Fernandez_2019_GSM3529864_P0PM_1_S1_P0_eHcn4_1_ATACseq_SRR8368605_peak_122764	58	.	3.57677	7.51782	5.82803	121
chr8	94036192	94038201	GSE124336_Fernandez_2019_GSM3529864_P0PM_1_S1_P0_eHcn4_1_ATACseq_SRR8368605_peak_122765	4572	.	54.1394	462.19	457.28	927
chr8	94057400	94057744	GSE124336_Fernandez_2019_GSM3529864_P0PM_1_S1_P0_eHcn4_1_ATACseq_SRR8368605_peak_122766	319	.	8.61677	34.0951	31.9858	217
chr8	94092904	94093636	GSE124336_Fernandez_2019_GSM3529864_P0PM_1_S1_P0_eHcn4_1_ATACseq_SRR8368605_peak_122767	490	.	11.2181	51.3178	49.0577	451
chr8	94097828	94099146	GSE124336_Fernandez_2019_GSM3529864_P0PM_1_S1_P0_eHcn4_1_ATACseq_SRR8368605_peak_122768	3984	.	48.7742	403.153	398.403	572
chr8	94152342	94153773	GSE124336_Fernandez_2019_GSM3529864_P0PM_1_S1_P0_eHcn4_1_ATACseq_SRR8368605_peak_122769	1253	.	20.9729	128.084	125.354	399
chr8	94154812	94154982	GSE124336_Fernandez_2019_GSM3529864_P0PM_1_S1_P0_eHcn4_1_ATACseq_SRR8368605_peak_122770	29	.	2.76387	4.54313	2.96692	77
chr8	94155815	94156534	GSE124336_Fernandez_2019_GSM3529864_P0PM_1_S1_P0_eHcn4_1_ATACseq_SRR8368605_peak_122771	329	.	8.77935	35.1165	32.997	527
chr8	94166917	94167723	GSE124336_Fernandez_2019_GSM3529864_P0PM_1_S1_P0_eHcn4_1_ATACseq_SRR8368605_peak_122772	776	.	15.12	80.0714	77.6142	513
chr8	94171484	94171803	GSE124336_Fernandez_2019_GSM3529864_P0PM_1_S1_P0_eHcn4_1_ATACseq_SRR8368605_peak_122773	91	.	4.38968	10.9658	9.1848	94
chr8	94171991	94173557	GSE124336_Fernandez_2019_GSM3529864_P0PM_1_S1_P0_eHcn4_1_ATACseq_SRR8368605_peak_122774	558	.	12.1935	58.2106	55.8988	658
chr8	94174968	94175131	GSE124336_Fernandez_2019_GSM3529864_P0PM_1_S1_P0_eHcn4_1_ATACseq_SRR8368605_peak_122775	64	.	3.73935	8.17267	6.46315	90
chr8	94178270	94180388	GSE124336_Fernandez_2019_GSM3529864_P0PM_1_S1_P0_eHcn4_1_ATACseq_SRR8368605_peak_122776	2994	.	39.3445	303.329	299.459	852
chr8	94182692	94183797	GSE124336_Fernandez_2019_GSM3529864_P0PM_1_S1_P0_eHcn4_1_ATACseq_SRR8368605_peak_122777	1910	.	28.289	194.166	191.077	664
chr8	94186298	94187229	GSE124336_Fernandez_2019_GSM3529864_P0PM_1_S1_P0_eHcn4_1_ATACseq_SRR8368605_peak_122778	1143	.	19.6723	116.99	114.32	535
chr8	94189352	94189973	GSE124336_Fernandez_2019_GSM3529864_P0PM_1_S1_P0_eHcn4_1_ATACseq_SRR8368605_peak_122779	162	.	5.8529	18.1152	16.2017	307
chr8	94191211	94191421	GSE124336_Fernandez_2019_GSM3529864_P0PM_1_S1_P0_eHcn4_1_ATACseq_SRR8368605_peak_122780	40	.	3.08903	5.66944	4.04416	28
chr8	94199276	94199930	GSE124336_Fernandez_2019_GSM3529864_P0PM_1_S1_P0_eHcn4_1_ATACseq_SRR8368605_peak_122781	714	.	14.3071	73.8345	71.4166	365
chr8	94204675	94206214	GSE124336_Fernandez_2019_GSM3529864_P0PM_1_S1_P0_eHcn4_1_ATACseq_SRR8368605_peak_122782	1281	.	21.2981	130.892	128.147	1249
chr8	94209415	94210718	GSE124336_Fernandez_2019_GSM3529864_P0PM_1_S1_P0_eHcn4_1_ATACseq_SRR8368605_peak_122783	942	.	17.2335	96.8162	94.259	488
chr8	94213870	94215162	GSE124336_Fernandez_2019_GSM3529864_P0PM_1_S1_P0_eHcn4_1_ATACseq_SRR8368605_peak_122784	3722	.	46.3355	376.828	372.262	619
chr8	94240284	94240519	GSE124336_Fernandez_2019_GSM3529864_P0PM_1_S1_P0_eHcn4_1_ATACseq_SRR8368605_peak_122785	64	.	3.73935	8.17267	6.46315	95
chr8	94249997	94250597	GSE124336_Fernandez_2019_GSM3529864_P0PM_1_S1_P0_eHcn4_1_ATACseq_SRR8368605_peak_122786	91	.	4.38968	10.9658	9.1848	54
chr8	94250817	94251280	GSE124336_Fernandez_2019_GSM3529864_P0PM_1_S1_P0_eHcn4_1_ATACseq_SRR8368605_peak_122787	24	.	2.60129	4.01495	2.46568	101
chr8	94254163	94254691	GSE124336_Fernandez_2019_GSM3529864_P0PM_1_S1_P0_eHcn4_1_ATACseq_SRR8368605_peak_122788	71	.	3.90194	8.84557	7.1172	205
chr8	94262570	94262874	GSE124336_Fernandez_2019_GSM3529864_P0PM_1_S1_P0_eHcn4_1_ATACseq_SRR8368605_peak_122789	52	.	3.41419	6.88177	5.21244	235
chr8	94265084	94265877	GSE124336_Fernandez_2019_GSM3529864_P0PM_1_S1_P0_eHcn4_1_ATACseq_SRR8368605_peak_122790	137	.	5.36516	15.6128	13.7404	405
chr8	94266193	94267319	GSE124336_Fernandez_2019_GSM3529864_P0PM_1_S1_P0_eHcn4_1_ATACseq_SRR8368605_peak_122791	446	.	10.5677	46.8462	44.6219	807
chr8	94268435	94268761	GSE124336_Fernandez_2019_GSM3529864_P0PM_1_S1_P0_eHcn4_1_ATACseq_SRR8368605_peak_122792	40	.	3.08903	5.66944	4.04416	276
chr8	94269363	94270854	GSE124336_Fernandez_2019_GSM3529864_P0PM_1_S1_P0_eHcn4_1_ATACseq_SRR8368605_peak_122793	371	.	9.42968	39.2798	37.1209	314
chr8	94292022	94292457	GSE124336_Fernandez_2019_GSM3529864_P0PM_1_S1_P0_eHcn4_1_ATACseq_SRR8368605_peak_122794	479	.	11.0555	50.1903	47.939	239
chr8	94295630	94296007	GSE124336_Fernandez_2019_GSM3529864_P0PM_1_S1_P0_eHcn4_1_ATACseq_SRR8368605_peak_122795	91	.	4.38968	10.9658	9.1848	120
chr8	94296168	94297573	GSE124336_Fernandez_2019_GSM3529864_P0PM_1_S1_P0_eHcn4_1_ATACseq_SRR8368605_peak_122796	350	.	9.10452	37.1828	35.0435	621
chr8	94307072	94307459	GSE124336_Fernandez_2019_GSM3529864_P0PM_1_S1_P0_eHcn4_1_ATACseq_SRR8368605_peak_122797	129	.	5.20258	14.8039	12.9457	100
chr8	94317269	94317862	GSE124336_Fernandez_2019_GSM3529864_P0PM_1_S1_P0_eHcn4_1_ATACseq_SRR8368605_peak_122798	251	.	7.47871	27.181	25.1463	137
chr8	94330694	94331228	GSE124336_Fernandez_2019_GSM3529864_P0PM_1_S1_P0_eHcn4_1_ATACseq_SRR8368605_peak_122799	524	.	11.7058	54.7373	52.4512	243
chr8	94333471	94333745	GSE124336_Fernandez_2019_GSM3529864_P0PM_1_S1_P0_eHcn4_1_ATACseq_SRR8368605_peak_122800	205	.	6.66581	22.5179	20.5412	96
chr8	94343196	94344016	GSE124336_Fernandez_2019_GSM3529864_P0PM_1_S1_P0_eHcn4_1_ATACseq_SRR8368605_peak_122801	1366	.	22.2735	139.394	136.603	283
chr8	94348340	94348841	GSE124336_Fernandez_2019_GSM3529864_P0PM_1_S1_P0_eHcn4_1_ATACseq_SRR8368605_peak_122802	360	.	9.2671	38.2276	36.0784	298
chr8	94350484	94350786	GSE124336_Fernandez_2019_GSM3529864_P0PM_1_S1_P0_eHcn4_1_ATACseq_SRR8368605_peak_122803	24	.	2.60129	4.01495	2.46568	31
chr8	94354223	94355185	GSE124336_Fernandez_2019_GSM3529864_P0PM_1_S1_P0_eHcn4_1_ATACseq_SRR8368605_peak_122804	371	.	9.42968	39.2798	37.1209	120
chr8	94355871	94356258	GSE124336_Fernandez_2019_GSM3529864_P0PM_1_S1_P0_eHcn4_1_ATACseq_SRR8368605_peak_122805	40	.	3.08903	5.66944	4.04416	111
chr8	94356650	94359357	GSE124336_Fernandez_2019_GSM3529864_P0PM_1_S1_P0_eHcn4_1_ATACseq_SRR8368605_peak_122806	1956	.	28.7768	198.767	195.651	778
chr8	94361801	94364622	GSE124336_Fernandez_2019_GSM3529864_P0PM_1_S1_P0_eHcn4_1_ATACseq_SRR8368605_peak_122807	2079	.	30.0774	211.143	207.954	2241
chr8	94375585	94375828	GSE124336_Fernandez_2019_GSM3529864_P0PM_1_S1_P0_eHcn4_1_ATACseq_SRR8368605_peak_122808	58	.	3.57677	7.51782	5.82803	202
chr8	94377755	94378118	GSE124336_Fernandez_2019_GSM3529864_P0PM_1_S1_P0_eHcn4_1_ATACseq_SRR8368605_peak_122809	113	.	4.87742	13.226	11.3974	128
chr8	94378796	94379025	GSE124336_Fernandez_2019_GSM3529864_P0PM_1_S1_P0_eHcn4_1_ATACseq_SRR8368605_peak_122810	214	.	6.82839	23.4307	21.442	113
chr8	94379860	94380385	GSE124336_Fernandez_2019_GSM3529864_P0PM_1_S1_P0_eHcn4_1_ATACseq_SRR8368605_peak_122811	179	.	6.17806	19.843	17.9035	457
chr8	94385505	94388623	GSE124336_Fernandez_2019_GSM3529864_P0PM_1_S1_P0_eHcn4_1_ATACseq_SRR8368605_peak_122812	3448	.	43.7342	349.127	344.816	948
chr8	94392254	94393297	GSE124336_Fernandez_2019_GSM3529864_P0PM_1_S1_P0_eHcn4_1_ATACseq_SRR8368605_peak_122813	3027	.	39.6697	306.679	302.779	646
chr8	94396333	94396613	GSE124336_Fernandez_2019_GSM3529864_P0PM_1_S1_P0_eHcn4_1_ATACseq_SRR8368605_peak_122814	34	.	2.92645	5.09501	3.49355	111
chr8	94396820	94397908	GSE124336_Fernandez_2019_GSM3529864_P0PM_1_S1_P0_eHcn4_1_ATACseq_SRR8368605_peak_122815	968	.	17.5587	99.4556	96.8832	671
chr8	94407660	94407845	GSE124336_Fernandez_2019_GSM3529864_P0PM_1_S1_P0_eHcn4_1_ATACseq_SRR8368605_peak_122816	34	.	2.92645	5.09501	3.49355	22
chr8	94408658	94409002	GSE124336_Fernandez_2019_GSM3529864_P0PM_1_S1_P0_eHcn4_1_ATACseq_SRR8368605_peak_122817	129	.	5.20258	14.8039	12.9457	191
chr8	94434078	94434478	GSE124336_Fernandez_2019_GSM3529864_P0PM_1_S1_P0_eHcn4_1_ATACseq_SRR8368605_peak_122818	751	.	14.7948	77.5624	75.1208	276
chr8	94486038	94486186	GSE124336_Fernandez_2019_GSM3529864_P0PM_1_S1_P0_eHcn4_1_ATACseq_SRR8368605_peak_122819	468	.	10.8929	49.0692	46.8268	81
chr8	94491751	94492822	GSE124336_Fernandez_2019_GSM3529864_P0PM_1_S1_P0_eHcn4_1_ATACseq_SRR8368605_peak_122820	1466	.	23.4116	149.456	146.611	440
chr8	94493354	94493677	GSE124336_Fernandez_2019_GSM3529864_P0PM_1_S1_P0_eHcn4_1_ATACseq_SRR8368605_peak_122821	205	.	6.66581	22.5179	20.5412	182
chr8	94528148	94528630	GSE124336_Fernandez_2019_GSM3529864_P0PM_1_S1_P0_eHcn4_1_ATACseq_SRR8368605_peak_122822	371	.	9.42968	39.2798	37.1209	248
chr8	94532003	94533565	GSE124336_Fernandez_2019_GSM3529864_P0PM_1_S1_P0_eHcn4_1_ATACseq_SRR8368605_peak_122823	629	.	13.169	65.3102	62.9485	988
chr8	94535590	94536588	GSE124336_Fernandez_2019_GSM3529864_P0PM_1_S1_P0_eHcn4_1_ATACseq_SRR8368605_peak_122824	179	.	6.17806	19.843	17.9035	798
chr8	94537145	94538060	GSE124336_Fernandez_2019_GSM3529864_P0PM_1_S1_P0_eHcn4_1_ATACseq_SRR8368605_peak_122825	1008	.	18.0464	103.445	100.85	530
chr8	94549847	94550468	GSE124336_Fernandez_2019_GSM3529864_P0PM_1_S1_P0_eHcn4_1_ATACseq_SRR8368605_peak_122826	360	.	9.2671	38.2276	36.0784	315
chr8	94565864	94566489	GSE124336_Fernandez_2019_GSM3529864_P0PM_1_S1_P0_eHcn4_1_ATACseq_SRR8368605_peak_122827	196	.	6.50323	21.6155	19.651	408
chr8	94584394	94584853	GSE124336_Fernandez_2019_GSM3529864_P0PM_1_S1_P0_eHcn4_1_ATACseq_SRR8368605_peak_122828	350	.	9.10452	37.1828	35.0435	270
chr8	94600849	94603571	GSE124336_Fernandez_2019_GSM3529864_P0PM_1_S1_P0_eHcn4_1_ATACseq_SRR8368605_peak_122829	4036	.	49.2619	408.457	403.68	975
chr8	94666130	94667479	GSE124336_Fernandez_2019_GSM3529864_P0PM_1_S1_P0_eHcn4_1_ATACseq_SRR8368605_peak_122830	2219	.	31.5406	225.245	221.968	505
chr8	94678645	94678833	GSE124336_Fernandez_2019_GSM3529864_P0PM_1_S1_P0_eHcn4_1_ATACseq_SRR8368605_peak_122831	19	.	2.43871	3.51174	1.99142	155
chr8	94695621	94696389	GSE124336_Fernandez_2019_GSM3529864_P0PM_1_S1_P0_eHcn4_1_ATACseq_SRR8368605_peak_122832	179	.	6.17806	19.843	17.9035	508
chr8	94702632	94704682	GSE124336_Fernandez_2019_GSM3529864_P0PM_1_S1_P0_eHcn4_1_ATACseq_SRR8368605_peak_122833	1437	.	23.0865	146.566	143.736	1545
chr8	94706889	94707365	GSE124336_Fernandez_2019_GSM3529864_P0PM_1_S1_P0_eHcn4_1_ATACseq_SRR8368605_peak_122834	223	.	6.99097	24.3536	22.3531	107
chr8	94711043	94711827	GSE124336_Fernandez_2019_GSM3529864_P0PM_1_S1_P0_eHcn4_1_ATACseq_SRR8368605_peak_122835	813	.	15.6077	83.8697	81.389	315
chr8	94733543	94734332	GSE124336_Fernandez_2019_GSM3529864_P0PM_1_S1_P0_eHcn4_1_ATACseq_SRR8368605_peak_122836	903	.	16.7458	92.8876	90.3532	493
chr8	94735803	94735964	GSE124336_Fernandez_2019_GSM3529864_P0PM_1_S1_P0_eHcn4_1_ATACseq_SRR8368605_peak_122837	214	.	6.82839	23.4307	21.442	94
chr8	94771110	94771426	GSE124336_Fernandez_2019_GSM3529864_P0PM_1_S1_P0_eHcn4_1_ATACseq_SRR8368605_peak_122838	64	.	3.73935	8.17267	6.46315	121
chr8	94771922	94772710	GSE124336_Fernandez_2019_GSM3529864_P0PM_1_S1_P0_eHcn4_1_ATACseq_SRR8368605_peak_122839	813	.	15.6077	83.8697	81.389	214
chr8	94781743	94782038	GSE124336_Fernandez_2019_GSM3529864_P0PM_1_S1_P0_eHcn4_1_ATACseq_SRR8368605_peak_122840	52	.	3.41419	6.88177	5.21244	12
chr8	94787628	94788048	GSE124336_Fernandez_2019_GSM3529864_P0PM_1_S1_P0_eHcn4_1_ATACseq_SRR8368605_peak_122841	58	.	3.57677	7.51782	5.82803	210
chr8	94800384	94801049	GSE124336_Fernandez_2019_GSM3529864_P0PM_1_S1_P0_eHcn4_1_ATACseq_SRR8368605_peak_122842	319	.	8.61677	34.0951	31.9858	321
chr8	94801740	94801884	GSE124336_Fernandez_2019_GSM3529864_P0PM_1_S1_P0_eHcn4_1_ATACseq_SRR8368605_peak_122843	58	.	3.57677	7.51782	5.82803	93
chr8	94803488	94803958	GSE124336_Fernandez_2019_GSM3529864_P0PM_1_S1_P0_eHcn4_1_ATACseq_SRR8368605_peak_122844	371	.	9.42968	39.2798	37.1209	254
chr8	94812721	94813204	GSE124336_Fernandez_2019_GSM3529864_P0PM_1_S1_P0_eHcn4_1_ATACseq_SRR8368605_peak_122845	1021	.	18.209	104.782	102.18	223
chr8	94819769	94820002	GSE124336_Fernandez_2019_GSM3529864_P0PM_1_S1_P0_eHcn4_1_ATACseq_SRR8368605_peak_122846	84	.	4.2271	10.2428	8.4787	107
chr8	94822441	94823090	GSE124336_Fernandez_2019_GSM3529864_P0PM_1_S1_P0_eHcn4_1_ATACseq_SRR8368605_peak_122847	864	.	16.2581	88.9968	86.4853	352
chr8	94836581	94837026	GSE124336_Fernandez_2019_GSM3529864_P0PM_1_S1_P0_eHcn4_1_ATACseq_SRR8368605_peak_122848	91	.	4.38968	10.9658	9.1848	74
chr8	94837486	94839472	GSE124336_Fernandez_2019_GSM3529864_P0PM_1_S1_P0_eHcn4_1_ATACseq_SRR8368605_peak_122849	3948	.	48.449	399.624	394.894	848
chr8	94857202	94858071	GSE124336_Fernandez_2019_GSM3529864_P0PM_1_S1_P0_eHcn4_1_ATACseq_SRR8368605_peak_122850	1198	.	20.3226	122.509	119.809	293
chr8	94861091	94861731	GSE124336_Fernandez_2019_GSM3529864_P0PM_1_S1_P0_eHcn4_1_ATACseq_SRR8368605_peak_122851	665	.	13.6568	68.9328	66.5469	405
chr8	94864319	94864576	GSE124336_Fernandez_2019_GSM3529864_P0PM_1_S1_P0_eHcn4_1_ATACseq_SRR8368605_peak_122852	34	.	2.92645	5.09501	3.49355	51
chr8	94868821	94869666	GSE124336_Fernandez_2019_GSM3529864_P0PM_1_S1_P0_eHcn4_1_ATACseq_SRR8368605_peak_122853	145	.	5.52774	16.4346	14.5482	320
chr8	94870456	94871496	GSE124336_Fernandez_2019_GSM3529864_P0PM_1_S1_P0_eHcn4_1_ATACseq_SRR8368605_peak_122854	260	.	7.64129	28.1424	26.0965	789
chr8	94871647	94871980	GSE124336_Fernandez_2019_GSM3529864_P0PM_1_S1_P0_eHcn4_1_ATACseq_SRR8368605_peak_122855	52	.	3.41419	6.88177	5.21244	174
chr8	94874078	94876827	GSE124336_Fernandez_2019_GSM3529864_P0PM_1_S1_P0_eHcn4_1_ATACseq_SRR8368605_peak_122856	1759	.	26.6632	178.993	175.989	2214
chr8	94898924	94899906	GSE124336_Fernandez_2019_GSM3529864_P0PM_1_S1_P0_eHcn4_1_ATACseq_SRR8368605_peak_122857	340	.	8.94193	36.1457	34.0163	475
chr8	94900212	94901671	GSE124336_Fernandez_2019_GSM3529864_P0PM_1_S1_P0_eHcn4_1_ATACseq_SRR8368605_peak_122858	1309	.	21.6232	133.713	130.952	639
chr8	94904595	94905373	GSE124336_Fernandez_2019_GSM3529864_P0PM_1_S1_P0_eHcn4_1_ATACseq_SRR8368605_peak_122859	1021	.	18.209	104.782	102.18	350
chr8	94908115	94909417	GSE124336_Fernandez_2019_GSM3529864_P0PM_1_S1_P0_eHcn4_1_ATACseq_SRR8368605_peak_122860	1295	.	21.4606	132.301	129.548	960
chr8	94913098	94913952	GSE124336_Fernandez_2019_GSM3529864_P0PM_1_S1_P0_eHcn4_1_ATACseq_SRR8368605_peak_122861	763	.	14.9574	78.8146	76.3652	401
chr8	94914268	94915301	GSE124336_Fernandez_2019_GSM3529864_P0PM_1_S1_P0_eHcn4_1_ATACseq_SRR8368605_peak_122862	1366	.	22.2735	139.394	136.603	569
chr8	94916503	94918453	GSE124336_Fernandez_2019_GSM3529864_P0PM_1_S1_P0_eHcn4_1_ATACseq_SRR8368605_peak_122863	2666	.	36.0929	270.24	266.646	1139
chr8	94922575	94922827	GSE124336_Fernandez_2019_GSM3529864_P0PM_1_S1_P0_eHcn4_1_ATACseq_SRR8368605_peak_122864	34	.	2.92645	5.09501	3.49355	149
chr8	94923013	94923177	GSE124336_Fernandez_2019_GSM3529864_P0PM_1_S1_P0_eHcn4_1_ATACseq_SRR8368605_peak_122865	24	.	2.60129	4.01495	2.46568	80
chr8	94942559	94943005	GSE124336_Fernandez_2019_GSM3529864_P0PM_1_S1_P0_eHcn4_1_ATACseq_SRR8368605_peak_122866	214	.	6.82839	23.4307	21.442	251
chr8	94950033	94950538	GSE124336_Fernandez_2019_GSM3529864_P0PM_1_S1_P0_eHcn4_1_ATACseq_SRR8368605_peak_122867	776	.	15.12	80.0714	77.6142	214
chr8	94954207	94955666	GSE124336_Fernandez_2019_GSM3529864_P0PM_1_S1_P0_eHcn4_1_ATACseq_SRR8368605_peak_122868	329	.	8.77935	35.1165	32.997	300
chr8	94966656	94967091	GSE124336_Fernandez_2019_GSM3529864_P0PM_1_S1_P0_eHcn4_1_ATACseq_SRR8368605_peak_122869	106	.	4.71484	12.4579	10.6448	92
chr8	94967546	94968025	GSE124336_Fernandez_2019_GSM3529864_P0PM_1_S1_P0_eHcn4_1_ATACseq_SRR8368605_peak_122870	280	.	7.96645	30.0921	28.0245	234
chr8	94977148	94977662	GSE124336_Fernandez_2019_GSM3529864_P0PM_1_S1_P0_eHcn4_1_ATACseq_SRR8368605_peak_122871	29	.	2.76387	4.54313	2.96692	47
chr8	94979049	94979304	GSE124336_Fernandez_2019_GSM3529864_P0PM_1_S1_P0_eHcn4_1_ATACseq_SRR8368605_peak_122872	46	.	3.25161	6.26535	4.61752	34
chr8	94981798	94982192	GSE124336_Fernandez_2019_GSM3529864_P0PM_1_S1_P0_eHcn4_1_ATACseq_SRR8368605_peak_122873	84	.	4.2271	10.2428	8.4787	109
chr8	94982826	94984776	GSE124336_Fernandez_2019_GSM3529864_P0PM_1_S1_P0_eHcn4_1_ATACseq_SRR8368605_peak_122874	1480	.	23.5742	150.905	148.053	1183
chr8	94985149	94985356	GSE124336_Fernandez_2019_GSM3529864_P0PM_1_S1_P0_eHcn4_1_ATACseq_SRR8368605_peak_122875	40	.	3.08903	5.66944	4.04416	25
chr8	94986539	94988050	GSE124336_Fernandez_2019_GSM3529864_P0PM_1_S1_P0_eHcn4_1_ATACseq_SRR8368605_peak_122876	738	.	14.6323	76.3149	73.8813	1298
chr8	94991904	94992049	GSE124336_Fernandez_2019_GSM3529864_P0PM_1_S1_P0_eHcn4_1_ATACseq_SRR8368605_peak_122877	34	.	2.92645	5.09501	3.49355	13
chr8	94992429	94993071	GSE124336_Fernandez_2019_GSM3529864_P0PM_1_S1_P0_eHcn4_1_ATACseq_SRR8368605_peak_122878	232	.	7.15355	25.2865	23.2744	229
chr8	94993902	94994465	GSE124336_Fernandez_2019_GSM3529864_P0PM_1_S1_P0_eHcn4_1_ATACseq_SRR8368605_peak_122879	763	.	14.9574	78.8146	76.3652	289
chr8	94997626	94998382	GSE124336_Fernandez_2019_GSM3529864_P0PM_1_S1_P0_eHcn4_1_ATACseq_SRR8368605_peak_122880	121	.	5.04	14.0081	12.1646	74
chr8	94998970	94999314	GSE124336_Fernandez_2019_GSM3529864_P0PM_1_S1_P0_eHcn4_1_ATACseq_SRR8368605_peak_122881	46	.	3.25161	6.26535	4.61752	137
chr8	95000088	95000258	GSE124336_Fernandez_2019_GSM3529864_P0PM_1_S1_P0_eHcn4_1_ATACseq_SRR8368605_peak_122882	52	.	3.41419	6.88177	5.21244	101
chr8	95000850	95001014	GSE124336_Fernandez_2019_GSM3529864_P0PM_1_S1_P0_eHcn4_1_ATACseq_SRR8368605_peak_122883	40	.	3.08903	5.66944	4.04416	23
chr8	95001604	95002485	GSE124336_Fernandez_2019_GSM3529864_P0PM_1_S1_P0_eHcn4_1_ATACseq_SRR8368605_peak_122884	1184	.	20.16	121.124	118.432	225
chr8	95020380	95020652	GSE124336_Fernandez_2019_GSM3529864_P0PM_1_S1_P0_eHcn4_1_ATACseq_SRR8368605_peak_122885	52	.	3.41419	6.88177	5.21244	183
chr8	95037279	95037423	GSE124336_Fernandez_2019_GSM3529864_P0PM_1_S1_P0_eHcn4_1_ATACseq_SRR8368605_peak_122886	19	.	2.43871	3.51174	1.99142	142
chr8	95059903	95060151	GSE124336_Fernandez_2019_GSM3529864_P0PM_1_S1_P0_eHcn4_1_ATACseq_SRR8368605_peak_122887	145	.	5.52774	16.4346	14.5482	60
chr8	95080183	95081832	GSE124336_Fernandez_2019_GSM3529864_P0PM_1_S1_P0_eHcn4_1_ATACseq_SRR8368605_peak_122888	3705	.	46.1729	375.085	370.533	706
chr8	95093102	95094291	GSE124336_Fernandez_2019_GSM3529864_P0PM_1_S1_P0_eHcn4_1_ATACseq_SRR8368605_peak_122889	392	.	9.75484	41.4064	39.2284	686
chr8	95098909	95099455	GSE124336_Fernandez_2019_GSM3529864_P0PM_1_S1_P0_eHcn4_1_ATACseq_SRR8368605_peak_122890	665	.	13.6568	68.9328	66.5469	233
chr8	95113916	95114071	GSE124336_Fernandez_2019_GSM3529864_P0PM_1_S1_P0_eHcn4_1_ATACseq_SRR8368605_peak_122891	513	.	11.5432	53.5914	51.3139	32
chr8	95122498	95122799	GSE124336_Fernandez_2019_GSM3529864_P0PM_1_S1_P0_eHcn4_1_ATACseq_SRR8368605_peak_122892	46	.	3.25161	6.26535	4.61752	141
chr8	95131190	95131713	GSE124336_Fernandez_2019_GSM3529864_P0PM_1_S1_P0_eHcn4_1_ATACseq_SRR8368605_peak_122893	121	.	5.04	14.0081	12.1646	144
chr8	95137449	95138389	GSE124336_Fernandez_2019_GSM3529864_P0PM_1_S1_P0_eHcn4_1_ATACseq_SRR8368605_peak_122894	371	.	9.42968	39.2798	37.1209	468
chr8	95141515	95143633	GSE124336_Fernandez_2019_GSM3529864_P0PM_1_S1_P0_eHcn4_1_ATACseq_SRR8368605_peak_122895	839	.	15.9329	86.4245	83.9283	543
chr8	95154597	95155274	GSE124336_Fernandez_2019_GSM3529864_P0PM_1_S1_P0_eHcn4_1_ATACseq_SRR8368605_peak_122896	299	.	8.29161	32.0768	29.9881	369
chr8	95166027	95166336	GSE124336_Fernandez_2019_GSM3529864_P0PM_1_S1_P0_eHcn4_1_ATACseq_SRR8368605_peak_122897	121	.	5.04	14.0081	12.1646	108
chr8	95199218	95199418	GSE124336_Fernandez_2019_GSM3529864_P0PM_1_S1_P0_eHcn4_1_ATACseq_SRR8368605_peak_122898	84	.	4.2271	10.2428	8.4787	92
chr8	95202684	95203031	GSE124336_Fernandez_2019_GSM3529864_P0PM_1_S1_P0_eHcn4_1_ATACseq_SRR8368605_peak_122899	40	.	3.08903	5.66944	4.04416	186
chr8	95203866	95204705	GSE124336_Fernandez_2019_GSM3529864_P0PM_1_S1_P0_eHcn4_1_ATACseq_SRR8368605_peak_122900	916	.	16.9084	94.193	91.651	227
chr8	95205780	95206520	GSE124336_Fernandez_2019_GSM3529864_P0PM_1_S1_P0_eHcn4_1_ATACseq_SRR8368605_peak_122901	350	.	9.10452	37.1828	35.0435	395
chr8	95209224	95210857	GSE124336_Fernandez_2019_GSM3529864_P0PM_1_S1_P0_eHcn4_1_ATACseq_SRR8368605_peak_122902	726	.	14.4697	75.0723	72.6466	846
chr8	95213746	95216179	GSE124336_Fernandez_2019_GSM3529864_P0PM_1_S1_P0_eHcn4_1_ATACseq_SRR8368605_peak_122903	1048	.	18.5342	107.469	104.851	758
chr8	95220804	95221010	GSE124336_Fernandez_2019_GSM3529864_P0PM_1_S1_P0_eHcn4_1_ATACseq_SRR8368605_peak_122904	113	.	4.87742	13.226	11.3974	136
chr8	95226023	95227470	GSE124336_Fernandez_2019_GSM3529864_P0PM_1_S1_P0_eHcn4_1_ATACseq_SRR8368605_peak_122905	392	.	9.75484	41.4064	39.2284	509
chr8	95235768	95236144	GSE124336_Fernandez_2019_GSM3529864_P0PM_1_S1_P0_eHcn4_1_ATACseq_SRR8368605_peak_122906	424	.	10.2426	44.6497	42.4436	52
chr8	95242962	95243675	GSE124336_Fernandez_2019_GSM3529864_P0PM_1_S1_P0_eHcn4_1_ATACseq_SRR8368605_peak_122907	558	.	12.1935	58.2106	55.8988	494
chr8	95244083	95244253	GSE124336_Fernandez_2019_GSM3529864_P0PM_1_S1_P0_eHcn4_1_ATACseq_SRR8368605_peak_122908	24	.	2.60129	4.01495	2.46568	22
chr8	95244986	95245602	GSE124336_Fernandez_2019_GSM3529864_P0PM_1_S1_P0_eHcn4_1_ATACseq_SRR8368605_peak_122909	187	.	6.34064	20.7238	18.7717	463
chr8	95249993	95250146	GSE124336_Fernandez_2019_GSM3529864_P0PM_1_S1_P0_eHcn4_1_ATACseq_SRR8368605_peak_122910	71	.	3.90194	8.84557	7.1172	27
chr8	95254716	95255325	GSE124336_Fernandez_2019_GSM3529864_P0PM_1_S1_P0_eHcn4_1_ATACseq_SRR8368605_peak_122911	2017	.	29.4271	204.936	201.784	309
chr8	95272898	95273148	GSE124336_Fernandez_2019_GSM3529864_P0PM_1_S1_P0_eHcn4_1_ATACseq_SRR8368605_peak_122912	106	.	4.71484	12.4579	10.6448	127
chr8	95294055	95294206	GSE124336_Fernandez_2019_GSM3529864_P0PM_1_S1_P0_eHcn4_1_ATACseq_SRR8368605_peak_122913	91	.	4.38968	10.9658	9.1848	95
chr8	95302381	95302662	GSE124336_Fernandez_2019_GSM3529864_P0PM_1_S1_P0_eHcn4_1_ATACseq_SRR8368605_peak_122914	145	.	5.52774	16.4346	14.5482	208
chr8	95320286	95321127	GSE124336_Fernandez_2019_GSM3529864_P0PM_1_S1_P0_eHcn4_1_ATACseq_SRR8368605_peak_122915	309	.	8.45419	33.0818	30.9827	657
chr8	95322108	95322742	GSE124336_Fernandez_2019_GSM3529864_P0PM_1_S1_P0_eHcn4_1_ATACseq_SRR8368605_peak_122916	129	.	5.20258	14.8039	12.9457	269
chr8	95324803	95325386	GSE124336_Fernandez_2019_GSM3529864_P0PM_1_S1_P0_eHcn4_1_ATACseq_SRR8368605_peak_122917	71	.	3.90194	8.84557	7.1172	178
chr8	95330808	95332844	GSE124336_Fernandez_2019_GSM3529864_P0PM_1_S1_P0_eHcn4_1_ATACseq_SRR8368605_peak_122918	3397	.	43.2464	343.978	339.717	1328
chr8	95341474	95342325	GSE124336_Fernandez_2019_GSM3529864_P0PM_1_S1_P0_eHcn4_1_ATACseq_SRR8368605_peak_122919	701	.	14.1445	72.6015	70.1917	329
chr8	95346427	95347295	GSE124336_Fernandez_2019_GSM3529864_P0PM_1_S1_P0_eHcn4_1_ATACseq_SRR8368605_peak_122920	1323	.	21.7858	135.128	132.36	422
chr8	95348018	95349923	GSE124336_Fernandez_2019_GSM3529864_P0PM_1_S1_P0_eHcn4_1_ATACseq_SRR8368605_peak_122921	2002	.	29.2645	203.39	200.247	1230
chr8	95351195	95355152	GSE124336_Fernandez_2019_GSM3529864_P0PM_1_S1_P0_eHcn4_1_ATACseq_SRR8368605_peak_122922	3584	.	45.0348	362.927	358.483	1074
chr8	95355757	95357096	GSE124336_Fernandez_2019_GSM3529864_P0PM_1_S1_P0_eHcn4_1_ATACseq_SRR8368605_peak_122923	106	.	4.71484	12.4579	10.6448	700
chr8	95358107	95361768	GSE124336_Fernandez_2019_GSM3529864_P0PM_1_S1_P0_eHcn4_1_ATACseq_SRR8368605_peak_122924	2033	.	29.5897	206.484	203.323	2369
chr8	95362231	95362625	GSE124336_Fernandez_2019_GSM3529864_P0PM_1_S1_P0_eHcn4_1_ATACseq_SRR8368605_peak_122925	145	.	5.52774	16.4346	14.5482	230
chr8	95362802	95362990	GSE124336_Fernandez_2019_GSM3529864_P0PM_1_S1_P0_eHcn4_1_ATACseq_SRR8368605_peak_122926	29	.	2.76387	4.54313	2.96692	66
chr8	95364989	95365739	GSE124336_Fernandez_2019_GSM3529864_P0PM_1_S1_P0_eHcn4_1_ATACseq_SRR8368605_peak_122927	223	.	6.99097	24.3536	22.3531	441
chr8	95366379	95366985	GSE124336_Fernandez_2019_GSM3529864_P0PM_1_S1_P0_eHcn4_1_ATACseq_SRR8368605_peak_122928	319	.	8.61677	34.0951	31.9858	198
chr8	95367244	95368128	GSE124336_Fernandez_2019_GSM3529864_P0PM_1_S1_P0_eHcn4_1_ATACseq_SRR8368605_peak_122929	52	.	3.41419	6.88177	5.21244	54
chr8	95373071	95374697	GSE124336_Fernandez_2019_GSM3529864_P0PM_1_S1_P0_eHcn4_1_ATACseq_SRR8368605_peak_122930	1061	.	18.6968	108.818	106.193	554
chr8	95375379	95378799	GSE124336_Fernandez_2019_GSM3529864_P0PM_1_S1_P0_eHcn4_1_ATACseq_SRR8368605_peak_122931	1021	.	18.209	104.782	102.18	2548
chr8	95381048	95381386	GSE124336_Fernandez_2019_GSM3529864_P0PM_1_S1_P0_eHcn4_1_ATACseq_SRR8368605_peak_122932	187	.	6.34064	20.7238	18.7717	121
chr8	95392568	95393087	GSE124336_Fernandez_2019_GSM3529864_P0PM_1_S1_P0_eHcn4_1_ATACseq_SRR8368605_peak_122933	52	.	3.41419	6.88177	5.21244	55
chr8	95394990	95395639	GSE124336_Fernandez_2019_GSM3529864_P0PM_1_S1_P0_eHcn4_1_ATACseq_SRR8368605_peak_122934	205	.	6.66581	22.5179	20.5412	416
chr8	95396616	95397479	GSE124336_Fernandez_2019_GSM3529864_P0PM_1_S1_P0_eHcn4_1_ATACseq_SRR8368605_peak_122935	162	.	5.8529	18.1152	16.2017	520
chr8	95409257	95409797	GSE124336_Fernandez_2019_GSM3529864_P0PM_1_S1_P0_eHcn4_1_ATACseq_SRR8368605_peak_122936	113	.	4.87742	13.226	11.3974	415
chr8	95411515	95411840	GSE124336_Fernandez_2019_GSM3529864_P0PM_1_S1_P0_eHcn4_1_ATACseq_SRR8368605_peak_122937	24	.	2.60129	4.01495	2.46568	268
chr8	95425304	95425606	GSE124336_Fernandez_2019_GSM3529864_P0PM_1_S1_P0_eHcn4_1_ATACseq_SRR8368605_peak_122938	71	.	3.90194	8.84557	7.1172	110
chr8	95425886	95428662	GSE124336_Fernandez_2019_GSM3529864_P0PM_1_S1_P0_eHcn4_1_ATACseq_SRR8368605_peak_122939	3826	.	47.311	387.318	382.669	1084
chr8	95429212	95430816	GSE124336_Fernandez_2019_GSM3529864_P0PM_1_S1_P0_eHcn4_1_ATACseq_SRR8368605_peak_122940	2157	.	30.8903	218.955	215.717	987
chr8	95432076	95435428	GSE124336_Fernandez_2019_GSM3529864_P0PM_1_S1_P0_eHcn4_1_ATACseq_SRR8368605_peak_122941	4089	.	49.7497	413.775	408.973	2802
chr8	95439363	95439697	GSE124336_Fernandez_2019_GSM3529864_P0PM_1_S1_P0_eHcn4_1_ATACseq_SRR8368605_peak_122942	137	.	5.36516	15.6128	13.7404	82
chr8	95466675	95466824	GSE124336_Fernandez_2019_GSM3529864_P0PM_1_S1_P0_eHcn4_1_ATACseq_SRR8368605_peak_122943	77	.	4.06452	9.53581	7.78926	54
chr8	95487830	95488410	GSE124336_Fernandez_2019_GSM3529864_P0PM_1_S1_P0_eHcn4_1_ATACseq_SRR8368605_peak_122944	58	.	3.57677	7.51782	5.82803	388
chr8	95488664	95489144	GSE124336_Fernandez_2019_GSM3529864_P0PM_1_S1_P0_eHcn4_1_ATACseq_SRR8368605_peak_122945	1048	.	18.5342	107.469	104.851	196
chr8	95533573	95534571	GSE124336_Fernandez_2019_GSM3529864_P0PM_1_S1_P0_eHcn4_1_ATACseq_SRR8368605_peak_122946	629	.	13.169	65.3102	62.9485	585
chr8	95539533	95539731	GSE124336_Fernandez_2019_GSM3529864_P0PM_1_S1_P0_eHcn4_1_ATACseq_SRR8368605_peak_122947	113	.	4.87742	13.226	11.3974	166
chr8	95566244	95566611	GSE124336_Fernandez_2019_GSM3529864_P0PM_1_S1_P0_eHcn4_1_ATACseq_SRR8368605_peak_122948	205	.	6.66581	22.5179	20.5412	240
chr8	95587021	95588062	GSE124336_Fernandez_2019_GSM3529864_P0PM_1_S1_P0_eHcn4_1_ATACseq_SRR8368605_peak_122949	677	.	13.8194	70.1507	67.7567	583
chr8	95596110	95597752	GSE124336_Fernandez_2019_GSM3529864_P0PM_1_S1_P0_eHcn4_1_ATACseq_SRR8368605_peak_122950	2110	.	30.4026	214.261	211.052	933
chr8	95599620	95600162	GSE124336_Fernandez_2019_GSM3529864_P0PM_1_S1_P0_eHcn4_1_ATACseq_SRR8368605_peak_122951	457	.	10.7303	47.9544	45.721	421
chr8	95606709	95607704	GSE124336_Fernandez_2019_GSM3529864_P0PM_1_S1_P0_eHcn4_1_ATACseq_SRR8368605_peak_122952	329	.	8.77935	35.1165	32.997	750
chr8	95610841	95611091	GSE124336_Fernandez_2019_GSM3529864_P0PM_1_S1_P0_eHcn4_1_ATACseq_SRR8368605_peak_122953	77	.	4.06452	9.53581	7.78926	63
chr8	95630307	95630641	GSE124336_Fernandez_2019_GSM3529864_P0PM_1_S1_P0_eHcn4_1_ATACseq_SRR8368605_peak_122954	260	.	7.64129	28.1424	26.0965	148
chr8	95633052	95634082	GSE124336_Fernandez_2019_GSM3529864_P0PM_1_S1_P0_eHcn4_1_ATACseq_SRR8368605_peak_122955	1641	.	25.3626	167.043	164.105	379
chr8	95659040	95659216	GSE124336_Fernandez_2019_GSM3529864_P0PM_1_S1_P0_eHcn4_1_ATACseq_SRR8368605_peak_122956	40	.	3.08903	5.66944	4.04416	132
chr8	95663405	95664019	GSE124336_Fernandez_2019_GSM3529864_P0PM_1_S1_P0_eHcn4_1_ATACseq_SRR8368605_peak_122957	170	.	6.01548	18.9734	17.0468	371
chr8	95677305	95679109	GSE124336_Fernandez_2019_GSM3529864_P0PM_1_S1_P0_eHcn4_1_ATACseq_SRR8368605_peak_122958	1366	.	22.2735	139.394	136.603	944
chr8	95683413	95683587	GSE124336_Fernandez_2019_GSM3529864_P0PM_1_S1_P0_eHcn4_1_ATACseq_SRR8368605_peak_122959	40	.	3.08903	5.66944	4.04416	51
chr8	95684806	95685971	GSE124336_Fernandez_2019_GSM3529864_P0PM_1_S1_P0_eHcn4_1_ATACseq_SRR8368605_peak_122960	319	.	8.61677	34.0951	31.9858	499
chr8	95687475	95689933	GSE124336_Fernandez_2019_GSM3529864_P0PM_1_S1_P0_eHcn4_1_ATACseq_SRR8368605_peak_122961	1850	.	27.6387	188.066	185.011	1059
chr8	95690420	95691722	GSE124336_Fernandez_2019_GSM3529864_P0PM_1_S1_P0_eHcn4_1_ATACseq_SRR8368605_peak_122962	2601	.	35.4426	263.714	260.169	793
chr8	95694424	95695795	GSE124336_Fernandez_2019_GSM3529864_P0PM_1_S1_P0_eHcn4_1_ATACseq_SRR8368605_peak_122963	270	.	7.80387	29.1128	27.056	957
chr8	95696722	95697688	GSE124336_Fernandez_2019_GSM3529864_P0PM_1_S1_P0_eHcn4_1_ATACseq_SRR8368605_peak_122964	1596	.	24.8748	162.608	159.693	568
chr8	95701795	95702008	GSE124336_Fernandez_2019_GSM3529864_P0PM_1_S1_P0_eHcn4_1_ATACseq_SRR8368605_peak_122965	34	.	2.92645	5.09501	3.49355	87
chr8	95702351	95705374	GSE124336_Fernandez_2019_GSM3529864_P0PM_1_S1_P0_eHcn4_1_ATACseq_SRR8368605_peak_122966	3027	.	39.6697	306.679	302.779	587
chr8	95711261	95711439	GSE124336_Fernandez_2019_GSM3529864_P0PM_1_S1_P0_eHcn4_1_ATACseq_SRR8368605_peak_122967	40	.	3.08903	5.66944	4.04416	69
chr8	95711982	95712353	GSE124336_Fernandez_2019_GSM3529864_P0PM_1_S1_P0_eHcn4_1_ATACseq_SRR8368605_peak_122968	29	.	2.76387	4.54313	2.96692	98
chr8	95712679	95714171	GSE124336_Fernandez_2019_GSM3529864_P0PM_1_S1_P0_eHcn4_1_ATACseq_SRR8368605_peak_122969	641	.	13.3316	66.5125	64.1427	1095
chr8	95715146	95717273	GSE124336_Fernandez_2019_GSM3529864_P0PM_1_S1_P0_eHcn4_1_ATACseq_SRR8368605_peak_122970	1987	.	29.1019	201.847	198.713	679
chr8	95738722	95739054	GSE124336_Fernandez_2019_GSM3529864_P0PM_1_S1_P0_eHcn4_1_ATACseq_SRR8368605_peak_122971	223	.	6.99097	24.3536	22.3531	105
chr8	95760405	95760630	GSE124336_Fernandez_2019_GSM3529864_P0PM_1_S1_P0_eHcn4_1_ATACseq_SRR8368605_peak_122972	29	.	2.76387	4.54313	2.96692	50
chr8	95763002	95763179	GSE124336_Fernandez_2019_GSM3529864_P0PM_1_S1_P0_eHcn4_1_ATACseq_SRR8368605_peak_122973	77	.	4.06452	9.53581	7.78926	81
chr8	95780195	95780363	GSE124336_Fernandez_2019_GSM3529864_P0PM_1_S1_P0_eHcn4_1_ATACseq_SRR8368605_peak_122974	29	.	2.76387	4.54313	2.96692	91
chr8	95780752	95781579	GSE124336_Fernandez_2019_GSM3529864_P0PM_1_S1_P0_eHcn4_1_ATACseq_SRR8368605_peak_122975	91	.	4.38968	10.9658	9.1848	681
chr8	95782749	95783012	GSE124336_Fernandez_2019_GSM3529864_P0PM_1_S1_P0_eHcn4_1_ATACseq_SRR8368605_peak_122976	113	.	4.87742	13.226	11.3974	58
chr8	95792473	95792664	GSE124336_Fernandez_2019_GSM3529864_P0PM_1_S1_P0_eHcn4_1_ATACseq_SRR8368605_peak_122977	46	.	3.25161	6.26535	4.61752	124
chr8	95798950	95799299	GSE124336_Fernandez_2019_GSM3529864_P0PM_1_S1_P0_eHcn4_1_ATACseq_SRR8368605_peak_122978	29	.	2.76387	4.54313	2.96692	326
chr8	95804853	95805221	GSE124336_Fernandez_2019_GSM3529864_P0PM_1_S1_P0_eHcn4_1_ATACseq_SRR8368605_peak_122979	34	.	2.92645	5.09501	3.49355	77
chr8	95806207	95808428	GSE124336_Fernandez_2019_GSM3529864_P0PM_1_S1_P0_eHcn4_1_ATACseq_SRR8368605_peak_122980	2715	.	36.5806	275.155	271.523	1404
chr8	95808626	95808801	GSE124336_Fernandez_2019_GSM3529864_P0PM_1_S1_P0_eHcn4_1_ATACseq_SRR8368605_peak_122981	24	.	2.60129	4.01495	2.46568	126
chr8	95809852	95812161	GSE124336_Fernandez_2019_GSM3529864_P0PM_1_S1_P0_eHcn4_1_ATACseq_SRR8368605_peak_122982	2282	.	32.191	231.571	228.253	671
chr8	95816181	95816947	GSE124336_Fernandez_2019_GSM3529864_P0PM_1_S1_P0_eHcn4_1_ATACseq_SRR8368605_peak_122983	121	.	5.04	14.0081	12.1646	408
chr8	95817319	95818561	GSE124336_Fernandez_2019_GSM3529864_P0PM_1_S1_P0_eHcn4_1_ATACseq_SRR8368605_peak_122984	2219	.	31.5406	225.245	221.968	1061
chr8	95818962	95819157	GSE124336_Fernandez_2019_GSM3529864_P0PM_1_S1_P0_eHcn4_1_ATACseq_SRR8368605_peak_122985	40	.	3.08903	5.66944	4.04416	48
chr8	95822750	95823132	GSE124336_Fernandez_2019_GSM3529864_P0PM_1_S1_P0_eHcn4_1_ATACseq_SRR8368605_peak_122986	40	.	3.08903	5.66944	4.04416	122
chr8	95827809	95828205	GSE124336_Fernandez_2019_GSM3529864_P0PM_1_S1_P0_eHcn4_1_ATACseq_SRR8368605_peak_122987	52	.	3.41419	6.88177	5.21244	241
chr8	95832404	95834122	GSE124336_Fernandez_2019_GSM3529864_P0PM_1_S1_P0_eHcn4_1_ATACseq_SRR8368605_peak_122988	1088	.	19.0219	111.527	108.887	392
chr8	95852249	95852635	GSE124336_Fernandez_2019_GSM3529864_P0PM_1_S1_P0_eHcn4_1_ATACseq_SRR8368605_peak_122989	187	.	6.34064	20.7238	18.7717	149
chr8	95852831	95854098	GSE124336_Fernandez_2019_GSM3529864_P0PM_1_S1_P0_eHcn4_1_ATACseq_SRR8368605_peak_122990	2393	.	33.329	242.726	239.333	723
chr8	95875221	95875778	GSE124336_Fernandez_2019_GSM3529864_P0PM_1_S1_P0_eHcn4_1_ATACseq_SRR8368605_peak_122991	309	.	8.45419	33.0818	30.9827	270
chr8	95878281	95879068	GSE124336_Fernandez_2019_GSM3529864_P0PM_1_S1_P0_eHcn4_1_ATACseq_SRR8368605_peak_122992	1211	.	20.4852	123.898	121.19	501
chr8	95882353	95882494	GSE124336_Fernandez_2019_GSM3529864_P0PM_1_S1_P0_eHcn4_1_ATACseq_SRR8368605_peak_122993	40	.	3.08903	5.66944	4.04416	35
chr8	95884680	95885082	GSE124336_Fernandez_2019_GSM3529864_P0PM_1_S1_P0_eHcn4_1_ATACseq_SRR8368605_peak_122994	46	.	3.25161	6.26535	4.61752	33
chr8	95885619	95885856	GSE124336_Fernandez_2019_GSM3529864_P0PM_1_S1_P0_eHcn4_1_ATACseq_SRR8368605_peak_122995	40	.	3.08903	5.66944	4.04416	60
chr8	95886297	95888829	GSE124336_Fernandez_2019_GSM3529864_P0PM_1_S1_P0_eHcn4_1_ATACseq_SRR8368605_peak_122996	2266	.	32.0284	229.987	226.678	2093
chr8	95914847	95915357	GSE124336_Fernandez_2019_GSM3529864_P0PM_1_S1_P0_eHcn4_1_ATACseq_SRR8368605_peak_122997	826	.	15.7703	85.1449	82.6564	216
chr8	95916004	95916689	GSE124336_Fernandez_2019_GSM3529864_P0PM_1_S1_P0_eHcn4_1_ATACseq_SRR8368605_peak_122998	593	.	12.6813	61.7355	59.3985	340
chr8	95951908	95952145	GSE124336_Fernandez_2019_GSM3529864_P0PM_1_S1_P0_eHcn4_1_ATACseq_SRR8368605_peak_122999	424	.	10.2426	44.6497	42.4436	94
chr8	96150938	96151565	GSE124336_Fernandez_2019_GSM3529864_P0PM_1_S1_P0_eHcn4_1_ATACseq_SRR8368605_peak_123000	299	.	8.29161	32.0768	29.9881	275
chr8	96152278	96152596	GSE124336_Fernandez_2019_GSM3529864_P0PM_1_S1_P0_eHcn4_1_ATACseq_SRR8368605_peak_123001	34	.	2.92645	5.09501	3.49355	121
chr8	96152813	96153092	GSE124336_Fernandez_2019_GSM3529864_P0PM_1_S1_P0_eHcn4_1_ATACseq_SRR8368605_peak_123002	113	.	4.87742	13.226	11.3974	197
chr8	96160031	96160204	GSE124336_Fernandez_2019_GSM3529864_P0PM_1_S1_P0_eHcn4_1_ATACseq_SRR8368605_peak_123003	34	.	2.92645	5.09501	3.49355	74
chr8	96163134	96163373	GSE124336_Fernandez_2019_GSM3529864_P0PM_1_S1_P0_eHcn4_1_ATACseq_SRR8368605_peak_123004	34	.	2.92645	5.09501	3.49355	70
chr8	96230534	96230839	GSE124336_Fernandez_2019_GSM3529864_P0PM_1_S1_P0_eHcn4_1_ATACseq_SRR8368605_peak_123005	162	.	5.8529	18.1152	16.2017	88
chr8	96238026	96238447	GSE124336_Fernandez_2019_GSM3529864_P0PM_1_S1_P0_eHcn4_1_ATACseq_SRR8368605_peak_123006	290	.	8.12903	31.0802	29.0019	150
chr8	96244822	96245062	GSE124336_Fernandez_2019_GSM3529864_P0PM_1_S1_P0_eHcn4_1_ATACseq_SRR8368605_peak_123007	84	.	4.2271	10.2428	8.4787	68
chr8	96246086	96246261	GSE124336_Fernandez_2019_GSM3529864_P0PM_1_S1_P0_eHcn4_1_ATACseq_SRR8368605_peak_123008	91	.	4.38968	10.9658	9.1848	53
chr8	96548448	96549037	GSE124336_Fernandez_2019_GSM3529864_P0PM_1_S1_P0_eHcn4_1_ATACseq_SRR8368605_peak_123009	270	.	7.80387	29.1128	27.056	339
chr8	96560051	96560531	GSE124336_Fernandez_2019_GSM3529864_P0PM_1_S1_P0_eHcn4_1_ATACseq_SRR8368605_peak_123010	58	.	3.57677	7.51782	5.82803	50
chr8	96621179	96621346	GSE124336_Fernandez_2019_GSM3529864_P0PM_1_S1_P0_eHcn4_1_ATACseq_SRR8368605_peak_123011	106	.	4.71484	12.4579	10.6448	92
chr8	97350976	97351379	GSE124336_Fernandez_2019_GSM3529864_P0PM_1_S1_P0_eHcn4_1_ATACseq_SRR8368605_peak_123012	435	.	10.4052	45.7446	43.5294	157
chr8	97358372	97359237	GSE124336_Fernandez_2019_GSM3529864_P0PM_1_S1_P0_eHcn4_1_ATACseq_SRR8368605_peak_123013	435	.	10.4052	45.7446	43.5294	444
chr8	97369601	97369753	GSE124336_Fernandez_2019_GSM3529864_P0PM_1_S1_P0_eHcn4_1_ATACseq_SRR8368605_peak_123014	15	.	2.27613	3.0349	1.54584	145
chr8	97417177	97417595	GSE124336_Fernandez_2019_GSM3529864_P0PM_1_S1_P0_eHcn4_1_ATACseq_SRR8368605_peak_123015	113	.	4.87742	13.226	11.3974	69
chr8	97422176	97423151	GSE124336_Fernandez_2019_GSM3529864_P0PM_1_S1_P0_eHcn4_1_ATACseq_SRR8368605_peak_123016	457	.	10.7303	47.9544	45.721	411
chr8	98995693	98995937	GSE124336_Fernandez_2019_GSM3529864_P0PM_1_S1_P0_eHcn4_1_ATACseq_SRR8368605_peak_123017	91	.	4.38968	10.9658	9.1848	126
chr8	99148431	99148716	GSE124336_Fernandez_2019_GSM3529864_P0PM_1_S1_P0_eHcn4_1_ATACseq_SRR8368605_peak_123018	162	.	5.8529	18.1152	16.2017	128
chr8	99161858	99162006	GSE124336_Fernandez_2019_GSM3529864_P0PM_1_S1_P0_eHcn4_1_ATACseq_SRR8368605_peak_123019	19	.	2.43871	3.51174	1.99142	41
chr8	99345402	99345890	GSE124336_Fernandez_2019_GSM3529864_P0PM_1_S1_P0_eHcn4_1_ATACseq_SRR8368605_peak_123020	121	.	5.04	14.0081	12.1646	411
chr8	99388448	99389156	GSE124336_Fernandez_2019_GSM3529864_P0PM_1_S1_P0_eHcn4_1_ATACseq_SRR8368605_peak_123021	582	.	12.5187	60.5549	58.2263	94
chr8	99393755	99394977	GSE124336_Fernandez_2019_GSM3529864_P0PM_1_S1_P0_eHcn4_1_ATACseq_SRR8368605_peak_123022	665	.	13.6568	68.9328	66.5469	613
chr8	99415293	99416850	GSE124336_Fernandez_2019_GSM3529864_P0PM_1_S1_P0_eHcn4_1_ATACseq_SRR8368605_peak_123023	665	.	13.6568	68.9328	66.5469	1136
chr8	99567138	99567881	GSE124336_Fernandez_2019_GSM3529864_P0PM_1_S1_P0_eHcn4_1_ATACseq_SRR8368605_peak_123024	1437	.	23.0865	146.566	143.736	446
chr8	99871017	99871278	GSE124336_Fernandez_2019_GSM3529864_P0PM_1_S1_P0_eHcn4_1_ATACseq_SRR8368605_peak_123025	91	.	4.38968	10.9658	9.1848	186
chr8	99953636	99954212	GSE124336_Fernandez_2019_GSM3529864_P0PM_1_S1_P0_eHcn4_1_ATACseq_SRR8368605_peak_123026	605	.	12.8439	62.9217	60.5763	454
chr8	100772823	100773179	GSE124336_Fernandez_2019_GSM3529864_P0PM_1_S1_P0_eHcn4_1_ATACseq_SRR8368605_peak_123027	214	.	6.82839	23.4307	21.442	114
chr8	101628927	101629092	GSE124336_Fernandez_2019_GSM3529864_P0PM_1_S1_P0_eHcn4_1_ATACseq_SRR8368605_peak_123028	91	.	4.38968	10.9658	9.1848	55
chr8	101771955	101772280	GSE124336_Fernandez_2019_GSM3529864_P0PM_1_S1_P0_eHcn4_1_ATACseq_SRR8368605_peak_123029	106	.	4.71484	12.4579	10.6448	77
chr8	101772953	101773348	GSE124336_Fernandez_2019_GSM3529864_P0PM_1_S1_P0_eHcn4_1_ATACseq_SRR8368605_peak_123030	242	.	7.31613	26.229	24.2054	237
chr8	101921252	101921577	GSE124336_Fernandez_2019_GSM3529864_P0PM_1_S1_P0_eHcn4_1_ATACseq_SRR8368605_peak_123031	64	.	3.73935	8.17267	6.46315	84
chr8	101930267	101930643	GSE124336_Fernandez_2019_GSM3529864_P0PM_1_S1_P0_eHcn4_1_ATACseq_SRR8368605_peak_123032	121	.	5.04	14.0081	12.1646	283
chr8	101937780	101938328	GSE124336_Fernandez_2019_GSM3529864_P0PM_1_S1_P0_eHcn4_1_ATACseq_SRR8368605_peak_123033	629	.	13.169	65.3102	62.9485	184
chr8	101950429	101951281	GSE124336_Fernandez_2019_GSM3529864_P0PM_1_S1_P0_eHcn4_1_ATACseq_SRR8368605_peak_123034	801	.	15.4452	82.5991	80.1262	351
chr8	101985656	101985801	GSE124336_Fernandez_2019_GSM3529864_P0PM_1_S1_P0_eHcn4_1_ATACseq_SRR8368605_peak_123035	106	.	4.71484	12.4579	10.6448	113
chr8	101999960	102000494	GSE124336_Fernandez_2019_GSM3529864_P0PM_1_S1_P0_eHcn4_1_ATACseq_SRR8368605_peak_123036	153	.	5.69032	17.2689	15.3688	82
chr8	102515770	102515997	GSE124336_Fernandez_2019_GSM3529864_P0PM_1_S1_P0_eHcn4_1_ATACseq_SRR8368605_peak_123037	106	.	4.71484	12.4579	10.6448	161
chr8	102553407	102553668	GSE124336_Fernandez_2019_GSM3529864_P0PM_1_S1_P0_eHcn4_1_ATACseq_SRR8368605_peak_123038	58	.	3.57677	7.51782	5.82803	44
chr8	102554061	102554711	GSE124336_Fernandez_2019_GSM3529864_P0PM_1_S1_P0_eHcn4_1_ATACseq_SRR8368605_peak_123039	524	.	11.7058	54.7373	52.4512	313
chr8	102558720	102559653	GSE124336_Fernandez_2019_GSM3529864_P0PM_1_S1_P0_eHcn4_1_ATACseq_SRR8368605_peak_123040	179	.	6.17806	19.843	17.9035	448
chr8	102567233	102568582	GSE124336_Fernandez_2019_GSM3529864_P0PM_1_S1_P0_eHcn4_1_ATACseq_SRR8368605_peak_123041	1035	.	18.3716	106.124	103.514	717
chr8	102595782	102597392	GSE124336_Fernandez_2019_GSM3529864_P0PM_1_S1_P0_eHcn4_1_ATACseq_SRR8368605_peak_123042	1494	.	23.7368	152.358	149.498	922
chr8	102601473	102601762	GSE124336_Fernandez_2019_GSM3529864_P0PM_1_S1_P0_eHcn4_1_ATACseq_SRR8368605_peak_123043	52	.	3.41419	6.88177	5.21244	196
chr8	102609152	102609493	GSE124336_Fernandez_2019_GSM3529864_P0PM_1_S1_P0_eHcn4_1_ATACseq_SRR8368605_peak_123044	71	.	3.90194	8.84557	7.1172	118
chr8	102685101	102685865	GSE124336_Fernandez_2019_GSM3529864_P0PM_1_S1_P0_eHcn4_1_ATACseq_SRR8368605_peak_123045	242	.	7.31613	26.229	24.2054	530
chr8	102692907	102693414	GSE124336_Fernandez_2019_GSM3529864_P0PM_1_S1_P0_eHcn4_1_ATACseq_SRR8368605_peak_123046	58	.	3.57677	7.51782	5.82803	149
chr8	102708424	102708603	GSE124336_Fernandez_2019_GSM3529864_P0PM_1_S1_P0_eHcn4_1_ATACseq_SRR8368605_peak_123047	34	.	2.92645	5.09501	3.49355	140
chr8	102715561	102716808	GSE124336_Fernandez_2019_GSM3529864_P0PM_1_S1_P0_eHcn4_1_ATACseq_SRR8368605_peak_123048	1655	.	25.5252	168.528	165.581	597
chr8	102718344	102718544	GSE124336_Fernandez_2019_GSM3529864_P0PM_1_S1_P0_eHcn4_1_ATACseq_SRR8368605_peak_123049	71	.	3.90194	8.84557	7.1172	66
chr8	102732556	102733501	GSE124336_Fernandez_2019_GSM3529864_P0PM_1_S1_P0_eHcn4_1_ATACseq_SRR8368605_peak_123050	299	.	8.29161	32.0768	29.9881	392
chr8	102734898	102735386	GSE124336_Fernandez_2019_GSM3529864_P0PM_1_S1_P0_eHcn4_1_ATACseq_SRR8368605_peak_123051	91	.	4.38968	10.9658	9.1848	302
chr8	102735664	102737367	GSE124336_Fernandez_2019_GSM3529864_P0PM_1_S1_P0_eHcn4_1_ATACseq_SRR8368605_peak_123052	1366	.	22.2735	139.394	136.603	1250
chr8	102738023	102739722	GSE124336_Fernandez_2019_GSM3529864_P0PM_1_S1_P0_eHcn4_1_ATACseq_SRR8368605_peak_123053	877	.	16.4206	90.2895	87.7703	1079
chr8	102742451	102742675	GSE124336_Fernandez_2019_GSM3529864_P0PM_1_S1_P0_eHcn4_1_ATACseq_SRR8368605_peak_123054	40	.	3.08903	5.66944	4.04416	189
chr8	102780508	102781271	GSE124336_Fernandez_2019_GSM3529864_P0PM_1_S1_P0_eHcn4_1_ATACseq_SRR8368605_peak_123055	1281	.	21.2981	130.892	128.147	575
chr8	102782885	102787345	GSE124336_Fernandez_2019_GSM3529864_P0PM_1_S1_P0_eHcn4_1_ATACseq_SRR8368605_peak_123056	1225	.	20.6477	125.29	122.575	2363
chr8	103274950	103275227	GSE124336_Fernandez_2019_GSM3529864_P0PM_1_S1_P0_eHcn4_1_ATACseq_SRR8368605_peak_123057	91	.	4.38968	10.9658	9.1848	156
chr8	103337195	103337612	GSE124336_Fernandez_2019_GSM3529864_P0PM_1_S1_P0_eHcn4_1_ATACseq_SRR8368605_peak_123058	40	.	3.08903	5.66944	4.04416	334
chr8	103405868	103406077	GSE124336_Fernandez_2019_GSM3529864_P0PM_1_S1_P0_eHcn4_1_ATACseq_SRR8368605_peak_123059	34	.	2.92645	5.09501	3.49355	24
chr8	103420710	103421139	GSE124336_Fernandez_2019_GSM3529864_P0PM_1_S1_P0_eHcn4_1_ATACseq_SRR8368605_peak_123060	309	.	8.45419	33.0818	30.9827	213
chr8	103439368	103439637	GSE124336_Fernandez_2019_GSM3529864_P0PM_1_S1_P0_eHcn4_1_ATACseq_SRR8368605_peak_123061	40	.	3.08903	5.66944	4.04416	170
chr8	103442641	103442845	GSE124336_Fernandez_2019_GSM3529864_P0PM_1_S1_P0_eHcn4_1_ATACseq_SRR8368605_peak_123062	34	.	2.92645	5.09501	3.49355	30
chr8	103580367	103580535	GSE124336_Fernandez_2019_GSM3529864_P0PM_1_S1_P0_eHcn4_1_ATACseq_SRR8368605_peak_123063	129	.	5.20258	14.8039	12.9457	89
chr8	103706150	103706349	GSE124336_Fernandez_2019_GSM3529864_P0PM_1_S1_P0_eHcn4_1_ATACseq_SRR8368605_peak_123064	91	.	4.38968	10.9658	9.1848	89
chr8	103738349	103738772	GSE124336_Fernandez_2019_GSM3529864_P0PM_1_S1_P0_eHcn4_1_ATACseq_SRR8368605_peak_123065	260	.	7.64129	28.1424	26.0965	164
chr8	103808617	103809062	GSE124336_Fernandez_2019_GSM3529864_P0PM_1_S1_P0_eHcn4_1_ATACseq_SRR8368605_peak_123066	34	.	2.92645	5.09501	3.49355	315
chr8	103825225	103825797	GSE124336_Fernandez_2019_GSM3529864_P0PM_1_S1_P0_eHcn4_1_ATACseq_SRR8368605_peak_123067	329	.	8.77935	35.1165	32.997	225
chr8	103853167	103853456	GSE124336_Fernandez_2019_GSM3529864_P0PM_1_S1_P0_eHcn4_1_ATACseq_SRR8368605_peak_123068	309	.	8.45419	33.0818	30.9827	85
chr8	103854956	103856489	GSE124336_Fernandez_2019_GSM3529864_P0PM_1_S1_P0_eHcn4_1_ATACseq_SRR8368605_peak_123069	701	.	14.1445	72.6015	70.1917	351
chr8	103873380	103874712	GSE124336_Fernandez_2019_GSM3529864_P0PM_1_S1_P0_eHcn4_1_ATACseq_SRR8368605_peak_123070	714	.	14.3071	73.8345	71.4166	665
chr8	103914231	103914550	GSE124336_Fernandez_2019_GSM3529864_P0PM_1_S1_P0_eHcn4_1_ATACseq_SRR8368605_peak_123071	196	.	6.50323	21.6155	19.651	222
chr8	103923403	103923576	GSE124336_Fernandez_2019_GSM3529864_P0PM_1_S1_P0_eHcn4_1_ATACseq_SRR8368605_peak_123072	40	.	3.08903	5.66944	4.04416	93
chr8	103935342	103935589	GSE124336_Fernandez_2019_GSM3529864_P0PM_1_S1_P0_eHcn4_1_ATACseq_SRR8368605_peak_123073	84	.	4.2271	10.2428	8.4787	87
chr8	103938887	103939390	GSE124336_Fernandez_2019_GSM3529864_P0PM_1_S1_P0_eHcn4_1_ATACseq_SRR8368605_peak_123074	91	.	4.38968	10.9658	9.1848	318
chr8	103964575	103964839	GSE124336_Fernandez_2019_GSM3529864_P0PM_1_S1_P0_eHcn4_1_ATACseq_SRR8368605_peak_123075	170	.	6.01548	18.9734	17.0468	161
chr8	103998321	103998828	GSE124336_Fernandez_2019_GSM3529864_P0PM_1_S1_P0_eHcn4_1_ATACseq_SRR8368605_peak_123076	91	.	4.38968	10.9658	9.1848	306
chr8	104022601	104023563	GSE124336_Fernandez_2019_GSM3529864_P0PM_1_S1_P0_eHcn4_1_ATACseq_SRR8368605_peak_123077	137	.	5.36516	15.6128	13.7404	290
chr8	104025846	104026096	GSE124336_Fernandez_2019_GSM3529864_P0PM_1_S1_P0_eHcn4_1_ATACseq_SRR8368605_peak_123078	113	.	4.87742	13.226	11.3974	184
chr8	104027674	104027940	GSE124336_Fernandez_2019_GSM3529864_P0PM_1_S1_P0_eHcn4_1_ATACseq_SRR8368605_peak_123079	214	.	6.82839	23.4307	21.442	81
chr8	104028431	104029108	GSE124336_Fernandez_2019_GSM3529864_P0PM_1_S1_P0_eHcn4_1_ATACseq_SRR8368605_peak_123080	916	.	16.9084	94.193	91.651	384
chr8	104050691	104051364	GSE124336_Fernandez_2019_GSM3529864_P0PM_1_S1_P0_eHcn4_1_ATACseq_SRR8368605_peak_123081	402	.	9.91742	42.4805	40.2931	407
chr8	104065369	104065538	GSE124336_Fernandez_2019_GSM3529864_P0PM_1_S1_P0_eHcn4_1_ATACseq_SRR8368605_peak_123082	34	.	2.92645	5.09501	3.49355	98
chr8	104076776	104077375	GSE124336_Fernandez_2019_GSM3529864_P0PM_1_S1_P0_eHcn4_1_ATACseq_SRR8368605_peak_123083	535	.	11.8684	55.8892	53.5945	369
chr8	104091470	104091727	GSE124336_Fernandez_2019_GSM3529864_P0PM_1_S1_P0_eHcn4_1_ATACseq_SRR8368605_peak_123084	40	.	3.08903	5.66944	4.04416	248
chr8	104095662	104095950	GSE124336_Fernandez_2019_GSM3529864_P0PM_1_S1_P0_eHcn4_1_ATACseq_SRR8368605_peak_123085	19	.	2.43871	3.51174	1.99142	106
chr8	104099081	104099568	GSE124336_Fernandez_2019_GSM3529864_P0PM_1_S1_P0_eHcn4_1_ATACseq_SRR8368605_peak_123086	99	.	4.55226	11.7044	9.90704	79
chr8	104101314	104101688	GSE124336_Fernandez_2019_GSM3529864_P0PM_1_S1_P0_eHcn4_1_ATACseq_SRR8368605_peak_123087	34	.	2.92645	5.09501	3.49355	154
chr8	104126993	104127787	GSE124336_Fernandez_2019_GSM3529864_P0PM_1_S1_P0_eHcn4_1_ATACseq_SRR8368605_peak_123088	852	.	16.0955	87.7085	85.2045	346
chr8	104146240	104146769	GSE124336_Fernandez_2019_GSM3529864_P0PM_1_S1_P0_eHcn4_1_ATACseq_SRR8368605_peak_123089	490	.	11.2181	51.3178	49.0577	292
chr8	104148348	104148488	GSE124336_Fernandez_2019_GSM3529864_P0PM_1_S1_P0_eHcn4_1_ATACseq_SRR8368605_peak_123090	34	.	2.92645	5.09501	3.49355	69
chr8	104170019	104171294	GSE124336_Fernandez_2019_GSM3529864_P0PM_1_S1_P0_eHcn4_1_ATACseq_SRR8368605_peak_123091	479	.	11.0555	50.1903	47.939	612
chr8	104177068	104177314	GSE124336_Fernandez_2019_GSM3529864_P0PM_1_S1_P0_eHcn4_1_ATACseq_SRR8368605_peak_123092	64	.	3.73935	8.17267	6.46315	45
chr8	104197359	104197991	GSE124336_Fernandez_2019_GSM3529864_P0PM_1_S1_P0_eHcn4_1_ATACseq_SRR8368605_peak_123093	340	.	8.94193	36.1457	34.0163	435
chr8	104219049	104220274	GSE124336_Fernandez_2019_GSM3529864_P0PM_1_S1_P0_eHcn4_1_ATACseq_SRR8368605_peak_123094	360	.	9.2671	38.2276	36.0784	928
chr8	104234656	104234870	GSE124336_Fernandez_2019_GSM3529864_P0PM_1_S1_P0_eHcn4_1_ATACseq_SRR8368605_peak_123095	205	.	6.66581	22.5179	20.5412	61
chr8	104243023	104243339	GSE124336_Fernandez_2019_GSM3529864_P0PM_1_S1_P0_eHcn4_1_ATACseq_SRR8368605_peak_123096	170	.	6.01548	18.9734	17.0468	198
chr8	104247929	104248996	GSE124336_Fernandez_2019_GSM3529864_P0PM_1_S1_P0_eHcn4_1_ATACseq_SRR8368605_peak_123097	1408	.	22.7613	143.688	140.873	632
chr8	104250637	104251802	GSE124336_Fernandez_2019_GSM3529864_P0PM_1_S1_P0_eHcn4_1_ATACseq_SRR8368605_peak_123098	1655	.	25.5252	168.528	165.581	280
chr8	104286234	104286912	GSE124336_Fernandez_2019_GSM3529864_P0PM_1_S1_P0_eHcn4_1_ATACseq_SRR8368605_peak_123099	864	.	16.2581	88.9968	86.4853	395
chr8	104301274	104302056	GSE124336_Fernandez_2019_GSM3529864_P0PM_1_S1_P0_eHcn4_1_ATACseq_SRR8368605_peak_123100	162	.	5.8529	18.1152	16.2017	543
chr8	104309443	104310072	GSE124336_Fernandez_2019_GSM3529864_P0PM_1_S1_P0_eHcn4_1_ATACseq_SRR8368605_peak_123101	99	.	4.55226	11.7044	9.90704	220
chr8	104313318	104313744	GSE124336_Fernandez_2019_GSM3529864_P0PM_1_S1_P0_eHcn4_1_ATACseq_SRR8368605_peak_123102	490	.	11.2181	51.3178	49.0577	222
chr8	104327694	104328158	GSE124336_Fernandez_2019_GSM3529864_P0PM_1_S1_P0_eHcn4_1_ATACseq_SRR8368605_peak_123103	205	.	6.66581	22.5179	20.5412	346
chr8	104339325	104339791	GSE124336_Fernandez_2019_GSM3529864_P0PM_1_S1_P0_eHcn4_1_ATACseq_SRR8368605_peak_123104	77	.	4.06452	9.53581	7.78926	293
chr8	104340175	104342196	GSE124336_Fernandez_2019_GSM3529864_P0PM_1_S1_P0_eHcn4_1_ATACseq_SRR8368605_peak_123105	1655	.	25.5252	168.528	165.581	1235
chr8	104343740	104344598	GSE124336_Fernandez_2019_GSM3529864_P0PM_1_S1_P0_eHcn4_1_ATACseq_SRR8368605_peak_123106	1567	.	24.5497	159.665	156.766	450
chr8	104346301	104347762	GSE124336_Fernandez_2019_GSM3529864_P0PM_1_S1_P0_eHcn4_1_ATACseq_SRR8368605_peak_123107	593	.	12.6813	61.7355	59.3985	601
chr8	104348762	104350048	GSE124336_Fernandez_2019_GSM3529864_P0PM_1_S1_P0_eHcn4_1_ATACseq_SRR8368605_peak_123108	1730	.	26.3381	175.989	173.002	393
chr8	104355911	104356205	GSE124336_Fernandez_2019_GSM3529864_P0PM_1_S1_P0_eHcn4_1_ATACseq_SRR8368605_peak_123109	106	.	4.71484	12.4579	10.6448	189
chr8	104359700	104360157	GSE124336_Fernandez_2019_GSM3529864_P0PM_1_S1_P0_eHcn4_1_ATACseq_SRR8368605_peak_123110	34	.	2.92645	5.09501	3.49355	314
chr8	104366155	104366294	GSE124336_Fernandez_2019_GSM3529864_P0PM_1_S1_P0_eHcn4_1_ATACseq_SRR8368605_peak_123111	46	.	3.25161	6.26535	4.61752	98
chr8	104369740	104370548	GSE124336_Fernandez_2019_GSM3529864_P0PM_1_S1_P0_eHcn4_1_ATACseq_SRR8368605_peak_123112	617	.	13.0065	64.1132	61.7597	510
chr8	104373669	104376318	GSE124336_Fernandez_2019_GSM3529864_P0PM_1_S1_P0_eHcn4_1_ATACseq_SRR8368605_peak_123113	1198	.	20.3226	122.509	119.809	1647
chr8	104379364	104379686	GSE124336_Fernandez_2019_GSM3529864_P0PM_1_S1_P0_eHcn4_1_ATACseq_SRR8368605_peak_123114	77	.	4.06452	9.53581	7.78926	244
chr8	104380503	104380767	GSE124336_Fernandez_2019_GSM3529864_P0PM_1_S1_P0_eHcn4_1_ATACseq_SRR8368605_peak_123115	58	.	3.57677	7.51782	5.82803	101
chr8	104382398	104384339	GSE124336_Fernandez_2019_GSM3529864_P0PM_1_S1_P0_eHcn4_1_ATACseq_SRR8368605_peak_123116	290	.	8.12903	31.0802	29.0019	1146
chr8	104387558	104388211	GSE124336_Fernandez_2019_GSM3529864_P0PM_1_S1_P0_eHcn4_1_ATACseq_SRR8368605_peak_123117	187	.	6.34064	20.7238	18.7717	581
chr8	104390196	104390637	GSE124336_Fernandez_2019_GSM3529864_P0PM_1_S1_P0_eHcn4_1_ATACseq_SRR8368605_peak_123118	290	.	8.12903	31.0802	29.0019	197
chr8	104394150	104396491	GSE124336_Fernandez_2019_GSM3529864_P0PM_1_S1_P0_eHcn4_1_ATACseq_SRR8368605_peak_123119	714	.	14.3071	73.8345	71.4166	1342
chr8	104400284	104401082	GSE124336_Fernandez_2019_GSM3529864_P0PM_1_S1_P0_eHcn4_1_ATACseq_SRR8368605_peak_123120	1102	.	19.1845	112.887	110.24	325
chr8	104403692	104403974	GSE124336_Fernandez_2019_GSM3529864_P0PM_1_S1_P0_eHcn4_1_ATACseq_SRR8368605_peak_123121	52	.	3.41419	6.88177	5.21244	86
chr8	104405332	104406165	GSE124336_Fernandez_2019_GSM3529864_P0PM_1_S1_P0_eHcn4_1_ATACseq_SRR8368605_peak_123122	1075	.	18.8594	110.171	107.538	335
chr8	104411890	104412065	GSE124336_Fernandez_2019_GSM3529864_P0PM_1_S1_P0_eHcn4_1_ATACseq_SRR8368605_peak_123123	52	.	3.41419	6.88177	5.21244	105
chr8	104412752	104414482	GSE124336_Fernandez_2019_GSM3529864_P0PM_1_S1_P0_eHcn4_1_ATACseq_SRR8368605_peak_123124	813	.	15.6077	83.8697	81.389	557
chr8	104415163	104415462	GSE124336_Fernandez_2019_GSM3529864_P0PM_1_S1_P0_eHcn4_1_ATACseq_SRR8368605_peak_123125	19	.	2.43871	3.51174	1.99142	236
chr8	104434435	104435158	GSE124336_Fernandez_2019_GSM3529864_P0PM_1_S1_P0_eHcn4_1_ATACseq_SRR8368605_peak_123126	413	.	10.08	43.5617	41.3648	53
chr8	104435700	104436684	GSE124336_Fernandez_2019_GSM3529864_P0PM_1_S1_P0_eHcn4_1_ATACseq_SRR8368605_peak_123127	1611	.	25.0374	164.084	161.161	532
chr8	104441964	104443291	GSE124336_Fernandez_2019_GSM3529864_P0PM_1_S1_P0_eHcn4_1_ATACseq_SRR8368605_peak_123128	2457	.	33.9794	249.147	245.709	1024
chr8	104447931	104448190	GSE124336_Fernandez_2019_GSM3529864_P0PM_1_S1_P0_eHcn4_1_ATACseq_SRR8368605_peak_123129	29	.	2.76387	4.54313	2.96692	14
chr8	104448910	104449197	GSE124336_Fernandez_2019_GSM3529864_P0PM_1_S1_P0_eHcn4_1_ATACseq_SRR8368605_peak_123130	402	.	9.91742	42.4805	40.2931	66
chr8	104508905	104510078	GSE124336_Fernandez_2019_GSM3529864_P0PM_1_S1_P0_eHcn4_1_ATACseq_SRR8368605_peak_123131	524	.	11.7058	54.7373	52.4512	357
chr8	104533762	104535672	GSE124336_Fernandez_2019_GSM3529864_P0PM_1_S1_P0_eHcn4_1_ATACseq_SRR8368605_peak_123132	2634	.	35.7677	266.973	263.404	837
chr8	104540663	104541924	GSE124336_Fernandez_2019_GSM3529864_P0PM_1_S1_P0_eHcn4_1_ATACseq_SRR8368605_peak_123133	170	.	6.01548	18.9734	17.0468	198
chr8	104564982	104565501	GSE124336_Fernandez_2019_GSM3529864_P0PM_1_S1_P0_eHcn4_1_ATACseq_SRR8368605_peak_123134	839	.	15.9329	86.4245	83.9283	98
chr8	104569662	104569907	GSE124336_Fernandez_2019_GSM3529864_P0PM_1_S1_P0_eHcn4_1_ATACseq_SRR8368605_peak_123135	214	.	6.82839	23.4307	21.442	159
chr8	104570519	104571323	GSE124336_Fernandez_2019_GSM3529864_P0PM_1_S1_P0_eHcn4_1_ATACseq_SRR8368605_peak_123136	751	.	14.7948	77.5624	75.1208	667
chr8	104590888	104592200	GSE124336_Fernandez_2019_GSM3529864_P0PM_1_S1_P0_eHcn4_1_ATACseq_SRR8368605_peak_123137	1804	.	27.151	183.518	180.489	522
chr8	104597766	104597993	GSE124336_Fernandez_2019_GSM3529864_P0PM_1_S1_P0_eHcn4_1_ATACseq_SRR8368605_peak_123138	19	.	2.43871	3.51174	1.99142	132
chr8	104598605	104598794	GSE124336_Fernandez_2019_GSM3529864_P0PM_1_S1_P0_eHcn4_1_ATACseq_SRR8368605_peak_123139	34	.	2.92645	5.09501	3.49355	58
chr8	104601705	104603918	GSE124336_Fernandez_2019_GSM3529864_P0PM_1_S1_P0_eHcn4_1_ATACseq_SRR8368605_peak_123140	3278	.	42.1084	332.021	327.879	1264
chr8	104605695	104606961	GSE124336_Fernandez_2019_GSM3529864_P0PM_1_S1_P0_eHcn4_1_ATACseq_SRR8368605_peak_123141	982	.	17.7213	100.781	98.2014	789
chr8	104607300	104614414	GSE124336_Fernandez_2019_GSM3529864_P0PM_1_S1_P0_eHcn4_1_ATACseq_SRR8368605_peak_123142	3278	.	42.1084	332.021	327.879	3135
chr8	104624804	104625298	GSE124336_Fernandez_2019_GSM3529864_P0PM_1_S1_P0_eHcn4_1_ATACseq_SRR8368605_peak_123143	40	.	3.08903	5.66944	4.04416	311
chr8	104625797	104626323	GSE124336_Fernandez_2019_GSM3529864_P0PM_1_S1_P0_eHcn4_1_ATACseq_SRR8368605_peak_123144	99	.	4.55226	11.7044	9.90704	165
chr8	104626658	104632525	GSE124336_Fernandez_2019_GSM3529864_P0PM_1_S1_P0_eHcn4_1_ATACseq_SRR8368605_peak_123145	2266	.	32.0284	229.987	226.678	3333
chr8	104632985	104633753	GSE124336_Fernandez_2019_GSM3529864_P0PM_1_S1_P0_eHcn4_1_ATACseq_SRR8368605_peak_123146	877	.	16.4206	90.2895	87.7703	519
chr8	104636657	104636995	GSE124336_Fernandez_2019_GSM3529864_P0PM_1_S1_P0_eHcn4_1_ATACseq_SRR8368605_peak_123147	46	.	3.25161	6.26535	4.61752	42
chr8	104640718	104642468	GSE124336_Fernandez_2019_GSM3529864_P0PM_1_S1_P0_eHcn4_1_ATACseq_SRR8368605_peak_123148	1451	.	23.249	148.009	145.172	1033
chr8	104644321	104644625	GSE124336_Fernandez_2019_GSM3529864_P0PM_1_S1_P0_eHcn4_1_ATACseq_SRR8368605_peak_123149	145	.	5.52774	16.4346	14.5482	58
chr8	104654884	104655391	GSE124336_Fernandez_2019_GSM3529864_P0PM_1_S1_P0_eHcn4_1_ATACseq_SRR8368605_peak_123150	955	.	17.3961	98.1339	95.5691	286
chr8	104951852	104952018	GSE124336_Fernandez_2019_GSM3529864_P0PM_1_S1_P0_eHcn4_1_ATACseq_SRR8368605_peak_123151	113	.	4.87742	13.226	11.3974	81
chr8	104956306	104956689	GSE124336_Fernandez_2019_GSM3529864_P0PM_1_S1_P0_eHcn4_1_ATACseq_SRR8368605_peak_123152	309	.	8.45419	33.0818	30.9827	232
chr8	104961350	104962100	GSE124336_Fernandez_2019_GSM3529864_P0PM_1_S1_P0_eHcn4_1_ATACseq_SRR8368605_peak_123153	381	.	9.59226	40.3395	38.171	364
chr8	105083456	105084070	GSE124336_Fernandez_2019_GSM3529864_P0PM_1_S1_P0_eHcn4_1_ATACseq_SRR8368605_peak_123154	350	.	9.10452	37.1828	35.0435	267
chr8	105120864	105121233	GSE124336_Fernandez_2019_GSM3529864_P0PM_1_S1_P0_eHcn4_1_ATACseq_SRR8368605_peak_123155	726	.	14.4697	75.0723	72.6466	253
chr8	105138489	105138740	GSE124336_Fernandez_2019_GSM3529864_P0PM_1_S1_P0_eHcn4_1_ATACseq_SRR8368605_peak_123156	214	.	6.82839	23.4307	21.442	105
chr8	105140842	105141126	GSE124336_Fernandez_2019_GSM3529864_P0PM_1_S1_P0_eHcn4_1_ATACseq_SRR8368605_peak_123157	34	.	2.92645	5.09501	3.49355	33
chr8	105152694	105153507	GSE124336_Fernandez_2019_GSM3529864_P0PM_1_S1_P0_eHcn4_1_ATACseq_SRR8368605_peak_123158	929	.	17.071	95.5025	92.953	573
chr8	105170036	105172248	GSE124336_Fernandez_2019_GSM3529864_P0PM_1_S1_P0_eHcn4_1_ATACseq_SRR8368605_peak_123159	2126	.	30.5652	215.823	212.605	642
chr8	105217931	105218220	GSE124336_Fernandez_2019_GSM3529864_P0PM_1_S1_P0_eHcn4_1_ATACseq_SRR8368605_peak_123160	170	.	6.01548	18.9734	17.0468	123
chr8	105223937	105225684	GSE124336_Fernandez_2019_GSM3529864_P0PM_1_S1_P0_eHcn4_1_ATACseq_SRR8368605_peak_123161	2928	.	38.6942	296.652	292.84	1226
chr8	105253873	105255487	GSE124336_Fernandez_2019_GSM3529864_P0PM_1_S1_P0_eHcn4_1_ATACseq_SRR8368605_peak_123162	1553	.	24.3871	158.198	155.306	398
chr8	105258915	105260162	GSE124336_Fernandez_2019_GSM3529864_P0PM_1_S1_P0_eHcn4_1_ATACseq_SRR8368605_peak_123163	877	.	16.4206	90.2895	87.7703	913
chr8	105264043	105265017	GSE124336_Fernandez_2019_GSM3529864_P0PM_1_S1_P0_eHcn4_1_ATACseq_SRR8368605_peak_123164	1048	.	18.5342	107.469	104.851	593
chr8	105268225	105271047	GSE124336_Fernandez_2019_GSM3529864_P0PM_1_S1_P0_eHcn4_1_ATACseq_SRR8368605_peak_123165	701	.	14.1445	72.6015	70.1917	1549
chr8	105275780	105276967	GSE124336_Fernandez_2019_GSM3529864_P0PM_1_S1_P0_eHcn4_1_ATACseq_SRR8368605_peak_123166	653	.	13.4942	67.72	65.3422	610
chr8	105278767	105279494	GSE124336_Fernandez_2019_GSM3529864_P0PM_1_S1_P0_eHcn4_1_ATACseq_SRR8368605_peak_123167	1143	.	19.6723	116.99	114.32	406
chr8	105283177	105283535	GSE124336_Fernandez_2019_GSM3529864_P0PM_1_S1_P0_eHcn4_1_ATACseq_SRR8368605_peak_123168	242	.	7.31613	26.229	24.2054	136
chr8	105288889	105291483	GSE124336_Fernandez_2019_GSM3529864_P0PM_1_S1_P0_eHcn4_1_ATACseq_SRR8368605_peak_123169	1700	.	26.0129	172.996	170.026	582
chr8	105297169	105298430	GSE124336_Fernandez_2019_GSM3529864_P0PM_1_S1_P0_eHcn4_1_ATACseq_SRR8368605_peak_123170	1987	.	29.1019	201.847	198.713	437
chr8	105303962	105306879	GSE124336_Fernandez_2019_GSM3529864_P0PM_1_S1_P0_eHcn4_1_ATACseq_SRR8368605_peak_123171	1021	.	18.209	104.782	102.18	1787
chr8	105312541	105314382	GSE124336_Fernandez_2019_GSM3529864_P0PM_1_S1_P0_eHcn4_1_ATACseq_SRR8368605_peak_123172	457	.	10.7303	47.9544	45.721	1425
chr8	105315162	105315873	GSE124336_Fernandez_2019_GSM3529864_P0PM_1_S1_P0_eHcn4_1_ATACseq_SRR8368605_peak_123173	46	.	3.25161	6.26535	4.61752	336
chr8	105317959	105318146	GSE124336_Fernandez_2019_GSM3529864_P0PM_1_S1_P0_eHcn4_1_ATACseq_SRR8368605_peak_123174	52	.	3.41419	6.88177	5.21244	128
chr8	105325695	105327135	GSE124336_Fernandez_2019_GSM3529864_P0PM_1_S1_P0_eHcn4_1_ATACseq_SRR8368605_peak_123175	2141	.	30.7277	217.388	214.16	598
chr8	105339975	105340228	GSE124336_Fernandez_2019_GSM3529864_P0PM_1_S1_P0_eHcn4_1_ATACseq_SRR8368605_peak_123176	40	.	3.08903	5.66944	4.04416	35
chr8	105341257	105341716	GSE124336_Fernandez_2019_GSM3529864_P0PM_1_S1_P0_eHcn4_1_ATACseq_SRR8368605_peak_123177	84	.	4.2271	10.2428	8.4787	111
chr8	105345201	105345835	GSE124336_Fernandez_2019_GSM3529864_P0PM_1_S1_P0_eHcn4_1_ATACseq_SRR8368605_peak_123178	99	.	4.55226	11.7044	9.90704	519
chr8	105346295	105348240	GSE124336_Fernandez_2019_GSM3529864_P0PM_1_S1_P0_eHcn4_1_ATACseq_SRR8368605_peak_123179	2569	.	35.1174	260.463	256.942	1750
chr8	105348507	105349534	GSE124336_Fernandez_2019_GSM3529864_P0PM_1_S1_P0_eHcn4_1_ATACseq_SRR8368605_peak_123180	446	.	10.5677	46.8462	44.6219	339
chr8	105350239	105350473	GSE124336_Fernandez_2019_GSM3529864_P0PM_1_S1_P0_eHcn4_1_ATACseq_SRR8368605_peak_123181	91	.	4.38968	10.9658	9.1848	204
chr8	105359754	105359920	GSE124336_Fernandez_2019_GSM3529864_P0PM_1_S1_P0_eHcn4_1_ATACseq_SRR8368605_peak_123182	196	.	6.50323	21.6155	19.651	110
chr8	105361908	105362100	GSE124336_Fernandez_2019_GSM3529864_P0PM_1_S1_P0_eHcn4_1_ATACseq_SRR8368605_peak_123183	19	.	2.43871	3.51174	1.99142	52
chr8	105378671	105379061	GSE124336_Fernandez_2019_GSM3529864_P0PM_1_S1_P0_eHcn4_1_ATACseq_SRR8368605_peak_123184	137	.	5.36516	15.6128	13.7404	167
chr8	105387151	105387615	GSE124336_Fernandez_2019_GSM3529864_P0PM_1_S1_P0_eHcn4_1_ATACseq_SRR8368605_peak_123185	329	.	8.77935	35.1165	32.997	210
chr8	105397870	105398029	GSE124336_Fernandez_2019_GSM3529864_P0PM_1_S1_P0_eHcn4_1_ATACseq_SRR8368605_peak_123186	196	.	6.50323	21.6155	19.651	33
chr8	105437287	105437884	GSE124336_Fernandez_2019_GSM3529864_P0PM_1_S1_P0_eHcn4_1_ATACseq_SRR8368605_peak_123187	270	.	7.80387	29.1128	27.056	243
chr8	105440631	105440907	GSE124336_Fernandez_2019_GSM3529864_P0PM_1_S1_P0_eHcn4_1_ATACseq_SRR8368605_peak_123188	71	.	3.90194	8.84557	7.1172	152
chr8	105446042	105446388	GSE124336_Fernandez_2019_GSM3529864_P0PM_1_S1_P0_eHcn4_1_ATACseq_SRR8368605_peak_123189	71	.	3.90194	8.84557	7.1172	51
chr8	105453253	105453449	GSE124336_Fernandez_2019_GSM3529864_P0PM_1_S1_P0_eHcn4_1_ATACseq_SRR8368605_peak_123190	34	.	2.92645	5.09501	3.49355	34
chr8	105464584	105465006	GSE124336_Fernandez_2019_GSM3529864_P0PM_1_S1_P0_eHcn4_1_ATACseq_SRR8368605_peak_123191	52	.	3.41419	6.88177	5.21244	177
chr8	105466567	105467520	GSE124336_Fernandez_2019_GSM3529864_P0PM_1_S1_P0_eHcn4_1_ATACseq_SRR8368605_peak_123192	1408	.	22.7613	143.688	140.873	547
chr8	105468946	105470094	GSE124336_Fernandez_2019_GSM3529864_P0PM_1_S1_P0_eHcn4_1_ATACseq_SRR8368605_peak_123193	788	.	15.2826	81.333	78.8679	571
chr8	105470450	105472200	GSE124336_Fernandez_2019_GSM3529864_P0PM_1_S1_P0_eHcn4_1_ATACseq_SRR8368605_peak_123194	3211	.	41.4581	325.225	321.151	962
chr8	105472570	105472827	GSE124336_Fernandez_2019_GSM3529864_P0PM_1_S1_P0_eHcn4_1_ATACseq_SRR8368605_peak_123195	52	.	3.41419	6.88177	5.21244	191
chr8	105473151	105473588	GSE124336_Fernandez_2019_GSM3529864_P0PM_1_S1_P0_eHcn4_1_ATACseq_SRR8368605_peak_123196	40	.	3.08903	5.66944	4.04416	201
chr8	105473738	105475658	GSE124336_Fernandez_2019_GSM3529864_P0PM_1_S1_P0_eHcn4_1_ATACseq_SRR8368605_peak_123197	1115	.	19.3471	114.251	111.596	684
chr8	105476843	105478800	GSE124336_Fernandez_2019_GSM3529864_P0PM_1_S1_P0_eHcn4_1_ATACseq_SRR8368605_peak_123198	1170	.	19.9974	119.742	117.058	1184
chr8	105483504	105483885	GSE124336_Fernandez_2019_GSM3529864_P0PM_1_S1_P0_eHcn4_1_ATACseq_SRR8368605_peak_123199	501	.	11.3806	52.4515	50.1827	188
chr8	105484406	105484645	GSE124336_Fernandez_2019_GSM3529864_P0PM_1_S1_P0_eHcn4_1_ATACseq_SRR8368605_peak_123200	242	.	7.31613	26.229	24.2054	186
chr8	105496077	105497359	GSE124336_Fernandez_2019_GSM3529864_P0PM_1_S1_P0_eHcn4_1_ATACseq_SRR8368605_peak_123201	2017	.	29.4271	204.936	201.784	940
chr8	105514642	105515011	GSE124336_Fernandez_2019_GSM3529864_P0PM_1_S1_P0_eHcn4_1_ATACseq_SRR8368605_peak_123202	162	.	5.8529	18.1152	16.2017	223
chr8	105515871	105516441	GSE124336_Fernandez_2019_GSM3529864_P0PM_1_S1_P0_eHcn4_1_ATACseq_SRR8368605_peak_123203	955	.	17.3961	98.1339	95.5691	270
chr8	105518247	105519413	GSE124336_Fernandez_2019_GSM3529864_P0PM_1_S1_P0_eHcn4_1_ATACseq_SRR8368605_peak_123204	524	.	11.7058	54.7373	52.4512	696
chr8	105531731	105532196	GSE124336_Fernandez_2019_GSM3529864_P0PM_1_S1_P0_eHcn4_1_ATACseq_SRR8368605_peak_123205	260	.	7.64129	28.1424	26.0965	214
chr8	105533482	105534406	GSE124336_Fernandez_2019_GSM3529864_P0PM_1_S1_P0_eHcn4_1_ATACseq_SRR8368605_peak_123206	641	.	13.3316	66.5125	64.1427	666
chr8	105543727	105544178	GSE124336_Fernandez_2019_GSM3529864_P0PM_1_S1_P0_eHcn4_1_ATACseq_SRR8368605_peak_123207	91	.	4.38968	10.9658	9.1848	274
chr8	105544684	105545240	GSE124336_Fernandez_2019_GSM3529864_P0PM_1_S1_P0_eHcn4_1_ATACseq_SRR8368605_peak_123208	129	.	5.20258	14.8039	12.9457	59
chr8	105553991	105554685	GSE124336_Fernandez_2019_GSM3529864_P0PM_1_S1_P0_eHcn4_1_ATACseq_SRR8368605_peak_123209	1239	.	20.8103	126.686	123.963	327
chr8	105565202	105567017	GSE124336_Fernandez_2019_GSM3529864_P0PM_1_S1_P0_eHcn4_1_ATACseq_SRR8368605_peak_123210	3211	.	41.4581	325.225	321.151	884
chr8	105573455	105573660	GSE124336_Fernandez_2019_GSM3529864_P0PM_1_S1_P0_eHcn4_1_ATACseq_SRR8368605_peak_123211	113	.	4.87742	13.226	11.3974	64
chr8	105575632	105575926	GSE124336_Fernandez_2019_GSM3529864_P0PM_1_S1_P0_eHcn4_1_ATACseq_SRR8368605_peak_123212	187	.	6.34064	20.7238	18.7717	129
chr8	105593864	105594228	GSE124336_Fernandez_2019_GSM3529864_P0PM_1_S1_P0_eHcn4_1_ATACseq_SRR8368605_peak_123213	113	.	4.87742	13.226	11.3974	111
chr8	105596308	105597162	GSE124336_Fernandez_2019_GSM3529864_P0PM_1_S1_P0_eHcn4_1_ATACseq_SRR8368605_peak_123214	1061	.	18.6968	108.818	106.193	256
chr8	105604594	105607814	GSE124336_Fernandez_2019_GSM3529864_P0PM_1_S1_P0_eHcn4_1_ATACseq_SRR8368605_peak_123215	2282	.	32.191	231.571	228.253	684
chr8	105611806	105612078	GSE124336_Fernandez_2019_GSM3529864_P0PM_1_S1_P0_eHcn4_1_ATACseq_SRR8368605_peak_123216	129	.	5.20258	14.8039	12.9457	144
chr8	105612996	105613284	GSE124336_Fernandez_2019_GSM3529864_P0PM_1_S1_P0_eHcn4_1_ATACseq_SRR8368605_peak_123217	64	.	3.73935	8.17267	6.46315	201
chr8	105613802	105614582	GSE124336_Fernandez_2019_GSM3529864_P0PM_1_S1_P0_eHcn4_1_ATACseq_SRR8368605_peak_123218	290	.	8.12903	31.0802	29.0019	263
chr8	105622161	105622901	GSE124336_Fernandez_2019_GSM3529864_P0PM_1_S1_P0_eHcn4_1_ATACseq_SRR8368605_peak_123219	1582	.	24.7123	161.135	158.228	445
chr8	105623106	105623275	GSE124336_Fernandez_2019_GSM3529864_P0PM_1_S1_P0_eHcn4_1_ATACseq_SRR8368605_peak_123220	34	.	2.92645	5.09501	3.49355	16
chr8	105624929	105625232	GSE124336_Fernandez_2019_GSM3529864_P0PM_1_S1_P0_eHcn4_1_ATACseq_SRR8368605_peak_123221	223	.	6.99097	24.3536	22.3531	32
chr8	105635736	105638204	GSE124336_Fernandez_2019_GSM3529864_P0PM_1_S1_P0_eHcn4_1_ATACseq_SRR8368605_peak_123222	2298	.	32.3535	233.159	229.83	1117
chr8	105678050	105678314	GSE124336_Fernandez_2019_GSM3529864_P0PM_1_S1_P0_eHcn4_1_ATACseq_SRR8368605_peak_123223	64	.	3.73935	8.17267	6.46315	62
chr8	105685728	105686130	GSE124336_Fernandez_2019_GSM3529864_P0PM_1_S1_P0_eHcn4_1_ATACseq_SRR8368605_peak_123224	145	.	5.52774	16.4346	14.5482	167
chr8	105688101	105688479	GSE124336_Fernandez_2019_GSM3529864_P0PM_1_S1_P0_eHcn4_1_ATACseq_SRR8368605_peak_123225	40	.	3.08903	5.66944	4.04416	169
chr8	105693523	105694739	GSE124336_Fernandez_2019_GSM3529864_P0PM_1_S1_P0_eHcn4_1_ATACseq_SRR8368605_peak_123226	340	.	8.94193	36.1457	34.0163	385
chr8	105700296	105702413	GSE124336_Fernandez_2019_GSM3529864_P0PM_1_S1_P0_eHcn4_1_ATACseq_SRR8368605_peak_123227	2314	.	32.5161	234.748	231.409	828
chr8	105707624	105708494	GSE124336_Fernandez_2019_GSM3529864_P0PM_1_S1_P0_eHcn4_1_ATACseq_SRR8368605_peak_123228	1700	.	26.0129	172.996	170.026	605
chr8	105714005	105714613	GSE124336_Fernandez_2019_GSM3529864_P0PM_1_S1_P0_eHcn4_1_ATACseq_SRR8368605_peak_123229	701	.	14.1445	72.6015	70.1917	382
chr8	105727434	105727643	GSE124336_Fernandez_2019_GSM3529864_P0PM_1_S1_P0_eHcn4_1_ATACseq_SRR8368605_peak_123230	19	.	2.43871	3.51174	1.99142	150
chr8	105750646	105750977	GSE124336_Fernandez_2019_GSM3529864_P0PM_1_S1_P0_eHcn4_1_ATACseq_SRR8368605_peak_123231	260	.	7.64129	28.1424	26.0965	41
chr8	105758066	105759101	GSE124336_Fernandez_2019_GSM3529864_P0PM_1_S1_P0_eHcn4_1_ATACseq_SRR8368605_peak_123232	2141	.	30.7277	217.388	214.16	559
chr8	105770750	105771034	GSE124336_Fernandez_2019_GSM3529864_P0PM_1_S1_P0_eHcn4_1_ATACseq_SRR8368605_peak_123233	121	.	5.04	14.0081	12.1646	88
chr8	105799144	105800106	GSE124336_Fernandez_2019_GSM3529864_P0PM_1_S1_P0_eHcn4_1_ATACseq_SRR8368605_peak_123234	1596	.	24.8748	162.608	159.693	492
chr8	105808488	105808821	GSE124336_Fernandez_2019_GSM3529864_P0PM_1_S1_P0_eHcn4_1_ATACseq_SRR8368605_peak_123235	299	.	8.29161	32.0768	29.9881	164
chr8	105820668	105821452	GSE124336_Fernandez_2019_GSM3529864_P0PM_1_S1_P0_eHcn4_1_ATACseq_SRR8368605_peak_123236	852	.	16.0955	87.7085	85.2045	381
chr8	105826451	105827992	GSE124336_Fernandez_2019_GSM3529864_P0PM_1_S1_P0_eHcn4_1_ATACseq_SRR8368605_peak_123237	4125	.	50.0748	417.327	412.51	968
chr8	105835435	105835622	GSE124336_Fernandez_2019_GSM3529864_P0PM_1_S1_P0_eHcn4_1_ATACseq_SRR8368605_peak_123238	232	.	7.15355	25.2865	23.2744	148
chr8	105846758	105846991	GSE124336_Fernandez_2019_GSM3529864_P0PM_1_S1_P0_eHcn4_1_ATACseq_SRR8368605_peak_123239	40	.	3.08903	5.66944	4.04416	31
chr8	105851599	105852434	GSE124336_Fernandez_2019_GSM3529864_P0PM_1_S1_P0_eHcn4_1_ATACseq_SRR8368605_peak_123240	1239	.	20.8103	126.686	123.963	435
chr8	105854515	105856532	GSE124336_Fernandez_2019_GSM3529864_P0PM_1_S1_P0_eHcn4_1_ATACseq_SRR8368605_peak_123241	2457	.	33.9794	249.147	245.709	600
chr8	105859899	105861474	GSE124336_Fernandez_2019_GSM3529864_P0PM_1_S1_P0_eHcn4_1_ATACseq_SRR8368605_peak_123242	4663	.	54.9523	471.263	466.344	582
chr8	105861850	105862261	GSE124336_Fernandez_2019_GSM3529864_P0PM_1_S1_P0_eHcn4_1_ATACseq_SRR8368605_peak_123243	145	.	5.52774	16.4346	14.5482	249
chr8	105866719	105866877	GSE124336_Fernandez_2019_GSM3529864_P0PM_1_S1_P0_eHcn4_1_ATACseq_SRR8368605_peak_123244	40	.	3.08903	5.66944	4.04416	126
chr8	105873245	105874840	GSE124336_Fernandez_2019_GSM3529864_P0PM_1_S1_P0_eHcn4_1_ATACseq_SRR8368605_peak_123245	1582	.	24.7123	161.135	158.228	1100
chr8	105880638	105881476	GSE124336_Fernandez_2019_GSM3529864_P0PM_1_S1_P0_eHcn4_1_ATACseq_SRR8368605_peak_123246	942	.	17.2335	96.8162	94.259	273
chr8	105892582	105893981	GSE124336_Fernandez_2019_GSM3529864_P0PM_1_S1_P0_eHcn4_1_ATACseq_SRR8368605_peak_123247	2345	.	32.8413	237.933	234.572	978
chr8	105897962	105898197	GSE124336_Fernandez_2019_GSM3529864_P0PM_1_S1_P0_eHcn4_1_ATACseq_SRR8368605_peak_123248	58	.	3.57677	7.51782	5.82803	49
chr8	105899791	105901273	GSE124336_Fernandez_2019_GSM3529864_P0PM_1_S1_P0_eHcn4_1_ATACseq_SRR8368605_peak_123249	2033	.	29.5897	206.484	203.323	641
chr8	105907333	105907515	GSE124336_Fernandez_2019_GSM3529864_P0PM_1_S1_P0_eHcn4_1_ATACseq_SRR8368605_peak_123250	52	.	3.41419	6.88177	5.21244	29
chr8	105924457	105924675	GSE124336_Fernandez_2019_GSM3529864_P0PM_1_S1_P0_eHcn4_1_ATACseq_SRR8368605_peak_123251	29	.	2.76387	4.54313	2.96692	83
chr8	105930547	105931029	GSE124336_Fernandez_2019_GSM3529864_P0PM_1_S1_P0_eHcn4_1_ATACseq_SRR8368605_peak_123252	629	.	13.169	65.3102	62.9485	256
chr8	105936428	105938532	GSE124336_Fernandez_2019_GSM3529864_P0PM_1_S1_P0_eHcn4_1_ATACseq_SRR8368605_peak_123253	2813	.	37.5561	285.038	281.325	654
chr8	105942198	105942427	GSE124336_Fernandez_2019_GSM3529864_P0PM_1_S1_P0_eHcn4_1_ATACseq_SRR8368605_peak_123254	29	.	2.76387	4.54313	2.96692	42
chr8	105949158	105949725	GSE124336_Fernandez_2019_GSM3529864_P0PM_1_S1_P0_eHcn4_1_ATACseq_SRR8368605_peak_123255	457	.	10.7303	47.9544	45.721	332
chr8	105951072	105951627	GSE124336_Fernandez_2019_GSM3529864_P0PM_1_S1_P0_eHcn4_1_ATACseq_SRR8368605_peak_123256	71	.	3.90194	8.84557	7.1172	399
chr8	105956604	105957048	GSE124336_Fernandez_2019_GSM3529864_P0PM_1_S1_P0_eHcn4_1_ATACseq_SRR8368605_peak_123257	153	.	5.69032	17.2689	15.3688	190
chr8	105957876	105958095	GSE124336_Fernandez_2019_GSM3529864_P0PM_1_S1_P0_eHcn4_1_ATACseq_SRR8368605_peak_123258	214	.	6.82839	23.4307	21.442	55
chr8	105959430	105959821	GSE124336_Fernandez_2019_GSM3529864_P0PM_1_S1_P0_eHcn4_1_ATACseq_SRR8368605_peak_123259	71	.	3.90194	8.84557	7.1172	111
chr8	105961597	105961958	GSE124336_Fernandez_2019_GSM3529864_P0PM_1_S1_P0_eHcn4_1_ATACseq_SRR8368605_peak_123260	121	.	5.04	14.0081	12.1646	180
chr8	105963494	105963938	GSE124336_Fernandez_2019_GSM3529864_P0PM_1_S1_P0_eHcn4_1_ATACseq_SRR8368605_peak_123261	29	.	2.76387	4.54313	2.96692	271
chr8	105964404	105967438	GSE124336_Fernandez_2019_GSM3529864_P0PM_1_S1_P0_eHcn4_1_ATACseq_SRR8368605_peak_123262	2377	.	33.1665	241.126	237.744	1734
chr8	105968008	105968672	GSE124336_Fernandez_2019_GSM3529864_P0PM_1_S1_P0_eHcn4_1_ATACseq_SRR8368605_peak_123263	1480	.	23.5742	150.905	148.053	275
chr8	105990800	105991466	GSE124336_Fernandez_2019_GSM3529864_P0PM_1_S1_P0_eHcn4_1_ATACseq_SRR8368605_peak_123264	1323	.	21.7858	135.128	132.36	224
chr8	106010660	106011930	GSE124336_Fernandez_2019_GSM3529864_P0PM_1_S1_P0_eHcn4_1_ATACseq_SRR8368605_peak_123265	1819	.	27.3135	185.031	181.994	760
chr8	106022603	106022935	GSE124336_Fernandez_2019_GSM3529864_P0PM_1_S1_P0_eHcn4_1_ATACseq_SRR8368605_peak_123266	402	.	9.91742	42.4805	40.2931	70
chr8	106047113	106047413	GSE124336_Fernandez_2019_GSM3529864_P0PM_1_S1_P0_eHcn4_1_ATACseq_SRR8368605_peak_123267	46	.	3.25161	6.26535	4.61752	201
chr8	106058736	106061123	GSE124336_Fernandez_2019_GSM3529864_P0PM_1_S1_P0_eHcn4_1_ATACseq_SRR8368605_peak_123268	2601	.	35.4426	263.714	260.169	690
chr8	106069611	106069859	GSE124336_Fernandez_2019_GSM3529864_P0PM_1_S1_P0_eHcn4_1_ATACseq_SRR8368605_peak_123269	29	.	2.76387	4.54313	2.96692	129
chr8	106074854	106075749	GSE124336_Fernandez_2019_GSM3529864_P0PM_1_S1_P0_eHcn4_1_ATACseq_SRR8368605_peak_123270	457	.	10.7303	47.9544	45.721	300
chr8	106076767	106076909	GSE124336_Fernandez_2019_GSM3529864_P0PM_1_S1_P0_eHcn4_1_ATACseq_SRR8368605_peak_123271	299	.	8.29161	32.0768	29.9881	90
chr8	106112283	106112504	GSE124336_Fernandez_2019_GSM3529864_P0PM_1_S1_P0_eHcn4_1_ATACseq_SRR8368605_peak_123272	29	.	2.76387	4.54313	2.96692	158
chr8	106135743	106138807	GSE124336_Fernandez_2019_GSM3529864_P0PM_1_S1_P0_eHcn4_1_ATACseq_SRR8368605_peak_123273	801	.	15.4452	82.5991	80.1262	2475
chr8	106140675	106141349	GSE124336_Fernandez_2019_GSM3529864_P0PM_1_S1_P0_eHcn4_1_ATACseq_SRR8368605_peak_123274	801	.	15.4452	82.5991	80.1262	287
chr8	106149977	106150769	GSE124336_Fernandez_2019_GSM3529864_P0PM_1_S1_P0_eHcn4_1_ATACseq_SRR8368605_peak_123275	2079	.	30.0774	211.143	207.954	335
chr8	106165467	106165820	GSE124336_Fernandez_2019_GSM3529864_P0PM_1_S1_P0_eHcn4_1_ATACseq_SRR8368605_peak_123276	280	.	7.96645	30.0921	28.0245	209
chr8	106167942	106170028	GSE124336_Fernandez_2019_GSM3529864_P0PM_1_S1_P0_eHcn4_1_ATACseq_SRR8368605_peak_123277	1267	.	21.1355	129.487	126.749	929
chr8	106198688	106199224	GSE124336_Fernandez_2019_GSM3529864_P0PM_1_S1_P0_eHcn4_1_ATACseq_SRR8368605_peak_123278	446	.	10.5677	46.8462	44.6219	286
chr8	106210089	106211719	GSE124336_Fernandez_2019_GSM3529864_P0PM_1_S1_P0_eHcn4_1_ATACseq_SRR8368605_peak_123279	3346	.	42.7587	338.844	334.634	872
chr8	106226581	106226880	GSE124336_Fernandez_2019_GSM3529864_P0PM_1_S1_P0_eHcn4_1_ATACseq_SRR8368605_peak_123280	187	.	6.34064	20.7238	18.7717	223
chr8	106257083	106257299	GSE124336_Fernandez_2019_GSM3529864_P0PM_1_S1_P0_eHcn4_1_ATACseq_SRR8368605_peak_123281	106	.	4.71484	12.4579	10.6448	52
chr8	106262211	106262921	GSE124336_Fernandez_2019_GSM3529864_P0PM_1_S1_P0_eHcn4_1_ATACseq_SRR8368605_peak_123282	392	.	9.75484	41.4064	39.2284	381
chr8	106268946	106269566	GSE124336_Fernandez_2019_GSM3529864_P0PM_1_S1_P0_eHcn4_1_ATACseq_SRR8368605_peak_123283	270	.	7.80387	29.1128	27.056	222
chr8	106270188	106272575	GSE124336_Fernandez_2019_GSM3529864_P0PM_1_S1_P0_eHcn4_1_ATACseq_SRR8368605_peak_123284	1494	.	23.7368	152.358	149.498	1407
chr8	106280206	106280771	GSE124336_Fernandez_2019_GSM3529864_P0PM_1_S1_P0_eHcn4_1_ATACseq_SRR8368605_peak_123285	251	.	7.47871	27.181	25.1463	336
chr8	106298331	106298658	GSE124336_Fernandez_2019_GSM3529864_P0PM_1_S1_P0_eHcn4_1_ATACseq_SRR8368605_peak_123286	34	.	2.92645	5.09501	3.49355	130
chr8	106333462	106333608	GSE124336_Fernandez_2019_GSM3529864_P0PM_1_S1_P0_eHcn4_1_ATACseq_SRR8368605_peak_123287	179	.	6.17806	19.843	17.9035	71
chr8	106337524	106338847	GSE124336_Fernandez_2019_GSM3529864_P0PM_1_S1_P0_eHcn4_1_ATACseq_SRR8368605_peak_123288	3688	.	46.0103	373.344	368.806	504
chr8	106349334	106349833	GSE124336_Fernandez_2019_GSM3529864_P0PM_1_S1_P0_eHcn4_1_ATACseq_SRR8368605_peak_123289	153	.	5.69032	17.2689	15.3688	163
chr8	106350786	106352334	GSE124336_Fernandez_2019_GSM3529864_P0PM_1_S1_P0_eHcn4_1_ATACseq_SRR8368605_peak_123290	2393	.	33.329	242.726	239.333	605
chr8	106378337	106379326	GSE124336_Fernandez_2019_GSM3529864_P0PM_1_S1_P0_eHcn4_1_ATACseq_SRR8368605_peak_123291	413	.	10.08	43.5617	41.3648	223
chr8	106399742	106400123	GSE124336_Fernandez_2019_GSM3529864_P0PM_1_S1_P0_eHcn4_1_ATACseq_SRR8368605_peak_123292	242	.	7.31613	26.229	24.2054	119
chr8	106403371	106403714	GSE124336_Fernandez_2019_GSM3529864_P0PM_1_S1_P0_eHcn4_1_ATACseq_SRR8368605_peak_123293	413	.	10.08	43.5617	41.3648	126
chr8	106412025	106412420	GSE124336_Fernandez_2019_GSM3529864_P0PM_1_S1_P0_eHcn4_1_ATACseq_SRR8368605_peak_123294	251	.	7.47871	27.181	25.1463	146
chr8	106415186	106416043	GSE124336_Fernandez_2019_GSM3529864_P0PM_1_S1_P0_eHcn4_1_ATACseq_SRR8368605_peak_123295	3431	.	43.5716	347.409	343.115	175
chr8	106432731	106433644	GSE124336_Fernandez_2019_GSM3529864_P0PM_1_S1_P0_eHcn4_1_ATACseq_SRR8368605_peak_123296	890	.	16.5832	91.5864	89.0597	390
chr8	106463698	106464083	GSE124336_Fernandez_2019_GSM3529864_P0PM_1_S1_P0_eHcn4_1_ATACseq_SRR8368605_peak_123297	170	.	6.01548	18.9734	17.0468	221
chr8	106507730	106508354	GSE124336_Fernandez_2019_GSM3529864_P0PM_1_S1_P0_eHcn4_1_ATACseq_SRR8368605_peak_123298	223	.	6.99097	24.3536	22.3531	107
chr8	106510426	106512016	GSE124336_Fernandez_2019_GSM3529864_P0PM_1_S1_P0_eHcn4_1_ATACseq_SRR8368605_peak_123299	129	.	5.20258	14.8039	12.9457	1434
chr8	106516388	106517490	GSE124336_Fernandez_2019_GSM3529864_P0PM_1_S1_P0_eHcn4_1_ATACseq_SRR8368605_peak_123300	826	.	15.7703	85.1449	82.6564	383
chr8	106518798	106519178	GSE124336_Fernandez_2019_GSM3529864_P0PM_1_S1_P0_eHcn4_1_ATACseq_SRR8368605_peak_123301	71	.	3.90194	8.84557	7.1172	86
chr8	106521947	106522390	GSE124336_Fernandez_2019_GSM3529864_P0PM_1_S1_P0_eHcn4_1_ATACseq_SRR8368605_peak_123302	52	.	3.41419	6.88177	5.21244	256
chr8	106522581	106522818	GSE124336_Fernandez_2019_GSM3529864_P0PM_1_S1_P0_eHcn4_1_ATACseq_SRR8368605_peak_123303	34	.	2.92645	5.09501	3.49355	192
chr8	106527020	106527632	GSE124336_Fernandez_2019_GSM3529864_P0PM_1_S1_P0_eHcn4_1_ATACseq_SRR8368605_peak_123304	468	.	10.8929	49.0692	46.8268	388
chr8	106532961	106533127	GSE124336_Fernandez_2019_GSM3529864_P0PM_1_S1_P0_eHcn4_1_ATACseq_SRR8368605_peak_123305	34	.	2.92645	5.09501	3.49355	30
chr8	106534591	106534772	GSE124336_Fernandez_2019_GSM3529864_P0PM_1_S1_P0_eHcn4_1_ATACseq_SRR8368605_peak_123306	113	.	4.87742	13.226	11.3974	84
chr8	106561213	106561436	GSE124336_Fernandez_2019_GSM3529864_P0PM_1_S1_P0_eHcn4_1_ATACseq_SRR8368605_peak_123307	113	.	4.87742	13.226	11.3974	133
chr8	106577070	106577746	GSE124336_Fernandez_2019_GSM3529864_P0PM_1_S1_P0_eHcn4_1_ATACseq_SRR8368605_peak_123308	270	.	7.80387	29.1128	27.056	422
chr8	106603236	106603848	GSE124336_Fernandez_2019_GSM3529864_P0PM_1_S1_P0_eHcn4_1_ATACseq_SRR8368605_peak_123309	129	.	5.20258	14.8039	12.9457	123
chr8	106647344	106647676	GSE124336_Fernandez_2019_GSM3529864_P0PM_1_S1_P0_eHcn4_1_ATACseq_SRR8368605_peak_123310	402	.	9.91742	42.4805	40.2931	212
chr8	106682676	106683837	GSE124336_Fernandez_2019_GSM3529864_P0PM_1_S1_P0_eHcn4_1_ATACseq_SRR8368605_peak_123311	2617	.	35.6052	265.342	261.786	814
chr8	106687469	106687796	GSE124336_Fernandez_2019_GSM3529864_P0PM_1_S1_P0_eHcn4_1_ATACseq_SRR8368605_peak_123312	360	.	9.2671	38.2276	36.0784	250
chr8	106696551	106696869	GSE124336_Fernandez_2019_GSM3529864_P0PM_1_S1_P0_eHcn4_1_ATACseq_SRR8368605_peak_123313	52	.	3.41419	6.88177	5.21244	103
chr8	106697090	106698407	GSE124336_Fernandez_2019_GSM3529864_P0PM_1_S1_P0_eHcn4_1_ATACseq_SRR8368605_peak_123314	381	.	9.59226	40.3395	38.171	907
chr8	106699500	106700057	GSE124336_Fernandez_2019_GSM3529864_P0PM_1_S1_P0_eHcn4_1_ATACseq_SRR8368605_peak_123315	677	.	13.8194	70.1507	67.7567	291
chr8	106704469	106705379	GSE124336_Fernandez_2019_GSM3529864_P0PM_1_S1_P0_eHcn4_1_ATACseq_SRR8368605_peak_123316	982	.	17.7213	100.781	98.2014	584
chr8	106712315	106713069	GSE124336_Fernandez_2019_GSM3529864_P0PM_1_S1_P0_eHcn4_1_ATACseq_SRR8368605_peak_123317	299	.	8.29161	32.0768	29.9881	343
chr8	106714285	106714870	GSE124336_Fernandez_2019_GSM3529864_P0PM_1_S1_P0_eHcn4_1_ATACseq_SRR8368605_peak_123318	242	.	7.31613	26.229	24.2054	218
chr8	106717962	106718648	GSE124336_Fernandez_2019_GSM3529864_P0PM_1_S1_P0_eHcn4_1_ATACseq_SRR8368605_peak_123319	1730	.	26.3381	175.989	173.002	293
chr8	106721003	106721354	GSE124336_Fernandez_2019_GSM3529864_P0PM_1_S1_P0_eHcn4_1_ATACseq_SRR8368605_peak_123320	46	.	3.25161	6.26535	4.61752	255
chr8	106733146	106734846	GSE124336_Fernandez_2019_GSM3529864_P0PM_1_S1_P0_eHcn4_1_ATACseq_SRR8368605_peak_123321	968	.	17.5587	99.4556	96.8832	1271
chr8	106761149	106761606	GSE124336_Fernandez_2019_GSM3529864_P0PM_1_S1_P0_eHcn4_1_ATACseq_SRR8368605_peak_123322	223	.	6.99097	24.3536	22.3531	303
chr8	106761877	106762669	GSE124336_Fernandez_2019_GSM3529864_P0PM_1_S1_P0_eHcn4_1_ATACseq_SRR8368605_peak_123323	106	.	4.71484	12.4579	10.6448	512
chr8	106770368	106771490	GSE124336_Fernandez_2019_GSM3529864_P0PM_1_S1_P0_eHcn4_1_ATACseq_SRR8368605_peak_123324	929	.	17.071	95.5025	92.953	574
chr8	106775083	106775299	GSE124336_Fernandez_2019_GSM3529864_P0PM_1_S1_P0_eHcn4_1_ATACseq_SRR8368605_peak_123325	52	.	3.41419	6.88177	5.21244	160
chr8	106809878	106810068	GSE124336_Fernandez_2019_GSM3529864_P0PM_1_S1_P0_eHcn4_1_ATACseq_SRR8368605_peak_123326	24	.	2.60129	4.01495	2.46568	44
chr8	106812143	106812829	GSE124336_Fernandez_2019_GSM3529864_P0PM_1_S1_P0_eHcn4_1_ATACseq_SRR8368605_peak_123327	137	.	5.36516	15.6128	13.7404	159
chr8	106829570	106830091	GSE124336_Fernandez_2019_GSM3529864_P0PM_1_S1_P0_eHcn4_1_ATACseq_SRR8368605_peak_123328	501	.	11.3806	52.4515	50.1827	293
chr8	106834669	106835698	GSE124336_Fernandez_2019_GSM3529864_P0PM_1_S1_P0_eHcn4_1_ATACseq_SRR8368605_peak_123329	2682	.	36.2555	271.877	268.27	450
chr8	106838564	106840533	GSE124336_Fernandez_2019_GSM3529864_P0PM_1_S1_P0_eHcn4_1_ATACseq_SRR8368605_peak_123330	2537	.	34.7923	257.219	253.723	967
chr8	106847953	106848190	GSE124336_Fernandez_2019_GSM3529864_P0PM_1_S1_P0_eHcn4_1_ATACseq_SRR8368605_peak_123331	29	.	2.76387	4.54313	2.96692	160
chr8	106854716	106855462	GSE124336_Fernandez_2019_GSM3529864_P0PM_1_S1_P0_eHcn4_1_ATACseq_SRR8368605_peak_123332	145	.	5.52774	16.4346	14.5482	241
chr8	106869823	106872957	GSE124336_Fernandez_2019_GSM3529864_P0PM_1_S1_P0_eHcn4_1_ATACseq_SRR8368605_peak_123333	1239	.	20.8103	126.686	123.963	982
chr8	106887614	106888434	GSE124336_Fernandez_2019_GSM3529864_P0PM_1_S1_P0_eHcn4_1_ATACseq_SRR8368605_peak_123334	982	.	17.7213	100.781	98.2014	403
chr8	106888634	106888819	GSE124336_Fernandez_2019_GSM3529864_P0PM_1_S1_P0_eHcn4_1_ATACseq_SRR8368605_peak_123335	15	.	2.27613	3.0349	1.54584	62
chr8	106888989	106889145	GSE124336_Fernandez_2019_GSM3529864_P0PM_1_S1_P0_eHcn4_1_ATACseq_SRR8368605_peak_123336	196	.	6.50323	21.6155	19.651	59
chr8	106892131	106894162	GSE124336_Fernandez_2019_GSM3529864_P0PM_1_S1_P0_eHcn4_1_ATACseq_SRR8368605_peak_123337	1143	.	19.6723	116.99	114.32	1542
chr8	106905850	106905996	GSE124336_Fernandez_2019_GSM3529864_P0PM_1_S1_P0_eHcn4_1_ATACseq_SRR8368605_peak_123338	187	.	6.34064	20.7238	18.7717	60
chr8	106907535	106907715	GSE124336_Fernandez_2019_GSM3529864_P0PM_1_S1_P0_eHcn4_1_ATACseq_SRR8368605_peak_123339	58	.	3.57677	7.51782	5.82803	123
chr8	106924958	106925372	GSE124336_Fernandez_2019_GSM3529864_P0PM_1_S1_P0_eHcn4_1_ATACseq_SRR8368605_peak_123340	121	.	5.04	14.0081	12.1646	313
chr8	106929480	106929834	GSE124336_Fernandez_2019_GSM3529864_P0PM_1_S1_P0_eHcn4_1_ATACseq_SRR8368605_peak_123341	58	.	3.57677	7.51782	5.82803	149
chr8	106932481	106933037	GSE124336_Fernandez_2019_GSM3529864_P0PM_1_S1_P0_eHcn4_1_ATACseq_SRR8368605_peak_123342	84	.	4.2271	10.2428	8.4787	173
chr8	106935226	106937760	GSE124336_Fernandez_2019_GSM3529864_P0PM_1_S1_P0_eHcn4_1_ATACseq_SRR8368605_peak_123343	2425	.	33.6542	245.932	242.517	415
chr8	106944853	106945092	GSE124336_Fernandez_2019_GSM3529864_P0PM_1_S1_P0_eHcn4_1_ATACseq_SRR8368605_peak_123344	99	.	4.55226	11.7044	9.90704	135
chr8	106971932	106972283	GSE124336_Fernandez_2019_GSM3529864_P0PM_1_S1_P0_eHcn4_1_ATACseq_SRR8368605_peak_123345	77	.	4.06452	9.53581	7.78926	250
chr8	107002233	107002907	GSE124336_Fernandez_2019_GSM3529864_P0PM_1_S1_P0_eHcn4_1_ATACseq_SRR8368605_peak_123346	1337	.	21.9484	136.547	133.771	460
chr8	107012860	107013098	GSE124336_Fernandez_2019_GSM3529864_P0PM_1_S1_P0_eHcn4_1_ATACseq_SRR8368605_peak_123347	64	.	3.73935	8.17267	6.46315	203
chr8	107030656	107032136	GSE124336_Fernandez_2019_GSM3529864_P0PM_1_S1_P0_eHcn4_1_ATACseq_SRR8368605_peak_123348	2895	.	38.369	293.325	289.541	636
chr8	107036607	107036779	GSE124336_Fernandez_2019_GSM3529864_P0PM_1_S1_P0_eHcn4_1_ATACseq_SRR8368605_peak_123349	52	.	3.41419	6.88177	5.21244	108
chr8	107046968	107047604	GSE124336_Fernandez_2019_GSM3529864_P0PM_1_S1_P0_eHcn4_1_ATACseq_SRR8368605_peak_123350	457	.	10.7303	47.9544	45.721	378
chr8	107047778	107049128	GSE124336_Fernandez_2019_GSM3529864_P0PM_1_S1_P0_eHcn4_1_ATACseq_SRR8368605_peak_123351	2715	.	36.5806	275.155	271.523	845
chr8	107056067	107057317	GSE124336_Fernandez_2019_GSM3529864_P0PM_1_S1_P0_eHcn4_1_ATACseq_SRR8368605_peak_123352	3499	.	44.2219	354.29	349.929	679
chr8	107073563	107073955	GSE124336_Fernandez_2019_GSM3529864_P0PM_1_S1_P0_eHcn4_1_ATACseq_SRR8368605_peak_123353	113	.	4.87742	13.226	11.3974	353
chr8	107074110	107074465	GSE124336_Fernandez_2019_GSM3529864_P0PM_1_S1_P0_eHcn4_1_ATACseq_SRR8368605_peak_123354	46	.	3.25161	6.26535	4.61752	185
chr8	107078709	107079624	GSE124336_Fernandez_2019_GSM3529864_P0PM_1_S1_P0_eHcn4_1_ATACseq_SRR8368605_peak_123355	435	.	10.4052	45.7446	43.5294	659
chr8	107095601	107096982	GSE124336_Fernandez_2019_GSM3529864_P0PM_1_S1_P0_eHcn4_1_ATACseq_SRR8368605_peak_123356	2329	.	32.6787	236.339	232.989	955
chr8	107104656	107105023	GSE124336_Fernandez_2019_GSM3529864_P0PM_1_S1_P0_eHcn4_1_ATACseq_SRR8368605_peak_123357	501	.	11.3806	52.4515	50.1827	112
chr8	107109200	107109462	GSE124336_Fernandez_2019_GSM3529864_P0PM_1_S1_P0_eHcn4_1_ATACseq_SRR8368605_peak_123358	24	.	2.60129	4.01495	2.46568	232
chr8	107114683	107115159	GSE124336_Fernandez_2019_GSM3529864_P0PM_1_S1_P0_eHcn4_1_ATACseq_SRR8368605_peak_123359	106	.	4.71484	12.4579	10.6448	159
chr8	107115966	107116640	GSE124336_Fernandez_2019_GSM3529864_P0PM_1_S1_P0_eHcn4_1_ATACseq_SRR8368605_peak_123360	982	.	17.7213	100.781	98.2014	276
chr8	107118592	107119854	GSE124336_Fernandez_2019_GSM3529864_P0PM_1_S1_P0_eHcn4_1_ATACseq_SRR8368605_peak_123361	653	.	13.4942	67.72	65.3422	518
chr8	107128885	107130269	GSE124336_Fernandez_2019_GSM3529864_P0PM_1_S1_P0_eHcn4_1_ATACseq_SRR8368605_peak_123362	1582	.	24.7123	161.135	158.228	466
chr8	107132620	107133123	GSE124336_Fernandez_2019_GSM3529864_P0PM_1_S1_P0_eHcn4_1_ATACseq_SRR8368605_peak_123363	99	.	4.55226	11.7044	9.90704	115
chr8	107133937	107134188	GSE124336_Fernandez_2019_GSM3529864_P0PM_1_S1_P0_eHcn4_1_ATACseq_SRR8368605_peak_123364	40	.	3.08903	5.66944	4.04416	234
chr8	107139499	107140021	GSE124336_Fernandez_2019_GSM3529864_P0PM_1_S1_P0_eHcn4_1_ATACseq_SRR8368605_peak_123365	446	.	10.5677	46.8462	44.6219	368
chr8	107149858	107151105	GSE124336_Fernandez_2019_GSM3529864_P0PM_1_S1_P0_eHcn4_1_ATACseq_SRR8368605_peak_123366	2126	.	30.5652	215.823	212.605	806
chr8	107153262	107153655	GSE124336_Fernandez_2019_GSM3529864_P0PM_1_S1_P0_eHcn4_1_ATACseq_SRR8368605_peak_123367	71	.	3.90194	8.84557	7.1172	140
chr8	107157533	107158030	GSE124336_Fernandez_2019_GSM3529864_P0PM_1_S1_P0_eHcn4_1_ATACseq_SRR8368605_peak_123368	34	.	2.92645	5.09501	3.49355	107
chr8	107164106	107165443	GSE124336_Fernandez_2019_GSM3529864_P0PM_1_S1_P0_eHcn4_1_ATACseq_SRR8368605_peak_123369	468	.	10.8929	49.0692	46.8268	330
chr8	107167543	107168863	GSE124336_Fernandez_2019_GSM3529864_P0PM_1_S1_P0_eHcn4_1_ATACseq_SRR8368605_peak_123370	2095	.	30.24	212.701	209.502	531
chr8	107171779	107173232	GSE124336_Fernandez_2019_GSM3529864_P0PM_1_S1_P0_eHcn4_1_ATACseq_SRR8368605_peak_123371	1582	.	24.7123	161.135	158.228	617
chr8	107173373	107173572	GSE124336_Fernandez_2019_GSM3529864_P0PM_1_S1_P0_eHcn4_1_ATACseq_SRR8368605_peak_123372	19	.	2.43871	3.51174	1.99142	19
chr8	107174432	107174799	GSE124336_Fernandez_2019_GSM3529864_P0PM_1_S1_P0_eHcn4_1_ATACseq_SRR8368605_peak_123373	52	.	3.41419	6.88177	5.21244	315
chr8	107187706	107187895	GSE124336_Fernandez_2019_GSM3529864_P0PM_1_S1_P0_eHcn4_1_ATACseq_SRR8368605_peak_123374	40	.	3.08903	5.66944	4.04416	172
chr8	107205360	107207053	GSE124336_Fernandez_2019_GSM3529864_P0PM_1_S1_P0_eHcn4_1_ATACseq_SRR8368605_peak_123375	558	.	12.1935	58.2106	55.8988	796
chr8	107209317	107209489	GSE124336_Fernandez_2019_GSM3529864_P0PM_1_S1_P0_eHcn4_1_ATACseq_SRR8368605_peak_123376	84	.	4.2271	10.2428	8.4787	76
chr8	107221804	107222411	GSE124336_Fernandez_2019_GSM3529864_P0PM_1_S1_P0_eHcn4_1_ATACseq_SRR8368605_peak_123377	1700	.	26.0129	172.996	170.026	341
chr8	107226339	107226624	GSE124336_Fernandez_2019_GSM3529864_P0PM_1_S1_P0_eHcn4_1_ATACseq_SRR8368605_peak_123378	77	.	4.06452	9.53581	7.78926	176
chr8	107227127	107227644	GSE124336_Fernandez_2019_GSM3529864_P0PM_1_S1_P0_eHcn4_1_ATACseq_SRR8368605_peak_123379	340	.	8.94193	36.1457	34.0163	277
chr8	107265616	107266398	GSE124336_Fernandez_2019_GSM3529864_P0PM_1_S1_P0_eHcn4_1_ATACseq_SRR8368605_peak_123380	570	.	12.3561	59.3799	57.0597	330
chr8	107292669	107295698	GSE124336_Fernandez_2019_GSM3529864_P0PM_1_S1_P0_eHcn4_1_ATACseq_SRR8368605_peak_123381	4410	.	52.6761	445.942	441.054	674
chr8	107304878	107305138	GSE124336_Fernandez_2019_GSM3529864_P0PM_1_S1_P0_eHcn4_1_ATACseq_SRR8368605_peak_123382	162	.	5.8529	18.1152	16.2017	167
chr8	107309299	107309549	GSE124336_Fernandez_2019_GSM3529864_P0PM_1_S1_P0_eHcn4_1_ATACseq_SRR8368605_peak_123383	58	.	3.57677	7.51782	5.82803	224
chr8	107311082	107311233	GSE124336_Fernandez_2019_GSM3529864_P0PM_1_S1_P0_eHcn4_1_ATACseq_SRR8368605_peak_123384	34	.	2.92645	5.09501	3.49355	64
chr8	107311420	107311649	GSE124336_Fernandez_2019_GSM3529864_P0PM_1_S1_P0_eHcn4_1_ATACseq_SRR8368605_peak_123385	34	.	2.92645	5.09501	3.49355	18
chr8	107323847	107324598	GSE124336_Fernandez_2019_GSM3529864_P0PM_1_S1_P0_eHcn4_1_ATACseq_SRR8368605_peak_123386	1115	.	19.3471	114.251	111.596	524
chr8	107329701	107329868	GSE124336_Fernandez_2019_GSM3529864_P0PM_1_S1_P0_eHcn4_1_ATACseq_SRR8368605_peak_123387	232	.	7.15355	25.2865	23.2744	94
chr8	107336077	107336900	GSE124336_Fernandez_2019_GSM3529864_P0PM_1_S1_P0_eHcn4_1_ATACseq_SRR8368605_peak_123388	1211	.	20.4852	123.898	121.19	549
chr8	107377027	107378063	GSE124336_Fernandez_2019_GSM3529864_P0PM_1_S1_P0_eHcn4_1_ATACseq_SRR8368605_peak_123389	1295	.	21.4606	132.301	129.548	507
chr8	107379929	107380084	GSE124336_Fernandez_2019_GSM3529864_P0PM_1_S1_P0_eHcn4_1_ATACseq_SRR8368605_peak_123390	15	.	2.27613	3.0349	1.54584	12
chr8	107380685	107380843	GSE124336_Fernandez_2019_GSM3529864_P0PM_1_S1_P0_eHcn4_1_ATACseq_SRR8368605_peak_123391	24	.	2.60129	4.01495	2.46568	144
chr8	107383815	107384243	GSE124336_Fernandez_2019_GSM3529864_P0PM_1_S1_P0_eHcn4_1_ATACseq_SRR8368605_peak_123392	106	.	4.71484	12.4579	10.6448	313
chr8	107384402	107385512	GSE124336_Fernandez_2019_GSM3529864_P0PM_1_S1_P0_eHcn4_1_ATACseq_SRR8368605_peak_123393	424	.	10.2426	44.6497	42.4436	944
chr8	107385683	107387263	GSE124336_Fernandez_2019_GSM3529864_P0PM_1_S1_P0_eHcn4_1_ATACseq_SRR8368605_peak_123394	2141	.	30.7277	217.388	214.16	585
chr8	107387720	107388233	GSE124336_Fernandez_2019_GSM3529864_P0PM_1_S1_P0_eHcn4_1_ATACseq_SRR8368605_peak_123395	71	.	3.90194	8.84557	7.1172	374
chr8	107389243	107390147	GSE124336_Fernandez_2019_GSM3529864_P0PM_1_S1_P0_eHcn4_1_ATACseq_SRR8368605_peak_123396	1451	.	23.249	148.009	145.172	546
chr8	107400798	107400950	GSE124336_Fernandez_2019_GSM3529864_P0PM_1_S1_P0_eHcn4_1_ATACseq_SRR8368605_peak_123397	121	.	5.04	14.0081	12.1646	98
chr8	107402813	107403902	GSE124336_Fernandez_2019_GSM3529864_P0PM_1_S1_P0_eHcn4_1_ATACseq_SRR8368605_peak_123398	1523	.	24.0619	155.272	152.396	486
chr8	107411403	107411845	GSE124336_Fernandez_2019_GSM3529864_P0PM_1_S1_P0_eHcn4_1_ATACseq_SRR8368605_peak_123399	170	.	6.01548	18.9734	17.0468	149
chr8	107424407	107425534	GSE124336_Fernandez_2019_GSM3529864_P0PM_1_S1_P0_eHcn4_1_ATACseq_SRR8368605_peak_123400	2126	.	30.5652	215.823	212.605	611
chr8	107435827	107437315	GSE124336_Fernandez_2019_GSM3529864_P0PM_1_S1_P0_eHcn4_1_ATACseq_SRR8368605_peak_123401	826	.	15.7703	85.1449	82.6564	487
chr8	107455137	107455792	GSE124336_Fernandez_2019_GSM3529864_P0PM_1_S1_P0_eHcn4_1_ATACseq_SRR8368605_peak_123402	381	.	9.59226	40.3395	38.171	342
chr8	107457391	107458435	GSE124336_Fernandez_2019_GSM3529864_P0PM_1_S1_P0_eHcn4_1_ATACseq_SRR8368605_peak_123403	738	.	14.6323	76.3149	73.8813	363
chr8	107483290	107483566	GSE124336_Fernandez_2019_GSM3529864_P0PM_1_S1_P0_eHcn4_1_ATACseq_SRR8368605_peak_123404	187	.	6.34064	20.7238	18.7717	159
chr8	107489441	107490719	GSE124336_Fernandez_2019_GSM3529864_P0PM_1_S1_P0_eHcn4_1_ATACseq_SRR8368605_peak_123405	479	.	11.0555	50.1903	47.939	748
chr8	107498553	107499343	GSE124336_Fernandez_2019_GSM3529864_P0PM_1_S1_P0_eHcn4_1_ATACseq_SRR8368605_peak_123406	490	.	11.2181	51.3178	49.0577	567
chr8	107499519	107500064	GSE124336_Fernandez_2019_GSM3529864_P0PM_1_S1_P0_eHcn4_1_ATACseq_SRR8368605_peak_123407	424	.	10.2426	44.6497	42.4436	238
chr8	107503489	107503912	GSE124336_Fernandez_2019_GSM3529864_P0PM_1_S1_P0_eHcn4_1_ATACseq_SRR8368605_peak_123408	113	.	4.87742	13.226	11.3974	288
chr8	107519962	107520119	GSE124336_Fernandez_2019_GSM3529864_P0PM_1_S1_P0_eHcn4_1_ATACseq_SRR8368605_peak_123409	24	.	2.60129	4.01495	2.46568	151
chr8	107524095	107524488	GSE124336_Fernandez_2019_GSM3529864_P0PM_1_S1_P0_eHcn4_1_ATACseq_SRR8368605_peak_123410	40	.	3.08903	5.66944	4.04416	325
chr8	107524688	107524858	GSE124336_Fernandez_2019_GSM3529864_P0PM_1_S1_P0_eHcn4_1_ATACseq_SRR8368605_peak_123411	24	.	2.60129	4.01495	2.46568	127
chr8	107537621	107537853	GSE124336_Fernandez_2019_GSM3529864_P0PM_1_S1_P0_eHcn4_1_ATACseq_SRR8368605_peak_123412	29	.	2.76387	4.54313	2.96692	123
chr8	107540705	107540991	GSE124336_Fernandez_2019_GSM3529864_P0PM_1_S1_P0_eHcn4_1_ATACseq_SRR8368605_peak_123413	106	.	4.71484	12.4579	10.6448	166
chr8	107541351	107542416	GSE124336_Fernandez_2019_GSM3529864_P0PM_1_S1_P0_eHcn4_1_ATACseq_SRR8368605_peak_123414	242	.	7.31613	26.229	24.2054	257
chr8	107544902	107545119	GSE124336_Fernandez_2019_GSM3529864_P0PM_1_S1_P0_eHcn4_1_ATACseq_SRR8368605_peak_123415	77	.	4.06452	9.53581	7.78926	60
chr8	107545738	107546908	GSE124336_Fernandez_2019_GSM3529864_P0PM_1_S1_P0_eHcn4_1_ATACseq_SRR8368605_peak_123416	260	.	7.64129	28.1424	26.0965	374
chr8	107553253	107553421	GSE124336_Fernandez_2019_GSM3529864_P0PM_1_S1_P0_eHcn4_1_ATACseq_SRR8368605_peak_123417	40	.	3.08903	5.66944	4.04416	61
chr8	107555329	107555823	GSE124336_Fernandez_2019_GSM3529864_P0PM_1_S1_P0_eHcn4_1_ATACseq_SRR8368605_peak_123418	84	.	4.2271	10.2428	8.4787	110
chr8	107556730	107557030	GSE124336_Fernandez_2019_GSM3529864_P0PM_1_S1_P0_eHcn4_1_ATACseq_SRR8368605_peak_123419	40	.	3.08903	5.66944	4.04416	133
chr8	107572583	107572913	GSE124336_Fernandez_2019_GSM3529864_P0PM_1_S1_P0_eHcn4_1_ATACseq_SRR8368605_peak_123420	196	.	6.50323	21.6155	19.651	140
chr8	107576637	107577194	GSE124336_Fernandez_2019_GSM3529864_P0PM_1_S1_P0_eHcn4_1_ATACseq_SRR8368605_peak_123421	1115	.	19.3471	114.251	111.596	261
chr8	107587603	107588880	GSE124336_Fernandez_2019_GSM3529864_P0PM_1_S1_P0_eHcn4_1_ATACseq_SRR8368605_peak_123422	2126	.	30.5652	215.823	212.605	868
chr8	107602974	107603264	GSE124336_Fernandez_2019_GSM3529864_P0PM_1_S1_P0_eHcn4_1_ATACseq_SRR8368605_peak_123423	64	.	3.73935	8.17267	6.46315	208
chr8	107618357	107618923	GSE124336_Fernandez_2019_GSM3529864_P0PM_1_S1_P0_eHcn4_1_ATACseq_SRR8368605_peak_123424	196	.	6.50323	21.6155	19.651	334
chr8	107641876	107642039	GSE124336_Fernandez_2019_GSM3529864_P0PM_1_S1_P0_eHcn4_1_ATACseq_SRR8368605_peak_123425	46	.	3.25161	6.26535	4.61752	66
chr8	107881917	107882082	GSE124336_Fernandez_2019_GSM3529864_P0PM_1_S1_P0_eHcn4_1_ATACseq_SRR8368605_peak_123426	77	.	4.06452	9.53581	7.78926	149
chr8	108011391	108011770	GSE124336_Fernandez_2019_GSM3529864_P0PM_1_S1_P0_eHcn4_1_ATACseq_SRR8368605_peak_123427	71	.	3.90194	8.84557	7.1172	239
chr8	108218415	108218755	GSE124336_Fernandez_2019_GSM3529864_P0PM_1_S1_P0_eHcn4_1_ATACseq_SRR8368605_peak_123428	99	.	4.55226	11.7044	9.90704	209
chr8	108348475	108349056	GSE124336_Fernandez_2019_GSM3529864_P0PM_1_S1_P0_eHcn4_1_ATACseq_SRR8368605_peak_123429	129	.	5.20258	14.8039	12.9457	465
chr8	108355529	108355669	GSE124336_Fernandez_2019_GSM3529864_P0PM_1_S1_P0_eHcn4_1_ATACseq_SRR8368605_peak_123430	71	.	3.90194	8.84557	7.1172	73
chr8	108369143	108369563	GSE124336_Fernandez_2019_GSM3529864_P0PM_1_S1_P0_eHcn4_1_ATACseq_SRR8368605_peak_123431	1170	.	19.9974	119.742	117.058	169
chr8	108478247	108478555	GSE124336_Fernandez_2019_GSM3529864_P0PM_1_S1_P0_eHcn4_1_ATACseq_SRR8368605_peak_123432	64	.	3.73935	8.17267	6.46315	125
chr8	108538842	108539393	GSE124336_Fernandez_2019_GSM3529864_P0PM_1_S1_P0_eHcn4_1_ATACseq_SRR8368605_peak_123433	513	.	11.5432	53.5914	51.3139	274
chr8	108584915	108585069	GSE124336_Fernandez_2019_GSM3529864_P0PM_1_S1_P0_eHcn4_1_ATACseq_SRR8368605_peak_123434	29	.	2.76387	4.54313	2.96692	49
chr8	108608898	108609089	GSE124336_Fernandez_2019_GSM3529864_P0PM_1_S1_P0_eHcn4_1_ATACseq_SRR8368605_peak_123435	34	.	2.92645	5.09501	3.49355	53
chr8	108691380	108691590	GSE124336_Fernandez_2019_GSM3529864_P0PM_1_S1_P0_eHcn4_1_ATACseq_SRR8368605_peak_123436	29	.	2.76387	4.54313	2.96692	32
chr8	108693937	108694194	GSE124336_Fernandez_2019_GSM3529864_P0PM_1_S1_P0_eHcn4_1_ATACseq_SRR8368605_peak_123437	223	.	6.99097	24.3536	22.3531	70
chr8	108696182	108696549	GSE124336_Fernandez_2019_GSM3529864_P0PM_1_S1_P0_eHcn4_1_ATACseq_SRR8368605_peak_123438	40	.	3.08903	5.66944	4.04416	151
chr8	108696744	108696916	GSE124336_Fernandez_2019_GSM3529864_P0PM_1_S1_P0_eHcn4_1_ATACseq_SRR8368605_peak_123439	40	.	3.08903	5.66944	4.04416	16
chr8	108703562	108705174	GSE124336_Fernandez_2019_GSM3529864_P0PM_1_S1_P0_eHcn4_1_ATACseq_SRR8368605_peak_123440	309	.	8.45419	33.0818	30.9827	1368
chr8	108712250	108712502	GSE124336_Fernandez_2019_GSM3529864_P0PM_1_S1_P0_eHcn4_1_ATACseq_SRR8368605_peak_123441	145	.	5.52774	16.4346	14.5482	125
chr8	108714140	108715478	GSE124336_Fernandez_2019_GSM3529864_P0PM_1_S1_P0_eHcn4_1_ATACseq_SRR8368605_peak_123442	801	.	15.4452	82.5991	80.1262	629
chr8	108736466	108736636	GSE124336_Fernandez_2019_GSM3529864_P0PM_1_S1_P0_eHcn4_1_ATACseq_SRR8368605_peak_123443	19	.	2.43871	3.51174	1.99142	5
chr8	108759660	108759995	GSE124336_Fernandez_2019_GSM3529864_P0PM_1_S1_P0_eHcn4_1_ATACseq_SRR8368605_peak_123444	71	.	3.90194	8.84557	7.1172	264
chr8	108790641	108791056	GSE124336_Fernandez_2019_GSM3529864_P0PM_1_S1_P0_eHcn4_1_ATACseq_SRR8368605_peak_123445	270	.	7.80387	29.1128	27.056	110
chr8	108797829	108798444	GSE124336_Fernandez_2019_GSM3529864_P0PM_1_S1_P0_eHcn4_1_ATACseq_SRR8368605_peak_123446	826	.	15.7703	85.1449	82.6564	389
chr8	108829588	108829729	GSE124336_Fernandez_2019_GSM3529864_P0PM_1_S1_P0_eHcn4_1_ATACseq_SRR8368605_peak_123447	24	.	2.60129	4.01495	2.46568	32
chr8	108867967	108868108	GSE124336_Fernandez_2019_GSM3529864_P0PM_1_S1_P0_eHcn4_1_ATACseq_SRR8368605_peak_123448	29	.	2.76387	4.54313	2.96692	43
chr8	108885450	108885771	GSE124336_Fernandez_2019_GSM3529864_P0PM_1_S1_P0_eHcn4_1_ATACseq_SRR8368605_peak_123449	113	.	4.87742	13.226	11.3974	216
chr8	108886597	108887026	GSE124336_Fernandez_2019_GSM3529864_P0PM_1_S1_P0_eHcn4_1_ATACseq_SRR8368605_peak_123450	468	.	10.8929	49.0692	46.8268	238
chr8	108894290	108894618	GSE124336_Fernandez_2019_GSM3529864_P0PM_1_S1_P0_eHcn4_1_ATACseq_SRR8368605_peak_123451	162	.	5.8529	18.1152	16.2017	240
chr8	108896214	108897177	GSE124336_Fernandez_2019_GSM3529864_P0PM_1_S1_P0_eHcn4_1_ATACseq_SRR8368605_peak_123452	1021	.	18.209	104.782	102.18	410
chr8	108900556	108900923	GSE124336_Fernandez_2019_GSM3529864_P0PM_1_S1_P0_eHcn4_1_ATACseq_SRR8368605_peak_123453	71	.	3.90194	8.84557	7.1172	223
chr8	108901335	108901474	GSE124336_Fernandez_2019_GSM3529864_P0PM_1_S1_P0_eHcn4_1_ATACseq_SRR8368605_peak_123454	29	.	2.76387	4.54313	2.96692	14
chr8	108910913	108911878	GSE124336_Fernandez_2019_GSM3529864_P0PM_1_S1_P0_eHcn4_1_ATACseq_SRR8368605_peak_123455	360	.	9.2671	38.2276	36.0784	783
chr8	108921696	108922008	GSE124336_Fernandez_2019_GSM3529864_P0PM_1_S1_P0_eHcn4_1_ATACseq_SRR8368605_peak_123456	121	.	5.04	14.0081	12.1646	256
chr8	108925985	108926465	GSE124336_Fernandez_2019_GSM3529864_P0PM_1_S1_P0_eHcn4_1_ATACseq_SRR8368605_peak_123457	381	.	9.59226	40.3395	38.171	255
chr8	109104941	109106178	GSE124336_Fernandez_2019_GSM3529864_P0PM_1_S1_P0_eHcn4_1_ATACseq_SRR8368605_peak_123458	535	.	11.8684	55.8892	53.5945	802
chr8	109145098	109145342	GSE124336_Fernandez_2019_GSM3529864_P0PM_1_S1_P0_eHcn4_1_ATACseq_SRR8368605_peak_123459	113	.	4.87742	13.226	11.3974	121
chr8	109156171	109156362	GSE124336_Fernandez_2019_GSM3529864_P0PM_1_S1_P0_eHcn4_1_ATACseq_SRR8368605_peak_123460	15	.	2.27613	3.0349	1.54584	102
chr8	109185675	109186171	GSE124336_Fernandez_2019_GSM3529864_P0PM_1_S1_P0_eHcn4_1_ATACseq_SRR8368605_peak_123461	424	.	10.2426	44.6497	42.4436	399
chr8	109417365	109417516	GSE124336_Fernandez_2019_GSM3529864_P0PM_1_S1_P0_eHcn4_1_ATACseq_SRR8368605_peak_123462	137	.	5.36516	15.6128	13.7404	38
chr8	109418104	109418286	GSE124336_Fernandez_2019_GSM3529864_P0PM_1_S1_P0_eHcn4_1_ATACseq_SRR8368605_peak_123463	91	.	4.38968	10.9658	9.1848	78
chr8	109437162	109437315	GSE124336_Fernandez_2019_GSM3529864_P0PM_1_S1_P0_eHcn4_1_ATACseq_SRR8368605_peak_123464	71	.	3.90194	8.84557	7.1172	41
chr8	109463813	109464281	GSE124336_Fernandez_2019_GSM3529864_P0PM_1_S1_P0_eHcn4_1_ATACseq_SRR8368605_peak_123465	91	.	4.38968	10.9658	9.1848	148
chr8	109480504	109481066	GSE124336_Fernandez_2019_GSM3529864_P0PM_1_S1_P0_eHcn4_1_ATACseq_SRR8368605_peak_123466	413	.	10.08	43.5617	41.3648	454
chr8	109503605	109504216	GSE124336_Fernandez_2019_GSM3529864_P0PM_1_S1_P0_eHcn4_1_ATACseq_SRR8368605_peak_123467	170	.	6.01548	18.9734	17.0468	545
chr8	109536489	109537128	GSE124336_Fernandez_2019_GSM3529864_P0PM_1_S1_P0_eHcn4_1_ATACseq_SRR8368605_peak_123468	714	.	14.3071	73.8345	71.4166	451
chr8	109565149	109566513	GSE124336_Fernandez_2019_GSM3529864_P0PM_1_S1_P0_eHcn4_1_ATACseq_SRR8368605_peak_123469	2895	.	38.369	293.325	289.541	632
chr8	109607773	109609428	GSE124336_Fernandez_2019_GSM3529864_P0PM_1_S1_P0_eHcn4_1_ATACseq_SRR8368605_peak_123470	3144	.	40.8077	318.457	314.447	738
chr8	109691754	109692035	GSE124336_Fernandez_2019_GSM3529864_P0PM_1_S1_P0_eHcn4_1_ATACseq_SRR8368605_peak_123471	71	.	3.90194	8.84557	7.1172	79
chr8	109692223	109693997	GSE124336_Fernandez_2019_GSM3529864_P0PM_1_S1_P0_eHcn4_1_ATACseq_SRR8368605_peak_123472	3636	.	45.5226	368.129	363.637	1124
chr8	109704949	109707293	GSE124336_Fernandez_2019_GSM3529864_P0PM_1_S1_P0_eHcn4_1_ATACseq_SRR8368605_peak_123473	1538	.	24.2245	156.733	153.85	516
chr8	109736992	109738210	GSE124336_Fernandez_2019_GSM3529864_P0PM_1_S1_P0_eHcn4_1_ATACseq_SRR8368605_peak_123474	916	.	16.9084	94.193	91.651	711
chr8	109759979	109760616	GSE124336_Fernandez_2019_GSM3529864_P0PM_1_S1_P0_eHcn4_1_ATACseq_SRR8368605_peak_123475	570	.	12.3561	59.3799	57.0597	436
chr8	109778154	109779836	GSE124336_Fernandez_2019_GSM3529864_P0PM_1_S1_P0_eHcn4_1_ATACseq_SRR8368605_peak_123476	2862	.	38.0439	290.004	286.25	415
chr8	109780478	109780717	GSE124336_Fernandez_2019_GSM3529864_P0PM_1_S1_P0_eHcn4_1_ATACseq_SRR8368605_peak_123477	24	.	2.60129	4.01495	2.46568	5
chr8	109792991	109793376	GSE124336_Fernandez_2019_GSM3529864_P0PM_1_S1_P0_eHcn4_1_ATACseq_SRR8368605_peak_123478	187	.	6.34064	20.7238	18.7717	174
chr8	109799370	109800237	GSE124336_Fernandez_2019_GSM3529864_P0PM_1_S1_P0_eHcn4_1_ATACseq_SRR8368605_peak_123479	214	.	6.82839	23.4307	21.442	224
chr8	109806572	109806883	GSE124336_Fernandez_2019_GSM3529864_P0PM_1_S1_P0_eHcn4_1_ATACseq_SRR8368605_peak_123480	170	.	6.01548	18.9734	17.0468	118
chr8	109810367	109810833	GSE124336_Fernandez_2019_GSM3529864_P0PM_1_S1_P0_eHcn4_1_ATACseq_SRR8368605_peak_123481	714	.	14.3071	73.8345	71.4166	235
chr8	109817744	109818282	GSE124336_Fernandez_2019_GSM3529864_P0PM_1_S1_P0_eHcn4_1_ATACseq_SRR8368605_peak_123482	52	.	3.41419	6.88177	5.21244	306
chr8	109838958	109839786	GSE124336_Fernandez_2019_GSM3529864_P0PM_1_S1_P0_eHcn4_1_ATACseq_SRR8368605_peak_123483	170	.	6.01548	18.9734	17.0468	358
chr8	109848004	109848557	GSE124336_Fernandez_2019_GSM3529864_P0PM_1_S1_P0_eHcn4_1_ATACseq_SRR8368605_peak_123484	162	.	5.8529	18.1152	16.2017	409
chr8	109853253	109853843	GSE124336_Fernandez_2019_GSM3529864_P0PM_1_S1_P0_eHcn4_1_ATACseq_SRR8368605_peak_123485	558	.	12.1935	58.2106	55.8988	385
chr8	109867956	109869552	GSE124336_Fernandez_2019_GSM3529864_P0PM_1_S1_P0_eHcn4_1_ATACseq_SRR8368605_peak_123486	3161	.	40.9703	320.146	316.121	570
chr8	109917249	109917561	GSE124336_Fernandez_2019_GSM3529864_P0PM_1_S1_P0_eHcn4_1_ATACseq_SRR8368605_peak_123487	392	.	9.75484	41.4064	39.2284	211
chr8	109919949	109920628	GSE124336_Fernandez_2019_GSM3529864_P0PM_1_S1_P0_eHcn4_1_ATACseq_SRR8368605_peak_123488	319	.	8.61677	34.0951	31.9858	614
chr8	109947944	109948357	GSE124336_Fernandez_2019_GSM3529864_P0PM_1_S1_P0_eHcn4_1_ATACseq_SRR8368605_peak_123489	52	.	3.41419	6.88177	5.21244	375
chr8	109957821	109958555	GSE124336_Fernandez_2019_GSM3529864_P0PM_1_S1_P0_eHcn4_1_ATACseq_SRR8368605_peak_123490	91	.	4.38968	10.9658	9.1848	81
chr8	109961893	109962305	GSE124336_Fernandez_2019_GSM3529864_P0PM_1_S1_P0_eHcn4_1_ATACseq_SRR8368605_peak_123491	71	.	3.90194	8.84557	7.1172	352
chr8	109970458	109970769	GSE124336_Fernandez_2019_GSM3529864_P0PM_1_S1_P0_eHcn4_1_ATACseq_SRR8368605_peak_123492	179	.	6.17806	19.843	17.9035	105
chr8	109983814	109984563	GSE124336_Fernandez_2019_GSM3529864_P0PM_1_S1_P0_eHcn4_1_ATACseq_SRR8368605_peak_123493	299	.	8.29161	32.0768	29.9881	302
chr8	110011043	110011326	GSE124336_Fernandez_2019_GSM3529864_P0PM_1_S1_P0_eHcn4_1_ATACseq_SRR8368605_peak_123494	84	.	4.2271	10.2428	8.4787	79
chr8	110033829	110034611	GSE124336_Fernandez_2019_GSM3529864_P0PM_1_S1_P0_eHcn4_1_ATACseq_SRR8368605_peak_123495	319	.	8.61677	34.0951	31.9858	161
chr8	110036299	110036557	GSE124336_Fernandez_2019_GSM3529864_P0PM_1_S1_P0_eHcn4_1_ATACseq_SRR8368605_peak_123496	52	.	3.41419	6.88177	5.21244	31
chr8	110071552	110071988	GSE124336_Fernandez_2019_GSM3529864_P0PM_1_S1_P0_eHcn4_1_ATACseq_SRR8368605_peak_123497	290	.	8.12903	31.0802	29.0019	205
chr8	110079354	110080309	GSE124336_Fernandez_2019_GSM3529864_P0PM_1_S1_P0_eHcn4_1_ATACseq_SRR8368605_peak_123498	1129	.	19.5097	115.619	112.956	392
chr8	110091752	110092334	GSE124336_Fernandez_2019_GSM3529864_P0PM_1_S1_P0_eHcn4_1_ATACseq_SRR8368605_peak_123499	329	.	8.77935	35.1165	32.997	304
chr8	110130514	110130804	GSE124336_Fernandez_2019_GSM3529864_P0PM_1_S1_P0_eHcn4_1_ATACseq_SRR8368605_peak_123500	205	.	6.66581	22.5179	20.5412	197
chr8	110168085	110168399	GSE124336_Fernandez_2019_GSM3529864_P0PM_1_S1_P0_eHcn4_1_ATACseq_SRR8368605_peak_123501	106	.	4.71484	12.4579	10.6448	222
chr8	110177733	110177982	GSE124336_Fernandez_2019_GSM3529864_P0PM_1_S1_P0_eHcn4_1_ATACseq_SRR8368605_peak_123502	40	.	3.08903	5.66944	4.04416	183
chr8	110196753	110197120	GSE124336_Fernandez_2019_GSM3529864_P0PM_1_S1_P0_eHcn4_1_ATACseq_SRR8368605_peak_123503	242	.	7.31613	26.229	24.2054	125
chr8	110217223	110218387	GSE124336_Fernandez_2019_GSM3529864_P0PM_1_S1_P0_eHcn4_1_ATACseq_SRR8368605_peak_123504	2829	.	37.7187	286.691	282.965	588
chr8	110266926	110267073	GSE124336_Fernandez_2019_GSM3529864_P0PM_1_S1_P0_eHcn4_1_ATACseq_SRR8368605_peak_123505	52	.	3.41419	6.88177	5.21244	60
chr8	110419504	110420185	GSE124336_Fernandez_2019_GSM3529864_P0PM_1_S1_P0_eHcn4_1_ATACseq_SRR8368605_peak_123506	968	.	17.5587	99.4556	96.8832	380
chr8	110440618	110440948	GSE124336_Fernandez_2019_GSM3529864_P0PM_1_S1_P0_eHcn4_1_ATACseq_SRR8368605_peak_123507	214	.	6.82839	23.4307	21.442	131
chr8	110478767	110479038	GSE124336_Fernandez_2019_GSM3529864_P0PM_1_S1_P0_eHcn4_1_ATACseq_SRR8368605_peak_123508	58	.	3.57677	7.51782	5.82803	95
chr8	110503279	110503435	GSE124336_Fernandez_2019_GSM3529864_P0PM_1_S1_P0_eHcn4_1_ATACseq_SRR8368605_peak_123509	64	.	3.73935	8.17267	6.46315	22
chr8	110507557	110507927	GSE124336_Fernandez_2019_GSM3529864_P0PM_1_S1_P0_eHcn4_1_ATACseq_SRR8368605_peak_123510	91	.	4.38968	10.9658	9.1848	274
chr8	110508248	110509367	GSE124336_Fernandez_2019_GSM3529864_P0PM_1_S1_P0_eHcn4_1_ATACseq_SRR8368605_peak_123511	1596	.	24.8748	162.608	159.693	483
chr8	110604712	110604906	GSE124336_Fernandez_2019_GSM3529864_P0PM_1_S1_P0_eHcn4_1_ATACseq_SRR8368605_peak_123512	71	.	3.90194	8.84557	7.1172	46
chr8	110618150	110619341	GSE124336_Fernandez_2019_GSM3529864_P0PM_1_S1_P0_eHcn4_1_ATACseq_SRR8368605_peak_123513	2473	.	34.1419	250.757	247.308	429
chr8	110619960	110620161	GSE124336_Fernandez_2019_GSM3529864_P0PM_1_S1_P0_eHcn4_1_ATACseq_SRR8368605_peak_123514	29	.	2.76387	4.54313	2.96692	103
chr8	110629405	110629926	GSE124336_Fernandez_2019_GSM3529864_P0PM_1_S1_P0_eHcn4_1_ATACseq_SRR8368605_peak_123515	145	.	5.52774	16.4346	14.5482	426
chr8	110630637	110631057	GSE124336_Fernandez_2019_GSM3529864_P0PM_1_S1_P0_eHcn4_1_ATACseq_SRR8368605_peak_123516	446	.	10.5677	46.8462	44.6219	289
chr8	110642312	110642636	GSE124336_Fernandez_2019_GSM3529864_P0PM_1_S1_P0_eHcn4_1_ATACseq_SRR8368605_peak_123517	162	.	5.8529	18.1152	16.2017	258
chr8	110645994	110646651	GSE124336_Fernandez_2019_GSM3529864_P0PM_1_S1_P0_eHcn4_1_ATACseq_SRR8368605_peak_123518	1088	.	19.0219	111.527	108.887	293
chr8	110650269	110652420	GSE124336_Fernandez_2019_GSM3529864_P0PM_1_S1_P0_eHcn4_1_ATACseq_SRR8368605_peak_123519	1048	.	18.5342	107.469	104.851	745
chr8	110668719	110669115	GSE124336_Fernandez_2019_GSM3529864_P0PM_1_S1_P0_eHcn4_1_ATACseq_SRR8368605_peak_123520	52	.	3.41419	6.88177	5.21244	15
chr8	110670213	110670824	GSE124336_Fernandez_2019_GSM3529864_P0PM_1_S1_P0_eHcn4_1_ATACseq_SRR8368605_peak_123521	71	.	3.90194	8.84557	7.1172	217
chr8	110671149	110671915	GSE124336_Fernandez_2019_GSM3529864_P0PM_1_S1_P0_eHcn4_1_ATACseq_SRR8368605_peak_123522	890	.	16.5832	91.5864	89.0597	380
chr8	110673256	110673428	GSE124336_Fernandez_2019_GSM3529864_P0PM_1_S1_P0_eHcn4_1_ATACseq_SRR8368605_peak_123523	34	.	2.92645	5.09501	3.49355	139
chr8	110676429	110677477	GSE124336_Fernandez_2019_GSM3529864_P0PM_1_S1_P0_eHcn4_1_ATACseq_SRR8368605_peak_123524	1480	.	23.5742	150.905	148.053	381
chr8	110678896	110679568	GSE124336_Fernandez_2019_GSM3529864_P0PM_1_S1_P0_eHcn4_1_ATACseq_SRR8368605_peak_123525	129	.	5.20258	14.8039	12.9457	250
chr8	110687604	110688204	GSE124336_Fernandez_2019_GSM3529864_P0PM_1_S1_P0_eHcn4_1_ATACseq_SRR8368605_peak_123526	726	.	14.4697	75.0723	72.6466	355
chr8	110689828	110690229	GSE124336_Fernandez_2019_GSM3529864_P0PM_1_S1_P0_eHcn4_1_ATACseq_SRR8368605_peak_123527	19	.	2.43871	3.51174	1.99142	196
chr8	110699598	110699745	GSE124336_Fernandez_2019_GSM3529864_P0PM_1_S1_P0_eHcn4_1_ATACseq_SRR8368605_peak_123528	40	.	3.08903	5.66944	4.04416	34
chr8	110703029	110704250	GSE124336_Fernandez_2019_GSM3529864_P0PM_1_S1_P0_eHcn4_1_ATACseq_SRR8368605_peak_123529	490	.	11.2181	51.3178	49.0577	541
chr8	110705885	110706093	GSE124336_Fernandez_2019_GSM3529864_P0PM_1_S1_P0_eHcn4_1_ATACseq_SRR8368605_peak_123530	24	.	2.60129	4.01495	2.46568	2
chr8	110710747	110711929	GSE124336_Fernandez_2019_GSM3529864_P0PM_1_S1_P0_eHcn4_1_ATACseq_SRR8368605_peak_123531	968	.	17.5587	99.4556	96.8832	649
chr8	110712352	110713708	GSE124336_Fernandez_2019_GSM3529864_P0PM_1_S1_P0_eHcn4_1_ATACseq_SRR8368605_peak_123532	839	.	15.9329	86.4245	83.9283	969
chr8	110714443	110716755	GSE124336_Fernandez_2019_GSM3529864_P0PM_1_S1_P0_eHcn4_1_ATACseq_SRR8368605_peak_123533	1211	.	20.4852	123.898	121.19	1748
chr8	110719000	110719744	GSE124336_Fernandez_2019_GSM3529864_P0PM_1_S1_P0_eHcn4_1_ATACseq_SRR8368605_peak_123534	153	.	5.69032	17.2689	15.3688	545
chr8	110720540	110721865	GSE124336_Fernandez_2019_GSM3529864_P0PM_1_S1_P0_eHcn4_1_ATACseq_SRR8368605_peak_123535	1281	.	21.2981	130.892	128.147	849
chr8	110722022	110722383	GSE124336_Fernandez_2019_GSM3529864_P0PM_1_S1_P0_eHcn4_1_ATACseq_SRR8368605_peak_123536	91	.	4.38968	10.9658	9.1848	52
chr8	110722544	110722971	GSE124336_Fernandez_2019_GSM3529864_P0PM_1_S1_P0_eHcn4_1_ATACseq_SRR8368605_peak_123537	46	.	3.25161	6.26535	4.61752	128
chr8	110724987	110725725	GSE124336_Fernandez_2019_GSM3529864_P0PM_1_S1_P0_eHcn4_1_ATACseq_SRR8368605_peak_123538	71	.	3.90194	8.84557	7.1172	568
chr8	110726599	110727450	GSE124336_Fernandez_2019_GSM3529864_P0PM_1_S1_P0_eHcn4_1_ATACseq_SRR8368605_peak_123539	371	.	9.42968	39.2798	37.1209	409
chr8	110738960	110740551	GSE124336_Fernandez_2019_GSM3529864_P0PM_1_S1_P0_eHcn4_1_ATACseq_SRR8368605_peak_123540	371	.	9.42968	39.2798	37.1209	1112
chr8	110749850	110750064	GSE124336_Fernandez_2019_GSM3529864_P0PM_1_S1_P0_eHcn4_1_ATACseq_SRR8368605_peak_123541	196	.	6.50323	21.6155	19.651	196
chr8	110772536	110772806	GSE124336_Fernandez_2019_GSM3529864_P0PM_1_S1_P0_eHcn4_1_ATACseq_SRR8368605_peak_123542	84	.	4.2271	10.2428	8.4787	95
chr8	110779993	110780234	GSE124336_Fernandez_2019_GSM3529864_P0PM_1_S1_P0_eHcn4_1_ATACseq_SRR8368605_peak_123543	77	.	4.06452	9.53581	7.78926	116
chr8	110789050	110789452	GSE124336_Fernandez_2019_GSM3529864_P0PM_1_S1_P0_eHcn4_1_ATACseq_SRR8368605_peak_123544	52	.	3.41419	6.88177	5.21244	159
chr8	110792935	110793166	GSE124336_Fernandez_2019_GSM3529864_P0PM_1_S1_P0_eHcn4_1_ATACseq_SRR8368605_peak_123545	64	.	3.73935	8.17267	6.46315	137
chr8	110810040	110810255	GSE124336_Fernandez_2019_GSM3529864_P0PM_1_S1_P0_eHcn4_1_ATACseq_SRR8368605_peak_123546	34	.	2.92645	5.09501	3.49355	124
chr8	110845747	110847986	GSE124336_Fernandez_2019_GSM3529864_P0PM_1_S1_P0_eHcn4_1_ATACseq_SRR8368605_peak_123547	1941	.	28.6142	197.231	194.124	1041
chr8	110859609	110859908	GSE124336_Fernandez_2019_GSM3529864_P0PM_1_S1_P0_eHcn4_1_ATACseq_SRR8368605_peak_123548	187	.	6.34064	20.7238	18.7717	213
chr8	110895166	110895305	GSE124336_Fernandez_2019_GSM3529864_P0PM_1_S1_P0_eHcn4_1_ATACseq_SRR8368605_peak_123549	84	.	4.2271	10.2428	8.4787	63
chr8	110902108	110902702	GSE124336_Fernandez_2019_GSM3529864_P0PM_1_S1_P0_eHcn4_1_ATACseq_SRR8368605_peak_123550	1156	.	19.8348	118.364	115.687	376
chr8	110919231	110921713	GSE124336_Fernandez_2019_GSM3529864_P0PM_1_S1_P0_eHcn4_1_ATACseq_SRR8368605_peak_123551	3044	.	39.8323	308.356	304.441	477
chr8	110926887	110927062	GSE124336_Fernandez_2019_GSM3529864_P0PM_1_S1_P0_eHcn4_1_ATACseq_SRR8368605_peak_123552	34	.	2.92645	5.09501	3.49355	34
chr8	110931262	110932195	GSE124336_Fernandez_2019_GSM3529864_P0PM_1_S1_P0_eHcn4_1_ATACseq_SRR8368605_peak_123553	2585	.	35.28	262.087	258.555	449
chr8	110936394	110936556	GSE124336_Fernandez_2019_GSM3529864_P0PM_1_S1_P0_eHcn4_1_ATACseq_SRR8368605_peak_123554	64	.	3.73935	8.17267	6.46315	70
chr8	110938686	110939774	GSE124336_Fernandez_2019_GSM3529864_P0PM_1_S1_P0_eHcn4_1_ATACseq_SRR8368605_peak_123555	813	.	15.6077	83.8697	81.389	546
chr8	110940982	110942169	GSE124336_Fernandez_2019_GSM3529864_P0PM_1_S1_P0_eHcn4_1_ATACseq_SRR8368605_peak_123556	2764	.	37.0684	280.088	276.416	704
chr8	110944159	110944914	GSE124336_Fernandez_2019_GSM3529864_P0PM_1_S1_P0_eHcn4_1_ATACseq_SRR8368605_peak_123557	435	.	10.4052	45.7446	43.5294	302
chr8	110946336	110946530	GSE124336_Fernandez_2019_GSM3529864_P0PM_1_S1_P0_eHcn4_1_ATACseq_SRR8368605_peak_123558	40	.	3.08903	5.66944	4.04416	76
chr8	110950042	110950491	GSE124336_Fernandez_2019_GSM3529864_P0PM_1_S1_P0_eHcn4_1_ATACseq_SRR8368605_peak_123559	91	.	4.38968	10.9658	9.1848	145
chr8	110957602	110957773	GSE124336_Fernandez_2019_GSM3529864_P0PM_1_S1_P0_eHcn4_1_ATACseq_SRR8368605_peak_123560	71	.	3.90194	8.84557	7.1172	122
chr8	110965177	110966209	GSE124336_Fernandez_2019_GSM3529864_P0PM_1_S1_P0_eHcn4_1_ATACseq_SRR8368605_peak_123561	2682	.	36.2555	271.877	268.27	556
chr8	110966705	110966869	GSE124336_Fernandez_2019_GSM3529864_P0PM_1_S1_P0_eHcn4_1_ATACseq_SRR8368605_peak_123562	46	.	3.25161	6.26535	4.61752	64
chr8	110969993	110971319	GSE124336_Fernandez_2019_GSM3529864_P0PM_1_S1_P0_eHcn4_1_ATACseq_SRR8368605_peak_123563	2489	.	34.3045	252.37	248.909	421
chr8	110997224	110998521	GSE124336_Fernandez_2019_GSM3529864_P0PM_1_S1_P0_eHcn4_1_ATACseq_SRR8368605_peak_123564	1655	.	25.5252	168.528	165.581	582
chr8	111027300	111028245	GSE124336_Fernandez_2019_GSM3529864_P0PM_1_S1_P0_eHcn4_1_ATACseq_SRR8368605_peak_123565	1451	.	23.249	148.009	145.172	433
chr8	111033355	111034710	GSE124336_Fernandez_2019_GSM3529864_P0PM_1_S1_P0_eHcn4_1_ATACseq_SRR8368605_peak_123566	2617	.	35.6052	265.342	261.786	389
chr8	111055851	111057450	GSE124336_Fernandez_2019_GSM3529864_P0PM_1_S1_P0_eHcn4_1_ATACseq_SRR8368605_peak_123567	2764	.	37.0684	280.088	276.416	420
chr8	111061892	111062783	GSE124336_Fernandez_2019_GSM3529864_P0PM_1_S1_P0_eHcn4_1_ATACseq_SRR8368605_peak_123568	435	.	10.4052	45.7446	43.5294	604
chr8	111079734	111079991	GSE124336_Fernandez_2019_GSM3529864_P0PM_1_S1_P0_eHcn4_1_ATACseq_SRR8368605_peak_123569	153	.	5.69032	17.2689	15.3688	202
chr8	111090052	111090551	GSE124336_Fernandez_2019_GSM3529864_P0PM_1_S1_P0_eHcn4_1_ATACseq_SRR8368605_peak_123570	582	.	12.5187	60.5549	58.2263	263
chr8	111091613	111092270	GSE124336_Fernandez_2019_GSM3529864_P0PM_1_S1_P0_eHcn4_1_ATACseq_SRR8368605_peak_123571	381	.	9.59226	40.3395	38.171	319
chr8	111092543	111092747	GSE124336_Fernandez_2019_GSM3529864_P0PM_1_S1_P0_eHcn4_1_ATACseq_SRR8368605_peak_123572	34	.	2.92645	5.09501	3.49355	21
chr8	111093961	111095328	GSE124336_Fernandez_2019_GSM3529864_P0PM_1_S1_P0_eHcn4_1_ATACseq_SRR8368605_peak_123573	1835	.	27.4761	186.547	183.501	538
chr8	111138324	111138952	GSE124336_Fernandez_2019_GSM3529864_P0PM_1_S1_P0_eHcn4_1_ATACseq_SRR8368605_peak_123574	145	.	5.52774	16.4346	14.5482	400
chr8	111144812	111146287	GSE124336_Fernandez_2019_GSM3529864_P0PM_1_S1_P0_eHcn4_1_ATACseq_SRR8368605_peak_123575	2489	.	34.3045	252.37	248.909	913
chr8	111157589	111158052	GSE124336_Fernandez_2019_GSM3529864_P0PM_1_S1_P0_eHcn4_1_ATACseq_SRR8368605_peak_123576	413	.	10.08	43.5617	41.3648	195
chr8	111185493	111185997	GSE124336_Fernandez_2019_GSM3529864_P0PM_1_S1_P0_eHcn4_1_ATACseq_SRR8368605_peak_123577	593	.	12.6813	61.7355	59.3985	347
chr8	111203503	111203658	GSE124336_Fernandez_2019_GSM3529864_P0PM_1_S1_P0_eHcn4_1_ATACseq_SRR8368605_peak_123578	29	.	2.76387	4.54313	2.96692	6
chr8	111206475	111206749	GSE124336_Fernandez_2019_GSM3529864_P0PM_1_S1_P0_eHcn4_1_ATACseq_SRR8368605_peak_123579	58	.	3.57677	7.51782	5.82803	60
chr8	111224143	111224312	GSE124336_Fernandez_2019_GSM3529864_P0PM_1_S1_P0_eHcn4_1_ATACseq_SRR8368605_peak_123580	46	.	3.25161	6.26535	4.61752	143
chr8	111237534	111237918	GSE124336_Fernandez_2019_GSM3529864_P0PM_1_S1_P0_eHcn4_1_ATACseq_SRR8368605_peak_123581	29	.	2.76387	4.54313	2.96692	14
chr8	111246147	111247059	GSE124336_Fernandez_2019_GSM3529864_P0PM_1_S1_P0_eHcn4_1_ATACseq_SRR8368605_peak_123582	223	.	6.99097	24.3536	22.3531	259
chr8	111257889	111259927	GSE124336_Fernandez_2019_GSM3529864_P0PM_1_S1_P0_eHcn4_1_ATACseq_SRR8368605_peak_123583	3601	.	45.1974	364.66	360.2	1290
chr8	111261639	111262469	GSE124336_Fernandez_2019_GSM3529864_P0PM_1_S1_P0_eHcn4_1_ATACseq_SRR8368605_peak_123584	1143	.	19.6723	116.99	114.32	353
chr8	111283343	111283679	GSE124336_Fernandez_2019_GSM3529864_P0PM_1_S1_P0_eHcn4_1_ATACseq_SRR8368605_peak_123585	402	.	9.91742	42.4805	40.2931	226
chr8	111289741	111290211	GSE124336_Fernandez_2019_GSM3529864_P0PM_1_S1_P0_eHcn4_1_ATACseq_SRR8368605_peak_123586	58	.	3.57677	7.51782	5.82803	41
chr8	111291176	111292516	GSE124336_Fernandez_2019_GSM3529864_P0PM_1_S1_P0_eHcn4_1_ATACseq_SRR8368605_peak_123587	1102	.	19.1845	112.887	110.24	751
chr8	111299255	111300931	GSE124336_Fernandez_2019_GSM3529864_P0PM_1_S1_P0_eHcn4_1_ATACseq_SRR8368605_peak_123588	3861	.	47.6361	390.827	386.152	1064
chr8	111305241	111305552	GSE124336_Fernandez_2019_GSM3529864_P0PM_1_S1_P0_eHcn4_1_ATACseq_SRR8368605_peak_123589	64	.	3.73935	8.17267	6.46315	214
chr8	111337861	111338538	GSE124336_Fernandez_2019_GSM3529864_P0PM_1_S1_P0_eHcn4_1_ATACseq_SRR8368605_peak_123590	457	.	10.7303	47.9544	45.721	323
chr8	111343382	111343672	GSE124336_Fernandez_2019_GSM3529864_P0PM_1_S1_P0_eHcn4_1_ATACseq_SRR8368605_peak_123591	392	.	9.75484	41.4064	39.2284	80
chr8	111366901	111367240	GSE124336_Fernandez_2019_GSM3529864_P0PM_1_S1_P0_eHcn4_1_ATACseq_SRR8368605_peak_123592	71	.	3.90194	8.84557	7.1172	271
chr8	111386016	111386462	GSE124336_Fernandez_2019_GSM3529864_P0PM_1_S1_P0_eHcn4_1_ATACseq_SRR8368605_peak_123593	91	.	4.38968	10.9658	9.1848	94
chr8	111393353	111394207	GSE124336_Fernandez_2019_GSM3529864_P0PM_1_S1_P0_eHcn4_1_ATACseq_SRR8368605_peak_123594	1611	.	25.0374	164.084	161.161	512
chr8	111418736	111418919	GSE124336_Fernandez_2019_GSM3529864_P0PM_1_S1_P0_eHcn4_1_ATACseq_SRR8368605_peak_123595	153	.	5.69032	17.2689	15.3688	72
chr8	111439139	111439522	GSE124336_Fernandez_2019_GSM3529864_P0PM_1_S1_P0_eHcn4_1_ATACseq_SRR8368605_peak_123596	413	.	10.08	43.5617	41.3648	297
chr8	111445316	111446597	GSE124336_Fernandez_2019_GSM3529864_P0PM_1_S1_P0_eHcn4_1_ATACseq_SRR8368605_peak_123597	839	.	15.9329	86.4245	83.9283	361
chr8	111449613	111450057	GSE124336_Fernandez_2019_GSM3529864_P0PM_1_S1_P0_eHcn4_1_ATACseq_SRR8368605_peak_123598	360	.	9.2671	38.2276	36.0784	303
chr8	111456740	111457217	GSE124336_Fernandez_2019_GSM3529864_P0PM_1_S1_P0_eHcn4_1_ATACseq_SRR8368605_peak_123599	153	.	5.69032	17.2689	15.3688	178
chr8	111464587	111465057	GSE124336_Fernandez_2019_GSM3529864_P0PM_1_S1_P0_eHcn4_1_ATACseq_SRR8368605_peak_123600	129	.	5.20258	14.8039	12.9457	167
chr8	111468972	111469483	GSE124336_Fernandez_2019_GSM3529864_P0PM_1_S1_P0_eHcn4_1_ATACseq_SRR8368605_peak_123601	329	.	8.77935	35.1165	32.997	190
chr8	111490299	111490577	GSE124336_Fernandez_2019_GSM3529864_P0PM_1_S1_P0_eHcn4_1_ATACseq_SRR8368605_peak_123602	77	.	4.06452	9.53581	7.78926	174
chr8	111496418	111496694	GSE124336_Fernandez_2019_GSM3529864_P0PM_1_S1_P0_eHcn4_1_ATACseq_SRR8368605_peak_123603	64	.	3.73935	8.17267	6.46315	47
chr8	111501811	111502822	GSE124336_Fernandez_2019_GSM3529864_P0PM_1_S1_P0_eHcn4_1_ATACseq_SRR8368605_peak_123604	1102	.	19.1845	112.887	110.24	447
chr8	111508476	111508900	GSE124336_Fernandez_2019_GSM3529864_P0PM_1_S1_P0_eHcn4_1_ATACseq_SRR8368605_peak_123605	260	.	7.64129	28.1424	26.0965	288
chr8	111509405	111509702	GSE124336_Fernandez_2019_GSM3529864_P0PM_1_S1_P0_eHcn4_1_ATACseq_SRR8368605_peak_123606	64	.	3.73935	8.17267	6.46315	119
chr8	111510005	111510869	GSE124336_Fernandez_2019_GSM3529864_P0PM_1_S1_P0_eHcn4_1_ATACseq_SRR8368605_peak_123607	1626	.	25.2	165.562	162.631	589
chr8	111512613	111514258	GSE124336_Fernandez_2019_GSM3529864_P0PM_1_S1_P0_eHcn4_1_ATACseq_SRR8368605_peak_123608	1295	.	21.4606	132.301	129.548	529
chr8	111516327	111517357	GSE124336_Fernandez_2019_GSM3529864_P0PM_1_S1_P0_eHcn4_1_ATACseq_SRR8368605_peak_123609	982	.	17.7213	100.781	98.2014	441
chr8	111521406	111522644	GSE124336_Fernandez_2019_GSM3529864_P0PM_1_S1_P0_eHcn4_1_ATACseq_SRR8368605_peak_123610	2617	.	35.6052	265.342	261.786	834
chr8	111535935	111540600	GSE124336_Fernandez_2019_GSM3529864_P0PM_1_S1_P0_eHcn4_1_ATACseq_SRR8368605_peak_123611	1685	.	25.8503	171.504	168.541	411
chr8	111540784	111541187	GSE124336_Fernandez_2019_GSM3529864_P0PM_1_S1_P0_eHcn4_1_ATACseq_SRR8368605_peak_123612	46	.	3.25161	6.26535	4.61752	281
chr8	111543452	111544159	GSE124336_Fernandez_2019_GSM3529864_P0PM_1_S1_P0_eHcn4_1_ATACseq_SRR8368605_peak_123613	162	.	5.8529	18.1152	16.2017	413
chr8	111548180	111548615	GSE124336_Fernandez_2019_GSM3529864_P0PM_1_S1_P0_eHcn4_1_ATACseq_SRR8368605_peak_123614	137	.	5.36516	15.6128	13.7404	206
chr8	111550150	111550633	GSE124336_Fernandez_2019_GSM3529864_P0PM_1_S1_P0_eHcn4_1_ATACseq_SRR8368605_peak_123615	71	.	3.90194	8.84557	7.1172	223
chr8	111555142	111555756	GSE124336_Fernandez_2019_GSM3529864_P0PM_1_S1_P0_eHcn4_1_ATACseq_SRR8368605_peak_123616	113	.	4.87742	13.226	11.3974	376
chr8	111557436	111557688	GSE124336_Fernandez_2019_GSM3529864_P0PM_1_S1_P0_eHcn4_1_ATACseq_SRR8368605_peak_123617	29	.	2.76387	4.54313	2.96692	194
chr8	111558428	111560652	GSE124336_Fernandez_2019_GSM3529864_P0PM_1_S1_P0_eHcn4_1_ATACseq_SRR8368605_peak_123618	558	.	12.1935	58.2106	55.8988	1677
chr8	111561433	111562507	GSE124336_Fernandez_2019_GSM3529864_P0PM_1_S1_P0_eHcn4_1_ATACseq_SRR8368605_peak_123619	1102	.	19.1845	112.887	110.24	445
chr8	111563482	111563693	GSE124336_Fernandez_2019_GSM3529864_P0PM_1_S1_P0_eHcn4_1_ATACseq_SRR8368605_peak_123620	24	.	2.60129	4.01495	2.46568	131
chr8	111565490	111566676	GSE124336_Fernandez_2019_GSM3529864_P0PM_1_S1_P0_eHcn4_1_ATACseq_SRR8368605_peak_123621	121	.	5.04	14.0081	12.1646	767
chr8	111567677	111567992	GSE124336_Fernandez_2019_GSM3529864_P0PM_1_S1_P0_eHcn4_1_ATACseq_SRR8368605_peak_123622	34	.	2.92645	5.09501	3.49355	26
chr8	111568135	111568354	GSE124336_Fernandez_2019_GSM3529864_P0PM_1_S1_P0_eHcn4_1_ATACseq_SRR8368605_peak_123623	34	.	2.92645	5.09501	3.49355	17
chr8	111570047	111570554	GSE124336_Fernandez_2019_GSM3529864_P0PM_1_S1_P0_eHcn4_1_ATACseq_SRR8368605_peak_123624	52	.	3.41419	6.88177	5.21244	115
chr8	111573674	111573854	GSE124336_Fernandez_2019_GSM3529864_P0PM_1_S1_P0_eHcn4_1_ATACseq_SRR8368605_peak_123625	64	.	3.73935	8.17267	6.46315	63
chr8	111580367	111580653	GSE124336_Fernandez_2019_GSM3529864_P0PM_1_S1_P0_eHcn4_1_ATACseq_SRR8368605_peak_123626	52	.	3.41419	6.88177	5.21244	67
chr8	111583004	111583476	GSE124336_Fernandez_2019_GSM3529864_P0PM_1_S1_P0_eHcn4_1_ATACseq_SRR8368605_peak_123627	58	.	3.57677	7.51782	5.82803	365
chr8	111594708	111598179	GSE124336_Fernandez_2019_GSM3529864_P0PM_1_S1_P0_eHcn4_1_ATACseq_SRR8368605_peak_123628	677	.	13.8194	70.1507	67.7567	1085
chr8	111602174	111602344	GSE124336_Fernandez_2019_GSM3529864_P0PM_1_S1_P0_eHcn4_1_ATACseq_SRR8368605_peak_123629	52	.	3.41419	6.88177	5.21244	109
chr8	111618035	111618560	GSE124336_Fernandez_2019_GSM3529864_P0PM_1_S1_P0_eHcn4_1_ATACseq_SRR8368605_peak_123630	129	.	5.20258	14.8039	12.9457	428
chr8	111619806	111620507	GSE124336_Fernandez_2019_GSM3529864_P0PM_1_S1_P0_eHcn4_1_ATACseq_SRR8368605_peak_123631	270	.	7.80387	29.1128	27.056	301
chr8	111621617	111621926	GSE124336_Fernandez_2019_GSM3529864_P0PM_1_S1_P0_eHcn4_1_ATACseq_SRR8368605_peak_123632	19	.	2.43871	3.51174	1.99142	16
chr8	111623903	111626658	GSE124336_Fernandez_2019_GSM3529864_P0PM_1_S1_P0_eHcn4_1_ATACseq_SRR8368605_peak_123633	1281	.	21.2981	130.892	128.147	964
chr8	111629876	111630825	GSE124336_Fernandez_2019_GSM3529864_P0PM_1_S1_P0_eHcn4_1_ATACseq_SRR8368605_peak_123634	1309	.	21.6232	133.713	130.952	477
chr8	111642788	111644760	GSE124336_Fernandez_2019_GSM3529864_P0PM_1_S1_P0_eHcn4_1_ATACseq_SRR8368605_peak_123635	2829	.	37.7187	286.691	282.965	675
chr8	111658871	111659248	GSE124336_Fernandez_2019_GSM3529864_P0PM_1_S1_P0_eHcn4_1_ATACseq_SRR8368605_peak_123636	58	.	3.57677	7.51782	5.82803	248
chr8	111662246	111662831	GSE124336_Fernandez_2019_GSM3529864_P0PM_1_S1_P0_eHcn4_1_ATACseq_SRR8368605_peak_123637	826	.	15.7703	85.1449	82.6564	437
chr8	111666808	111667056	GSE124336_Fernandez_2019_GSM3529864_P0PM_1_S1_P0_eHcn4_1_ATACseq_SRR8368605_peak_123638	113	.	4.87742	13.226	11.3974	116
chr8	111673243	111673489	GSE124336_Fernandez_2019_GSM3529864_P0PM_1_S1_P0_eHcn4_1_ATACseq_SRR8368605_peak_123639	46	.	3.25161	6.26535	4.61752	84
chr8	111678162	111678517	GSE124336_Fernandez_2019_GSM3529864_P0PM_1_S1_P0_eHcn4_1_ATACseq_SRR8368605_peak_123640	319	.	8.61677	34.0951	31.9858	144
chr8	111680513	111680773	GSE124336_Fernandez_2019_GSM3529864_P0PM_1_S1_P0_eHcn4_1_ATACseq_SRR8368605_peak_123641	40	.	3.08903	5.66944	4.04416	35
chr8	111681254	111681541	GSE124336_Fernandez_2019_GSM3529864_P0PM_1_S1_P0_eHcn4_1_ATACseq_SRR8368605_peak_123642	242	.	7.31613	26.229	24.2054	135
chr8	111702152	111702318	GSE124336_Fernandez_2019_GSM3529864_P0PM_1_S1_P0_eHcn4_1_ATACseq_SRR8368605_peak_123643	24	.	2.60129	4.01495	2.46568	18
chr8	111705088	111705791	GSE124336_Fernandez_2019_GSM3529864_P0PM_1_S1_P0_eHcn4_1_ATACseq_SRR8368605_peak_123644	71	.	3.90194	8.84557	7.1172	134
chr8	111711346	111711505	GSE124336_Fernandez_2019_GSM3529864_P0PM_1_S1_P0_eHcn4_1_ATACseq_SRR8368605_peak_123645	19	.	2.43871	3.51174	1.99142	4
chr8	111712392	111713040	GSE124336_Fernandez_2019_GSM3529864_P0PM_1_S1_P0_eHcn4_1_ATACseq_SRR8368605_peak_123646	788	.	15.2826	81.333	78.8679	369
chr8	111715351	111718700	GSE124336_Fernandez_2019_GSM3529864_P0PM_1_S1_P0_eHcn4_1_ATACseq_SRR8368605_peak_123647	3653	.	45.6852	369.866	365.358	1808
chr8	111718898	111719254	GSE124336_Fernandez_2019_GSM3529864_P0PM_1_S1_P0_eHcn4_1_ATACseq_SRR8368605_peak_123648	99	.	4.55226	11.7044	9.90704	199
chr8	111719968	111720694	GSE124336_Fernandez_2019_GSM3529864_P0PM_1_S1_P0_eHcn4_1_ATACseq_SRR8368605_peak_123649	99	.	4.55226	11.7044	9.90704	433
chr8	111725561	111725714	GSE124336_Fernandez_2019_GSM3529864_P0PM_1_S1_P0_eHcn4_1_ATACseq_SRR8368605_peak_123650	29	.	2.76387	4.54313	2.96692	20
chr8	111726075	111727817	GSE124336_Fernandez_2019_GSM3529864_P0PM_1_S1_P0_eHcn4_1_ATACseq_SRR8368605_peak_123651	3127	.	40.6452	316.769	312.776	662
chr8	111728249	111729219	GSE124336_Fernandez_2019_GSM3529864_P0PM_1_S1_P0_eHcn4_1_ATACseq_SRR8368605_peak_123652	91	.	4.38968	10.9658	9.1848	355
chr8	111729363	111734067	GSE124336_Fernandez_2019_GSM3529864_P0PM_1_S1_P0_eHcn4_1_ATACseq_SRR8368605_peak_123653	3061	.	39.9948	310.035	306.105	2766
chr8	111734207	111734931	GSE124336_Fernandez_2019_GSM3529864_P0PM_1_S1_P0_eHcn4_1_ATACseq_SRR8368605_peak_123654	129	.	5.20258	14.8039	12.9457	194
chr8	111735086	111735942	GSE124336_Fernandez_2019_GSM3529864_P0PM_1_S1_P0_eHcn4_1_ATACseq_SRR8368605_peak_123655	214	.	6.82839	23.4307	21.442	340
chr8	111736321	111736895	GSE124336_Fernandez_2019_GSM3529864_P0PM_1_S1_P0_eHcn4_1_ATACseq_SRR8368605_peak_123656	52	.	3.41419	6.88177	5.21244	331
chr8	111739429	111739932	GSE124336_Fernandez_2019_GSM3529864_P0PM_1_S1_P0_eHcn4_1_ATACseq_SRR8368605_peak_123657	121	.	5.04	14.0081	12.1646	279
chr8	111740488	111741408	GSE124336_Fernandez_2019_GSM3529864_P0PM_1_S1_P0_eHcn4_1_ATACseq_SRR8368605_peak_123658	309	.	8.45419	33.0818	30.9827	707
chr8	111741942	111744853	GSE124336_Fernandez_2019_GSM3529864_P0PM_1_S1_P0_eHcn4_1_ATACseq_SRR8368605_peak_123659	1295	.	21.4606	132.301	129.548	1991
chr8	111745419	111746503	GSE124336_Fernandez_2019_GSM3529864_P0PM_1_S1_P0_eHcn4_1_ATACseq_SRR8368605_peak_123660	1156	.	19.8348	118.364	115.687	404
chr8	111746979	111747151	GSE124336_Fernandez_2019_GSM3529864_P0PM_1_S1_P0_eHcn4_1_ATACseq_SRR8368605_peak_123661	34	.	2.92645	5.09501	3.49355	36
chr8	111752334	111752493	GSE124336_Fernandez_2019_GSM3529864_P0PM_1_S1_P0_eHcn4_1_ATACseq_SRR8368605_peak_123662	29	.	2.76387	4.54313	2.96692	109
chr8	111753990	111754382	GSE124336_Fernandez_2019_GSM3529864_P0PM_1_S1_P0_eHcn4_1_ATACseq_SRR8368605_peak_123663	52	.	3.41419	6.88177	5.21244	242
chr8	111754807	111754960	GSE124336_Fernandez_2019_GSM3529864_P0PM_1_S1_P0_eHcn4_1_ATACseq_SRR8368605_peak_123664	46	.	3.25161	6.26535	4.61752	105
chr8	111769727	111770321	GSE124336_Fernandez_2019_GSM3529864_P0PM_1_S1_P0_eHcn4_1_ATACseq_SRR8368605_peak_123665	280	.	7.96645	30.0921	28.0245	218
chr8	111773000	111775404	GSE124336_Fernandez_2019_GSM3529864_P0PM_1_S1_P0_eHcn4_1_ATACseq_SRR8368605_peak_123666	903	.	16.7458	92.8876	90.3532	2020
chr8	111778657	111779436	GSE124336_Fernandez_2019_GSM3529864_P0PM_1_S1_P0_eHcn4_1_ATACseq_SRR8368605_peak_123667	392	.	9.75484	41.4064	39.2284	320
chr8	111779875	111780080	GSE124336_Fernandez_2019_GSM3529864_P0PM_1_S1_P0_eHcn4_1_ATACseq_SRR8368605_peak_123668	40	.	3.08903	5.66944	4.04416	87
chr8	111782707	111783477	GSE124336_Fernandez_2019_GSM3529864_P0PM_1_S1_P0_eHcn4_1_ATACseq_SRR8368605_peak_123669	179	.	6.17806	19.843	17.9035	464
chr8	111785596	111786030	GSE124336_Fernandez_2019_GSM3529864_P0PM_1_S1_P0_eHcn4_1_ATACseq_SRR8368605_peak_123670	162	.	5.8529	18.1152	16.2017	153
chr8	111786486	111788391	GSE124336_Fernandez_2019_GSM3529864_P0PM_1_S1_P0_eHcn4_1_ATACseq_SRR8368605_peak_123671	1048	.	18.5342	107.469	104.851	431
chr8	111794381	111794681	GSE124336_Fernandez_2019_GSM3529864_P0PM_1_S1_P0_eHcn4_1_ATACseq_SRR8368605_peak_123672	77	.	4.06452	9.53581	7.78926	125
chr8	111795017	111795204	GSE124336_Fernandez_2019_GSM3529864_P0PM_1_S1_P0_eHcn4_1_ATACseq_SRR8368605_peak_123673	84	.	4.2271	10.2428	8.4787	59
chr8	111796681	111796885	GSE124336_Fernandez_2019_GSM3529864_P0PM_1_S1_P0_eHcn4_1_ATACseq_SRR8368605_peak_123674	64	.	3.73935	8.17267	6.46315	96
chr8	111800748	111800974	GSE124336_Fernandez_2019_GSM3529864_P0PM_1_S1_P0_eHcn4_1_ATACseq_SRR8368605_peak_123675	52	.	3.41419	6.88177	5.21244	166
chr8	111801501	111801822	GSE124336_Fernandez_2019_GSM3529864_P0PM_1_S1_P0_eHcn4_1_ATACseq_SRR8368605_peak_123676	91	.	4.38968	10.9658	9.1848	230
chr8	111803982	111804174	GSE124336_Fernandez_2019_GSM3529864_P0PM_1_S1_P0_eHcn4_1_ATACseq_SRR8368605_peak_123677	29	.	2.76387	4.54313	2.96692	49
chr8	111808904	111809476	GSE124336_Fernandez_2019_GSM3529864_P0PM_1_S1_P0_eHcn4_1_ATACseq_SRR8368605_peak_123678	129	.	5.20258	14.8039	12.9457	177
chr8	111812807	111813141	GSE124336_Fernandez_2019_GSM3529864_P0PM_1_S1_P0_eHcn4_1_ATACseq_SRR8368605_peak_123679	280	.	7.96645	30.0921	28.0245	225
chr8	111815941	111816702	GSE124336_Fernandez_2019_GSM3529864_P0PM_1_S1_P0_eHcn4_1_ATACseq_SRR8368605_peak_123680	137	.	5.36516	15.6128	13.7404	604
chr8	111819094	111819313	GSE124336_Fernandez_2019_GSM3529864_P0PM_1_S1_P0_eHcn4_1_ATACseq_SRR8368605_peak_123681	170	.	6.01548	18.9734	17.0468	166
chr8	111825061	111825676	GSE124336_Fernandez_2019_GSM3529864_P0PM_1_S1_P0_eHcn4_1_ATACseq_SRR8368605_peak_123682	801	.	15.4452	82.5991	80.1262	354
chr8	111828426	111829600	GSE124336_Fernandez_2019_GSM3529864_P0PM_1_S1_P0_eHcn4_1_ATACseq_SRR8368605_peak_123683	677	.	13.8194	70.1507	67.7567	400
chr8	111835448	111835987	GSE124336_Fernandez_2019_GSM3529864_P0PM_1_S1_P0_eHcn4_1_ATACseq_SRR8368605_peak_123684	290	.	8.12903	31.0802	29.0019	246
chr8	111853437	111854817	GSE124336_Fernandez_2019_GSM3529864_P0PM_1_S1_P0_eHcn4_1_ATACseq_SRR8368605_peak_123685	3161	.	40.9703	320.146	316.121	955
chr8	111875791	111877267	GSE124336_Fernandez_2019_GSM3529864_P0PM_1_S1_P0_eHcn4_1_ATACseq_SRR8368605_peak_123686	3295	.	42.271	333.724	329.565	880
chr8	111881570	111882048	GSE124336_Fernandez_2019_GSM3529864_P0PM_1_S1_P0_eHcn4_1_ATACseq_SRR8368605_peak_123687	513	.	11.5432	53.5914	51.3139	249
chr8	111901992	111902624	GSE124336_Fernandez_2019_GSM3529864_P0PM_1_S1_P0_eHcn4_1_ATACseq_SRR8368605_peak_123688	1538	.	24.2245	156.733	153.85	309
chr8	111910124	111910624	GSE124336_Fernandez_2019_GSM3529864_P0PM_1_S1_P0_eHcn4_1_ATACseq_SRR8368605_peak_123689	84	.	4.2271	10.2428	8.4787	268
chr8	111913033	111913539	GSE124336_Fernandez_2019_GSM3529864_P0PM_1_S1_P0_eHcn4_1_ATACseq_SRR8368605_peak_123690	290	.	8.12903	31.0802	29.0019	311
chr8	111923392	111923956	GSE124336_Fernandez_2019_GSM3529864_P0PM_1_S1_P0_eHcn4_1_ATACseq_SRR8368605_peak_123691	558	.	12.1935	58.2106	55.8988	284
chr8	111932645	111932799	GSE124336_Fernandez_2019_GSM3529864_P0PM_1_S1_P0_eHcn4_1_ATACseq_SRR8368605_peak_123692	40	.	3.08903	5.66944	4.04416	117
chr8	111933077	111934219	GSE124336_Fernandez_2019_GSM3529864_P0PM_1_S1_P0_eHcn4_1_ATACseq_SRR8368605_peak_123693	2764	.	37.0684	280.088	276.416	743
chr8	111939742	111941494	GSE124336_Fernandez_2019_GSM3529864_P0PM_1_S1_P0_eHcn4_1_ATACseq_SRR8368605_peak_123694	3844	.	47.4735	389.072	384.41	856
chr8	111962522	111963364	GSE124336_Fernandez_2019_GSM3529864_P0PM_1_S1_P0_eHcn4_1_ATACseq_SRR8368605_peak_123695	1048	.	18.5342	107.469	104.851	301
chr8	111984481	111984795	GSE124336_Fernandez_2019_GSM3529864_P0PM_1_S1_P0_eHcn4_1_ATACseq_SRR8368605_peak_123696	46	.	3.25161	6.26535	4.61752	149
chr8	111989842	111990376	GSE124336_Fernandez_2019_GSM3529864_P0PM_1_S1_P0_eHcn4_1_ATACseq_SRR8368605_peak_123697	593	.	12.6813	61.7355	59.3985	241
chr8	111991724	111992735	GSE124336_Fernandez_2019_GSM3529864_P0PM_1_S1_P0_eHcn4_1_ATACseq_SRR8368605_peak_123698	1553	.	24.3871	158.198	155.306	571
chr8	112010687	112012463	GSE124336_Fernandez_2019_GSM3529864_P0PM_1_S1_P0_eHcn4_1_ATACseq_SRR8368605_peak_123699	2601	.	35.4426	263.714	260.169	746
chr8	112034760	112034942	GSE124336_Fernandez_2019_GSM3529864_P0PM_1_S1_P0_eHcn4_1_ATACseq_SRR8368605_peak_123700	251	.	7.47871	27.181	25.1463	57
chr8	112045849	112046338	GSE124336_Fernandez_2019_GSM3529864_P0PM_1_S1_P0_eHcn4_1_ATACseq_SRR8368605_peak_123701	582	.	12.5187	60.5549	58.2263	274
chr8	112061425	112061683	GSE124336_Fernandez_2019_GSM3529864_P0PM_1_S1_P0_eHcn4_1_ATACseq_SRR8368605_peak_123702	145	.	5.52774	16.4346	14.5482	85
chr8	112098083	112098878	GSE124336_Fernandez_2019_GSM3529864_P0PM_1_S1_P0_eHcn4_1_ATACseq_SRR8368605_peak_123703	1380	.	22.4361	140.822	138.023	326
chr8	112128890	112129154	GSE124336_Fernandez_2019_GSM3529864_P0PM_1_S1_P0_eHcn4_1_ATACseq_SRR8368605_peak_123704	1061	.	18.6968	108.818	106.193	133
chr8	112225283	112225655	GSE124336_Fernandez_2019_GSM3529864_P0PM_1_S1_P0_eHcn4_1_ATACseq_SRR8368605_peak_123705	270	.	7.80387	29.1128	27.056	262
chr8	112235698	112235861	GSE124336_Fernandez_2019_GSM3529864_P0PM_1_S1_P0_eHcn4_1_ATACseq_SRR8368605_peak_123706	24	.	2.60129	4.01495	2.46568	147
chr8	112906789	112907095	GSE124336_Fernandez_2019_GSM3529864_P0PM_1_S1_P0_eHcn4_1_ATACseq_SRR8368605_peak_123707	242	.	7.31613	26.229	24.2054	137
chr8	113051979	113052415	GSE124336_Fernandez_2019_GSM3529864_P0PM_1_S1_P0_eHcn4_1_ATACseq_SRR8368605_peak_123708	214	.	6.82839	23.4307	21.442	340
chr8	113181742	113181906	GSE124336_Fernandez_2019_GSM3529864_P0PM_1_S1_P0_eHcn4_1_ATACseq_SRR8368605_peak_123709	91	.	4.38968	10.9658	9.1848	34
chr8	113383760	113384335	GSE124336_Fernandez_2019_GSM3529864_P0PM_1_S1_P0_eHcn4_1_ATACseq_SRR8368605_peak_123710	582	.	12.5187	60.5549	58.2263	408
chr8	113438768	113439353	GSE124336_Fernandez_2019_GSM3529864_P0PM_1_S1_P0_eHcn4_1_ATACseq_SRR8368605_peak_123711	242	.	7.31613	26.229	24.2054	197
chr8	113555130	113555505	GSE124336_Fernandez_2019_GSM3529864_P0PM_1_S1_P0_eHcn4_1_ATACseq_SRR8368605_peak_123712	137	.	5.36516	15.6128	13.7404	83
chr8	113582366	113583028	GSE124336_Fernandez_2019_GSM3529864_P0PM_1_S1_P0_eHcn4_1_ATACseq_SRR8368605_peak_123713	196	.	6.50323	21.6155	19.651	424
chr8	113592962	113593223	GSE124336_Fernandez_2019_GSM3529864_P0PM_1_S1_P0_eHcn4_1_ATACseq_SRR8368605_peak_123714	91	.	4.38968	10.9658	9.1848	137
chr8	113632603	113632889	GSE124336_Fernandez_2019_GSM3529864_P0PM_1_S1_P0_eHcn4_1_ATACseq_SRR8368605_peak_123715	513	.	11.5432	53.5914	51.3139	185
chr8	113634696	113636371	GSE124336_Fernandez_2019_GSM3529864_P0PM_1_S1_P0_eHcn4_1_ATACseq_SRR8368605_peak_123716	3653	.	45.6852	369.866	365.358	770
chr8	113664474	113664881	GSE124336_Fernandez_2019_GSM3529864_P0PM_1_S1_P0_eHcn4_1_ATACseq_SRR8368605_peak_123717	916	.	16.9084	94.193	91.651	262
chr8	113791973	113792123	GSE124336_Fernandez_2019_GSM3529864_P0PM_1_S1_P0_eHcn4_1_ATACseq_SRR8368605_peak_123718	34	.	2.92645	5.09501	3.49355	70
chr8	113811303	113811979	GSE124336_Fernandez_2019_GSM3529864_P0PM_1_S1_P0_eHcn4_1_ATACseq_SRR8368605_peak_123719	413	.	10.08	43.5617	41.3648	411
chr8	113838196	113838525	GSE124336_Fernandez_2019_GSM3529864_P0PM_1_S1_P0_eHcn4_1_ATACseq_SRR8368605_peak_123720	106	.	4.71484	12.4579	10.6448	249
chr8	113848299	113848898	GSE124336_Fernandez_2019_GSM3529864_P0PM_1_S1_P0_eHcn4_1_ATACseq_SRR8368605_peak_123721	84	.	4.2271	10.2428	8.4787	462
chr8	113853567	113853750	GSE124336_Fernandez_2019_GSM3529864_P0PM_1_S1_P0_eHcn4_1_ATACseq_SRR8368605_peak_123722	99	.	4.55226	11.7044	9.90704	65
chr8	113891502	113891676	GSE124336_Fernandez_2019_GSM3529864_P0PM_1_S1_P0_eHcn4_1_ATACseq_SRR8368605_peak_123723	29	.	2.76387	4.54313	2.96692	35
chr8	113984942	113985259	GSE124336_Fernandez_2019_GSM3529864_P0PM_1_S1_P0_eHcn4_1_ATACseq_SRR8368605_peak_123724	196	.	6.50323	21.6155	19.651	72
chr8	114000883	114001205	GSE124336_Fernandez_2019_GSM3529864_P0PM_1_S1_P0_eHcn4_1_ATACseq_SRR8368605_peak_123725	129	.	5.20258	14.8039	12.9457	94
chr8	114007006	114007658	GSE124336_Fernandez_2019_GSM3529864_P0PM_1_S1_P0_eHcn4_1_ATACseq_SRR8368605_peak_123726	371	.	9.42968	39.2798	37.1209	277
chr8	114016580	114016782	GSE124336_Fernandez_2019_GSM3529864_P0PM_1_S1_P0_eHcn4_1_ATACseq_SRR8368605_peak_123727	46	.	3.25161	6.26535	4.61752	57
chr8	114017344	114019295	GSE124336_Fernandez_2019_GSM3529864_P0PM_1_S1_P0_eHcn4_1_ATACseq_SRR8368605_peak_123728	942	.	17.2335	96.8162	94.259	1168
chr8	114072090	114072902	GSE124336_Fernandez_2019_GSM3529864_P0PM_1_S1_P0_eHcn4_1_ATACseq_SRR8368605_peak_123729	1611	.	25.0374	164.084	161.161	422
chr8	114081153	114081477	GSE124336_Fernandez_2019_GSM3529864_P0PM_1_S1_P0_eHcn4_1_ATACseq_SRR8368605_peak_123730	270	.	7.80387	29.1128	27.056	109
chr8	114121646	114122085	GSE124336_Fernandez_2019_GSM3529864_P0PM_1_S1_P0_eHcn4_1_ATACseq_SRR8368605_peak_123731	170	.	6.01548	18.9734	17.0468	135
chr8	114133181	114134554	GSE124336_Fernandez_2019_GSM3529864_P0PM_1_S1_P0_eHcn4_1_ATACseq_SRR8368605_peak_123732	2634	.	35.7677	266.973	263.404	394
chr8	114137095	114137608	GSE124336_Fernandez_2019_GSM3529864_P0PM_1_S1_P0_eHcn4_1_ATACseq_SRR8368605_peak_123733	214	.	6.82839	23.4307	21.442	265
chr8	114143679	114143970	GSE124336_Fernandez_2019_GSM3529864_P0PM_1_S1_P0_eHcn4_1_ATACseq_SRR8368605_peak_123734	64	.	3.73935	8.17267	6.46315	227
chr8	114205347	114205746	GSE124336_Fernandez_2019_GSM3529864_P0PM_1_S1_P0_eHcn4_1_ATACseq_SRR8368605_peak_123735	29	.	2.76387	4.54313	2.96692	36
chr8	114219442	114219686	GSE124336_Fernandez_2019_GSM3529864_P0PM_1_S1_P0_eHcn4_1_ATACseq_SRR8368605_peak_123736	64	.	3.73935	8.17267	6.46315	123
chr8	114306276	114306866	GSE124336_Fernandez_2019_GSM3529864_P0PM_1_S1_P0_eHcn4_1_ATACseq_SRR8368605_peak_123737	402	.	9.91742	42.4805	40.2931	300
chr8	114307790	114308252	GSE124336_Fernandez_2019_GSM3529864_P0PM_1_S1_P0_eHcn4_1_ATACseq_SRR8368605_peak_123738	137	.	5.36516	15.6128	13.7404	280
chr8	114309540	114309741	GSE124336_Fernandez_2019_GSM3529864_P0PM_1_S1_P0_eHcn4_1_ATACseq_SRR8368605_peak_123739	24	.	2.60129	4.01495	2.46568	179
chr8	114369552	114369806	GSE124336_Fernandez_2019_GSM3529864_P0PM_1_S1_P0_eHcn4_1_ATACseq_SRR8368605_peak_123740	91	.	4.38968	10.9658	9.1848	163
chr8	114438259	114438590	GSE124336_Fernandez_2019_GSM3529864_P0PM_1_S1_P0_eHcn4_1_ATACseq_SRR8368605_peak_123741	84	.	4.2271	10.2428	8.4787	110
chr8	114439198	114440508	GSE124336_Fernandez_2019_GSM3529864_P0PM_1_S1_P0_eHcn4_1_ATACseq_SRR8368605_peak_123742	3414	.	43.409	345.693	341.415	292
chr8	114448300	114448730	GSE124336_Fernandez_2019_GSM3529864_P0PM_1_S1_P0_eHcn4_1_ATACseq_SRR8368605_peak_123743	121	.	5.04	14.0081	12.1646	244
chr8	114452813	114453496	GSE124336_Fernandez_2019_GSM3529864_P0PM_1_S1_P0_eHcn4_1_ATACseq_SRR8368605_peak_123744	968	.	17.5587	99.4556	96.8832	133
chr8	114455856	114456631	GSE124336_Fernandez_2019_GSM3529864_P0PM_1_S1_P0_eHcn4_1_ATACseq_SRR8368605_peak_123745	1925	.	28.4516	195.697	192.599	351
chr8	114458592	114458817	GSE124336_Fernandez_2019_GSM3529864_P0PM_1_S1_P0_eHcn4_1_ATACseq_SRR8368605_peak_123746	58	.	3.57677	7.51782	5.82803	140
chr8	114462553	114463682	GSE124336_Fernandez_2019_GSM3529864_P0PM_1_S1_P0_eHcn4_1_ATACseq_SRR8368605_peak_123747	223	.	6.99097	24.3536	22.3531	380
chr8	114468741	114469221	GSE124336_Fernandez_2019_GSM3529864_P0PM_1_S1_P0_eHcn4_1_ATACseq_SRR8368605_peak_123748	58	.	3.57677	7.51782	5.82803	255
chr8	114476912	114477234	GSE124336_Fernandez_2019_GSM3529864_P0PM_1_S1_P0_eHcn4_1_ATACseq_SRR8368605_peak_123749	24	.	2.60129	4.01495	2.46568	232
chr8	114488499	114489157	GSE124336_Fernandez_2019_GSM3529864_P0PM_1_S1_P0_eHcn4_1_ATACseq_SRR8368605_peak_123750	329	.	8.77935	35.1165	32.997	220
chr8	114504519	114505063	GSE124336_Fernandez_2019_GSM3529864_P0PM_1_S1_P0_eHcn4_1_ATACseq_SRR8368605_peak_123751	71	.	3.90194	8.84557	7.1172	326
chr8	114541236	114541535	GSE124336_Fernandez_2019_GSM3529864_P0PM_1_S1_P0_eHcn4_1_ATACseq_SRR8368605_peak_123752	490	.	11.2181	51.3178	49.0577	122
chr8	114591987	114592135	GSE124336_Fernandez_2019_GSM3529864_P0PM_1_S1_P0_eHcn4_1_ATACseq_SRR8368605_peak_123753	24	.	2.60129	4.01495	2.46568	146
chr8	114605516	114605889	GSE124336_Fernandez_2019_GSM3529864_P0PM_1_S1_P0_eHcn4_1_ATACseq_SRR8368605_peak_123754	34	.	2.92645	5.09501	3.49355	303
chr8	114619060	114619344	GSE124336_Fernandez_2019_GSM3529864_P0PM_1_S1_P0_eHcn4_1_ATACseq_SRR8368605_peak_123755	64	.	3.73935	8.17267	6.46315	214
chr8	114635404	114635706	GSE124336_Fernandez_2019_GSM3529864_P0PM_1_S1_P0_eHcn4_1_ATACseq_SRR8368605_peak_123756	435	.	10.4052	45.7446	43.5294	129
chr8	114671295	114671547	GSE124336_Fernandez_2019_GSM3529864_P0PM_1_S1_P0_eHcn4_1_ATACseq_SRR8368605_peak_123757	34	.	2.92645	5.09501	3.49355	2
chr8	114707950	114708333	GSE124336_Fernandez_2019_GSM3529864_P0PM_1_S1_P0_eHcn4_1_ATACseq_SRR8368605_peak_123758	129	.	5.20258	14.8039	12.9457	199
chr8	114771369	114771763	GSE124336_Fernandez_2019_GSM3529864_P0PM_1_S1_P0_eHcn4_1_ATACseq_SRR8368605_peak_123759	524	.	11.7058	54.7373	52.4512	238
chr8	114773133	114773316	GSE124336_Fernandez_2019_GSM3529864_P0PM_1_S1_P0_eHcn4_1_ATACseq_SRR8368605_peak_123760	58	.	3.57677	7.51782	5.82803	158
chr8	114773496	114774854	GSE124336_Fernandez_2019_GSM3529864_P0PM_1_S1_P0_eHcn4_1_ATACseq_SRR8368605_peak_123761	1211	.	20.4852	123.898	121.19	822
chr8	114777211	114777936	GSE124336_Fernandez_2019_GSM3529864_P0PM_1_S1_P0_eHcn4_1_ATACseq_SRR8368605_peak_123762	270	.	7.80387	29.1128	27.056	261
chr8	114803228	114804075	GSE124336_Fernandez_2019_GSM3529864_P0PM_1_S1_P0_eHcn4_1_ATACseq_SRR8368605_peak_123763	187	.	6.34064	20.7238	18.7717	639
chr8	114814860	114817111	GSE124336_Fernandez_2019_GSM3529864_P0PM_1_S1_P0_eHcn4_1_ATACseq_SRR8368605_peak_123764	852	.	16.0955	87.7085	85.2045	109
chr8	114832555	114833069	GSE124336_Fernandez_2019_GSM3529864_P0PM_1_S1_P0_eHcn4_1_ATACseq_SRR8368605_peak_123765	40	.	3.08903	5.66944	4.04416	237
chr8	114834472	114835130	GSE124336_Fernandez_2019_GSM3529864_P0PM_1_S1_P0_eHcn4_1_ATACseq_SRR8368605_peak_123766	501	.	11.3806	52.4515	50.1827	450
chr8	114840023	114840381	GSE124336_Fernandez_2019_GSM3529864_P0PM_1_S1_P0_eHcn4_1_ATACseq_SRR8368605_peak_123767	84	.	4.2271	10.2428	8.4787	233
chr8	114872457	114872753	GSE124336_Fernandez_2019_GSM3529864_P0PM_1_S1_P0_eHcn4_1_ATACseq_SRR8368605_peak_123768	29	.	2.76387	4.54313	2.96692	144
chr8	114882188	114882376	GSE124336_Fernandez_2019_GSM3529864_P0PM_1_S1_P0_eHcn4_1_ATACseq_SRR8368605_peak_123769	71	.	3.90194	8.84557	7.1172	122
chr8	114889962	114890229	GSE124336_Fernandez_2019_GSM3529864_P0PM_1_S1_P0_eHcn4_1_ATACseq_SRR8368605_peak_123770	52	.	3.41419	6.88177	5.21244	131
chr8	114936758	114937425	GSE124336_Fernandez_2019_GSM3529864_P0PM_1_S1_P0_eHcn4_1_ATACseq_SRR8368605_peak_123771	641	.	13.3316	66.5125	64.1427	344
chr8	114954629	114954881	GSE124336_Fernandez_2019_GSM3529864_P0PM_1_S1_P0_eHcn4_1_ATACseq_SRR8368605_peak_123772	121	.	5.04	14.0081	12.1646	113
chr8	114958894	114959048	GSE124336_Fernandez_2019_GSM3529864_P0PM_1_S1_P0_eHcn4_1_ATACseq_SRR8368605_peak_123773	77	.	4.06452	9.53581	7.78926	104
chr8	114962637	114962858	GSE124336_Fernandez_2019_GSM3529864_P0PM_1_S1_P0_eHcn4_1_ATACseq_SRR8368605_peak_123774	381	.	9.59226	40.3395	38.171	78
chr8	114971305	114971943	GSE124336_Fernandez_2019_GSM3529864_P0PM_1_S1_P0_eHcn4_1_ATACseq_SRR8368605_peak_123775	852	.	16.0955	87.7085	85.2045	239
chr8	114972283	114974912	GSE124336_Fernandez_2019_GSM3529864_P0PM_1_S1_P0_eHcn4_1_ATACseq_SRR8368605_peak_123776	1509	.	23.8994	153.813	150.945	877
chr8	114977848	114979082	GSE124336_Fernandez_2019_GSM3529864_P0PM_1_S1_P0_eHcn4_1_ATACseq_SRR8368605_peak_123777	179	.	6.17806	19.843	17.9035	522
chr8	114982707	114983084	GSE124336_Fernandez_2019_GSM3529864_P0PM_1_S1_P0_eHcn4_1_ATACseq_SRR8368605_peak_123778	162	.	5.8529	18.1152	16.2017	234
chr8	114984125	114984723	GSE124336_Fernandez_2019_GSM3529864_P0PM_1_S1_P0_eHcn4_1_ATACseq_SRR8368605_peak_123779	84	.	4.2271	10.2428	8.4787	353
chr8	114987064	114987223	GSE124336_Fernandez_2019_GSM3529864_P0PM_1_S1_P0_eHcn4_1_ATACseq_SRR8368605_peak_123780	106	.	4.71484	12.4579	10.6448	76
chr8	115002776	115003035	GSE124336_Fernandez_2019_GSM3529864_P0PM_1_S1_P0_eHcn4_1_ATACseq_SRR8368605_peak_123781	129	.	5.20258	14.8039	12.9457	164
chr8	115008516	115009099	GSE124336_Fernandez_2019_GSM3529864_P0PM_1_S1_P0_eHcn4_1_ATACseq_SRR8368605_peak_123782	153	.	5.69032	17.2689	15.3688	341
chr8	115016634	115016863	GSE124336_Fernandez_2019_GSM3529864_P0PM_1_S1_P0_eHcn4_1_ATACseq_SRR8368605_peak_123783	153	.	5.69032	17.2689	15.3688	65
chr8	115019582	115019954	GSE124336_Fernandez_2019_GSM3529864_P0PM_1_S1_P0_eHcn4_1_ATACseq_SRR8368605_peak_123784	270	.	7.80387	29.1128	27.056	277
chr8	115025025	115026002	GSE124336_Fernandez_2019_GSM3529864_P0PM_1_S1_P0_eHcn4_1_ATACseq_SRR8368605_peak_123785	968	.	17.5587	99.4556	96.8832	572
chr8	115028405	115028564	GSE124336_Fernandez_2019_GSM3529864_P0PM_1_S1_P0_eHcn4_1_ATACseq_SRR8368605_peak_123786	64	.	3.73935	8.17267	6.46315	36
chr8	115081312	115081719	GSE124336_Fernandez_2019_GSM3529864_P0PM_1_S1_P0_eHcn4_1_ATACseq_SRR8368605_peak_123787	84	.	4.2271	10.2428	8.4787	63
chr8	115089869	115090589	GSE124336_Fernandez_2019_GSM3529864_P0PM_1_S1_P0_eHcn4_1_ATACseq_SRR8368605_peak_123788	270	.	7.80387	29.1128	27.056	419
chr8	115095540	115095924	GSE124336_Fernandez_2019_GSM3529864_P0PM_1_S1_P0_eHcn4_1_ATACseq_SRR8368605_peak_123789	137	.	5.36516	15.6128	13.7404	231
chr8	115096470	115096801	GSE124336_Fernandez_2019_GSM3529864_P0PM_1_S1_P0_eHcn4_1_ATACseq_SRR8368605_peak_123790	52	.	3.41419	6.88177	5.21244	208
chr8	115098180	115098411	GSE124336_Fernandez_2019_GSM3529864_P0PM_1_S1_P0_eHcn4_1_ATACseq_SRR8368605_peak_123791	84	.	4.2271	10.2428	8.4787	61
chr8	115110575	115110952	GSE124336_Fernandez_2019_GSM3529864_P0PM_1_S1_P0_eHcn4_1_ATACseq_SRR8368605_peak_123792	251	.	7.47871	27.181	25.1463	209
chr8	115144033	115144292	GSE124336_Fernandez_2019_GSM3529864_P0PM_1_S1_P0_eHcn4_1_ATACseq_SRR8368605_peak_123793	52	.	3.41419	6.88177	5.21244	156
chr8	115149348	115151331	GSE124336_Fernandez_2019_GSM3529864_P0PM_1_S1_P0_eHcn4_1_ATACseq_SRR8368605_peak_123794	1835	.	27.4761	186.547	183.501	1278
chr8	115153721	115154774	GSE124336_Fernandez_2019_GSM3529864_P0PM_1_S1_P0_eHcn4_1_ATACseq_SRR8368605_peak_123795	329	.	8.77935	35.1165	32.997	533
chr8	115158847	115159022	GSE124336_Fernandez_2019_GSM3529864_P0PM_1_S1_P0_eHcn4_1_ATACseq_SRR8368605_peak_123796	145	.	5.52774	16.4346	14.5482	138
chr8	115159283	115160377	GSE124336_Fernandez_2019_GSM3529864_P0PM_1_S1_P0_eHcn4_1_ATACseq_SRR8368605_peak_123797	942	.	17.2335	96.8162	94.259	794
chr8	115164909	115165086	GSE124336_Fernandez_2019_GSM3529864_P0PM_1_S1_P0_eHcn4_1_ATACseq_SRR8368605_peak_123798	52	.	3.41419	6.88177	5.21244	142
chr8	115322627	115322949	GSE124336_Fernandez_2019_GSM3529864_P0PM_1_S1_P0_eHcn4_1_ATACseq_SRR8368605_peak_123799	58	.	3.57677	7.51782	5.82803	23
chr8	115333772	115334391	GSE124336_Fernandez_2019_GSM3529864_P0PM_1_S1_P0_eHcn4_1_ATACseq_SRR8368605_peak_123800	617	.	13.0065	64.1132	61.7597	418
chr8	115348696	115348969	GSE124336_Fernandez_2019_GSM3529864_P0PM_1_S1_P0_eHcn4_1_ATACseq_SRR8368605_peak_123801	106	.	4.71484	12.4579	10.6448	208
chr8	115362498	115362915	GSE124336_Fernandez_2019_GSM3529864_P0PM_1_S1_P0_eHcn4_1_ATACseq_SRR8368605_peak_123802	270	.	7.80387	29.1128	27.056	237
chr8	115374751	115376279	GSE124336_Fernandez_2019_GSM3529864_P0PM_1_S1_P0_eHcn4_1_ATACseq_SRR8368605_peak_123803	2537	.	34.7923	257.219	253.723	737
chr8	115380116	115380413	GSE124336_Fernandez_2019_GSM3529864_P0PM_1_S1_P0_eHcn4_1_ATACseq_SRR8368605_peak_123804	52	.	3.41419	6.88177	5.21244	75
chr8	115382912	115383057	GSE124336_Fernandez_2019_GSM3529864_P0PM_1_S1_P0_eHcn4_1_ATACseq_SRR8368605_peak_123805	58	.	3.57677	7.51782	5.82803	28
chr8	115411900	115412114	GSE124336_Fernandez_2019_GSM3529864_P0PM_1_S1_P0_eHcn4_1_ATACseq_SRR8368605_peak_123806	84	.	4.2271	10.2428	8.4787	36
chr8	115414309	115414490	GSE124336_Fernandez_2019_GSM3529864_P0PM_1_S1_P0_eHcn4_1_ATACseq_SRR8368605_peak_123807	40	.	3.08903	5.66944	4.04416	93
chr8	115432615	115432980	GSE124336_Fernandez_2019_GSM3529864_P0PM_1_S1_P0_eHcn4_1_ATACseq_SRR8368605_peak_123808	223	.	6.99097	24.3536	22.3531	248
chr8	115466483	115466895	GSE124336_Fernandez_2019_GSM3529864_P0PM_1_S1_P0_eHcn4_1_ATACseq_SRR8368605_peak_123809	309	.	8.45419	33.0818	30.9827	197
chr8	115478652	115479145	GSE124336_Fernandez_2019_GSM3529864_P0PM_1_S1_P0_eHcn4_1_ATACseq_SRR8368605_peak_123810	121	.	5.04	14.0081	12.1646	313
chr8	115480498	115480908	GSE124336_Fernandez_2019_GSM3529864_P0PM_1_S1_P0_eHcn4_1_ATACseq_SRR8368605_peak_123811	187	.	6.34064	20.7238	18.7717	198
chr8	115538089	115538457	GSE124336_Fernandez_2019_GSM3529864_P0PM_1_S1_P0_eHcn4_1_ATACseq_SRR8368605_peak_123812	91	.	4.38968	10.9658	9.1848	218
chr8	115544053	115544413	GSE124336_Fernandez_2019_GSM3529864_P0PM_1_S1_P0_eHcn4_1_ATACseq_SRR8368605_peak_123813	64	.	3.73935	8.17267	6.46315	25
chr8	115592106	115592878	GSE124336_Fernandez_2019_GSM3529864_P0PM_1_S1_P0_eHcn4_1_ATACseq_SRR8368605_peak_123814	77	.	4.06452	9.53581	7.78926	611
chr8	115626362	115626918	GSE124336_Fernandez_2019_GSM3529864_P0PM_1_S1_P0_eHcn4_1_ATACseq_SRR8368605_peak_123815	153	.	5.69032	17.2689	15.3688	273
chr8	115649897	115650533	GSE124336_Fernandez_2019_GSM3529864_P0PM_1_S1_P0_eHcn4_1_ATACseq_SRR8368605_peak_123816	309	.	8.45419	33.0818	30.9827	252
chr8	115705646	115708694	GSE124336_Fernandez_2019_GSM3529864_P0PM_1_S1_P0_eHcn4_1_ATACseq_SRR8368605_peak_123817	2172	.	31.0529	220.524	217.277	2304
chr8	115708935	115709176	GSE124336_Fernandez_2019_GSM3529864_P0PM_1_S1_P0_eHcn4_1_ATACseq_SRR8368605_peak_123818	29	.	2.76387	4.54313	2.96692	61
chr8	115709330	115709861	GSE124336_Fernandez_2019_GSM3529864_P0PM_1_S1_P0_eHcn4_1_ATACseq_SRR8368605_peak_123819	535	.	11.8684	55.8892	53.5945	240
chr8	115719009	115719546	GSE124336_Fernandez_2019_GSM3529864_P0PM_1_S1_P0_eHcn4_1_ATACseq_SRR8368605_peak_123820	214	.	6.82839	23.4307	21.442	242
chr8	115753616	115754216	GSE124336_Fernandez_2019_GSM3529864_P0PM_1_S1_P0_eHcn4_1_ATACseq_SRR8368605_peak_123821	179	.	6.17806	19.843	17.9035	373
chr8	115766533	115766796	GSE124336_Fernandez_2019_GSM3529864_P0PM_1_S1_P0_eHcn4_1_ATACseq_SRR8368605_peak_123822	153	.	5.69032	17.2689	15.3688	64
chr8	115875000	115875308	GSE124336_Fernandez_2019_GSM3529864_P0PM_1_S1_P0_eHcn4_1_ATACseq_SRR8368605_peak_123823	77	.	4.06452	9.53581	7.78926	99
chr8	115943178	115943378	GSE124336_Fernandez_2019_GSM3529864_P0PM_1_S1_P0_eHcn4_1_ATACseq_SRR8368605_peak_123824	46	.	3.25161	6.26535	4.61752	92
chr8	115977126	115977567	GSE124336_Fernandez_2019_GSM3529864_P0PM_1_S1_P0_eHcn4_1_ATACseq_SRR8368605_peak_123825	129	.	5.20258	14.8039	12.9457	148
chr8	115984364	115984561	GSE124336_Fernandez_2019_GSM3529864_P0PM_1_S1_P0_eHcn4_1_ATACseq_SRR8368605_peak_123826	91	.	4.38968	10.9658	9.1848	133
chr8	115986442	115987003	GSE124336_Fernandez_2019_GSM3529864_P0PM_1_S1_P0_eHcn4_1_ATACseq_SRR8368605_peak_123827	84	.	4.2271	10.2428	8.4787	309
chr8	116010692	116010947	GSE124336_Fernandez_2019_GSM3529864_P0PM_1_S1_P0_eHcn4_1_ATACseq_SRR8368605_peak_123828	58	.	3.57677	7.51782	5.82803	128
chr8	116032725	116032903	GSE124336_Fernandez_2019_GSM3529864_P0PM_1_S1_P0_eHcn4_1_ATACseq_SRR8368605_peak_123829	46	.	3.25161	6.26535	4.61752	84
chr8	116114609	116114815	GSE124336_Fernandez_2019_GSM3529864_P0PM_1_S1_P0_eHcn4_1_ATACseq_SRR8368605_peak_123830	91	.	4.38968	10.9658	9.1848	67
chr8	116133487	116133960	GSE124336_Fernandez_2019_GSM3529864_P0PM_1_S1_P0_eHcn4_1_ATACseq_SRR8368605_peak_123831	570	.	12.3561	59.3799	57.0597	247
chr8	116186861	116187022	GSE124336_Fernandez_2019_GSM3529864_P0PM_1_S1_P0_eHcn4_1_ATACseq_SRR8368605_peak_123832	84	.	4.2271	10.2428	8.4787	68
chr8	116262560	116262870	GSE124336_Fernandez_2019_GSM3529864_P0PM_1_S1_P0_eHcn4_1_ATACseq_SRR8368605_peak_123833	299	.	8.29161	32.0768	29.9881	123
chr8	116268037	116268715	GSE124336_Fernandez_2019_GSM3529864_P0PM_1_S1_P0_eHcn4_1_ATACseq_SRR8368605_peak_123834	260	.	7.64129	28.1424	26.0965	491
chr8	116289135	116289925	GSE124336_Fernandez_2019_GSM3529864_P0PM_1_S1_P0_eHcn4_1_ATACseq_SRR8368605_peak_123835	1115	.	19.3471	114.251	111.596	270
chr8	116347089	116347272	GSE124336_Fernandez_2019_GSM3529864_P0PM_1_S1_P0_eHcn4_1_ATACseq_SRR8368605_peak_123836	84	.	4.2271	10.2428	8.4787	91
chr8	116379967	116380237	GSE124336_Fernandez_2019_GSM3529864_P0PM_1_S1_P0_eHcn4_1_ATACseq_SRR8368605_peak_123837	129	.	5.20258	14.8039	12.9457	50
chr8	116439024	116439378	GSE124336_Fernandez_2019_GSM3529864_P0PM_1_S1_P0_eHcn4_1_ATACseq_SRR8368605_peak_123838	677	.	13.8194	70.1507	67.7567	66
chr8	116480854	116481189	GSE124336_Fernandez_2019_GSM3529864_P0PM_1_S1_P0_eHcn4_1_ATACseq_SRR8368605_peak_123839	424	.	10.2426	44.6497	42.4436	197
chr8	116504542	116505247	GSE124336_Fernandez_2019_GSM3529864_P0PM_1_S1_P0_eHcn4_1_ATACseq_SRR8368605_peak_123840	1538	.	24.2245	156.733	153.85	396
chr8	116508470	116509491	GSE124336_Fernandez_2019_GSM3529864_P0PM_1_S1_P0_eHcn4_1_ATACseq_SRR8368605_peak_123841	1129	.	19.5097	115.619	112.956	408
chr8	116522285	116522728	GSE124336_Fernandez_2019_GSM3529864_P0PM_1_S1_P0_eHcn4_1_ATACseq_SRR8368605_peak_123842	64	.	3.73935	8.17267	6.46315	84
chr8	116542510	116543505	GSE124336_Fernandez_2019_GSM3529864_P0PM_1_S1_P0_eHcn4_1_ATACseq_SRR8368605_peak_123843	1337	.	21.9484	136.547	133.771	570
chr8	116590244	116590457	GSE124336_Fernandez_2019_GSM3529864_P0PM_1_S1_P0_eHcn4_1_ATACseq_SRR8368605_peak_123844	46	.	3.25161	6.26535	4.61752	76
chr8	116614975	116615420	GSE124336_Fernandez_2019_GSM3529864_P0PM_1_S1_P0_eHcn4_1_ATACseq_SRR8368605_peak_123845	982	.	17.7213	100.781	98.2014	160
chr8	116649933	116650614	GSE124336_Fernandez_2019_GSM3529864_P0PM_1_S1_P0_eHcn4_1_ATACseq_SRR8368605_peak_123846	350	.	9.10452	37.1828	35.0435	226
chr8	116652966	116653381	GSE124336_Fernandez_2019_GSM3529864_P0PM_1_S1_P0_eHcn4_1_ATACseq_SRR8368605_peak_123847	91	.	4.38968	10.9658	9.1848	67
chr8	116654037	116654728	GSE124336_Fernandez_2019_GSM3529864_P0PM_1_S1_P0_eHcn4_1_ATACseq_SRR8368605_peak_123848	864	.	16.2581	88.9968	86.4853	152
chr8	116666814	116667380	GSE124336_Fernandez_2019_GSM3529864_P0PM_1_S1_P0_eHcn4_1_ATACseq_SRR8368605_peak_123849	309	.	8.45419	33.0818	30.9827	329
chr8	116731965	116733938	GSE124336_Fernandez_2019_GSM3529864_P0PM_1_S1_P0_eHcn4_1_ATACseq_SRR8368605_peak_123850	1225	.	20.6477	125.29	122.575	885
chr8	116814232	116814833	GSE124336_Fernandez_2019_GSM3529864_P0PM_1_S1_P0_eHcn4_1_ATACseq_SRR8368605_peak_123851	570	.	12.3561	59.3799	57.0597	371
chr8	116863238	116863936	GSE124336_Fernandez_2019_GSM3529864_P0PM_1_S1_P0_eHcn4_1_ATACseq_SRR8368605_peak_123852	701	.	14.1445	72.6015	70.1917	354
chr8	116887884	116888424	GSE124336_Fernandez_2019_GSM3529864_P0PM_1_S1_P0_eHcn4_1_ATACseq_SRR8368605_peak_123853	490	.	11.2181	51.3178	49.0577	173
chr8	116904867	116905011	GSE124336_Fernandez_2019_GSM3529864_P0PM_1_S1_P0_eHcn4_1_ATACseq_SRR8368605_peak_123854	52	.	3.41419	6.88177	5.21244	76
chr8	116905379	116905631	GSE124336_Fernandez_2019_GSM3529864_P0PM_1_S1_P0_eHcn4_1_ATACseq_SRR8368605_peak_123855	24	.	2.60129	4.01495	2.46568	144
chr8	116920509	116922584	GSE124336_Fernandez_2019_GSM3529864_P0PM_1_S1_P0_eHcn4_1_ATACseq_SRR8368605_peak_123856	3161	.	40.9703	320.146	316.121	909
chr8	116942945	116944432	GSE124336_Fernandez_2019_GSM3529864_P0PM_1_S1_P0_eHcn4_1_ATACseq_SRR8368605_peak_123857	1582	.	24.7123	161.135	158.228	392
chr8	116945608	116947205	GSE124336_Fernandez_2019_GSM3529864_P0PM_1_S1_P0_eHcn4_1_ATACseq_SRR8368605_peak_123858	1480	.	23.5742	150.905	148.053	782
chr8	116947542	116947739	GSE124336_Fernandez_2019_GSM3529864_P0PM_1_S1_P0_eHcn4_1_ATACseq_SRR8368605_peak_123859	121	.	5.04	14.0081	12.1646	125
chr8	116951313	116951662	GSE124336_Fernandez_2019_GSM3529864_P0PM_1_S1_P0_eHcn4_1_ATACseq_SRR8368605_peak_123860	479	.	11.0555	50.1903	47.939	253
chr8	116974322	116974661	GSE124336_Fernandez_2019_GSM3529864_P0PM_1_S1_P0_eHcn4_1_ATACseq_SRR8368605_peak_123861	71	.	3.90194	8.84557	7.1172	155
chr8	116978427	116979382	GSE124336_Fernandez_2019_GSM3529864_P0PM_1_S1_P0_eHcn4_1_ATACseq_SRR8368605_peak_123862	3653	.	45.6852	369.866	365.358	466
chr8	116979896	116980604	GSE124336_Fernandez_2019_GSM3529864_P0PM_1_S1_P0_eHcn4_1_ATACseq_SRR8368605_peak_123863	788	.	15.2826	81.333	78.8679	497
chr8	116992415	116994068	GSE124336_Fernandez_2019_GSM3529864_P0PM_1_S1_P0_eHcn4_1_ATACseq_SRR8368605_peak_123864	4178	.	50.5626	422.665	417.831	1117
chr8	117001383	117001543	GSE124336_Fernandez_2019_GSM3529864_P0PM_1_S1_P0_eHcn4_1_ATACseq_SRR8368605_peak_123865	40	.	3.08903	5.66944	4.04416	93
chr8	117022302	117023008	GSE124336_Fernandez_2019_GSM3529864_P0PM_1_S1_P0_eHcn4_1_ATACseq_SRR8368605_peak_123866	121	.	5.04	14.0081	12.1646	252
chr8	117069867	117070029	GSE124336_Fernandez_2019_GSM3529864_P0PM_1_S1_P0_eHcn4_1_ATACseq_SRR8368605_peak_123867	129	.	5.20258	14.8039	12.9457	102
chr8	117074177	117074548	GSE124336_Fernandez_2019_GSM3529864_P0PM_1_S1_P0_eHcn4_1_ATACseq_SRR8368605_peak_123868	64	.	3.73935	8.17267	6.46315	260
chr8	117084235	117084435	GSE124336_Fernandez_2019_GSM3529864_P0PM_1_S1_P0_eHcn4_1_ATACseq_SRR8368605_peak_123869	46	.	3.25161	6.26535	4.61752	158
chr8	117085258	117086154	GSE124336_Fernandez_2019_GSM3529864_P0PM_1_S1_P0_eHcn4_1_ATACseq_SRR8368605_peak_123870	714	.	14.3071	73.8345	71.4166	430
chr8	117093947	117094419	GSE124336_Fernandez_2019_GSM3529864_P0PM_1_S1_P0_eHcn4_1_ATACseq_SRR8368605_peak_123871	929	.	17.071	95.5025	92.953	277
chr8	117107645	117107787	GSE124336_Fernandez_2019_GSM3529864_P0PM_1_S1_P0_eHcn4_1_ATACseq_SRR8368605_peak_123872	145	.	5.52774	16.4346	14.5482	93
chr8	117116059	117116401	GSE124336_Fernandez_2019_GSM3529864_P0PM_1_S1_P0_eHcn4_1_ATACseq_SRR8368605_peak_123873	242	.	7.31613	26.229	24.2054	216
chr8	117157427	117158799	GSE124336_Fernandez_2019_GSM3529864_P0PM_1_S1_P0_eHcn4_1_ATACseq_SRR8368605_peak_123874	2329	.	32.6787	236.339	232.989	525
chr8	117168291	117168493	GSE124336_Fernandez_2019_GSM3529864_P0PM_1_S1_P0_eHcn4_1_ATACseq_SRR8368605_peak_123875	99	.	4.55226	11.7044	9.90704	135
chr8	117172912	117173167	GSE124336_Fernandez_2019_GSM3529864_P0PM_1_S1_P0_eHcn4_1_ATACseq_SRR8368605_peak_123876	113	.	4.87742	13.226	11.3974	114
chr8	117174666	117174805	GSE124336_Fernandez_2019_GSM3529864_P0PM_1_S1_P0_eHcn4_1_ATACseq_SRR8368605_peak_123877	29	.	2.76387	4.54313	2.96692	55
chr8	117194470	117194768	GSE124336_Fernandez_2019_GSM3529864_P0PM_1_S1_P0_eHcn4_1_ATACseq_SRR8368605_peak_123878	162	.	5.8529	18.1152	16.2017	85
chr8	117197874	117198943	GSE124336_Fernandez_2019_GSM3529864_P0PM_1_S1_P0_eHcn4_1_ATACseq_SRR8368605_peak_123879	751	.	14.7948	77.5624	75.1208	440
chr8	117199712	117200585	GSE124336_Fernandez_2019_GSM3529864_P0PM_1_S1_P0_eHcn4_1_ATACseq_SRR8368605_peak_123880	91	.	4.38968	10.9658	9.1848	56
chr8	117212173	117212330	GSE124336_Fernandez_2019_GSM3529864_P0PM_1_S1_P0_eHcn4_1_ATACseq_SRR8368605_peak_123881	24	.	2.60129	4.01495	2.46568	110
chr8	117224498	117225092	GSE124336_Fernandez_2019_GSM3529864_P0PM_1_S1_P0_eHcn4_1_ATACseq_SRR8368605_peak_123882	776	.	15.12	80.0714	77.6142	300
chr8	117256087	117256925	GSE124336_Fernandez_2019_GSM3529864_P0PM_1_S1_P0_eHcn4_1_ATACseq_SRR8368605_peak_123883	2126	.	30.5652	215.823	212.605	514
chr8	117257081	117258482	GSE124336_Fernandez_2019_GSM3529864_P0PM_1_S1_P0_eHcn4_1_ATACseq_SRR8368605_peak_123884	535	.	11.8684	55.8892	53.5945	283
chr8	117263582	117263815	GSE124336_Fernandez_2019_GSM3529864_P0PM_1_S1_P0_eHcn4_1_ATACseq_SRR8368605_peak_123885	40	.	3.08903	5.66944	4.04416	75
chr8	117290724	117290883	GSE124336_Fernandez_2019_GSM3529864_P0PM_1_S1_P0_eHcn4_1_ATACseq_SRR8368605_peak_123886	34	.	2.92645	5.09501	3.49355	62
chr8	117298145	117298683	GSE124336_Fernandez_2019_GSM3529864_P0PM_1_S1_P0_eHcn4_1_ATACseq_SRR8368605_peak_123887	84	.	4.2271	10.2428	8.4787	198
chr8	117327500	117327820	GSE124336_Fernandez_2019_GSM3529864_P0PM_1_S1_P0_eHcn4_1_ATACseq_SRR8368605_peak_123888	64	.	3.73935	8.17267	6.46315	250
chr8	117343560	117343875	GSE124336_Fernandez_2019_GSM3529864_P0PM_1_S1_P0_eHcn4_1_ATACseq_SRR8368605_peak_123889	187	.	6.34064	20.7238	18.7717	46
chr8	117344842	117345299	GSE124336_Fernandez_2019_GSM3529864_P0PM_1_S1_P0_eHcn4_1_ATACseq_SRR8368605_peak_123890	214	.	6.82839	23.4307	21.442	248
chr8	117362997	117363959	GSE124336_Fernandez_2019_GSM3529864_P0PM_1_S1_P0_eHcn4_1_ATACseq_SRR8368605_peak_123891	1819	.	27.3135	185.031	181.994	415
chr8	117364706	117365021	GSE124336_Fernandez_2019_GSM3529864_P0PM_1_S1_P0_eHcn4_1_ATACseq_SRR8368605_peak_123892	129	.	5.20258	14.8039	12.9457	247
chr8	117366463	117366869	GSE124336_Fernandez_2019_GSM3529864_P0PM_1_S1_P0_eHcn4_1_ATACseq_SRR8368605_peak_123893	413	.	10.08	43.5617	41.3648	248
chr8	117367643	117367950	GSE124336_Fernandez_2019_GSM3529864_P0PM_1_S1_P0_eHcn4_1_ATACseq_SRR8368605_peak_123894	19	.	2.43871	3.51174	1.99142	13
chr8	117370014	117370279	GSE124336_Fernandez_2019_GSM3529864_P0PM_1_S1_P0_eHcn4_1_ATACseq_SRR8368605_peak_123895	52	.	3.41419	6.88177	5.21244	194
chr8	117372913	117373288	GSE124336_Fernandez_2019_GSM3529864_P0PM_1_S1_P0_eHcn4_1_ATACseq_SRR8368605_peak_123896	162	.	5.8529	18.1152	16.2017	131
chr8	117379107	117379568	GSE124336_Fernandez_2019_GSM3529864_P0PM_1_S1_P0_eHcn4_1_ATACseq_SRR8368605_peak_123897	381	.	9.59226	40.3395	38.171	246
chr8	117380749	117381254	GSE124336_Fernandez_2019_GSM3529864_P0PM_1_S1_P0_eHcn4_1_ATACseq_SRR8368605_peak_123898	457	.	10.7303	47.9544	45.721	163
chr8	117386285	117386434	GSE124336_Fernandez_2019_GSM3529864_P0PM_1_S1_P0_eHcn4_1_ATACseq_SRR8368605_peak_123899	77	.	4.06452	9.53581	7.78926	30
chr8	117386949	117388829	GSE124336_Fernandez_2019_GSM3529864_P0PM_1_S1_P0_eHcn4_1_ATACseq_SRR8368605_peak_123900	187	.	6.34064	20.7238	18.7717	1566
chr8	117403592	117404312	GSE124336_Fernandez_2019_GSM3529864_P0PM_1_S1_P0_eHcn4_1_ATACseq_SRR8368605_peak_123901	232	.	7.15355	25.2865	23.2744	476
chr8	117410217	117410690	GSE124336_Fernandez_2019_GSM3529864_P0PM_1_S1_P0_eHcn4_1_ATACseq_SRR8368605_peak_123902	232	.	7.15355	25.2865	23.2744	356
chr8	117412236	117412935	GSE124336_Fernandez_2019_GSM3529864_P0PM_1_S1_P0_eHcn4_1_ATACseq_SRR8368605_peak_123903	46	.	3.25161	6.26535	4.61752	495
chr8	117421759	117424135	GSE124336_Fernandez_2019_GSM3529864_P0PM_1_S1_P0_eHcn4_1_ATACseq_SRR8368605_peak_123904	3077	.	40.1574	311.716	307.77	1532
chr8	117439069	117439233	GSE124336_Fernandez_2019_GSM3529864_P0PM_1_S1_P0_eHcn4_1_ATACseq_SRR8368605_peak_123905	113	.	4.87742	13.226	11.3974	48
chr8	117465211	117465928	GSE124336_Fernandez_2019_GSM3529864_P0PM_1_S1_P0_eHcn4_1_ATACseq_SRR8368605_peak_123906	1351	.	22.111	137.969	135.185	262
chr8	117469926	117471657	GSE124336_Fernandez_2019_GSM3529864_P0PM_1_S1_P0_eHcn4_1_ATACseq_SRR8368605_peak_123907	593	.	12.6813	61.7355	59.3985	1502
chr8	117475047	117475349	GSE124336_Fernandez_2019_GSM3529864_P0PM_1_S1_P0_eHcn4_1_ATACseq_SRR8368605_peak_123908	813	.	15.6077	83.8697	81.389	121
chr8	117493648	117493903	GSE124336_Fernandez_2019_GSM3529864_P0PM_1_S1_P0_eHcn4_1_ATACseq_SRR8368605_peak_123909	77	.	4.06452	9.53581	7.78926	53
chr8	117498043	117499009	GSE124336_Fernandez_2019_GSM3529864_P0PM_1_S1_P0_eHcn4_1_ATACseq_SRR8368605_peak_123910	547	.	12.031	57.047	54.7437	286
chr8	117501421	117501752	GSE124336_Fernandez_2019_GSM3529864_P0PM_1_S1_P0_eHcn4_1_ATACseq_SRR8368605_peak_123911	260	.	7.64129	28.1424	26.0965	90
chr8	117527821	117528245	GSE124336_Fernandez_2019_GSM3529864_P0PM_1_S1_P0_eHcn4_1_ATACseq_SRR8368605_peak_123912	77	.	4.06452	9.53581	7.78926	358
chr8	117532790	117533096	GSE124336_Fernandez_2019_GSM3529864_P0PM_1_S1_P0_eHcn4_1_ATACseq_SRR8368605_peak_123913	91	.	4.38968	10.9658	9.1848	193
chr8	117538430	117538823	GSE124336_Fernandez_2019_GSM3529864_P0PM_1_S1_P0_eHcn4_1_ATACseq_SRR8368605_peak_123914	137	.	5.36516	15.6128	13.7404	247
chr8	117539585	117540246	GSE124336_Fernandez_2019_GSM3529864_P0PM_1_S1_P0_eHcn4_1_ATACseq_SRR8368605_peak_123915	179	.	6.17806	19.843	17.9035	191
chr8	117543546	117544368	GSE124336_Fernandez_2019_GSM3529864_P0PM_1_S1_P0_eHcn4_1_ATACseq_SRR8368605_peak_123916	1061	.	18.6968	108.818	106.193	426
chr8	117561061	117561235	GSE124336_Fernandez_2019_GSM3529864_P0PM_1_S1_P0_eHcn4_1_ATACseq_SRR8368605_peak_123917	34	.	2.92645	5.09501	3.49355	166
chr8	117569549	117569700	GSE124336_Fernandez_2019_GSM3529864_P0PM_1_S1_P0_eHcn4_1_ATACseq_SRR8368605_peak_123918	187	.	6.34064	20.7238	18.7717	49
chr8	117593251	117594089	GSE124336_Fernandez_2019_GSM3529864_P0PM_1_S1_P0_eHcn4_1_ATACseq_SRR8368605_peak_123919	360	.	9.2671	38.2276	36.0784	269
chr8	117606046	117606427	GSE124336_Fernandez_2019_GSM3529864_P0PM_1_S1_P0_eHcn4_1_ATACseq_SRR8368605_peak_123920	121	.	5.04	14.0081	12.1646	140
chr8	117618190	117618491	GSE124336_Fernandez_2019_GSM3529864_P0PM_1_S1_P0_eHcn4_1_ATACseq_SRR8368605_peak_123921	106	.	4.71484	12.4579	10.6448	86
chr8	117626348	117626496	GSE124336_Fernandez_2019_GSM3529864_P0PM_1_S1_P0_eHcn4_1_ATACseq_SRR8368605_peak_123922	280	.	7.96645	30.0921	28.0245	79
chr8	117646146	117646791	GSE124336_Fernandez_2019_GSM3529864_P0PM_1_S1_P0_eHcn4_1_ATACseq_SRR8368605_peak_123923	251	.	7.47871	27.181	25.1463	86
chr8	117660283	117660949	GSE124336_Fernandez_2019_GSM3529864_P0PM_1_S1_P0_eHcn4_1_ATACseq_SRR8368605_peak_123924	371	.	9.42968	39.2798	37.1209	218
chr8	117673272	117673776	GSE124336_Fernandez_2019_GSM3529864_P0PM_1_S1_P0_eHcn4_1_ATACseq_SRR8368605_peak_123925	187	.	6.34064	20.7238	18.7717	238
chr8	117754427	117754778	GSE124336_Fernandez_2019_GSM3529864_P0PM_1_S1_P0_eHcn4_1_ATACseq_SRR8368605_peak_123926	170	.	6.01548	18.9734	17.0468	87
chr8	117801390	117802848	GSE124336_Fernandez_2019_GSM3529864_P0PM_1_S1_P0_eHcn4_1_ATACseq_SRR8368605_peak_123927	3077	.	40.1574	311.716	307.77	696
chr8	117859727	117859956	GSE124336_Fernandez_2019_GSM3529864_P0PM_1_S1_P0_eHcn4_1_ATACseq_SRR8368605_peak_123928	64	.	3.73935	8.17267	6.46315	107
chr8	117862427	117862586	GSE124336_Fernandez_2019_GSM3529864_P0PM_1_S1_P0_eHcn4_1_ATACseq_SRR8368605_peak_123929	196	.	6.50323	21.6155	19.651	99
chr8	117898158	117898401	GSE124336_Fernandez_2019_GSM3529864_P0PM_1_S1_P0_eHcn4_1_ATACseq_SRR8368605_peak_123930	137	.	5.36516	15.6128	13.7404	78
chr8	117923310	117923733	GSE124336_Fernandez_2019_GSM3529864_P0PM_1_S1_P0_eHcn4_1_ATACseq_SRR8368605_peak_123931	242	.	7.31613	26.229	24.2054	196
chr8	117931219	117931478	GSE124336_Fernandez_2019_GSM3529864_P0PM_1_S1_P0_eHcn4_1_ATACseq_SRR8368605_peak_123932	137	.	5.36516	15.6128	13.7404	198
chr8	117933845	117934172	GSE124336_Fernandez_2019_GSM3529864_P0PM_1_S1_P0_eHcn4_1_ATACseq_SRR8368605_peak_123933	77	.	4.06452	9.53581	7.78926	53
chr8	117934880	117935805	GSE124336_Fernandez_2019_GSM3529864_P0PM_1_S1_P0_eHcn4_1_ATACseq_SRR8368605_peak_123934	605	.	12.8439	62.9217	60.5763	486
chr8	117988583	117989495	GSE124336_Fernandez_2019_GSM3529864_P0PM_1_S1_P0_eHcn4_1_ATACseq_SRR8368605_peak_123935	558	.	12.1935	58.2106	55.8988	311
chr8	118089758	118090019	GSE124336_Fernandez_2019_GSM3529864_P0PM_1_S1_P0_eHcn4_1_ATACseq_SRR8368605_peak_123936	121	.	5.04	14.0081	12.1646	180
chr8	118104821	118105187	GSE124336_Fernandez_2019_GSM3529864_P0PM_1_S1_P0_eHcn4_1_ATACseq_SRR8368605_peak_123937	46	.	3.25161	6.26535	4.61752	297
chr8	118107230	118107650	GSE124336_Fernandez_2019_GSM3529864_P0PM_1_S1_P0_eHcn4_1_ATACseq_SRR8368605_peak_123938	58	.	3.57677	7.51782	5.82803	89
chr8	118125007	118125883	GSE124336_Fernandez_2019_GSM3529864_P0PM_1_S1_P0_eHcn4_1_ATACseq_SRR8368605_peak_123939	129	.	5.20258	14.8039	12.9457	686
chr8	118150009	118150440	GSE124336_Fernandez_2019_GSM3529864_P0PM_1_S1_P0_eHcn4_1_ATACseq_SRR8368605_peak_123940	205	.	6.66581	22.5179	20.5412	162
chr8	118162000	118162717	GSE124336_Fernandez_2019_GSM3529864_P0PM_1_S1_P0_eHcn4_1_ATACseq_SRR8368605_peak_123941	801	.	15.4452	82.5991	80.1262	452
chr8	118168868	118169138	GSE124336_Fernandez_2019_GSM3529864_P0PM_1_S1_P0_eHcn4_1_ATACseq_SRR8368605_peak_123942	40	.	3.08903	5.66944	4.04416	99
chr8	118189618	118189919	GSE124336_Fernandez_2019_GSM3529864_P0PM_1_S1_P0_eHcn4_1_ATACseq_SRR8368605_peak_123943	77	.	4.06452	9.53581	7.78926	177
chr8	118190266	118192281	GSE124336_Fernandez_2019_GSM3529864_P0PM_1_S1_P0_eHcn4_1_ATACseq_SRR8368605_peak_123944	2314	.	32.5161	234.748	231.409	856
chr8	118194715	118195557	GSE124336_Fernandez_2019_GSM3529864_P0PM_1_S1_P0_eHcn4_1_ATACseq_SRR8368605_peak_123945	1394	.	22.5987	142.253	139.447	253
chr8	118202479	118203259	GSE124336_Fernandez_2019_GSM3529864_P0PM_1_S1_P0_eHcn4_1_ATACseq_SRR8368605_peak_123946	77	.	4.06452	9.53581	7.78926	650
chr8	118236706	118237645	GSE124336_Fernandez_2019_GSM3529864_P0PM_1_S1_P0_eHcn4_1_ATACseq_SRR8368605_peak_123947	1295	.	21.4606	132.301	129.548	471
chr8	118265257	118265583	GSE124336_Fernandez_2019_GSM3529864_P0PM_1_S1_P0_eHcn4_1_ATACseq_SRR8368605_peak_123948	46	.	3.25161	6.26535	4.61752	93
chr8	118270809	118271285	GSE124336_Fernandez_2019_GSM3529864_P0PM_1_S1_P0_eHcn4_1_ATACseq_SRR8368605_peak_123949	137	.	5.36516	15.6128	13.7404	81
chr8	118274400	118275079	GSE124336_Fernandez_2019_GSM3529864_P0PM_1_S1_P0_eHcn4_1_ATACseq_SRR8368605_peak_123950	424	.	10.2426	44.6497	42.4436	463
chr8	118281551	118282391	GSE124336_Fernandez_2019_GSM3529864_P0PM_1_S1_P0_eHcn4_1_ATACseq_SRR8368605_peak_123951	170	.	6.01548	18.9734	17.0468	176
chr8	118283334	118288971	GSE124336_Fernandez_2019_GSM3529864_P0PM_1_S1_P0_eHcn4_1_ATACseq_SRR8368605_peak_123952	2425	.	33.6542	245.932	242.517	3615
chr8	118289218	118291269	GSE124336_Fernandez_2019_GSM3529864_P0PM_1_S1_P0_eHcn4_1_ATACseq_SRR8368605_peak_123953	1611	.	25.0374	164.084	161.161	1277
chr8	118291458	118291721	GSE124336_Fernandez_2019_GSM3529864_P0PM_1_S1_P0_eHcn4_1_ATACseq_SRR8368605_peak_123954	46	.	3.25161	6.26535	4.61752	65
chr8	118291888	118292105	GSE124336_Fernandez_2019_GSM3529864_P0PM_1_S1_P0_eHcn4_1_ATACseq_SRR8368605_peak_123955	84	.	4.2271	10.2428	8.4787	34
chr8	118307044	118307420	GSE124336_Fernandez_2019_GSM3529864_P0PM_1_S1_P0_eHcn4_1_ATACseq_SRR8368605_peak_123956	153	.	5.69032	17.2689	15.3688	98
chr8	118314871	118315470	GSE124336_Fernandez_2019_GSM3529864_P0PM_1_S1_P0_eHcn4_1_ATACseq_SRR8368605_peak_123957	205	.	6.66581	22.5179	20.5412	318
chr8	118335833	118336314	GSE124336_Fernandez_2019_GSM3529864_P0PM_1_S1_P0_eHcn4_1_ATACseq_SRR8368605_peak_123958	113	.	4.87742	13.226	11.3974	233
chr8	118364567	118365157	GSE124336_Fernandez_2019_GSM3529864_P0PM_1_S1_P0_eHcn4_1_ATACseq_SRR8368605_peak_123959	360	.	9.2671	38.2276	36.0784	348
chr8	118366843	118367303	GSE124336_Fernandez_2019_GSM3529864_P0PM_1_S1_P0_eHcn4_1_ATACseq_SRR8368605_peak_123960	84	.	4.2271	10.2428	8.4787	234
chr8	118370412	118370554	GSE124336_Fernandez_2019_GSM3529864_P0PM_1_S1_P0_eHcn4_1_ATACseq_SRR8368605_peak_123961	46	.	3.25161	6.26535	4.61752	69
chr8	118370793	118371462	GSE124336_Fernandez_2019_GSM3529864_P0PM_1_S1_P0_eHcn4_1_ATACseq_SRR8368605_peak_123962	251	.	7.47871	27.181	25.1463	420
chr8	118374579	118375431	GSE124336_Fernandez_2019_GSM3529864_P0PM_1_S1_P0_eHcn4_1_ATACseq_SRR8368605_peak_123963	1225	.	20.6477	125.29	122.575	408
chr8	118376608	118377332	GSE124336_Fernandez_2019_GSM3529864_P0PM_1_S1_P0_eHcn4_1_ATACseq_SRR8368605_peak_123964	1102	.	19.1845	112.887	110.24	395
chr8	118377738	118381125	GSE124336_Fernandez_2019_GSM3529864_P0PM_1_S1_P0_eHcn4_1_ATACseq_SRR8368605_peak_123965	2928	.	38.6942	296.652	292.84	1414
chr8	118393752	118394642	GSE124336_Fernandez_2019_GSM3529864_P0PM_1_S1_P0_eHcn4_1_ATACseq_SRR8368605_peak_123966	1115	.	19.3471	114.251	111.596	287
chr8	118395288	118395618	GSE124336_Fernandez_2019_GSM3529864_P0PM_1_S1_P0_eHcn4_1_ATACseq_SRR8368605_peak_123967	52	.	3.41419	6.88177	5.21244	133
chr8	118416789	118417422	GSE124336_Fernandez_2019_GSM3529864_P0PM_1_S1_P0_eHcn4_1_ATACseq_SRR8368605_peak_123968	205	.	6.66581	22.5179	20.5412	234
chr8	118422690	118423129	GSE124336_Fernandez_2019_GSM3529864_P0PM_1_S1_P0_eHcn4_1_ATACseq_SRR8368605_peak_123969	205	.	6.66581	22.5179	20.5412	151
chr8	118433744	118434107	GSE124336_Fernandez_2019_GSM3529864_P0PM_1_S1_P0_eHcn4_1_ATACseq_SRR8368605_peak_123970	52	.	3.41419	6.88177	5.21244	171
chr8	118437208	118438308	GSE124336_Fernandez_2019_GSM3529864_P0PM_1_S1_P0_eHcn4_1_ATACseq_SRR8368605_peak_123971	916	.	16.9084	94.193	91.651	840
chr8	118439804	118440430	GSE124336_Fernandez_2019_GSM3529864_P0PM_1_S1_P0_eHcn4_1_ATACseq_SRR8368605_peak_123972	558	.	12.1935	58.2106	55.8988	259
chr8	118446641	118446873	GSE124336_Fernandez_2019_GSM3529864_P0PM_1_S1_P0_eHcn4_1_ATACseq_SRR8368605_peak_123973	34	.	2.92645	5.09501	3.49355	168
chr8	118451911	118452806	GSE124336_Fernandez_2019_GSM3529864_P0PM_1_S1_P0_eHcn4_1_ATACseq_SRR8368605_peak_123974	179	.	6.17806	19.843	17.9035	419
chr8	118474757	118475450	GSE124336_Fernandez_2019_GSM3529864_P0PM_1_S1_P0_eHcn4_1_ATACseq_SRR8368605_peak_123975	413	.	10.08	43.5617	41.3648	504
chr8	118475815	118477587	GSE124336_Fernandez_2019_GSM3529864_P0PM_1_S1_P0_eHcn4_1_ATACseq_SRR8368605_peak_123976	877	.	16.4206	90.2895	87.7703	1229
chr8	118477747	118478348	GSE124336_Fernandez_2019_GSM3529864_P0PM_1_S1_P0_eHcn4_1_ATACseq_SRR8368605_peak_123977	99	.	4.55226	11.7044	9.90704	104
chr8	118488653	118489813	GSE124336_Fernandez_2019_GSM3529864_P0PM_1_S1_P0_eHcn4_1_ATACseq_SRR8368605_peak_123978	1700	.	26.0129	172.996	170.026	308
chr8	118509424	118509849	GSE124336_Fernandez_2019_GSM3529864_P0PM_1_S1_P0_eHcn4_1_ATACseq_SRR8368605_peak_123979	340	.	8.94193	36.1457	34.0163	146
chr8	118513316	118513504	GSE124336_Fernandez_2019_GSM3529864_P0PM_1_S1_P0_eHcn4_1_ATACseq_SRR8368605_peak_123980	46	.	3.25161	6.26535	4.61752	132
chr8	118517846	118519324	GSE124336_Fernandez_2019_GSM3529864_P0PM_1_S1_P0_eHcn4_1_ATACseq_SRR8368605_peak_123981	1835	.	27.4761	186.547	183.501	808
chr8	118565291	118565632	GSE124336_Fernandez_2019_GSM3529864_P0PM_1_S1_P0_eHcn4_1_ATACseq_SRR8368605_peak_123982	468	.	10.8929	49.0692	46.8268	67
chr8	118566096	118566333	GSE124336_Fernandez_2019_GSM3529864_P0PM_1_S1_P0_eHcn4_1_ATACseq_SRR8368605_peak_123983	29	.	2.76387	4.54313	2.96692	209
chr8	118569422	118569696	GSE124336_Fernandez_2019_GSM3529864_P0PM_1_S1_P0_eHcn4_1_ATACseq_SRR8368605_peak_123984	71	.	3.90194	8.84557	7.1172	82
chr8	118576941	118577137	GSE124336_Fernandez_2019_GSM3529864_P0PM_1_S1_P0_eHcn4_1_ATACseq_SRR8368605_peak_123985	34	.	2.92645	5.09501	3.49355	160
chr8	118577542	118578183	GSE124336_Fernandez_2019_GSM3529864_P0PM_1_S1_P0_eHcn4_1_ATACseq_SRR8368605_peak_123986	413	.	10.08	43.5617	41.3648	412
chr8	118578846	118579113	GSE124336_Fernandez_2019_GSM3529864_P0PM_1_S1_P0_eHcn4_1_ATACseq_SRR8368605_peak_123987	40	.	3.08903	5.66944	4.04416	213
chr8	118587188	118588658	GSE124336_Fernandez_2019_GSM3529864_P0PM_1_S1_P0_eHcn4_1_ATACseq_SRR8368605_peak_123988	2961	.	39.0194	299.987	296.146	1000
chr8	118590209	118591025	GSE124336_Fernandez_2019_GSM3529864_P0PM_1_S1_P0_eHcn4_1_ATACseq_SRR8368605_peak_123989	524	.	11.7058	54.7373	52.4512	665
chr8	118615612	118615828	GSE124336_Fernandez_2019_GSM3529864_P0PM_1_S1_P0_eHcn4_1_ATACseq_SRR8368605_peak_123990	77	.	4.06452	9.53581	7.78926	132
chr8	118618409	118618628	GSE124336_Fernandez_2019_GSM3529864_P0PM_1_S1_P0_eHcn4_1_ATACseq_SRR8368605_peak_123991	46	.	3.25161	6.26535	4.61752	152
chr8	118626324	118627114	GSE124336_Fernandez_2019_GSM3529864_P0PM_1_S1_P0_eHcn4_1_ATACseq_SRR8368605_peak_123992	535	.	11.8684	55.8892	53.5945	277
chr8	118627362	118628115	GSE124336_Fernandez_2019_GSM3529864_P0PM_1_S1_P0_eHcn4_1_ATACseq_SRR8368605_peak_123993	77	.	4.06452	9.53581	7.78926	40
chr8	118639751	118639974	GSE124336_Fernandez_2019_GSM3529864_P0PM_1_S1_P0_eHcn4_1_ATACseq_SRR8368605_peak_123994	170	.	6.01548	18.9734	17.0468	111
chr8	118654411	118654738	GSE124336_Fernandez_2019_GSM3529864_P0PM_1_S1_P0_eHcn4_1_ATACseq_SRR8368605_peak_123995	29	.	2.76387	4.54313	2.96692	287
chr8	118662342	118662655	GSE124336_Fernandez_2019_GSM3529864_P0PM_1_S1_P0_eHcn4_1_ATACseq_SRR8368605_peak_123996	162	.	5.8529	18.1152	16.2017	210
chr8	118671620	118672705	GSE124336_Fernandez_2019_GSM3529864_P0PM_1_S1_P0_eHcn4_1_ATACseq_SRR8368605_peak_123997	788	.	15.2826	81.333	78.8679	528
chr8	118676189	118676518	GSE124336_Fernandez_2019_GSM3529864_P0PM_1_S1_P0_eHcn4_1_ATACseq_SRR8368605_peak_123998	91	.	4.38968	10.9658	9.1848	209
chr8	118701063	118702451	GSE124336_Fernandez_2019_GSM3529864_P0PM_1_S1_P0_eHcn4_1_ATACseq_SRR8368605_peak_123999	1156	.	19.8348	118.364	115.687	659
chr8	118703704	118704744	GSE124336_Fernandez_2019_GSM3529864_P0PM_1_S1_P0_eHcn4_1_ATACseq_SRR8368605_peak_124000	299	.	8.29161	32.0768	29.9881	466
chr8	118708517	118708749	GSE124336_Fernandez_2019_GSM3529864_P0PM_1_S1_P0_eHcn4_1_ATACseq_SRR8368605_peak_124001	29	.	2.76387	4.54313	2.96692	182
chr8	118711416	118712216	GSE124336_Fernandez_2019_GSM3529864_P0PM_1_S1_P0_eHcn4_1_ATACseq_SRR8368605_peak_124002	329	.	8.77935	35.1165	32.997	260
chr8	118712761	118714518	GSE124336_Fernandez_2019_GSM3529864_P0PM_1_S1_P0_eHcn4_1_ATACseq_SRR8368605_peak_124003	1115	.	19.3471	114.251	111.596	580
chr8	118749312	118749593	GSE124336_Fernandez_2019_GSM3529864_P0PM_1_S1_P0_eHcn4_1_ATACseq_SRR8368605_peak_124004	58	.	3.57677	7.51782	5.82803	146
chr8	118765494	118765852	GSE124336_Fernandez_2019_GSM3529864_P0PM_1_S1_P0_eHcn4_1_ATACseq_SRR8368605_peak_124005	46	.	3.25161	6.26535	4.61752	108
chr8	118766044	118766522	GSE124336_Fernandez_2019_GSM3529864_P0PM_1_S1_P0_eHcn4_1_ATACseq_SRR8368605_peak_124006	113	.	4.87742	13.226	11.3974	245
chr8	118849539	118849935	GSE124336_Fernandez_2019_GSM3529864_P0PM_1_S1_P0_eHcn4_1_ATACseq_SRR8368605_peak_124007	187	.	6.34064	20.7238	18.7717	171
chr8	118850199	118850781	GSE124336_Fernandez_2019_GSM3529864_P0PM_1_S1_P0_eHcn4_1_ATACseq_SRR8368605_peak_124008	350	.	9.10452	37.1828	35.0435	329
chr8	118880376	118880638	GSE124336_Fernandez_2019_GSM3529864_P0PM_1_S1_P0_eHcn4_1_ATACseq_SRR8368605_peak_124009	29	.	2.76387	4.54313	2.96692	174
chr8	118987259	118987454	GSE124336_Fernandez_2019_GSM3529864_P0PM_1_S1_P0_eHcn4_1_ATACseq_SRR8368605_peak_124010	52	.	3.41419	6.88177	5.21244	67
chr8	119022470	119022740	GSE124336_Fernandez_2019_GSM3529864_P0PM_1_S1_P0_eHcn4_1_ATACseq_SRR8368605_peak_124011	40	.	3.08903	5.66944	4.04416	60
chr8	119027761	119027980	GSE124336_Fernandez_2019_GSM3529864_P0PM_1_S1_P0_eHcn4_1_ATACseq_SRR8368605_peak_124012	84	.	4.2271	10.2428	8.4787	46
chr8	119029403	119029692	GSE124336_Fernandez_2019_GSM3529864_P0PM_1_S1_P0_eHcn4_1_ATACseq_SRR8368605_peak_124013	106	.	4.71484	12.4579	10.6448	161
chr8	119031748	119032219	GSE124336_Fernandez_2019_GSM3529864_P0PM_1_S1_P0_eHcn4_1_ATACseq_SRR8368605_peak_124014	205	.	6.66581	22.5179	20.5412	98
chr8	119033916	119034287	GSE124336_Fernandez_2019_GSM3529864_P0PM_1_S1_P0_eHcn4_1_ATACseq_SRR8368605_peak_124015	91	.	4.38968	10.9658	9.1848	153
chr8	119064508	119064804	GSE124336_Fernandez_2019_GSM3529864_P0PM_1_S1_P0_eHcn4_1_ATACseq_SRR8368605_peak_124016	162	.	5.8529	18.1152	16.2017	189
chr8	119109494	119110386	GSE124336_Fernandez_2019_GSM3529864_P0PM_1_S1_P0_eHcn4_1_ATACseq_SRR8368605_peak_124017	665	.	13.6568	68.9328	66.5469	459
chr8	119111160	119111314	GSE124336_Fernandez_2019_GSM3529864_P0PM_1_S1_P0_eHcn4_1_ATACseq_SRR8368605_peak_124018	24	.	2.60129	4.01495	2.46568	145
chr8	119135518	119135724	GSE124336_Fernandez_2019_GSM3529864_P0PM_1_S1_P0_eHcn4_1_ATACseq_SRR8368605_peak_124019	71	.	3.90194	8.84557	7.1172	157
chr8	119156544	119156867	GSE124336_Fernandez_2019_GSM3529864_P0PM_1_S1_P0_eHcn4_1_ATACseq_SRR8368605_peak_124020	52	.	3.41419	6.88177	5.21244	37
chr8	119164217	119164457	GSE124336_Fernandez_2019_GSM3529864_P0PM_1_S1_P0_eHcn4_1_ATACseq_SRR8368605_peak_124021	91	.	4.38968	10.9658	9.1848	41
chr8	119195736	119197194	GSE124336_Fernandez_2019_GSM3529864_P0PM_1_S1_P0_eHcn4_1_ATACseq_SRR8368605_peak_124022	1582	.	24.7123	161.135	158.228	974
chr8	119224681	119224831	GSE124336_Fernandez_2019_GSM3529864_P0PM_1_S1_P0_eHcn4_1_ATACseq_SRR8368605_peak_124023	99	.	4.55226	11.7044	9.90704	76
chr8	119258770	119258922	GSE124336_Fernandez_2019_GSM3529864_P0PM_1_S1_P0_eHcn4_1_ATACseq_SRR8368605_peak_124024	162	.	5.8529	18.1152	16.2017	64
chr8	119266057	119267254	GSE124336_Fernandez_2019_GSM3529864_P0PM_1_S1_P0_eHcn4_1_ATACseq_SRR8368605_peak_124025	1789	.	26.9884	182.007	178.986	508
chr8	119274016	119274184	GSE124336_Fernandez_2019_GSM3529864_P0PM_1_S1_P0_eHcn4_1_ATACseq_SRR8368605_peak_124026	24	.	2.60129	4.01495	2.46568	27
chr8	119274947	119275557	GSE124336_Fernandez_2019_GSM3529864_P0PM_1_S1_P0_eHcn4_1_ATACseq_SRR8368605_peak_124027	71	.	3.90194	8.84557	7.1172	338
chr8	119275987	119277952	GSE124336_Fernandez_2019_GSM3529864_P0PM_1_S1_P0_eHcn4_1_ATACseq_SRR8368605_peak_124028	2457	.	33.9794	249.147	245.709	1307
chr8	119279019	119279586	GSE124336_Fernandez_2019_GSM3529864_P0PM_1_S1_P0_eHcn4_1_ATACseq_SRR8368605_peak_124029	99	.	4.55226	11.7044	9.90704	265
chr8	119281562	119282085	GSE124336_Fernandez_2019_GSM3529864_P0PM_1_S1_P0_eHcn4_1_ATACseq_SRR8368605_peak_124030	205	.	6.66581	22.5179	20.5412	363
chr8	119284653	119285371	GSE124336_Fernandez_2019_GSM3529864_P0PM_1_S1_P0_eHcn4_1_ATACseq_SRR8368605_peak_124031	726	.	14.4697	75.0723	72.6466	527
chr8	119297893	119298128	GSE124336_Fernandez_2019_GSM3529864_P0PM_1_S1_P0_eHcn4_1_ATACseq_SRR8368605_peak_124032	84	.	4.2271	10.2428	8.4787	83
chr8	119343898	119345393	GSE124336_Fernandez_2019_GSM3529864_P0PM_1_S1_P0_eHcn4_1_ATACseq_SRR8368605_peak_124033	2764	.	37.0684	280.088	276.416	548
chr8	119384499	119384972	GSE124336_Fernandez_2019_GSM3529864_P0PM_1_S1_P0_eHcn4_1_ATACseq_SRR8368605_peak_124034	290	.	8.12903	31.0802	29.0019	198
chr8	119394126	119396825	GSE124336_Fernandez_2019_GSM3529864_P0PM_1_S1_P0_eHcn4_1_ATACseq_SRR8368605_peak_124035	2764	.	37.0684	280.088	276.416	778
chr8	119398494	119400612	GSE124336_Fernandez_2019_GSM3529864_P0PM_1_S1_P0_eHcn4_1_ATACseq_SRR8368605_peak_124036	1941	.	28.6142	197.231	194.124	941
chr8	119412267	119413269	GSE124336_Fernandez_2019_GSM3529864_P0PM_1_S1_P0_eHcn4_1_ATACseq_SRR8368605_peak_124037	1061	.	18.6968	108.818	106.193	631
chr8	119421897	119422954	GSE124336_Fernandez_2019_GSM3529864_P0PM_1_S1_P0_eHcn4_1_ATACseq_SRR8368605_peak_124038	726	.	14.4697	75.0723	72.6466	740
chr8	119423727	119424142	GSE124336_Fernandez_2019_GSM3529864_P0PM_1_S1_P0_eHcn4_1_ATACseq_SRR8368605_peak_124039	52	.	3.41419	6.88177	5.21244	162
chr8	119425560	119425945	GSE124336_Fernandez_2019_GSM3529864_P0PM_1_S1_P0_eHcn4_1_ATACseq_SRR8368605_peak_124040	40	.	3.08903	5.66944	4.04416	32
chr8	119428854	119429349	GSE124336_Fernandez_2019_GSM3529864_P0PM_1_S1_P0_eHcn4_1_ATACseq_SRR8368605_peak_124041	77	.	4.06452	9.53581	7.78926	229
chr8	119429573	119429741	GSE124336_Fernandez_2019_GSM3529864_P0PM_1_S1_P0_eHcn4_1_ATACseq_SRR8368605_peak_124042	34	.	2.92645	5.09501	3.49355	130
chr8	119432113	119432321	GSE124336_Fernandez_2019_GSM3529864_P0PM_1_S1_P0_eHcn4_1_ATACseq_SRR8368605_peak_124043	29	.	2.76387	4.54313	2.96692	126
chr8	119436923	119437174	GSE124336_Fernandez_2019_GSM3529864_P0PM_1_S1_P0_eHcn4_1_ATACseq_SRR8368605_peak_124044	46	.	3.25161	6.26535	4.61752	210
chr8	119440475	119441136	GSE124336_Fernandez_2019_GSM3529864_P0PM_1_S1_P0_eHcn4_1_ATACseq_SRR8368605_peak_124045	1198	.	20.3226	122.509	119.809	335
chr8	119446341	119446870	GSE124336_Fernandez_2019_GSM3529864_P0PM_1_S1_P0_eHcn4_1_ATACseq_SRR8368605_peak_124046	852	.	16.0955	87.7085	85.2045	277
chr8	119447124	119447510	GSE124336_Fernandez_2019_GSM3529864_P0PM_1_S1_P0_eHcn4_1_ATACseq_SRR8368605_peak_124047	71	.	3.90194	8.84557	7.1172	179
chr8	119455200	119455789	GSE124336_Fernandez_2019_GSM3529864_P0PM_1_S1_P0_eHcn4_1_ATACseq_SRR8368605_peak_124048	605	.	12.8439	62.9217	60.5763	320
chr8	119456041	119456956	GSE124336_Fernandez_2019_GSM3529864_P0PM_1_S1_P0_eHcn4_1_ATACseq_SRR8368605_peak_124049	129	.	5.20258	14.8039	12.9457	220
chr8	119459529	119460260	GSE124336_Fernandez_2019_GSM3529864_P0PM_1_S1_P0_eHcn4_1_ATACseq_SRR8368605_peak_124050	524	.	11.7058	54.7373	52.4512	378
chr8	119463712	119464476	GSE124336_Fernandez_2019_GSM3529864_P0PM_1_S1_P0_eHcn4_1_ATACseq_SRR8368605_peak_124051	260	.	7.64129	28.1424	26.0965	191
chr8	119466016	119466391	GSE124336_Fernandez_2019_GSM3529864_P0PM_1_S1_P0_eHcn4_1_ATACseq_SRR8368605_peak_124052	153	.	5.69032	17.2689	15.3688	244
chr8	119490948	119491438	GSE124336_Fernandez_2019_GSM3529864_P0PM_1_S1_P0_eHcn4_1_ATACseq_SRR8368605_peak_124053	137	.	5.36516	15.6128	13.7404	103
chr8	119491799	119492068	GSE124336_Fernandez_2019_GSM3529864_P0PM_1_S1_P0_eHcn4_1_ATACseq_SRR8368605_peak_124054	40	.	3.08903	5.66944	4.04416	230
chr8	119496948	119497263	GSE124336_Fernandez_2019_GSM3529864_P0PM_1_S1_P0_eHcn4_1_ATACseq_SRR8368605_peak_124055	205	.	6.66581	22.5179	20.5412	75
chr8	119510633	119510778	GSE124336_Fernandez_2019_GSM3529864_P0PM_1_S1_P0_eHcn4_1_ATACseq_SRR8368605_peak_124056	34	.	2.92645	5.09501	3.49355	59
chr8	119511655	119511833	GSE124336_Fernandez_2019_GSM3529864_P0PM_1_S1_P0_eHcn4_1_ATACseq_SRR8368605_peak_124057	34	.	2.92645	5.09501	3.49355	31
chr8	119513518	119513861	GSE124336_Fernandez_2019_GSM3529864_P0PM_1_S1_P0_eHcn4_1_ATACseq_SRR8368605_peak_124058	99	.	4.55226	11.7044	9.90704	144
chr8	119531896	119532420	GSE124336_Fernandez_2019_GSM3529864_P0PM_1_S1_P0_eHcn4_1_ATACseq_SRR8368605_peak_124059	270	.	7.80387	29.1128	27.056	164
chr8	119557898	119559350	GSE124336_Fernandez_2019_GSM3529864_P0PM_1_S1_P0_eHcn4_1_ATACseq_SRR8368605_peak_124060	3516	.	44.3845	356.014	351.637	948
chr8	119574304	119575700	GSE124336_Fernandez_2019_GSM3529864_P0PM_1_S1_P0_eHcn4_1_ATACseq_SRR8368605_peak_124061	1865	.	27.8013	189.587	186.524	853
chr8	119584707	119585155	GSE124336_Fernandez_2019_GSM3529864_P0PM_1_S1_P0_eHcn4_1_ATACseq_SRR8368605_peak_124062	113	.	4.87742	13.226	11.3974	107
chr8	119585819	119586376	GSE124336_Fernandez_2019_GSM3529864_P0PM_1_S1_P0_eHcn4_1_ATACseq_SRR8368605_peak_124063	290	.	8.12903	31.0802	29.0019	215
chr8	119587055	119588676	GSE124336_Fernandez_2019_GSM3529864_P0PM_1_S1_P0_eHcn4_1_ATACseq_SRR8368605_peak_124064	214	.	6.82839	23.4307	21.442	133
chr8	119588837	119589487	GSE124336_Fernandez_2019_GSM3529864_P0PM_1_S1_P0_eHcn4_1_ATACseq_SRR8368605_peak_124065	677	.	13.8194	70.1507	67.7567	274
chr8	119596327	119597501	GSE124336_Fernandez_2019_GSM3529864_P0PM_1_S1_P0_eHcn4_1_ATACseq_SRR8368605_peak_124066	677	.	13.8194	70.1507	67.7567	757
chr8	119604485	119605541	GSE124336_Fernandez_2019_GSM3529864_P0PM_1_S1_P0_eHcn4_1_ATACseq_SRR8368605_peak_124067	1129	.	19.5097	115.619	112.956	780
chr8	119610613	119610881	GSE124336_Fernandez_2019_GSM3529864_P0PM_1_S1_P0_eHcn4_1_ATACseq_SRR8368605_peak_124068	84	.	4.2271	10.2428	8.4787	200
chr8	119613928	119614228	GSE124336_Fernandez_2019_GSM3529864_P0PM_1_S1_P0_eHcn4_1_ATACseq_SRR8368605_peak_124069	58	.	3.57677	7.51782	5.82803	87
chr8	119615305	119615779	GSE124336_Fernandez_2019_GSM3529864_P0PM_1_S1_P0_eHcn4_1_ATACseq_SRR8368605_peak_124070	29	.	2.76387	4.54313	2.96692	326
chr8	119616425	119616721	GSE124336_Fernandez_2019_GSM3529864_P0PM_1_S1_P0_eHcn4_1_ATACseq_SRR8368605_peak_124071	170	.	6.01548	18.9734	17.0468	60
chr8	119619561	119619726	GSE124336_Fernandez_2019_GSM3529864_P0PM_1_S1_P0_eHcn4_1_ATACseq_SRR8368605_peak_124072	34	.	2.92645	5.09501	3.49355	152
chr8	119620698	119621707	GSE124336_Fernandez_2019_GSM3529864_P0PM_1_S1_P0_eHcn4_1_ATACseq_SRR8368605_peak_124073	982	.	17.7213	100.781	98.2014	315
chr8	119623804	119624005	GSE124336_Fernandez_2019_GSM3529864_P0PM_1_S1_P0_eHcn4_1_ATACseq_SRR8368605_peak_124074	29	.	2.76387	4.54313	2.96692	145
chr8	119632937	119633136	GSE124336_Fernandez_2019_GSM3529864_P0PM_1_S1_P0_eHcn4_1_ATACseq_SRR8368605_peak_124075	24	.	2.60129	4.01495	2.46568	58
chr8	119634828	119635122	GSE124336_Fernandez_2019_GSM3529864_P0PM_1_S1_P0_eHcn4_1_ATACseq_SRR8368605_peak_124076	34	.	2.92645	5.09501	3.49355	255
chr8	119638192	119638718	GSE124336_Fernandez_2019_GSM3529864_P0PM_1_S1_P0_eHcn4_1_ATACseq_SRR8368605_peak_124077	371	.	9.42968	39.2798	37.1209	248
chr8	119656601	119657347	GSE124336_Fernandez_2019_GSM3529864_P0PM_1_S1_P0_eHcn4_1_ATACseq_SRR8368605_peak_124078	629	.	13.169	65.3102	62.9485	475
chr8	119661003	119661859	GSE124336_Fernandez_2019_GSM3529864_P0PM_1_S1_P0_eHcn4_1_ATACseq_SRR8368605_peak_124079	381	.	9.59226	40.3395	38.171	360
chr8	119665271	119667149	GSE124336_Fernandez_2019_GSM3529864_P0PM_1_S1_P0_eHcn4_1_ATACseq_SRR8368605_peak_124080	1685	.	25.8503	171.504	168.541	1063
chr8	119667559	119668043	GSE124336_Fernandez_2019_GSM3529864_P0PM_1_S1_P0_eHcn4_1_ATACseq_SRR8368605_peak_124081	91	.	4.38968	10.9658	9.1848	226
chr8	119668505	119668864	GSE124336_Fernandez_2019_GSM3529864_P0PM_1_S1_P0_eHcn4_1_ATACseq_SRR8368605_peak_124082	46	.	3.25161	6.26535	4.61752	82
chr8	119669345	119671438	GSE124336_Fernandez_2019_GSM3529864_P0PM_1_S1_P0_eHcn4_1_ATACseq_SRR8368605_peak_124083	3245	.	41.7832	328.62	324.511	1666
chr8	119671977	119673205	GSE124336_Fernandez_2019_GSM3529864_P0PM_1_S1_P0_eHcn4_1_ATACseq_SRR8368605_peak_124084	64	.	3.73935	8.17267	6.46315	402
chr8	119676176	119677005	GSE124336_Fernandez_2019_GSM3529864_P0PM_1_S1_P0_eHcn4_1_ATACseq_SRR8368605_peak_124085	2064	.	29.9148	209.588	206.408	390
chr8	119678098	119678853	GSE124336_Fernandez_2019_GSM3529864_P0PM_1_S1_P0_eHcn4_1_ATACseq_SRR8368605_peak_124086	309	.	8.45419	33.0818	30.9827	495
chr8	119686126	119686747	GSE124336_Fernandez_2019_GSM3529864_P0PM_1_S1_P0_eHcn4_1_ATACseq_SRR8368605_peak_124087	547	.	12.031	57.047	54.7437	220
chr8	119690359	119690937	GSE124336_Fernandez_2019_GSM3529864_P0PM_1_S1_P0_eHcn4_1_ATACseq_SRR8368605_peak_124088	350	.	9.10452	37.1828	35.0435	308
chr8	119691237	119691690	GSE124336_Fernandez_2019_GSM3529864_P0PM_1_S1_P0_eHcn4_1_ATACseq_SRR8368605_peak_124089	319	.	8.61677	34.0951	31.9858	275
chr8	119693529	119693941	GSE124336_Fernandez_2019_GSM3529864_P0PM_1_S1_P0_eHcn4_1_ATACseq_SRR8368605_peak_124090	99	.	4.55226	11.7044	9.90704	353
chr8	119699110	119699524	GSE124336_Fernandez_2019_GSM3529864_P0PM_1_S1_P0_eHcn4_1_ATACseq_SRR8368605_peak_124091	162	.	5.8529	18.1152	16.2017	95
chr8	119702780	119703431	GSE124336_Fernandez_2019_GSM3529864_P0PM_1_S1_P0_eHcn4_1_ATACseq_SRR8368605_peak_124092	77	.	4.06452	9.53581	7.78926	314
chr8	119715264	119715440	GSE124336_Fernandez_2019_GSM3529864_P0PM_1_S1_P0_eHcn4_1_ATACseq_SRR8368605_peak_124093	40	.	3.08903	5.66944	4.04416	86
chr8	119718834	119719739	GSE124336_Fernandez_2019_GSM3529864_P0PM_1_S1_P0_eHcn4_1_ATACseq_SRR8368605_peak_124094	435	.	10.4052	45.7446	43.5294	537
chr8	119723466	119724487	GSE124336_Fernandez_2019_GSM3529864_P0PM_1_S1_P0_eHcn4_1_ATACseq_SRR8368605_peak_124095	582	.	12.5187	60.5549	58.2263	296
chr8	119727227	119727431	GSE124336_Fernandez_2019_GSM3529864_P0PM_1_S1_P0_eHcn4_1_ATACseq_SRR8368605_peak_124096	24	.	2.60129	4.01495	2.46568	19
chr8	119742300	119742953	GSE124336_Fernandez_2019_GSM3529864_P0PM_1_S1_P0_eHcn4_1_ATACseq_SRR8368605_peak_124097	501	.	11.3806	52.4515	50.1827	357
chr8	119743491	119744059	GSE124336_Fernandez_2019_GSM3529864_P0PM_1_S1_P0_eHcn4_1_ATACseq_SRR8368605_peak_124098	223	.	6.99097	24.3536	22.3531	304
chr8	119756526	119756992	GSE124336_Fernandez_2019_GSM3529864_P0PM_1_S1_P0_eHcn4_1_ATACseq_SRR8368605_peak_124099	214	.	6.82839	23.4307	21.442	149
chr8	119776830	119777229	GSE124336_Fernandez_2019_GSM3529864_P0PM_1_S1_P0_eHcn4_1_ATACseq_SRR8368605_peak_124100	58	.	3.57677	7.51782	5.82803	222
chr8	119777435	119779793	GSE124336_Fernandez_2019_GSM3529864_P0PM_1_S1_P0_eHcn4_1_ATACseq_SRR8368605_peak_124101	2994	.	39.3445	303.329	299.459	1111
chr8	119782681	119783086	GSE124336_Fernandez_2019_GSM3529864_P0PM_1_S1_P0_eHcn4_1_ATACseq_SRR8368605_peak_124102	653	.	13.4942	67.72	65.3422	239
chr8	119798647	119799013	GSE124336_Fernandez_2019_GSM3529864_P0PM_1_S1_P0_eHcn4_1_ATACseq_SRR8368605_peak_124103	34	.	2.92645	5.09501	3.49355	267
chr8	119806483	119807155	GSE124336_Fernandez_2019_GSM3529864_P0PM_1_S1_P0_eHcn4_1_ATACseq_SRR8368605_peak_124104	280	.	7.96645	30.0921	28.0245	138
chr8	119824226	119824423	GSE124336_Fernandez_2019_GSM3529864_P0PM_1_S1_P0_eHcn4_1_ATACseq_SRR8368605_peak_124105	40	.	3.08903	5.66944	4.04416	163
chr8	119831643	119832291	GSE124336_Fernandez_2019_GSM3529864_P0PM_1_S1_P0_eHcn4_1_ATACseq_SRR8368605_peak_124106	435	.	10.4052	45.7446	43.5294	131
chr8	119839821	119841040	GSE124336_Fernandez_2019_GSM3529864_P0PM_1_S1_P0_eHcn4_1_ATACseq_SRR8368605_peak_124107	2747	.	36.9058	278.442	274.783	743
chr8	119843556	119843728	GSE124336_Fernandez_2019_GSM3529864_P0PM_1_S1_P0_eHcn4_1_ATACseq_SRR8368605_peak_124108	290	.	8.12903	31.0802	29.0019	67
chr8	119844589	119844867	GSE124336_Fernandez_2019_GSM3529864_P0PM_1_S1_P0_eHcn4_1_ATACseq_SRR8368605_peak_124109	270	.	7.80387	29.1128	27.056	125
chr8	119855461	119856121	GSE124336_Fernandez_2019_GSM3529864_P0PM_1_S1_P0_eHcn4_1_ATACseq_SRR8368605_peak_124110	371	.	9.42968	39.2798	37.1209	382
chr8	119861821	119862967	GSE124336_Fernandez_2019_GSM3529864_P0PM_1_S1_P0_eHcn4_1_ATACseq_SRR8368605_peak_124111	2553	.	34.9548	258.84	255.332	392
chr8	119885436	119886119	GSE124336_Fernandez_2019_GSM3529864_P0PM_1_S1_P0_eHcn4_1_ATACseq_SRR8368605_peak_124112	402	.	9.91742	42.4805	40.2931	465
chr8	119910170	119911801	GSE124336_Fernandez_2019_GSM3529864_P0PM_1_S1_P0_eHcn4_1_ATACseq_SRR8368605_peak_124113	1987	.	29.1019	201.847	198.713	666
chr8	119916301	119916454	GSE124336_Fernandez_2019_GSM3529864_P0PM_1_S1_P0_eHcn4_1_ATACseq_SRR8368605_peak_124114	19	.	2.43871	3.51174	1.99142	49
chr8	119925602	119926921	GSE124336_Fernandez_2019_GSM3529864_P0PM_1_S1_P0_eHcn4_1_ATACseq_SRR8368605_peak_124115	309	.	8.45419	33.0818	30.9827	479
chr8	119927523	119928274	GSE124336_Fernandez_2019_GSM3529864_P0PM_1_S1_P0_eHcn4_1_ATACseq_SRR8368605_peak_124116	1008	.	18.0464	103.445	100.85	338
chr8	119931055	119931522	GSE124336_Fernandez_2019_GSM3529864_P0PM_1_S1_P0_eHcn4_1_ATACseq_SRR8368605_peak_124117	402	.	9.91742	42.4805	40.2931	177
chr8	119934802	119936450	GSE124336_Fernandez_2019_GSM3529864_P0PM_1_S1_P0_eHcn4_1_ATACseq_SRR8368605_peak_124118	1451	.	23.249	148.009	145.172	902
chr8	119944106	119944849	GSE124336_Fernandez_2019_GSM3529864_P0PM_1_S1_P0_eHcn4_1_ATACseq_SRR8368605_peak_124119	1035	.	18.3716	106.124	103.514	439
chr8	119946194	119946653	GSE124336_Fernandez_2019_GSM3529864_P0PM_1_S1_P0_eHcn4_1_ATACseq_SRR8368605_peak_124120	223	.	6.99097	24.3536	22.3531	119
chr8	119960285	119961131	GSE124336_Fernandez_2019_GSM3529864_P0PM_1_S1_P0_eHcn4_1_ATACseq_SRR8368605_peak_124121	1129	.	19.5097	115.619	112.956	514
chr8	119970310	119970665	GSE124336_Fernandez_2019_GSM3529864_P0PM_1_S1_P0_eHcn4_1_ATACseq_SRR8368605_peak_124122	46	.	3.25161	6.26535	4.61752	132
chr8	119987739	119988778	GSE124336_Fernandez_2019_GSM3529864_P0PM_1_S1_P0_eHcn4_1_ATACseq_SRR8368605_peak_124123	1670	.	25.6877	170.014	167.06	533
chr8	119992167	119992956	GSE124336_Fernandez_2019_GSM3529864_P0PM_1_S1_P0_eHcn4_1_ATACseq_SRR8368605_peak_124124	982	.	17.7213	100.781	98.2014	265
chr8	119994254	119994406	GSE124336_Fernandez_2019_GSM3529864_P0PM_1_S1_P0_eHcn4_1_ATACseq_SRR8368605_peak_124125	58	.	3.57677	7.51782	5.82803	61
chr8	119994667	119994924	GSE124336_Fernandez_2019_GSM3529864_P0PM_1_S1_P0_eHcn4_1_ATACseq_SRR8368605_peak_124126	64	.	3.73935	8.17267	6.46315	163
chr8	119999852	120001305	GSE124336_Fernandez_2019_GSM3529864_P0PM_1_S1_P0_eHcn4_1_ATACseq_SRR8368605_peak_124127	1170	.	19.9974	119.742	117.058	752
chr8	120001872	120002854	GSE124336_Fernandez_2019_GSM3529864_P0PM_1_S1_P0_eHcn4_1_ATACseq_SRR8368605_peak_124128	309	.	8.45419	33.0818	30.9827	590
chr8	120003438	120004975	GSE124336_Fernandez_2019_GSM3529864_P0PM_1_S1_P0_eHcn4_1_ATACseq_SRR8368605_peak_124129	968	.	17.5587	99.4556	96.8832	888
chr8	120019433	120020883	GSE124336_Fernandez_2019_GSM3529864_P0PM_1_S1_P0_eHcn4_1_ATACseq_SRR8368605_peak_124130	916	.	16.9084	94.193	91.651	567
chr8	120021616	120022237	GSE124336_Fernandez_2019_GSM3529864_P0PM_1_S1_P0_eHcn4_1_ATACseq_SRR8368605_peak_124131	71	.	3.90194	8.84557	7.1172	431
chr8	120026400	120026660	GSE124336_Fernandez_2019_GSM3529864_P0PM_1_S1_P0_eHcn4_1_ATACseq_SRR8368605_peak_124132	46	.	3.25161	6.26535	4.61752	217
chr8	120030511	120030783	GSE124336_Fernandez_2019_GSM3529864_P0PM_1_S1_P0_eHcn4_1_ATACseq_SRR8368605_peak_124133	58	.	3.57677	7.51782	5.82803	177
chr8	120035984	120037870	GSE124336_Fernandez_2019_GSM3529864_P0PM_1_S1_P0_eHcn4_1_ATACseq_SRR8368605_peak_124134	605	.	12.8439	62.9217	60.5763	1468
chr8	120039162	120040231	GSE124336_Fernandez_2019_GSM3529864_P0PM_1_S1_P0_eHcn4_1_ATACseq_SRR8368605_peak_124135	490	.	11.2181	51.3178	49.0577	480
chr8	120040451	120041621	GSE124336_Fernandez_2019_GSM3529864_P0PM_1_S1_P0_eHcn4_1_ATACseq_SRR8368605_peak_124136	1567	.	24.5497	159.665	156.766	590
chr8	120045547	120047085	GSE124336_Fernandez_2019_GSM3529864_P0PM_1_S1_P0_eHcn4_1_ATACseq_SRR8368605_peak_124137	2110	.	30.4026	214.261	211.052	887
chr8	120050513	120051696	GSE124336_Fernandez_2019_GSM3529864_P0PM_1_S1_P0_eHcn4_1_ATACseq_SRR8368605_peak_124138	968	.	17.5587	99.4556	96.8832	397
chr8	120067945	120068382	GSE124336_Fernandez_2019_GSM3529864_P0PM_1_S1_P0_eHcn4_1_ATACseq_SRR8368605_peak_124139	84	.	4.2271	10.2428	8.4787	68
chr8	120071434	120072301	GSE124336_Fernandez_2019_GSM3529864_P0PM_1_S1_P0_eHcn4_1_ATACseq_SRR8368605_peak_124140	982	.	17.7213	100.781	98.2014	472
chr8	120072944	120073085	GSE124336_Fernandez_2019_GSM3529864_P0PM_1_S1_P0_eHcn4_1_ATACseq_SRR8368605_peak_124141	24	.	2.60129	4.01495	2.46568	78
chr8	120078187	120078538	GSE124336_Fernandez_2019_GSM3529864_P0PM_1_S1_P0_eHcn4_1_ATACseq_SRR8368605_peak_124142	570	.	12.3561	59.3799	57.0597	71
chr8	120083316	120083535	GSE124336_Fernandez_2019_GSM3529864_P0PM_1_S1_P0_eHcn4_1_ATACseq_SRR8368605_peak_124143	64	.	3.73935	8.17267	6.46315	146
chr8	120100469	120102069	GSE124336_Fernandez_2019_GSM3529864_P0PM_1_S1_P0_eHcn4_1_ATACseq_SRR8368605_peak_124144	1538	.	24.2245	156.733	153.85	869
chr8	120103938	120104127	GSE124336_Fernandez_2019_GSM3529864_P0PM_1_S1_P0_eHcn4_1_ATACseq_SRR8368605_peak_124145	52	.	3.41419	6.88177	5.21244	75
chr8	120104888	120105274	GSE124336_Fernandez_2019_GSM3529864_P0PM_1_S1_P0_eHcn4_1_ATACseq_SRR8368605_peak_124146	40	.	3.08903	5.66944	4.04416	188
chr8	120106413	120107128	GSE124336_Fernandez_2019_GSM3529864_P0PM_1_S1_P0_eHcn4_1_ATACseq_SRR8368605_peak_124147	457	.	10.7303	47.9544	45.721	384
chr8	120109228	120109469	GSE124336_Fernandez_2019_GSM3529864_P0PM_1_S1_P0_eHcn4_1_ATACseq_SRR8368605_peak_124148	106	.	4.71484	12.4579	10.6448	66
chr8	120113082	120114929	GSE124336_Fernandez_2019_GSM3529864_P0PM_1_S1_P0_eHcn4_1_ATACseq_SRR8368605_peak_124149	3739	.	46.4981	378.573	373.992	989
chr8	120117337	120117701	GSE124336_Fernandez_2019_GSM3529864_P0PM_1_S1_P0_eHcn4_1_ATACseq_SRR8368605_peak_124150	24	.	2.60129	4.01495	2.46568	179
chr8	120118149	120120688	GSE124336_Fernandez_2019_GSM3529864_P0PM_1_S1_P0_eHcn4_1_ATACseq_SRR8368605_peak_124151	1281	.	21.2981	130.892	128.147	1987
chr8	120120919	120122025	GSE124336_Fernandez_2019_GSM3529864_P0PM_1_S1_P0_eHcn4_1_ATACseq_SRR8368605_peak_124152	99	.	4.55226	11.7044	9.90704	805
chr8	120122501	120123327	GSE124336_Fernandez_2019_GSM3529864_P0PM_1_S1_P0_eHcn4_1_ATACseq_SRR8368605_peak_124153	170	.	6.01548	18.9734	17.0468	628
chr8	120124167	120125298	GSE124336_Fernandez_2019_GSM3529864_P0PM_1_S1_P0_eHcn4_1_ATACseq_SRR8368605_peak_124154	106	.	4.71484	12.4579	10.6448	300
chr8	120126057	120127772	GSE124336_Fernandez_2019_GSM3529864_P0PM_1_S1_P0_eHcn4_1_ATACseq_SRR8368605_peak_124155	1596	.	24.8748	162.608	159.693	1080
chr8	120129215	120131473	GSE124336_Fernandez_2019_GSM3529864_P0PM_1_S1_P0_eHcn4_1_ATACseq_SRR8368605_peak_124156	701	.	14.1445	72.6015	70.1917	597
chr8	120133138	120133470	GSE124336_Fernandez_2019_GSM3529864_P0PM_1_S1_P0_eHcn4_1_ATACseq_SRR8368605_peak_124157	58	.	3.57677	7.51782	5.82803	45
chr8	120135745	120137837	GSE124336_Fernandez_2019_GSM3529864_P0PM_1_S1_P0_eHcn4_1_ATACseq_SRR8368605_peak_124158	3161	.	40.9703	320.146	316.121	996
chr8	120139447	120139768	GSE124336_Fernandez_2019_GSM3529864_P0PM_1_S1_P0_eHcn4_1_ATACseq_SRR8368605_peak_124159	106	.	4.71484	12.4579	10.6448	218
chr8	120140201	120141112	GSE124336_Fernandez_2019_GSM3529864_P0PM_1_S1_P0_eHcn4_1_ATACseq_SRR8368605_peak_124160	751	.	14.7948	77.5624	75.1208	339
chr8	120143549	120145409	GSE124336_Fernandez_2019_GSM3529864_P0PM_1_S1_P0_eHcn4_1_ATACseq_SRR8368605_peak_124161	1102	.	19.1845	112.887	110.24	504
chr8	120162535	120162933	GSE124336_Fernandez_2019_GSM3529864_P0PM_1_S1_P0_eHcn4_1_ATACseq_SRR8368605_peak_124162	19	.	2.43871	3.51174	1.99142	167
chr8	120163238	120163598	GSE124336_Fernandez_2019_GSM3529864_P0PM_1_S1_P0_eHcn4_1_ATACseq_SRR8368605_peak_124163	52	.	3.41419	6.88177	5.21244	207
chr8	120165108	120165405	GSE124336_Fernandez_2019_GSM3529864_P0PM_1_S1_P0_eHcn4_1_ATACseq_SRR8368605_peak_124164	29	.	2.76387	4.54313	2.96692	54
chr8	120167974	120168373	GSE124336_Fernandez_2019_GSM3529864_P0PM_1_S1_P0_eHcn4_1_ATACseq_SRR8368605_peak_124165	58	.	3.57677	7.51782	5.82803	324
chr8	120177238	120177931	GSE124336_Fernandez_2019_GSM3529864_P0PM_1_S1_P0_eHcn4_1_ATACseq_SRR8368605_peak_124166	903	.	16.7458	92.8876	90.3532	268
chr8	120178844	120179631	GSE124336_Fernandez_2019_GSM3529864_P0PM_1_S1_P0_eHcn4_1_ATACseq_SRR8368605_peak_124167	2393	.	33.329	242.726	239.333	446
chr8	120182026	120182522	GSE124336_Fernandez_2019_GSM3529864_P0PM_1_S1_P0_eHcn4_1_ATACseq_SRR8368605_peak_124168	46	.	3.25161	6.26535	4.61752	80
chr8	120184211	120184689	GSE124336_Fernandez_2019_GSM3529864_P0PM_1_S1_P0_eHcn4_1_ATACseq_SRR8368605_peak_124169	290	.	8.12903	31.0802	29.0019	298
chr8	120184965	120185771	GSE124336_Fernandez_2019_GSM3529864_P0PM_1_S1_P0_eHcn4_1_ATACseq_SRR8368605_peak_124170	446	.	10.5677	46.8462	44.6219	292
chr8	120190432	120192237	GSE124336_Fernandez_2019_GSM3529864_P0PM_1_S1_P0_eHcn4_1_ATACseq_SRR8368605_peak_124171	2314	.	32.5161	234.748	231.409	838
chr8	120201998	120203143	GSE124336_Fernandez_2019_GSM3529864_P0PM_1_S1_P0_eHcn4_1_ATACseq_SRR8368605_peak_124172	1253	.	20.9729	128.084	125.354	738
chr8	120204697	120205110	GSE124336_Fernandez_2019_GSM3529864_P0PM_1_S1_P0_eHcn4_1_ATACseq_SRR8368605_peak_124173	145	.	5.52774	16.4346	14.5482	233
chr8	120210325	120210732	GSE124336_Fernandez_2019_GSM3529864_P0PM_1_S1_P0_eHcn4_1_ATACseq_SRR8368605_peak_124174	58	.	3.57677	7.51782	5.82803	234
chr8	120211156	120211771	GSE124336_Fernandez_2019_GSM3529864_P0PM_1_S1_P0_eHcn4_1_ATACseq_SRR8368605_peak_124175	340	.	8.94193	36.1457	34.0163	377
chr8	120213921	120214168	GSE124336_Fernandez_2019_GSM3529864_P0PM_1_S1_P0_eHcn4_1_ATACseq_SRR8368605_peak_124176	187	.	6.34064	20.7238	18.7717	180
chr8	120215560	120215849	GSE124336_Fernandez_2019_GSM3529864_P0PM_1_S1_P0_eHcn4_1_ATACseq_SRR8368605_peak_124177	91	.	4.38968	10.9658	9.1848	73
chr8	120216856	120217346	GSE124336_Fernandez_2019_GSM3529864_P0PM_1_S1_P0_eHcn4_1_ATACseq_SRR8368605_peak_124178	299	.	8.29161	32.0768	29.9881	122
chr8	120220331	120220693	GSE124336_Fernandez_2019_GSM3529864_P0PM_1_S1_P0_eHcn4_1_ATACseq_SRR8368605_peak_124179	371	.	9.42968	39.2798	37.1209	145
chr8	120226881	120227043	GSE124336_Fernandez_2019_GSM3529864_P0PM_1_S1_P0_eHcn4_1_ATACseq_SRR8368605_peak_124180	29	.	2.76387	4.54313	2.96692	19
chr8	120227414	120227565	GSE124336_Fernandez_2019_GSM3529864_P0PM_1_S1_P0_eHcn4_1_ATACseq_SRR8368605_peak_124181	29	.	2.76387	4.54313	2.96692	27
chr8	120228038	120228561	GSE124336_Fernandez_2019_GSM3529864_P0PM_1_S1_P0_eHcn4_1_ATACseq_SRR8368605_peak_124182	1850	.	27.6387	188.066	185.011	342
chr8	120228723	120233454	GSE124336_Fernandez_2019_GSM3529864_P0PM_1_S1_P0_eHcn4_1_ATACseq_SRR8368605_peak_124183	2585	.	35.28	262.087	258.555	3334
chr8	120234478	120235232	GSE124336_Fernandez_2019_GSM3529864_P0PM_1_S1_P0_eHcn4_1_ATACseq_SRR8368605_peak_124184	145	.	5.52774	16.4346	14.5482	234
chr8	120248028	120248521	GSE124336_Fernandez_2019_GSM3529864_P0PM_1_S1_P0_eHcn4_1_ATACseq_SRR8368605_peak_124185	137	.	5.36516	15.6128	13.7404	94
chr8	120250614	120251900	GSE124336_Fernandez_2019_GSM3529864_P0PM_1_S1_P0_eHcn4_1_ATACseq_SRR8368605_peak_124186	251	.	7.47871	27.181	25.1463	355
chr8	120256090	120257673	GSE124336_Fernandez_2019_GSM3529864_P0PM_1_S1_P0_eHcn4_1_ATACseq_SRR8368605_peak_124187	435	.	10.4052	45.7446	43.5294	1033
chr8	120264501	120267070	GSE124336_Fernandez_2019_GSM3529864_P0PM_1_S1_P0_eHcn4_1_ATACseq_SRR8368605_peak_124188	1925	.	28.4516	195.697	192.599	651
chr8	120268438	120268854	GSE124336_Fernandez_2019_GSM3529864_P0PM_1_S1_P0_eHcn4_1_ATACseq_SRR8368605_peak_124189	64	.	3.73935	8.17267	6.46315	350
chr8	120270480	120270974	GSE124336_Fernandez_2019_GSM3529864_P0PM_1_S1_P0_eHcn4_1_ATACseq_SRR8368605_peak_124190	392	.	9.75484	41.4064	39.2284	259
chr8	120275561	120277713	GSE124336_Fernandez_2019_GSM3529864_P0PM_1_S1_P0_eHcn4_1_ATACseq_SRR8368605_peak_124191	2521	.	34.6297	255.601	252.117	1089
chr8	120279210	120279816	GSE124336_Fernandez_2019_GSM3529864_P0PM_1_S1_P0_eHcn4_1_ATACseq_SRR8368605_peak_124192	329	.	8.77935	35.1165	32.997	391
chr8	120281296	120281915	GSE124336_Fernandez_2019_GSM3529864_P0PM_1_S1_P0_eHcn4_1_ATACseq_SRR8368605_peak_124193	1143	.	19.6723	116.99	114.32	399
chr8	120282639	120282881	GSE124336_Fernandez_2019_GSM3529864_P0PM_1_S1_P0_eHcn4_1_ATACseq_SRR8368605_peak_124194	34	.	2.92645	5.09501	3.49355	79
chr8	120284914	120285340	GSE124336_Fernandez_2019_GSM3529864_P0PM_1_S1_P0_eHcn4_1_ATACseq_SRR8368605_peak_124195	179	.	6.17806	19.843	17.9035	189
chr8	120286025	120286756	GSE124336_Fernandez_2019_GSM3529864_P0PM_1_S1_P0_eHcn4_1_ATACseq_SRR8368605_peak_124196	162	.	5.8529	18.1152	16.2017	369
chr8	120287970	120291370	GSE124336_Fernandez_2019_GSM3529864_P0PM_1_S1_P0_eHcn4_1_ATACseq_SRR8368605_peak_124197	3739	.	46.4981	378.573	373.992	1994
chr8	120291725	120293164	GSE124336_Fernandez_2019_GSM3529864_P0PM_1_S1_P0_eHcn4_1_ATACseq_SRR8368605_peak_124198	299	.	8.29161	32.0768	29.9881	783
chr8	120293313	120294880	GSE124336_Fernandez_2019_GSM3529864_P0PM_1_S1_P0_eHcn4_1_ATACseq_SRR8368605_peak_124199	1641	.	25.3626	167.043	164.105	822
chr8	120295333	120295864	GSE124336_Fernandez_2019_GSM3529864_P0PM_1_S1_P0_eHcn4_1_ATACseq_SRR8368605_peak_124200	58	.	3.57677	7.51782	5.82803	171
chr8	120300390	120301510	GSE124336_Fernandez_2019_GSM3529864_P0PM_1_S1_P0_eHcn4_1_ATACseq_SRR8368605_peak_124201	2314	.	32.5161	234.748	231.409	343
chr8	120306889	120308986	GSE124336_Fernandez_2019_GSM3529864_P0PM_1_S1_P0_eHcn4_1_ATACseq_SRR8368605_peak_124202	726	.	14.4697	75.0723	72.6466	1829
chr8	120309373	120310352	GSE124336_Fernandez_2019_GSM3529864_P0PM_1_S1_P0_eHcn4_1_ATACseq_SRR8368605_peak_124203	71	.	3.90194	8.84557	7.1172	105
chr8	120319381	120320051	GSE124336_Fernandez_2019_GSM3529864_P0PM_1_S1_P0_eHcn4_1_ATACseq_SRR8368605_peak_124204	1611	.	25.0374	164.084	161.161	281
chr8	120321700	120321922	GSE124336_Fernandez_2019_GSM3529864_P0PM_1_S1_P0_eHcn4_1_ATACseq_SRR8368605_peak_124205	29	.	2.76387	4.54313	2.96692	163
chr8	120322886	120323584	GSE124336_Fernandez_2019_GSM3529864_P0PM_1_S1_P0_eHcn4_1_ATACseq_SRR8368605_peak_124206	340	.	8.94193	36.1457	34.0163	475
chr8	120326755	120327441	GSE124336_Fernandez_2019_GSM3529864_P0PM_1_S1_P0_eHcn4_1_ATACseq_SRR8368605_peak_124207	309	.	8.45419	33.0818	30.9827	477
chr8	120330820	120331860	GSE124336_Fernandez_2019_GSM3529864_P0PM_1_S1_P0_eHcn4_1_ATACseq_SRR8368605_peak_124208	665	.	13.6568	68.9328	66.5469	553
chr8	120332315	120332621	GSE124336_Fernandez_2019_GSM3529864_P0PM_1_S1_P0_eHcn4_1_ATACseq_SRR8368605_peak_124209	106	.	4.71484	12.4579	10.6448	254
chr8	120334870	120336201	GSE124336_Fernandez_2019_GSM3529864_P0PM_1_S1_P0_eHcn4_1_ATACseq_SRR8368605_peak_124210	170	.	6.01548	18.9734	17.0468	860
chr8	120339540	120340050	GSE124336_Fernandez_2019_GSM3529864_P0PM_1_S1_P0_eHcn4_1_ATACseq_SRR8368605_peak_124211	446	.	10.5677	46.8462	44.6219	339
chr8	120340212	120340387	GSE124336_Fernandez_2019_GSM3529864_P0PM_1_S1_P0_eHcn4_1_ATACseq_SRR8368605_peak_124212	29	.	2.76387	4.54313	2.96692	124
chr8	120341851	120342173	GSE124336_Fernandez_2019_GSM3529864_P0PM_1_S1_P0_eHcn4_1_ATACseq_SRR8368605_peak_124213	91	.	4.38968	10.9658	9.1848	86
chr8	120342315	120342537	GSE124336_Fernandez_2019_GSM3529864_P0PM_1_S1_P0_eHcn4_1_ATACseq_SRR8368605_peak_124214	52	.	3.41419	6.88177	5.21244	196
chr8	120343304	120344253	GSE124336_Fernandez_2019_GSM3529864_P0PM_1_S1_P0_eHcn4_1_ATACseq_SRR8368605_peak_124215	629	.	13.169	65.3102	62.9485	405
chr8	120346143	120346326	GSE124336_Fernandez_2019_GSM3529864_P0PM_1_S1_P0_eHcn4_1_ATACseq_SRR8368605_peak_124216	19	.	2.43871	3.51174	1.99142	70
chr8	120347415	120348382	GSE124336_Fernandez_2019_GSM3529864_P0PM_1_S1_P0_eHcn4_1_ATACseq_SRR8368605_peak_124217	58	.	3.57677	7.51782	5.82803	161
chr8	120358475	120358706	GSE124336_Fernandez_2019_GSM3529864_P0PM_1_S1_P0_eHcn4_1_ATACseq_SRR8368605_peak_124218	24	.	2.60129	4.01495	2.46568	146
chr8	120363603	120364820	GSE124336_Fernandez_2019_GSM3529864_P0PM_1_S1_P0_eHcn4_1_ATACseq_SRR8368605_peak_124219	290	.	8.12903	31.0802	29.0019	223
chr8	120367272	120367977	GSE124336_Fernandez_2019_GSM3529864_P0PM_1_S1_P0_eHcn4_1_ATACseq_SRR8368605_peak_124220	106	.	4.71484	12.4579	10.6448	398
chr8	120368292	120369606	GSE124336_Fernandez_2019_GSM3529864_P0PM_1_S1_P0_eHcn4_1_ATACseq_SRR8368605_peak_124221	4054	.	49.4245	410.229	405.443	752
chr8	120369910	120372657	GSE124336_Fernandez_2019_GSM3529864_P0PM_1_S1_P0_eHcn4_1_ATACseq_SRR8368605_peak_124222	689	.	13.9819	71.3736	68.9717	2072
chr8	120373840	120375112	GSE124336_Fernandez_2019_GSM3529864_P0PM_1_S1_P0_eHcn4_1_ATACseq_SRR8368605_peak_124223	77	.	4.06452	9.53581	7.78926	874
chr8	120375252	120375754	GSE124336_Fernandez_2019_GSM3529864_P0PM_1_S1_P0_eHcn4_1_ATACseq_SRR8368605_peak_124224	91	.	4.38968	10.9658	9.1848	93
chr8	120376887	120379085	GSE124336_Fernandez_2019_GSM3529864_P0PM_1_S1_P0_eHcn4_1_ATACseq_SRR8368605_peak_124225	813	.	15.6077	83.8697	81.389	685
chr8	120380452	120380714	GSE124336_Fernandez_2019_GSM3529864_P0PM_1_S1_P0_eHcn4_1_ATACseq_SRR8368605_peak_124226	19	.	2.43871	3.51174	1.99142	38
chr8	120380855	120381227	GSE124336_Fernandez_2019_GSM3529864_P0PM_1_S1_P0_eHcn4_1_ATACseq_SRR8368605_peak_124227	64	.	3.73935	8.17267	6.46315	128
chr8	120381547	120384400	GSE124336_Fernandez_2019_GSM3529864_P0PM_1_S1_P0_eHcn4_1_ATACseq_SRR8368605_peak_124228	2978	.	39.1819	301.657	297.802	1032
chr8	120391658	120392212	GSE124336_Fernandez_2019_GSM3529864_P0PM_1_S1_P0_eHcn4_1_ATACseq_SRR8368605_peak_124229	280	.	7.96645	30.0921	28.0245	390
chr8	120392790	120394301	GSE124336_Fernandez_2019_GSM3529864_P0PM_1_S1_P0_eHcn4_1_ATACseq_SRR8368605_peak_124230	170	.	6.01548	18.9734	17.0468	1265
chr8	120396859	120397802	GSE124336_Fernandez_2019_GSM3529864_P0PM_1_S1_P0_eHcn4_1_ATACseq_SRR8368605_peak_124231	170	.	6.01548	18.9734	17.0468	814
chr8	120404502	120405064	GSE124336_Fernandez_2019_GSM3529864_P0PM_1_S1_P0_eHcn4_1_ATACseq_SRR8368605_peak_124232	187	.	6.34064	20.7238	18.7717	196
chr8	120407642	120408102	GSE124336_Fernandez_2019_GSM3529864_P0PM_1_S1_P0_eHcn4_1_ATACseq_SRR8368605_peak_124233	270	.	7.80387	29.1128	27.056	216
chr8	120408473	120408628	GSE124336_Fernandez_2019_GSM3529864_P0PM_1_S1_P0_eHcn4_1_ATACseq_SRR8368605_peak_124234	24	.	2.60129	4.01495	2.46568	20
chr8	120410951	120411614	GSE124336_Fernandez_2019_GSM3529864_P0PM_1_S1_P0_eHcn4_1_ATACseq_SRR8368605_peak_124235	582	.	12.5187	60.5549	58.2263	355
chr8	120411792	120412273	GSE124336_Fernandez_2019_GSM3529864_P0PM_1_S1_P0_eHcn4_1_ATACseq_SRR8368605_peak_124236	71	.	3.90194	8.84557	7.1172	411
chr8	120412942	120413915	GSE124336_Fernandez_2019_GSM3529864_P0PM_1_S1_P0_eHcn4_1_ATACseq_SRR8368605_peak_124237	214	.	6.82839	23.4307	21.442	531
chr8	120414090	120414548	GSE124336_Fernandez_2019_GSM3529864_P0PM_1_S1_P0_eHcn4_1_ATACseq_SRR8368605_peak_124238	71	.	3.90194	8.84557	7.1172	203
chr8	120416109	120417632	GSE124336_Fernandez_2019_GSM3529864_P0PM_1_S1_P0_eHcn4_1_ATACseq_SRR8368605_peak_124239	1670	.	25.6877	170.014	167.06	973
chr8	120417805	120418360	GSE124336_Fernandez_2019_GSM3529864_P0PM_1_S1_P0_eHcn4_1_ATACseq_SRR8368605_peak_124240	77	.	4.06452	9.53581	7.78926	503
chr8	120421505	120422122	GSE124336_Fernandez_2019_GSM3529864_P0PM_1_S1_P0_eHcn4_1_ATACseq_SRR8368605_peak_124241	1156	.	19.8348	118.364	115.687	265
chr8	120423477	120423974	GSE124336_Fernandez_2019_GSM3529864_P0PM_1_S1_P0_eHcn4_1_ATACseq_SRR8368605_peak_124242	40	.	3.08903	5.66944	4.04416	229
chr8	120424657	120427564	GSE124336_Fernandez_2019_GSM3529864_P0PM_1_S1_P0_eHcn4_1_ATACseq_SRR8368605_peak_124243	1408	.	22.7613	143.688	140.873	1282
chr8	120433005	120433391	GSE124336_Fernandez_2019_GSM3529864_P0PM_1_S1_P0_eHcn4_1_ATACseq_SRR8368605_peak_124244	52	.	3.41419	6.88177	5.21244	70
chr8	120439400	120439759	GSE124336_Fernandez_2019_GSM3529864_P0PM_1_S1_P0_eHcn4_1_ATACseq_SRR8368605_peak_124245	64	.	3.73935	8.17267	6.46315	122
chr8	120442283	120442740	GSE124336_Fernandez_2019_GSM3529864_P0PM_1_S1_P0_eHcn4_1_ATACseq_SRR8368605_peak_124246	360	.	9.2671	38.2276	36.0784	242
chr8	120449011	120450615	GSE124336_Fernandez_2019_GSM3529864_P0PM_1_S1_P0_eHcn4_1_ATACseq_SRR8368605_peak_124247	689	.	13.9819	71.3736	68.9717	1087
chr8	120455516	120455714	GSE124336_Fernandez_2019_GSM3529864_P0PM_1_S1_P0_eHcn4_1_ATACseq_SRR8368605_peak_124248	19	.	2.43871	3.51174	1.99142	74
chr8	120459616	120460136	GSE124336_Fernandez_2019_GSM3529864_P0PM_1_S1_P0_eHcn4_1_ATACseq_SRR8368605_peak_124249	145	.	5.52774	16.4346	14.5482	257
chr8	120460359	120461208	GSE124336_Fernandez_2019_GSM3529864_P0PM_1_S1_P0_eHcn4_1_ATACseq_SRR8368605_peak_124250	153	.	5.69032	17.2689	15.3688	144
chr8	120461603	120462972	GSE124336_Fernandez_2019_GSM3529864_P0PM_1_S1_P0_eHcn4_1_ATACseq_SRR8368605_peak_124251	3127	.	40.6452	316.769	312.776	807
chr8	120464683	120465101	GSE124336_Fernandez_2019_GSM3529864_P0PM_1_S1_P0_eHcn4_1_ATACseq_SRR8368605_peak_124252	121	.	5.04	14.0081	12.1646	84
chr8	120465263	120466243	GSE124336_Fernandez_2019_GSM3529864_P0PM_1_S1_P0_eHcn4_1_ATACseq_SRR8368605_peak_124253	3295	.	42.271	333.724	329.565	645
chr8	120466421	120466763	GSE124336_Fernandez_2019_GSM3529864_P0PM_1_S1_P0_eHcn4_1_ATACseq_SRR8368605_peak_124254	46	.	3.25161	6.26535	4.61752	155
chr8	120471248	120471541	GSE124336_Fernandez_2019_GSM3529864_P0PM_1_S1_P0_eHcn4_1_ATACseq_SRR8368605_peak_124255	113	.	4.87742	13.226	11.3974	115
chr8	120472064	120472667	GSE124336_Fernandez_2019_GSM3529864_P0PM_1_S1_P0_eHcn4_1_ATACseq_SRR8368605_peak_124256	129	.	5.20258	14.8039	12.9457	236
chr8	120474353	120474551	GSE124336_Fernandez_2019_GSM3529864_P0PM_1_S1_P0_eHcn4_1_ATACseq_SRR8368605_peak_124257	46	.	3.25161	6.26535	4.61752	131
chr8	120475521	120476045	GSE124336_Fernandez_2019_GSM3529864_P0PM_1_S1_P0_eHcn4_1_ATACseq_SRR8368605_peak_124258	129	.	5.20258	14.8039	12.9457	238
chr8	120482193	120482343	GSE124336_Fernandez_2019_GSM3529864_P0PM_1_S1_P0_eHcn4_1_ATACseq_SRR8368605_peak_124259	24	.	2.60129	4.01495	2.46568	90
chr8	120483857	120485375	GSE124336_Fernandez_2019_GSM3529864_P0PM_1_S1_P0_eHcn4_1_ATACseq_SRR8368605_peak_124260	1523	.	24.0619	155.272	152.396	830
chr8	120485640	120485882	GSE124336_Fernandez_2019_GSM3529864_P0PM_1_S1_P0_eHcn4_1_ATACseq_SRR8368605_peak_124261	58	.	3.57677	7.51782	5.82803	58
chr8	120486530	120491565	GSE124336_Fernandez_2019_GSM3529864_P0PM_1_S1_P0_eHcn4_1_ATACseq_SRR8368605_peak_124262	1685	.	25.8503	171.504	168.541	1329
chr8	120492378	120492739	GSE124336_Fernandez_2019_GSM3529864_P0PM_1_S1_P0_eHcn4_1_ATACseq_SRR8368605_peak_124263	170	.	6.01548	18.9734	17.0468	59
chr8	120492938	120493165	GSE124336_Fernandez_2019_GSM3529864_P0PM_1_S1_P0_eHcn4_1_ATACseq_SRR8368605_peak_124264	34	.	2.92645	5.09501	3.49355	62
chr8	120493720	120494047	GSE124336_Fernandez_2019_GSM3529864_P0PM_1_S1_P0_eHcn4_1_ATACseq_SRR8368605_peak_124265	71	.	3.90194	8.84557	7.1172	219
chr8	120494814	120495310	GSE124336_Fernandez_2019_GSM3529864_P0PM_1_S1_P0_eHcn4_1_ATACseq_SRR8368605_peak_124266	232	.	7.15355	25.2865	23.2744	148
chr8	120497783	120499506	GSE124336_Fernandez_2019_GSM3529864_P0PM_1_S1_P0_eHcn4_1_ATACseq_SRR8368605_peak_124267	677	.	13.8194	70.1507	67.7567	1339
chr8	120500884	120501282	GSE124336_Fernandez_2019_GSM3529864_P0PM_1_S1_P0_eHcn4_1_ATACseq_SRR8368605_peak_124268	223	.	6.99097	24.3536	22.3531	302
chr8	120503844	120506221	GSE124336_Fernandez_2019_GSM3529864_P0PM_1_S1_P0_eHcn4_1_ATACseq_SRR8368605_peak_124269	1088	.	19.0219	111.527	108.887	482
chr8	120508819	120510174	GSE124336_Fernandez_2019_GSM3529864_P0PM_1_S1_P0_eHcn4_1_ATACseq_SRR8368605_peak_124270	653	.	13.4942	67.72	65.3422	411
chr8	120510686	120512594	GSE124336_Fernandez_2019_GSM3529864_P0PM_1_S1_P0_eHcn4_1_ATACseq_SRR8368605_peak_124271	371	.	9.42968	39.2798	37.1209	1246
chr8	120513674	120514484	GSE124336_Fernandez_2019_GSM3529864_P0PM_1_S1_P0_eHcn4_1_ATACseq_SRR8368605_peak_124272	214	.	6.82839	23.4307	21.442	409
chr8	120516254	120516943	GSE124336_Fernandez_2019_GSM3529864_P0PM_1_S1_P0_eHcn4_1_ATACseq_SRR8368605_peak_124273	1088	.	19.0219	111.527	108.887	293
chr8	120517718	120518053	GSE124336_Fernandez_2019_GSM3529864_P0PM_1_S1_P0_eHcn4_1_ATACseq_SRR8368605_peak_124274	71	.	3.90194	8.84557	7.1172	200
chr8	120520817	120521741	GSE124336_Fernandez_2019_GSM3529864_P0PM_1_S1_P0_eHcn4_1_ATACseq_SRR8368605_peak_124275	179	.	6.17806	19.843	17.9035	547
chr8	120523702	120524864	GSE124336_Fernandez_2019_GSM3529864_P0PM_1_S1_P0_eHcn4_1_ATACseq_SRR8368605_peak_124276	196	.	6.50323	21.6155	19.651	761
chr8	120525084	120526258	GSE124336_Fernandez_2019_GSM3529864_P0PM_1_S1_P0_eHcn4_1_ATACseq_SRR8368605_peak_124277	2282	.	32.191	231.571	228.253	794
chr8	120526538	120527418	GSE124336_Fernandez_2019_GSM3529864_P0PM_1_S1_P0_eHcn4_1_ATACseq_SRR8368605_peak_124278	46	.	3.25161	6.26535	4.61752	89
chr8	120527867	120528400	GSE124336_Fernandez_2019_GSM3529864_P0PM_1_S1_P0_eHcn4_1_ATACseq_SRR8368605_peak_124279	84	.	4.2271	10.2428	8.4787	391
chr8	120531314	120533285	GSE124336_Fernandez_2019_GSM3529864_P0PM_1_S1_P0_eHcn4_1_ATACseq_SRR8368605_peak_124280	1143	.	19.6723	116.99	114.32	579
chr8	120534192	120534385	GSE124336_Fernandez_2019_GSM3529864_P0PM_1_S1_P0_eHcn4_1_ATACseq_SRR8368605_peak_124281	24	.	2.60129	4.01495	2.46568	37
chr8	120534933	120540733	GSE124336_Fernandez_2019_GSM3529864_P0PM_1_S1_P0_eHcn4_1_ATACseq_SRR8368605_peak_124282	3295	.	42.271	333.724	329.565	3086
chr8	120541313	120542661	GSE124336_Fernandez_2019_GSM3529864_P0PM_1_S1_P0_eHcn4_1_ATACseq_SRR8368605_peak_124283	121	.	5.04	14.0081	12.1646	1168
chr8	120542828	120544397	GSE124336_Fernandez_2019_GSM3529864_P0PM_1_S1_P0_eHcn4_1_ATACseq_SRR8368605_peak_124284	1956	.	28.7768	198.767	195.651	813
chr8	120545899	120546361	GSE124336_Fernandez_2019_GSM3529864_P0PM_1_S1_P0_eHcn4_1_ATACseq_SRR8368605_peak_124285	52	.	3.41419	6.88177	5.21244	349
chr8	120547050	120552276	GSE124336_Fernandez_2019_GSM3529864_P0PM_1_S1_P0_eHcn4_1_ATACseq_SRR8368605_peak_124286	2266	.	32.0284	229.987	226.678	4106
chr8	120552427	120552658	GSE124336_Fernandez_2019_GSM3529864_P0PM_1_S1_P0_eHcn4_1_ATACseq_SRR8368605_peak_124287	58	.	3.57677	7.51782	5.82803	103
chr8	120553342	120554109	GSE124336_Fernandez_2019_GSM3529864_P0PM_1_S1_P0_eHcn4_1_ATACseq_SRR8368605_peak_124288	99	.	4.55226	11.7044	9.90704	601
chr8	120554362	120558088	GSE124336_Fernandez_2019_GSM3529864_P0PM_1_S1_P0_eHcn4_1_ATACseq_SRR8368605_peak_124289	1865	.	27.8013	189.587	186.524	2040
chr8	120561455	120562680	GSE124336_Fernandez_2019_GSM3529864_P0PM_1_S1_P0_eHcn4_1_ATACseq_SRR8368605_peak_124290	280	.	7.96645	30.0921	28.0245	772
chr8	120563093	120564856	GSE124336_Fernandez_2019_GSM3529864_P0PM_1_S1_P0_eHcn4_1_ATACseq_SRR8368605_peak_124291	2079	.	30.0774	211.143	207.954	879
chr8	120565448	120565825	GSE124336_Fernandez_2019_GSM3529864_P0PM_1_S1_P0_eHcn4_1_ATACseq_SRR8368605_peak_124292	64	.	3.73935	8.17267	6.46315	243
chr8	120566596	120566873	GSE124336_Fernandez_2019_GSM3529864_P0PM_1_S1_P0_eHcn4_1_ATACseq_SRR8368605_peak_124293	64	.	3.73935	8.17267	6.46315	45
chr8	120570002	120570993	GSE124336_Fernandez_2019_GSM3529864_P0PM_1_S1_P0_eHcn4_1_ATACseq_SRR8368605_peak_124294	1239	.	20.8103	126.686	123.963	526
chr8	120574619	120574788	GSE124336_Fernandez_2019_GSM3529864_P0PM_1_S1_P0_eHcn4_1_ATACseq_SRR8368605_peak_124295	40	.	3.08903	5.66944	4.04416	82
chr8	120575026	120575197	GSE124336_Fernandez_2019_GSM3529864_P0PM_1_S1_P0_eHcn4_1_ATACseq_SRR8368605_peak_124296	77	.	4.06452	9.53581	7.78926	67
chr8	120575915	120576189	GSE124336_Fernandez_2019_GSM3529864_P0PM_1_S1_P0_eHcn4_1_ATACseq_SRR8368605_peak_124297	29	.	2.76387	4.54313	2.96692	51
chr8	120576373	120576561	GSE124336_Fernandez_2019_GSM3529864_P0PM_1_S1_P0_eHcn4_1_ATACseq_SRR8368605_peak_124298	24	.	2.60129	4.01495	2.46568	53
chr8	120577177	120577581	GSE124336_Fernandez_2019_GSM3529864_P0PM_1_S1_P0_eHcn4_1_ATACseq_SRR8368605_peak_124299	106	.	4.71484	12.4579	10.6448	279
chr8	120580646	120581039	GSE124336_Fernandez_2019_GSM3529864_P0PM_1_S1_P0_eHcn4_1_ATACseq_SRR8368605_peak_124300	34	.	2.92645	5.09501	3.49355	306
chr8	120581514	120582598	GSE124336_Fernandez_2019_GSM3529864_P0PM_1_S1_P0_eHcn4_1_ATACseq_SRR8368605_peak_124301	1253	.	20.9729	128.084	125.354	617
chr8	120582738	120583476	GSE124336_Fernandez_2019_GSM3529864_P0PM_1_S1_P0_eHcn4_1_ATACseq_SRR8368605_peak_124302	84	.	4.2271	10.2428	8.4787	358
chr8	120585445	120585884	GSE124336_Fernandez_2019_GSM3529864_P0PM_1_S1_P0_eHcn4_1_ATACseq_SRR8368605_peak_124303	58	.	3.57677	7.51782	5.82803	173
chr8	120588520	120590522	GSE124336_Fernandez_2019_GSM3529864_P0PM_1_S1_P0_eHcn4_1_ATACseq_SRR8368605_peak_124304	4001	.	48.9368	404.92	400.161	785
chr8	120592005	120592271	GSE124336_Fernandez_2019_GSM3529864_P0PM_1_S1_P0_eHcn4_1_ATACseq_SRR8368605_peak_124305	34	.	2.92645	5.09501	3.49355	177
chr8	120595940	120596385	GSE124336_Fernandez_2019_GSM3529864_P0PM_1_S1_P0_eHcn4_1_ATACseq_SRR8368605_peak_124306	350	.	9.10452	37.1828	35.0435	191
chr8	120598680	120598896	GSE124336_Fernandez_2019_GSM3529864_P0PM_1_S1_P0_eHcn4_1_ATACseq_SRR8368605_peak_124307	58	.	3.57677	7.51782	5.82803	61
chr8	120599466	120599800	GSE124336_Fernandez_2019_GSM3529864_P0PM_1_S1_P0_eHcn4_1_ATACseq_SRR8368605_peak_124308	84	.	4.2271	10.2428	8.4787	242
chr8	120602655	120602917	GSE124336_Fernandez_2019_GSM3529864_P0PM_1_S1_P0_eHcn4_1_ATACseq_SRR8368605_peak_124309	24	.	2.60129	4.01495	2.46568	110
chr8	120607692	120608296	GSE124336_Fernandez_2019_GSM3529864_P0PM_1_S1_P0_eHcn4_1_ATACseq_SRR8368605_peak_124310	270	.	7.80387	29.1128	27.056	349
chr8	120617950	120618517	GSE124336_Fernandez_2019_GSM3529864_P0PM_1_S1_P0_eHcn4_1_ATACseq_SRR8368605_peak_124311	617	.	13.0065	64.1132	61.7597	349
chr8	120621748	120622515	GSE124336_Fernandez_2019_GSM3529864_P0PM_1_S1_P0_eHcn4_1_ATACseq_SRR8368605_peak_124312	129	.	5.20258	14.8039	12.9457	269
chr8	120633210	120634907	GSE124336_Fernandez_2019_GSM3529864_P0PM_1_S1_P0_eHcn4_1_ATACseq_SRR8368605_peak_124313	665	.	13.6568	68.9328	66.5469	1426
chr8	120641376	120641668	GSE124336_Fernandez_2019_GSM3529864_P0PM_1_S1_P0_eHcn4_1_ATACseq_SRR8368605_peak_124314	40	.	3.08903	5.66944	4.04416	242
chr8	120642146	120642512	GSE124336_Fernandez_2019_GSM3529864_P0PM_1_S1_P0_eHcn4_1_ATACseq_SRR8368605_peak_124315	34	.	2.92645	5.09501	3.49355	23
chr8	120643944	120645415	GSE124336_Fernandez_2019_GSM3529864_P0PM_1_S1_P0_eHcn4_1_ATACseq_SRR8368605_peak_124316	2601	.	35.4426	263.714	260.169	846
chr8	120645860	120646028	GSE124336_Fernandez_2019_GSM3529864_P0PM_1_S1_P0_eHcn4_1_ATACseq_SRR8368605_peak_124317	52	.	3.41419	6.88177	5.21244	58
chr8	120650476	120650871	GSE124336_Fernandez_2019_GSM3529864_P0PM_1_S1_P0_eHcn4_1_ATACseq_SRR8368605_peak_124318	99	.	4.55226	11.7044	9.90704	199
chr8	120663215	120663499	GSE124336_Fernandez_2019_GSM3529864_P0PM_1_S1_P0_eHcn4_1_ATACseq_SRR8368605_peak_124319	46	.	3.25161	6.26535	4.61752	65
chr8	120664085	120664314	GSE124336_Fernandez_2019_GSM3529864_P0PM_1_S1_P0_eHcn4_1_ATACseq_SRR8368605_peak_124320	19	.	2.43871	3.51174	1.99142	157
chr8	120664467	120664818	GSE124336_Fernandez_2019_GSM3529864_P0PM_1_S1_P0_eHcn4_1_ATACseq_SRR8368605_peak_124321	19	.	2.43871	3.51174	1.99142	223
chr8	120665147	120665320	GSE124336_Fernandez_2019_GSM3529864_P0PM_1_S1_P0_eHcn4_1_ATACseq_SRR8368605_peak_124322	19	.	2.43871	3.51174	1.99142	108
chr8	120666987	120669345	GSE124336_Fernandez_2019_GSM3529864_P0PM_1_S1_P0_eHcn4_1_ATACseq_SRR8368605_peak_124323	2569	.	35.1174	260.463	256.942	1325
chr8	120670540	120670713	GSE124336_Fernandez_2019_GSM3529864_P0PM_1_S1_P0_eHcn4_1_ATACseq_SRR8368605_peak_124324	58	.	3.57677	7.51782	5.82803	146
chr8	120675686	120675992	GSE124336_Fernandez_2019_GSM3529864_P0PM_1_S1_P0_eHcn4_1_ATACseq_SRR8368605_peak_124325	84	.	4.2271	10.2428	8.4787	238
chr8	120678367	120678879	GSE124336_Fernandez_2019_GSM3529864_P0PM_1_S1_P0_eHcn4_1_ATACseq_SRR8368605_peak_124326	916	.	16.9084	94.193	91.651	280
chr8	120680522	120680852	GSE124336_Fernandez_2019_GSM3529864_P0PM_1_S1_P0_eHcn4_1_ATACseq_SRR8368605_peak_124327	360	.	9.2671	38.2276	36.0784	112
chr8	120683560	120684000	GSE124336_Fernandez_2019_GSM3529864_P0PM_1_S1_P0_eHcn4_1_ATACseq_SRR8368605_peak_124328	629	.	13.169	65.3102	62.9485	233
chr8	120693773	120694518	GSE124336_Fernandez_2019_GSM3529864_P0PM_1_S1_P0_eHcn4_1_ATACseq_SRR8368605_peak_124329	137	.	5.36516	15.6128	13.7404	458
chr8	120696473	120697423	GSE124336_Fernandez_2019_GSM3529864_P0PM_1_S1_P0_eHcn4_1_ATACseq_SRR8368605_peak_124330	242	.	7.31613	26.229	24.2054	706
chr8	120699181	120699946	GSE124336_Fernandez_2019_GSM3529864_P0PM_1_S1_P0_eHcn4_1_ATACseq_SRR8368605_peak_124331	64	.	3.73935	8.17267	6.46315	563
chr8	120735661	120737178	GSE124336_Fernandez_2019_GSM3529864_P0PM_1_S1_P0_eHcn4_1_ATACseq_SRR8368605_peak_124332	1670	.	25.6877	170.014	167.06	547
chr8	120751780	120752670	GSE124336_Fernandez_2019_GSM3529864_P0PM_1_S1_P0_eHcn4_1_ATACseq_SRR8368605_peak_124333	738	.	14.6323	76.3149	73.8813	359
chr8	120757332	120757825	GSE124336_Fernandez_2019_GSM3529864_P0PM_1_S1_P0_eHcn4_1_ATACseq_SRR8368605_peak_124334	58	.	3.57677	7.51782	5.82803	120
chr8	120766412	120766800	GSE124336_Fernandez_2019_GSM3529864_P0PM_1_S1_P0_eHcn4_1_ATACseq_SRR8368605_peak_124335	34	.	2.92645	5.09501	3.49355	107
chr8	120767794	120768022	GSE124336_Fernandez_2019_GSM3529864_P0PM_1_S1_P0_eHcn4_1_ATACseq_SRR8368605_peak_124336	24	.	2.60129	4.01495	2.46568	15
chr8	120768296	120769316	GSE124336_Fernandez_2019_GSM3529864_P0PM_1_S1_P0_eHcn4_1_ATACseq_SRR8368605_peak_124337	714	.	14.3071	73.8345	71.4166	306
chr8	120769787	120770511	GSE124336_Fernandez_2019_GSM3529864_P0PM_1_S1_P0_eHcn4_1_ATACseq_SRR8368605_peak_124338	270	.	7.80387	29.1128	27.056	463
chr8	120773740	120773989	GSE124336_Fernandez_2019_GSM3529864_P0PM_1_S1_P0_eHcn4_1_ATACseq_SRR8368605_peak_124339	24	.	2.60129	4.01495	2.46568	232
chr8	120776166	120776624	GSE124336_Fernandez_2019_GSM3529864_P0PM_1_S1_P0_eHcn4_1_ATACseq_SRR8368605_peak_124340	153	.	5.69032	17.2689	15.3688	245
chr8	120777634	120778248	GSE124336_Fernandez_2019_GSM3529864_P0PM_1_S1_P0_eHcn4_1_ATACseq_SRR8368605_peak_124341	435	.	10.4052	45.7446	43.5294	275
chr8	120789357	120789762	GSE124336_Fernandez_2019_GSM3529864_P0PM_1_S1_P0_eHcn4_1_ATACseq_SRR8368605_peak_124342	64	.	3.73935	8.17267	6.46315	33
chr8	120790865	120791049	GSE124336_Fernandez_2019_GSM3529864_P0PM_1_S1_P0_eHcn4_1_ATACseq_SRR8368605_peak_124343	29	.	2.76387	4.54313	2.96692	55
chr8	120796207	120796853	GSE124336_Fernandez_2019_GSM3529864_P0PM_1_S1_P0_eHcn4_1_ATACseq_SRR8368605_peak_124344	955	.	17.3961	98.1339	95.5691	215
chr8	120800481	120800943	GSE124336_Fernandez_2019_GSM3529864_P0PM_1_S1_P0_eHcn4_1_ATACseq_SRR8368605_peak_124345	605	.	12.8439	62.9217	60.5763	256
chr8	120806992	120807308	GSE124336_Fernandez_2019_GSM3529864_P0PM_1_S1_P0_eHcn4_1_ATACseq_SRR8368605_peak_124346	52	.	3.41419	6.88177	5.21244	170
chr8	120821349	120822139	GSE124336_Fernandez_2019_GSM3529864_P0PM_1_S1_P0_eHcn4_1_ATACseq_SRR8368605_peak_124347	205	.	6.66581	22.5179	20.5412	188
chr8	120832037	120832451	GSE124336_Fernandez_2019_GSM3529864_P0PM_1_S1_P0_eHcn4_1_ATACseq_SRR8368605_peak_124348	319	.	8.61677	34.0951	31.9858	161
chr8	120839253	120839439	GSE124336_Fernandez_2019_GSM3529864_P0PM_1_S1_P0_eHcn4_1_ATACseq_SRR8368605_peak_124349	91	.	4.38968	10.9658	9.1848	70
chr8	120843474	120844376	GSE124336_Fernandez_2019_GSM3529864_P0PM_1_S1_P0_eHcn4_1_ATACseq_SRR8368605_peak_124350	457	.	10.7303	47.9544	45.721	558
chr8	120847373	120847583	GSE124336_Fernandez_2019_GSM3529864_P0PM_1_S1_P0_eHcn4_1_ATACseq_SRR8368605_peak_124351	19	.	2.43871	3.51174	1.99142	127
chr8	120860025	120861416	GSE124336_Fernandez_2019_GSM3529864_P0PM_1_S1_P0_eHcn4_1_ATACseq_SRR8368605_peak_124352	570	.	12.3561	59.3799	57.0597	401
chr8	120883482	120883702	GSE124336_Fernandez_2019_GSM3529864_P0PM_1_S1_P0_eHcn4_1_ATACseq_SRR8368605_peak_124353	77	.	4.06452	9.53581	7.78926	160
chr8	120895115	120895265	GSE124336_Fernandez_2019_GSM3529864_P0PM_1_S1_P0_eHcn4_1_ATACseq_SRR8368605_peak_124354	58	.	3.57677	7.51782	5.82803	64
chr8	120898750	120899286	GSE124336_Fernandez_2019_GSM3529864_P0PM_1_S1_P0_eHcn4_1_ATACseq_SRR8368605_peak_124355	309	.	8.45419	33.0818	30.9827	310
chr8	120916897	120917474	GSE124336_Fernandez_2019_GSM3529864_P0PM_1_S1_P0_eHcn4_1_ATACseq_SRR8368605_peak_124356	162	.	5.8529	18.1152	16.2017	268
chr8	120947206	120947486	GSE124336_Fernandez_2019_GSM3529864_P0PM_1_S1_P0_eHcn4_1_ATACseq_SRR8368605_peak_124357	64	.	3.73935	8.17267	6.46315	216
chr8	120970360	120970744	GSE124336_Fernandez_2019_GSM3529864_P0PM_1_S1_P0_eHcn4_1_ATACseq_SRR8368605_peak_124358	179	.	6.17806	19.843	17.9035	169
chr8	120971122	120973638	GSE124336_Fernandez_2019_GSM3529864_P0PM_1_S1_P0_eHcn4_1_ATACseq_SRR8368605_peak_124359	1337	.	21.9484	136.547	133.771	1134
chr8	120979412	120979662	GSE124336_Fernandez_2019_GSM3529864_P0PM_1_S1_P0_eHcn4_1_ATACseq_SRR8368605_peak_124360	64	.	3.73935	8.17267	6.46315	39
chr8	120983720	120984075	GSE124336_Fernandez_2019_GSM3529864_P0PM_1_S1_P0_eHcn4_1_ATACseq_SRR8368605_peak_124361	113	.	4.87742	13.226	11.3974	105
chr8	120984710	120986455	GSE124336_Fernandez_2019_GSM3529864_P0PM_1_S1_P0_eHcn4_1_ATACseq_SRR8368605_peak_124362	1480	.	23.5742	150.905	148.053	1499
chr8	121027863	121028164	GSE124336_Fernandez_2019_GSM3529864_P0PM_1_S1_P0_eHcn4_1_ATACseq_SRR8368605_peak_124363	64	.	3.73935	8.17267	6.46315	214
chr8	121071395	121071705	GSE124336_Fernandez_2019_GSM3529864_P0PM_1_S1_P0_eHcn4_1_ATACseq_SRR8368605_peak_124364	121	.	5.04	14.0081	12.1646	244
chr8	121073119	121073828	GSE124336_Fernandez_2019_GSM3529864_P0PM_1_S1_P0_eHcn4_1_ATACseq_SRR8368605_peak_124365	71	.	3.90194	8.84557	7.1172	554
chr8	121082476	121085297	GSE124336_Fernandez_2019_GSM3529864_P0PM_1_S1_P0_eHcn4_1_ATACseq_SRR8368605_peak_124366	1451	.	23.249	148.009	145.172	1305
chr8	121089212	121089658	GSE124336_Fernandez_2019_GSM3529864_P0PM_1_S1_P0_eHcn4_1_ATACseq_SRR8368605_peak_124367	58	.	3.57677	7.51782	5.82803	273
chr8	121090026	121090193	GSE124336_Fernandez_2019_GSM3529864_P0PM_1_S1_P0_eHcn4_1_ATACseq_SRR8368605_peak_124368	24	.	2.60129	4.01495	2.46568	151
chr8	121092613	121093104	GSE124336_Fernandez_2019_GSM3529864_P0PM_1_S1_P0_eHcn4_1_ATACseq_SRR8368605_peak_124369	877	.	16.4206	90.2895	87.7703	284
chr8	121103792	121104653	GSE124336_Fernandez_2019_GSM3529864_P0PM_1_S1_P0_eHcn4_1_ATACseq_SRR8368605_peak_124370	1451	.	23.249	148.009	145.172	381
chr8	121107673	121108838	GSE124336_Fernandez_2019_GSM3529864_P0PM_1_S1_P0_eHcn4_1_ATACseq_SRR8368605_peak_124371	2282	.	32.191	231.571	228.253	660
chr8	121109745	121110151	GSE124336_Fernandez_2019_GSM3529864_P0PM_1_S1_P0_eHcn4_1_ATACseq_SRR8368605_peak_124372	251	.	7.47871	27.181	25.1463	109
chr8	121113168	121114068	GSE124336_Fernandez_2019_GSM3529864_P0PM_1_S1_P0_eHcn4_1_ATACseq_SRR8368605_peak_124373	1941	.	28.6142	197.231	194.124	305
chr8	121114830	121115519	GSE124336_Fernandez_2019_GSM3529864_P0PM_1_S1_P0_eHcn4_1_ATACseq_SRR8368605_peak_124374	77	.	4.06452	9.53581	7.78926	363
chr8	121116009	121118343	GSE124336_Fernandez_2019_GSM3529864_P0PM_1_S1_P0_eHcn4_1_ATACseq_SRR8368605_peak_124375	738	.	14.6323	76.3149	73.8813	230
chr8	121119128	121119286	GSE124336_Fernandez_2019_GSM3529864_P0PM_1_S1_P0_eHcn4_1_ATACseq_SRR8368605_peak_124376	29	.	2.76387	4.54313	2.96692	12
chr8	121124986	121125180	GSE124336_Fernandez_2019_GSM3529864_P0PM_1_S1_P0_eHcn4_1_ATACseq_SRR8368605_peak_124377	71	.	3.90194	8.84557	7.1172	129
chr8	121125322	121126101	GSE124336_Fernandez_2019_GSM3529864_P0PM_1_S1_P0_eHcn4_1_ATACseq_SRR8368605_peak_124378	903	.	16.7458	92.8876	90.3532	85
chr8	121127895	121129202	GSE124336_Fernandez_2019_GSM3529864_P0PM_1_S1_P0_eHcn4_1_ATACseq_SRR8368605_peak_124379	179	.	6.17806	19.843	17.9035	890
chr8	121135218	121135650	GSE124336_Fernandez_2019_GSM3529864_P0PM_1_S1_P0_eHcn4_1_ATACseq_SRR8368605_peak_124380	196	.	6.50323	21.6155	19.651	211
chr8	121148644	121148835	GSE124336_Fernandez_2019_GSM3529864_P0PM_1_S1_P0_eHcn4_1_ATACseq_SRR8368605_peak_124381	24	.	2.60129	4.01495	2.46568	169
chr8	121152131	121152934	GSE124336_Fernandez_2019_GSM3529864_P0PM_1_S1_P0_eHcn4_1_ATACseq_SRR8368605_peak_124382	1198	.	20.3226	122.509	119.809	469
chr8	121157420	121158066	GSE124336_Fernandez_2019_GSM3529864_P0PM_1_S1_P0_eHcn4_1_ATACseq_SRR8368605_peak_124383	270	.	7.80387	29.1128	27.056	404
chr8	121159025	121159224	GSE124336_Fernandez_2019_GSM3529864_P0PM_1_S1_P0_eHcn4_1_ATACseq_SRR8368605_peak_124384	46	.	3.25161	6.26535	4.61752	58
chr8	121163341	121163605	GSE124336_Fernandez_2019_GSM3529864_P0PM_1_S1_P0_eHcn4_1_ATACseq_SRR8368605_peak_124385	137	.	5.36516	15.6128	13.7404	137
chr8	121163999	121164552	GSE124336_Fernandez_2019_GSM3529864_P0PM_1_S1_P0_eHcn4_1_ATACseq_SRR8368605_peak_124386	413	.	10.08	43.5617	41.3648	343
chr8	121170233	121171634	GSE124336_Fernandez_2019_GSM3529864_P0PM_1_S1_P0_eHcn4_1_ATACseq_SRR8368605_peak_124387	145	.	5.52774	16.4346	14.5482	485
chr8	121176315	121176622	GSE124336_Fernandez_2019_GSM3529864_P0PM_1_S1_P0_eHcn4_1_ATACseq_SRR8368605_peak_124388	77	.	4.06452	9.53581	7.78926	53
chr8	121187415	121188015	GSE124336_Fernandez_2019_GSM3529864_P0PM_1_S1_P0_eHcn4_1_ATACseq_SRR8368605_peak_124389	196	.	6.50323	21.6155	19.651	265
chr8	121189126	121189627	GSE124336_Fernandez_2019_GSM3529864_P0PM_1_S1_P0_eHcn4_1_ATACseq_SRR8368605_peak_124390	113	.	4.87742	13.226	11.3974	240
chr8	121196822	121196986	GSE124336_Fernandez_2019_GSM3529864_P0PM_1_S1_P0_eHcn4_1_ATACseq_SRR8368605_peak_124391	77	.	4.06452	9.53581	7.78926	82
chr8	121197167	121197789	GSE124336_Fernandez_2019_GSM3529864_P0PM_1_S1_P0_eHcn4_1_ATACseq_SRR8368605_peak_124392	490	.	11.2181	51.3178	49.0577	289
chr8	121201070	121201356	GSE124336_Fernandez_2019_GSM3529864_P0PM_1_S1_P0_eHcn4_1_ATACseq_SRR8368605_peak_124393	129	.	5.20258	14.8039	12.9457	179
chr8	121210548	121211150	GSE124336_Fernandez_2019_GSM3529864_P0PM_1_S1_P0_eHcn4_1_ATACseq_SRR8368605_peak_124394	457	.	10.7303	47.9544	45.721	232
chr8	121220105	121220257	GSE124336_Fernandez_2019_GSM3529864_P0PM_1_S1_P0_eHcn4_1_ATACseq_SRR8368605_peak_124395	77	.	4.06452	9.53581	7.78926	113
chr8	121239750	121239930	GSE124336_Fernandez_2019_GSM3529864_P0PM_1_S1_P0_eHcn4_1_ATACseq_SRR8368605_peak_124396	58	.	3.57677	7.51782	5.82803	115
chr8	121241425	121242692	GSE124336_Fernandez_2019_GSM3529864_P0PM_1_S1_P0_eHcn4_1_ATACseq_SRR8368605_peak_124397	2033	.	29.5897	206.484	203.323	454
chr8	121248840	121249153	GSE124336_Fernandez_2019_GSM3529864_P0PM_1_S1_P0_eHcn4_1_ATACseq_SRR8368605_peak_124398	34	.	2.92645	5.09501	3.49355	273
chr8	121257915	121258663	GSE124336_Fernandez_2019_GSM3529864_P0PM_1_S1_P0_eHcn4_1_ATACseq_SRR8368605_peak_124399	137	.	5.36516	15.6128	13.7404	403
chr8	121262530	121263253	GSE124336_Fernandez_2019_GSM3529864_P0PM_1_S1_P0_eHcn4_1_ATACseq_SRR8368605_peak_124400	162	.	5.8529	18.1152	16.2017	465
chr8	121273190	121273470	GSE124336_Fernandez_2019_GSM3529864_P0PM_1_S1_P0_eHcn4_1_ATACseq_SRR8368605_peak_124401	58	.	3.57677	7.51782	5.82803	175
chr8	121286026	121287176	GSE124336_Fernandez_2019_GSM3529864_P0PM_1_S1_P0_eHcn4_1_ATACseq_SRR8368605_peak_124402	714	.	14.3071	73.8345	71.4166	292
chr8	121294924	121295112	GSE124336_Fernandez_2019_GSM3529864_P0PM_1_S1_P0_eHcn4_1_ATACseq_SRR8368605_peak_124403	77	.	4.06452	9.53581	7.78926	77
chr8	121307621	121308162	GSE124336_Fernandez_2019_GSM3529864_P0PM_1_S1_P0_eHcn4_1_ATACseq_SRR8368605_peak_124404	982	.	17.7213	100.781	98.2014	307
chr8	121310893	121311405	GSE124336_Fernandez_2019_GSM3529864_P0PM_1_S1_P0_eHcn4_1_ATACseq_SRR8368605_peak_124405	232	.	7.15355	25.2865	23.2744	213
chr8	121316077	121316530	GSE124336_Fernandez_2019_GSM3529864_P0PM_1_S1_P0_eHcn4_1_ATACseq_SRR8368605_peak_124406	99	.	4.55226	11.7044	9.90704	69
chr8	121325195	121326398	GSE124336_Fernandez_2019_GSM3529864_P0PM_1_S1_P0_eHcn4_1_ATACseq_SRR8368605_peak_124407	223	.	6.99097	24.3536	22.3531	774
chr8	121332540	121332866	GSE124336_Fernandez_2019_GSM3529864_P0PM_1_S1_P0_eHcn4_1_ATACseq_SRR8368605_peak_124408	170	.	6.01548	18.9734	17.0468	147
chr8	121334501	121335306	GSE124336_Fernandez_2019_GSM3529864_P0PM_1_S1_P0_eHcn4_1_ATACseq_SRR8368605_peak_124409	179	.	6.17806	19.843	17.9035	501
chr8	121346573	121347507	GSE124336_Fernandez_2019_GSM3529864_P0PM_1_S1_P0_eHcn4_1_ATACseq_SRR8368605_peak_124410	1956	.	28.7768	198.767	195.651	450
chr8	121351581	121351901	GSE124336_Fernandez_2019_GSM3529864_P0PM_1_S1_P0_eHcn4_1_ATACseq_SRR8368605_peak_124411	40	.	3.08903	5.66944	4.04416	245
chr8	121358398	121360496	GSE124336_Fernandez_2019_GSM3529864_P0PM_1_S1_P0_eHcn4_1_ATACseq_SRR8368605_peak_124412	319	.	8.61677	34.0951	31.9858	376
chr8	121360998	121361138	GSE124336_Fernandez_2019_GSM3529864_P0PM_1_S1_P0_eHcn4_1_ATACseq_SRR8368605_peak_124413	34	.	2.92645	5.09501	3.49355	46
chr8	121373855	121374323	GSE124336_Fernandez_2019_GSM3529864_P0PM_1_S1_P0_eHcn4_1_ATACseq_SRR8368605_peak_124414	99	.	4.55226	11.7044	9.90704	156
chr8	121374478	121375390	GSE124336_Fernandez_2019_GSM3529864_P0PM_1_S1_P0_eHcn4_1_ATACseq_SRR8368605_peak_124415	1061	.	18.6968	108.818	106.193	475
chr8	121375813	121377222	GSE124336_Fernandez_2019_GSM3529864_P0PM_1_S1_P0_eHcn4_1_ATACseq_SRR8368605_peak_124416	1337	.	21.9484	136.547	133.771	497
chr8	121377714	121378034	GSE124336_Fernandez_2019_GSM3529864_P0PM_1_S1_P0_eHcn4_1_ATACseq_SRR8368605_peak_124417	64	.	3.73935	8.17267	6.46315	59
chr8	121382317	121383162	GSE124336_Fernandez_2019_GSM3529864_P0PM_1_S1_P0_eHcn4_1_ATACseq_SRR8368605_peak_124418	457	.	10.7303	47.9544	45.721	324
chr8	121385685	121385835	GSE124336_Fernandez_2019_GSM3529864_P0PM_1_S1_P0_eHcn4_1_ATACseq_SRR8368605_peak_124419	29	.	2.76387	4.54313	2.96692	49
chr8	121390704	121391071	GSE124336_Fernandez_2019_GSM3529864_P0PM_1_S1_P0_eHcn4_1_ATACseq_SRR8368605_peak_124420	260	.	7.64129	28.1424	26.0965	95
chr8	121392941	121393541	GSE124336_Fernandez_2019_GSM3529864_P0PM_1_S1_P0_eHcn4_1_ATACseq_SRR8368605_peak_124421	350	.	9.10452	37.1828	35.0435	360
chr8	121418134	121418417	GSE124336_Fernandez_2019_GSM3529864_P0PM_1_S1_P0_eHcn4_1_ATACseq_SRR8368605_peak_124422	34	.	2.92645	5.09501	3.49355	222
chr8	121431448	121431903	GSE124336_Fernandez_2019_GSM3529864_P0PM_1_S1_P0_eHcn4_1_ATACseq_SRR8368605_peak_124423	145	.	5.52774	16.4346	14.5482	230
chr8	121434289	121434833	GSE124336_Fernandez_2019_GSM3529864_P0PM_1_S1_P0_eHcn4_1_ATACseq_SRR8368605_peak_124424	84	.	4.2271	10.2428	8.4787	393
chr8	121436649	121436958	GSE124336_Fernandez_2019_GSM3529864_P0PM_1_S1_P0_eHcn4_1_ATACseq_SRR8368605_peak_124425	52	.	3.41419	6.88177	5.21244	160
chr8	121438079	121438422	GSE124336_Fernandez_2019_GSM3529864_P0PM_1_S1_P0_eHcn4_1_ATACseq_SRR8368605_peak_124426	137	.	5.36516	15.6128	13.7404	140
chr8	121445048	121445367	GSE124336_Fernandez_2019_GSM3529864_P0PM_1_S1_P0_eHcn4_1_ATACseq_SRR8368605_peak_124427	34	.	2.92645	5.09501	3.49355	254
chr8	121446896	121447454	GSE124336_Fernandez_2019_GSM3529864_P0PM_1_S1_P0_eHcn4_1_ATACseq_SRR8368605_peak_124428	280	.	7.96645	30.0921	28.0245	470
chr8	121451334	121451816	GSE124336_Fernandez_2019_GSM3529864_P0PM_1_S1_P0_eHcn4_1_ATACseq_SRR8368605_peak_124429	371	.	9.42968	39.2798	37.1209	244
chr8	121462642	121462783	GSE124336_Fernandez_2019_GSM3529864_P0PM_1_S1_P0_eHcn4_1_ATACseq_SRR8368605_peak_124430	19	.	2.43871	3.51174	1.99142	131
chr8	121474631	121475092	GSE124336_Fernandez_2019_GSM3529864_P0PM_1_S1_P0_eHcn4_1_ATACseq_SRR8368605_peak_124431	64	.	3.73935	8.17267	6.46315	282
chr8	121478102	121478399	GSE124336_Fernandez_2019_GSM3529864_P0PM_1_S1_P0_eHcn4_1_ATACseq_SRR8368605_peak_124432	34	.	2.92645	5.09501	3.49355	94
chr8	121481110	121482431	GSE124336_Fernandez_2019_GSM3529864_P0PM_1_S1_P0_eHcn4_1_ATACseq_SRR8368605_peak_124433	1048	.	18.5342	107.469	104.851	957
chr8	121484098	121484941	GSE124336_Fernandez_2019_GSM3529864_P0PM_1_S1_P0_eHcn4_1_ATACseq_SRR8368605_peak_124434	1143	.	19.6723	116.99	114.32	577
chr8	121513385	121513956	GSE124336_Fernandez_2019_GSM3529864_P0PM_1_S1_P0_eHcn4_1_ATACseq_SRR8368605_peak_124435	864	.	16.2581	88.9968	86.4853	206
chr8	121526759	121527502	GSE124336_Fernandez_2019_GSM3529864_P0PM_1_S1_P0_eHcn4_1_ATACseq_SRR8368605_peak_124436	270	.	7.80387	29.1128	27.056	302
chr8	121547054	121547515	GSE124336_Fernandez_2019_GSM3529864_P0PM_1_S1_P0_eHcn4_1_ATACseq_SRR8368605_peak_124437	582	.	12.5187	60.5549	58.2263	200
chr8	121551090	121551813	GSE124336_Fernandez_2019_GSM3529864_P0PM_1_S1_P0_eHcn4_1_ATACseq_SRR8368605_peak_124438	653	.	13.4942	67.72	65.3422	424
chr8	121562520	121563862	GSE124336_Fernandez_2019_GSM3529864_P0PM_1_S1_P0_eHcn4_1_ATACseq_SRR8368605_peak_124439	852	.	16.0955	87.7085	85.2045	544
chr8	121570340	121570798	GSE124336_Fernandez_2019_GSM3529864_P0PM_1_S1_P0_eHcn4_1_ATACseq_SRR8368605_peak_124440	77	.	4.06452	9.53581	7.78926	250
chr8	121573328	121573590	GSE124336_Fernandez_2019_GSM3529864_P0PM_1_S1_P0_eHcn4_1_ATACseq_SRR8368605_peak_124441	40	.	3.08903	5.66944	4.04416	163
chr8	121577671	121579487	GSE124336_Fernandez_2019_GSM3529864_P0PM_1_S1_P0_eHcn4_1_ATACseq_SRR8368605_peak_124442	1351	.	22.111	137.969	135.185	1180
chr8	121583143	121583336	GSE124336_Fernandez_2019_GSM3529864_P0PM_1_S1_P0_eHcn4_1_ATACseq_SRR8368605_peak_124443	129	.	5.20258	14.8039	12.9457	70
chr8	121584773	121586015	GSE124336_Fernandez_2019_GSM3529864_P0PM_1_S1_P0_eHcn4_1_ATACseq_SRR8368605_peak_124444	3533	.	44.5471	357.74	353.346	761
chr8	121589949	121591729	GSE124336_Fernandez_2019_GSM3529864_P0PM_1_S1_P0_eHcn4_1_ATACseq_SRR8368605_peak_124445	3329	.	42.5961	337.135	332.943	432
chr8	121598999	121599488	GSE124336_Fernandez_2019_GSM3529864_P0PM_1_S1_P0_eHcn4_1_ATACseq_SRR8368605_peak_124446	714	.	14.3071	73.8345	71.4166	111
chr8	121602808	121603408	GSE124336_Fernandez_2019_GSM3529864_P0PM_1_S1_P0_eHcn4_1_ATACseq_SRR8368605_peak_124447	535	.	11.8684	55.8892	53.5945	265
chr8	121613449	121614376	GSE124336_Fernandez_2019_GSM3529864_P0PM_1_S1_P0_eHcn4_1_ATACseq_SRR8368605_peak_124448	290	.	8.12903	31.0802	29.0019	668
chr8	121619076	121620063	GSE124336_Fernandez_2019_GSM3529864_P0PM_1_S1_P0_eHcn4_1_ATACseq_SRR8368605_peak_124449	582	.	12.5187	60.5549	58.2263	494
chr8	121620510	121621568	GSE124336_Fernandez_2019_GSM3529864_P0PM_1_S1_P0_eHcn4_1_ATACseq_SRR8368605_peak_124450	145	.	5.52774	16.4346	14.5482	444
chr8	121621991	121622256	GSE124336_Fernandez_2019_GSM3529864_P0PM_1_S1_P0_eHcn4_1_ATACseq_SRR8368605_peak_124451	84	.	4.2271	10.2428	8.4787	48
chr8	121623108	121623511	GSE124336_Fernandez_2019_GSM3529864_P0PM_1_S1_P0_eHcn4_1_ATACseq_SRR8368605_peak_124452	58	.	3.57677	7.51782	5.82803	247
chr8	121625957	121627294	GSE124336_Fernandez_2019_GSM3529864_P0PM_1_S1_P0_eHcn4_1_ATACseq_SRR8368605_peak_124453	982	.	17.7213	100.781	98.2014	931
chr8	121628438	121628895	GSE124336_Fernandez_2019_GSM3529864_P0PM_1_S1_P0_eHcn4_1_ATACseq_SRR8368605_peak_124454	299	.	8.29161	32.0768	29.9881	208
chr8	121631774	121632131	GSE124336_Fernandez_2019_GSM3529864_P0PM_1_S1_P0_eHcn4_1_ATACseq_SRR8368605_peak_124455	64	.	3.73935	8.17267	6.46315	161
chr8	121632735	121633002	GSE124336_Fernandez_2019_GSM3529864_P0PM_1_S1_P0_eHcn4_1_ATACseq_SRR8368605_peak_124456	71	.	3.90194	8.84557	7.1172	146
chr8	121635613	121635863	GSE124336_Fernandez_2019_GSM3529864_P0PM_1_S1_P0_eHcn4_1_ATACseq_SRR8368605_peak_124457	91	.	4.38968	10.9658	9.1848	217
chr8	121636760	121637137	GSE124336_Fernandez_2019_GSM3529864_P0PM_1_S1_P0_eHcn4_1_ATACseq_SRR8368605_peak_124458	187	.	6.34064	20.7238	18.7717	189
chr8	121641216	121641702	GSE124336_Fernandez_2019_GSM3529864_P0PM_1_S1_P0_eHcn4_1_ATACseq_SRR8368605_peak_124459	137	.	5.36516	15.6128	13.7404	142
chr8	121642317	121642517	GSE124336_Fernandez_2019_GSM3529864_P0PM_1_S1_P0_eHcn4_1_ATACseq_SRR8368605_peak_124460	24	.	2.60129	4.01495	2.46568	162
chr8	121642910	121643920	GSE124336_Fernandez_2019_GSM3529864_P0PM_1_S1_P0_eHcn4_1_ATACseq_SRR8368605_peak_124461	99	.	4.55226	11.7044	9.90704	227
chr8	121649663	121649886	GSE124336_Fernandez_2019_GSM3529864_P0PM_1_S1_P0_eHcn4_1_ATACseq_SRR8368605_peak_124462	19	.	2.43871	3.51174	1.99142	169
chr8	121650880	121652371	GSE124336_Fernandez_2019_GSM3529864_P0PM_1_S1_P0_eHcn4_1_ATACseq_SRR8368605_peak_124463	738	.	14.6323	76.3149	73.8813	1264
chr8	121652678	121654122	GSE124336_Fernandez_2019_GSM3529864_P0PM_1_S1_P0_eHcn4_1_ATACseq_SRR8368605_peak_124464	3027	.	39.6697	306.679	302.779	366
chr8	121665092	121666018	GSE124336_Fernandez_2019_GSM3529864_P0PM_1_S1_P0_eHcn4_1_ATACseq_SRR8368605_peak_124465	1008	.	18.0464	103.445	100.85	476
chr8	121668059	121669485	GSE124336_Fernandez_2019_GSM3529864_P0PM_1_S1_P0_eHcn4_1_ATACseq_SRR8368605_peak_124466	242	.	7.31613	26.229	24.2054	440
chr8	121674035	121674192	GSE124336_Fernandez_2019_GSM3529864_P0PM_1_S1_P0_eHcn4_1_ATACseq_SRR8368605_peak_124467	99	.	4.55226	11.7044	9.90704	67
chr8	121681386	121681889	GSE124336_Fernandez_2019_GSM3529864_P0PM_1_S1_P0_eHcn4_1_ATACseq_SRR8368605_peak_124468	280	.	7.96645	30.0921	28.0245	352
chr8	121685532	121685672	GSE124336_Fernandez_2019_GSM3529864_P0PM_1_S1_P0_eHcn4_1_ATACseq_SRR8368605_peak_124469	129	.	5.20258	14.8039	12.9457	67
chr8	121687786	121688059	GSE124336_Fernandez_2019_GSM3529864_P0PM_1_S1_P0_eHcn4_1_ATACseq_SRR8368605_peak_124470	29	.	2.76387	4.54313	2.96692	8
chr8	121694485	121694716	GSE124336_Fernandez_2019_GSM3529864_P0PM_1_S1_P0_eHcn4_1_ATACseq_SRR8368605_peak_124471	77	.	4.06452	9.53581	7.78926	149
chr8	121717966	121718368	GSE124336_Fernandez_2019_GSM3529864_P0PM_1_S1_P0_eHcn4_1_ATACseq_SRR8368605_peak_124472	826	.	15.7703	85.1449	82.6564	83
chr8	121730286	121730427	GSE124336_Fernandez_2019_GSM3529864_P0PM_1_S1_P0_eHcn4_1_ATACseq_SRR8368605_peak_124473	40	.	3.08903	5.66944	4.04416	30
chr8	121736337	121736676	GSE124336_Fernandez_2019_GSM3529864_P0PM_1_S1_P0_eHcn4_1_ATACseq_SRR8368605_peak_124474	446	.	10.5677	46.8462	44.6219	103
chr8	121751522	121751673	GSE124336_Fernandez_2019_GSM3529864_P0PM_1_S1_P0_eHcn4_1_ATACseq_SRR8368605_peak_124475	129	.	5.20258	14.8039	12.9457	73
chr8	121761537	121761762	GSE124336_Fernandez_2019_GSM3529864_P0PM_1_S1_P0_eHcn4_1_ATACseq_SRR8368605_peak_124476	360	.	9.2671	38.2276	36.0784	121
chr8	121785392	121787707	GSE124336_Fernandez_2019_GSM3529864_P0PM_1_S1_P0_eHcn4_1_ATACseq_SRR8368605_peak_124477	1956	.	28.7768	198.767	195.651	1338
chr8	121792673	121792906	GSE124336_Fernandez_2019_GSM3529864_P0PM_1_S1_P0_eHcn4_1_ATACseq_SRR8368605_peak_124478	137	.	5.36516	15.6128	13.7404	167
chr8	121797727	121798838	GSE124336_Fernandez_2019_GSM3529864_P0PM_1_S1_P0_eHcn4_1_ATACseq_SRR8368605_peak_124479	435	.	10.4052	45.7446	43.5294	380
chr8	121809667	121809883	GSE124336_Fernandez_2019_GSM3529864_P0PM_1_S1_P0_eHcn4_1_ATACseq_SRR8368605_peak_124480	34	.	2.92645	5.09501	3.49355	64
chr8	121829141	121830223	GSE124336_Fernandez_2019_GSM3529864_P0PM_1_S1_P0_eHcn4_1_ATACseq_SRR8368605_peak_124481	1626	.	25.2	165.562	162.631	516
chr8	121832516	121832983	GSE124336_Fernandez_2019_GSM3529864_P0PM_1_S1_P0_eHcn4_1_ATACseq_SRR8368605_peak_124482	381	.	9.59226	40.3395	38.171	243
chr8	121849954	121850415	GSE124336_Fernandez_2019_GSM3529864_P0PM_1_S1_P0_eHcn4_1_ATACseq_SRR8368605_peak_124483	535	.	11.8684	55.8892	53.5945	232
chr8	121850775	121851406	GSE124336_Fernandez_2019_GSM3529864_P0PM_1_S1_P0_eHcn4_1_ATACseq_SRR8368605_peak_124484	1129	.	19.5097	115.619	112.956	349
chr8	121852379	121852824	GSE124336_Fernandez_2019_GSM3529864_P0PM_1_S1_P0_eHcn4_1_ATACseq_SRR8368605_peak_124485	196	.	6.50323	21.6155	19.651	232
chr8	121862059	121862503	GSE124336_Fernandez_2019_GSM3529864_P0PM_1_S1_P0_eHcn4_1_ATACseq_SRR8368605_peak_124486	280	.	7.96645	30.0921	28.0245	225
chr8	121871959	121872658	GSE124336_Fernandez_2019_GSM3529864_P0PM_1_S1_P0_eHcn4_1_ATACseq_SRR8368605_peak_124487	170	.	6.01548	18.9734	17.0468	85
chr8	121873960	121874522	GSE124336_Fernandez_2019_GSM3529864_P0PM_1_S1_P0_eHcn4_1_ATACseq_SRR8368605_peak_124488	1198	.	20.3226	122.509	119.809	276
chr8	121875322	121875907	GSE124336_Fernandez_2019_GSM3529864_P0PM_1_S1_P0_eHcn4_1_ATACseq_SRR8368605_peak_124489	223	.	6.99097	24.3536	22.3531	367
chr8	121877819	121878208	GSE124336_Fernandez_2019_GSM3529864_P0PM_1_S1_P0_eHcn4_1_ATACseq_SRR8368605_peak_124490	64	.	3.73935	8.17267	6.46315	66
chr8	121880441	121881926	GSE124336_Fernandez_2019_GSM3529864_P0PM_1_S1_P0_eHcn4_1_ATACseq_SRR8368605_peak_124491	2298	.	32.3535	233.159	229.83	552
chr8	121888552	121891266	GSE124336_Fernandez_2019_GSM3529864_P0PM_1_S1_P0_eHcn4_1_ATACseq_SRR8368605_peak_124492	3261	.	41.9458	330.32	326.194	1732
chr8	121892244	121893463	GSE124336_Fernandez_2019_GSM3529864_P0PM_1_S1_P0_eHcn4_1_ATACseq_SRR8368605_peak_124493	46	.	3.25161	6.26535	4.61752	984
chr8	121894934	121897251	GSE124336_Fernandez_2019_GSM3529864_P0PM_1_S1_P0_eHcn4_1_ATACseq_SRR8368605_peak_124494	738	.	14.6323	76.3149	73.8813	1139
chr8	121897700	121899184	GSE124336_Fernandez_2019_GSM3529864_P0PM_1_S1_P0_eHcn4_1_ATACseq_SRR8368605_peak_124495	1323	.	21.7858	135.128	132.36	874
chr8	121899364	121899656	GSE124336_Fernandez_2019_GSM3529864_P0PM_1_S1_P0_eHcn4_1_ATACseq_SRR8368605_peak_124496	58	.	3.57677	7.51782	5.82803	106
chr8	121899811	121899963	GSE124336_Fernandez_2019_GSM3529864_P0PM_1_S1_P0_eHcn4_1_ATACseq_SRR8368605_peak_124497	29	.	2.76387	4.54313	2.96692	73
chr8	121900536	121900754	GSE124336_Fernandez_2019_GSM3529864_P0PM_1_S1_P0_eHcn4_1_ATACseq_SRR8368605_peak_124498	29	.	2.76387	4.54313	2.96692	72
chr8	121901522	121902556	GSE124336_Fernandez_2019_GSM3529864_P0PM_1_S1_P0_eHcn4_1_ATACseq_SRR8368605_peak_124499	513	.	11.5432	53.5914	51.3139	546
chr8	121903472	121904757	GSE124336_Fernandez_2019_GSM3529864_P0PM_1_S1_P0_eHcn4_1_ATACseq_SRR8368605_peak_124500	1021	.	18.209	104.782	102.18	713
chr8	121904952	121905097	GSE124336_Fernandez_2019_GSM3529864_P0PM_1_S1_P0_eHcn4_1_ATACseq_SRR8368605_peak_124501	34	.	2.92645	5.09501	3.49355	81
chr8	121905521	121908249	GSE124336_Fernandez_2019_GSM3529864_P0PM_1_S1_P0_eHcn4_1_ATACseq_SRR8368605_peak_124502	3228	.	41.6206	326.922	322.83	2199
chr8	121909359	121910044	GSE124336_Fernandez_2019_GSM3529864_P0PM_1_S1_P0_eHcn4_1_ATACseq_SRR8368605_peak_124503	309	.	8.45419	33.0818	30.9827	581
chr8	121925584	121926077	GSE124336_Fernandez_2019_GSM3529864_P0PM_1_S1_P0_eHcn4_1_ATACseq_SRR8368605_peak_124504	751	.	14.7948	77.5624	75.1208	224
chr8	121927414	121927754	GSE124336_Fernandez_2019_GSM3529864_P0PM_1_S1_P0_eHcn4_1_ATACseq_SRR8368605_peak_124505	446	.	10.5677	46.8462	44.6219	149
chr8	121934493	121935884	GSE124336_Fernandez_2019_GSM3529864_P0PM_1_S1_P0_eHcn4_1_ATACseq_SRR8368605_peak_124506	689	.	13.9819	71.3736	68.9717	978
chr8	121947471	121948394	GSE124336_Fernandez_2019_GSM3529864_P0PM_1_S1_P0_eHcn4_1_ATACseq_SRR8368605_peak_124507	1408	.	22.7613	143.688	140.873	458
chr8	121949613	121951990	GSE124336_Fernandez_2019_GSM3529864_P0PM_1_S1_P0_eHcn4_1_ATACseq_SRR8368605_peak_124508	3705	.	46.1729	375.085	370.533	590
chr8	121956376	121957509	GSE124336_Fernandez_2019_GSM3529864_P0PM_1_S1_P0_eHcn4_1_ATACseq_SRR8368605_peak_124509	605	.	12.8439	62.9217	60.5763	602
chr8	121964142	121965281	GSE124336_Fernandez_2019_GSM3529864_P0PM_1_S1_P0_eHcn4_1_ATACseq_SRR8368605_peak_124510	1048	.	18.5342	107.469	104.851	509
chr8	121965873	121967369	GSE124336_Fernandez_2019_GSM3529864_P0PM_1_S1_P0_eHcn4_1_ATACseq_SRR8368605_peak_124511	501	.	11.3806	52.4515	50.1827	407
chr8	121968372	121969061	GSE124336_Fernandez_2019_GSM3529864_P0PM_1_S1_P0_eHcn4_1_ATACseq_SRR8368605_peak_124512	84	.	4.2271	10.2428	8.4787	273
chr8	121971320	121971541	GSE124336_Fernandez_2019_GSM3529864_P0PM_1_S1_P0_eHcn4_1_ATACseq_SRR8368605_peak_124513	24	.	2.60129	4.01495	2.46568	53
chr8	121977883	121978405	GSE124336_Fernandez_2019_GSM3529864_P0PM_1_S1_P0_eHcn4_1_ATACseq_SRR8368605_peak_124514	890	.	16.5832	91.5864	89.0597	296
chr8	121995112	121995403	GSE124336_Fernandez_2019_GSM3529864_P0PM_1_S1_P0_eHcn4_1_ATACseq_SRR8368605_peak_124515	91	.	4.38968	10.9658	9.1848	157
chr8	122015458	122015623	GSE124336_Fernandez_2019_GSM3529864_P0PM_1_S1_P0_eHcn4_1_ATACseq_SRR8368605_peak_124516	46	.	3.25161	6.26535	4.61752	88
chr8	122016004	122016227	GSE124336_Fernandez_2019_GSM3529864_P0PM_1_S1_P0_eHcn4_1_ATACseq_SRR8368605_peak_124517	71	.	3.90194	8.84557	7.1172	163
chr8	122016405	122016570	GSE124336_Fernandez_2019_GSM3529864_P0PM_1_S1_P0_eHcn4_1_ATACseq_SRR8368605_peak_124518	64	.	3.73935	8.17267	6.46315	44
chr8	122018218	122018956	GSE124336_Fernandez_2019_GSM3529864_P0PM_1_S1_P0_eHcn4_1_ATACseq_SRR8368605_peak_124519	299	.	8.29161	32.0768	29.9881	301
chr8	122019476	122019704	GSE124336_Fernandez_2019_GSM3529864_P0PM_1_S1_P0_eHcn4_1_ATACseq_SRR8368605_peak_124520	34	.	2.92645	5.09501	3.49355	131
chr8	122021815	122022485	GSE124336_Fernandez_2019_GSM3529864_P0PM_1_S1_P0_eHcn4_1_ATACseq_SRR8368605_peak_124521	153	.	5.69032	17.2689	15.3688	138
chr8	122030825	122031536	GSE124336_Fernandez_2019_GSM3529864_P0PM_1_S1_P0_eHcn4_1_ATACseq_SRR8368605_peak_124522	513	.	11.5432	53.5914	51.3139	307
chr8	122032179	122032995	GSE124336_Fernandez_2019_GSM3529864_P0PM_1_S1_P0_eHcn4_1_ATACseq_SRR8368605_peak_124523	77	.	4.06452	9.53581	7.78926	441
chr8	122034737	122035441	GSE124336_Fernandez_2019_GSM3529864_P0PM_1_S1_P0_eHcn4_1_ATACseq_SRR8368605_peak_124524	84	.	4.2271	10.2428	8.4787	62
chr8	122035614	122037214	GSE124336_Fernandez_2019_GSM3529864_P0PM_1_S1_P0_eHcn4_1_ATACseq_SRR8368605_peak_124525	1380	.	22.4361	140.822	138.023	1004
chr8	122037440	122037684	GSE124336_Fernandez_2019_GSM3529864_P0PM_1_S1_P0_eHcn4_1_ATACseq_SRR8368605_peak_124526	34	.	2.92645	5.09501	3.49355	25
chr8	122038162	122038362	GSE124336_Fernandez_2019_GSM3529864_P0PM_1_S1_P0_eHcn4_1_ATACseq_SRR8368605_peak_124527	99	.	4.55226	11.7044	9.90704	50
chr8	122056861	122057206	GSE124336_Fernandez_2019_GSM3529864_P0PM_1_S1_P0_eHcn4_1_ATACseq_SRR8368605_peak_124528	64	.	3.73935	8.17267	6.46315	215
chr8	122059024	122059342	GSE124336_Fernandez_2019_GSM3529864_P0PM_1_S1_P0_eHcn4_1_ATACseq_SRR8368605_peak_124529	77	.	4.06452	9.53581	7.78926	123
chr8	122069214	122069497	GSE124336_Fernandez_2019_GSM3529864_P0PM_1_S1_P0_eHcn4_1_ATACseq_SRR8368605_peak_124530	19	.	2.43871	3.51174	1.99142	148
chr8	122075120	122075276	GSE124336_Fernandez_2019_GSM3529864_P0PM_1_S1_P0_eHcn4_1_ATACseq_SRR8368605_peak_124531	58	.	3.57677	7.51782	5.82803	44
chr8	122075816	122077064	GSE124336_Fernandez_2019_GSM3529864_P0PM_1_S1_P0_eHcn4_1_ATACseq_SRR8368605_peak_124532	446	.	10.5677	46.8462	44.6219	540
chr8	122080368	122080581	GSE124336_Fernandez_2019_GSM3529864_P0PM_1_S1_P0_eHcn4_1_ATACseq_SRR8368605_peak_124533	58	.	3.57677	7.51782	5.82803	29
chr8	122081802	122081979	GSE124336_Fernandez_2019_GSM3529864_P0PM_1_S1_P0_eHcn4_1_ATACseq_SRR8368605_peak_124534	15	.	2.27613	3.0349	1.54584	113
chr8	122083351	122084072	GSE124336_Fernandez_2019_GSM3529864_P0PM_1_S1_P0_eHcn4_1_ATACseq_SRR8368605_peak_124535	641	.	13.3316	66.5125	64.1427	330
chr8	122084898	122085232	GSE124336_Fernandez_2019_GSM3529864_P0PM_1_S1_P0_eHcn4_1_ATACseq_SRR8368605_peak_124536	34	.	2.92645	5.09501	3.49355	276
chr8	122101783	122102590	GSE124336_Fernandez_2019_GSM3529864_P0PM_1_S1_P0_eHcn4_1_ATACseq_SRR8368605_peak_124537	446	.	10.5677	46.8462	44.6219	237
chr8	122103690	122104376	GSE124336_Fernandez_2019_GSM3529864_P0PM_1_S1_P0_eHcn4_1_ATACseq_SRR8368605_peak_124538	34	.	2.92645	5.09501	3.49355	188
chr8	122105348	122107553	GSE124336_Fernandez_2019_GSM3529864_P0PM_1_S1_P0_eHcn4_1_ATACseq_SRR8368605_peak_124539	2314	.	32.5161	234.748	231.409	1127
chr8	122110400	122111124	GSE124336_Fernandez_2019_GSM3529864_P0PM_1_S1_P0_eHcn4_1_ATACseq_SRR8368605_peak_124540	137	.	5.36516	15.6128	13.7404	418
chr8	122118216	122118927	GSE124336_Fernandez_2019_GSM3529864_P0PM_1_S1_P0_eHcn4_1_ATACseq_SRR8368605_peak_124541	179	.	6.17806	19.843	17.9035	553
chr8	122126544	122127028	GSE124336_Fernandez_2019_GSM3529864_P0PM_1_S1_P0_eHcn4_1_ATACseq_SRR8368605_peak_124542	145	.	5.52774	16.4346	14.5482	257
chr8	122133640	122135354	GSE124336_Fernandez_2019_GSM3529864_P0PM_1_S1_P0_eHcn4_1_ATACseq_SRR8368605_peak_124543	371	.	9.42968	39.2798	37.1209	605
chr8	122139474	122140510	GSE124336_Fernandez_2019_GSM3529864_P0PM_1_S1_P0_eHcn4_1_ATACseq_SRR8368605_peak_124544	1408	.	22.7613	143.688	140.873	473
chr8	122141781	122143648	GSE124336_Fernandez_2019_GSM3529864_P0PM_1_S1_P0_eHcn4_1_ATACseq_SRR8368605_peak_124545	877	.	16.4206	90.2895	87.7703	576
chr8	122144404	122145748	GSE124336_Fernandez_2019_GSM3529864_P0PM_1_S1_P0_eHcn4_1_ATACseq_SRR8368605_peak_124546	1655	.	25.5252	168.528	165.581	755
chr8	122163130	122163343	GSE124336_Fernandez_2019_GSM3529864_P0PM_1_S1_P0_eHcn4_1_ATACseq_SRR8368605_peak_124547	251	.	7.47871	27.181	25.1463	58
chr8	122181488	122182281	GSE124336_Fernandez_2019_GSM3529864_P0PM_1_S1_P0_eHcn4_1_ATACseq_SRR8368605_peak_124548	91	.	4.38968	10.9658	9.1848	658
chr8	122187479	122187623	GSE124336_Fernandez_2019_GSM3529864_P0PM_1_S1_P0_eHcn4_1_ATACseq_SRR8368605_peak_124549	40	.	3.08903	5.66944	4.04416	57
chr8	122190792	122191258	GSE124336_Fernandez_2019_GSM3529864_P0PM_1_S1_P0_eHcn4_1_ATACseq_SRR8368605_peak_124550	58	.	3.57677	7.51782	5.82803	301
chr8	122194167	122194796	GSE124336_Fernandez_2019_GSM3529864_P0PM_1_S1_P0_eHcn4_1_ATACseq_SRR8368605_peak_124551	582	.	12.5187	60.5549	58.2263	429
chr8	122198287	122200223	GSE124336_Fernandez_2019_GSM3529864_P0PM_1_S1_P0_eHcn4_1_ATACseq_SRR8368605_peak_124552	1582	.	24.7123	161.135	158.228	328
chr8	122211179	122211824	GSE124336_Fernandez_2019_GSM3529864_P0PM_1_S1_P0_eHcn4_1_ATACseq_SRR8368605_peak_124553	329	.	8.77935	35.1165	32.997	249
chr8	122224707	122224918	GSE124336_Fernandez_2019_GSM3529864_P0PM_1_S1_P0_eHcn4_1_ATACseq_SRR8368605_peak_124554	19	.	2.43871	3.51174	1.99142	154
chr8	122225436	122225779	GSE124336_Fernandez_2019_GSM3529864_P0PM_1_S1_P0_eHcn4_1_ATACseq_SRR8368605_peak_124555	270	.	7.80387	29.1128	27.056	224
chr8	122229514	122231730	GSE124336_Fernandez_2019_GSM3529864_P0PM_1_S1_P0_eHcn4_1_ATACseq_SRR8368605_peak_124556	2282	.	32.191	231.571	228.253	1352
chr8	122233685	122234897	GSE124336_Fernandez_2019_GSM3529864_P0PM_1_S1_P0_eHcn4_1_ATACseq_SRR8368605_peak_124557	2033	.	29.5897	206.484	203.323	497
chr8	122237856	122239113	GSE124336_Fernandez_2019_GSM3529864_P0PM_1_S1_P0_eHcn4_1_ATACseq_SRR8368605_peak_124558	1626	.	25.2	165.562	162.631	585
chr8	122240205	122241075	GSE124336_Fernandez_2019_GSM3529864_P0PM_1_S1_P0_eHcn4_1_ATACseq_SRR8368605_peak_124559	457	.	10.7303	47.9544	45.721	642
chr8	122244903	122246671	GSE124336_Fernandez_2019_GSM3529864_P0PM_1_S1_P0_eHcn4_1_ATACseq_SRR8368605_peak_124560	726	.	14.4697	75.0723	72.6466	788
chr8	122253073	122253519	GSE124336_Fernandez_2019_GSM3529864_P0PM_1_S1_P0_eHcn4_1_ATACseq_SRR8368605_peak_124561	162	.	5.8529	18.1152	16.2017	147
chr8	122255332	122255507	GSE124336_Fernandez_2019_GSM3529864_P0PM_1_S1_P0_eHcn4_1_ATACseq_SRR8368605_peak_124562	24	.	2.60129	4.01495	2.46568	32
chr8	122259154	122259900	GSE124336_Fernandez_2019_GSM3529864_P0PM_1_S1_P0_eHcn4_1_ATACseq_SRR8368605_peak_124563	513	.	11.5432	53.5914	51.3139	367
chr8	122269124	122270053	GSE124336_Fernandez_2019_GSM3529864_P0PM_1_S1_P0_eHcn4_1_ATACseq_SRR8368605_peak_124564	864	.	16.2581	88.9968	86.4853	460
chr8	122272953	122273750	GSE124336_Fernandez_2019_GSM3529864_P0PM_1_S1_P0_eHcn4_1_ATACseq_SRR8368605_peak_124565	1523	.	24.0619	155.272	152.396	410
chr8	122274545	122275664	GSE124336_Fernandez_2019_GSM3529864_P0PM_1_S1_P0_eHcn4_1_ATACseq_SRR8368605_peak_124566	214	.	6.82839	23.4307	21.442	614
chr8	122277246	122277973	GSE124336_Fernandez_2019_GSM3529864_P0PM_1_S1_P0_eHcn4_1_ATACseq_SRR8368605_peak_124567	129	.	5.20258	14.8039	12.9457	512
chr8	122280163	122282264	GSE124336_Fernandez_2019_GSM3529864_P0PM_1_S1_P0_eHcn4_1_ATACseq_SRR8368605_peak_124568	3448	.	43.7342	349.127	344.816	1807
chr8	122282441	122283932	GSE124336_Fernandez_2019_GSM3529864_P0PM_1_S1_P0_eHcn4_1_ATACseq_SRR8368605_peak_124569	1582	.	24.7123	161.135	158.228	1105
chr8	122284100	122285576	GSE124336_Fernandez_2019_GSM3529864_P0PM_1_S1_P0_eHcn4_1_ATACseq_SRR8368605_peak_124570	290	.	8.12903	31.0802	29.0019	151
chr8	122285992	122286172	GSE124336_Fernandez_2019_GSM3529864_P0PM_1_S1_P0_eHcn4_1_ATACseq_SRR8368605_peak_124571	40	.	3.08903	5.66944	4.04416	18
chr8	122286328	122287269	GSE124336_Fernandez_2019_GSM3529864_P0PM_1_S1_P0_eHcn4_1_ATACseq_SRR8368605_peak_124572	242	.	7.31613	26.229	24.2054	700
chr8	122287444	122287901	GSE124336_Fernandez_2019_GSM3529864_P0PM_1_S1_P0_eHcn4_1_ATACseq_SRR8368605_peak_124573	58	.	3.57677	7.51782	5.82803	311
chr8	122288058	122289089	GSE124336_Fernandez_2019_GSM3529864_P0PM_1_S1_P0_eHcn4_1_ATACseq_SRR8368605_peak_124574	153	.	5.69032	17.2689	15.3688	481
chr8	122290733	122292232	GSE124336_Fernandez_2019_GSM3529864_P0PM_1_S1_P0_eHcn4_1_ATACseq_SRR8368605_peak_124575	187	.	6.34064	20.7238	18.7717	540
chr8	122293882	122301657	GSE124336_Fernandez_2019_GSM3529864_P0PM_1_S1_P0_eHcn4_1_ATACseq_SRR8368605_peak_124576	2505	.	34.4671	253.984	250.512	6255
chr8	122301856	122303482	GSE124336_Fernandez_2019_GSM3529864_P0PM_1_S1_P0_eHcn4_1_ATACseq_SRR8368605_peak_124577	340	.	8.94193	36.1457	34.0163	619
chr8	122306413	122306735	GSE124336_Fernandez_2019_GSM3529864_P0PM_1_S1_P0_eHcn4_1_ATACseq_SRR8368605_peak_124578	40	.	3.08903	5.66944	4.04416	124
chr8	122308992	122311265	GSE124336_Fernandez_2019_GSM3529864_P0PM_1_S1_P0_eHcn4_1_ATACseq_SRR8368605_peak_124579	360	.	9.2671	38.2276	36.0784	558
chr8	122312305	122313114	GSE124336_Fernandez_2019_GSM3529864_P0PM_1_S1_P0_eHcn4_1_ATACseq_SRR8368605_peak_124580	91	.	4.38968	10.9658	9.1848	277
chr8	122313369	122313738	GSE124336_Fernandez_2019_GSM3529864_P0PM_1_S1_P0_eHcn4_1_ATACseq_SRR8368605_peak_124581	40	.	3.08903	5.66944	4.04416	182
chr8	122316371	122316583	GSE124336_Fernandez_2019_GSM3529864_P0PM_1_S1_P0_eHcn4_1_ATACseq_SRR8368605_peak_124582	46	.	3.25161	6.26535	4.61752	170
chr8	122318166	122319036	GSE124336_Fernandez_2019_GSM3529864_P0PM_1_S1_P0_eHcn4_1_ATACseq_SRR8368605_peak_124583	121	.	5.04	14.0081	12.1646	403
chr8	122321180	122323635	GSE124336_Fernandez_2019_GSM3529864_P0PM_1_S1_P0_eHcn4_1_ATACseq_SRR8368605_peak_124584	413	.	10.08	43.5617	41.3648	591
chr8	122323955	122325482	GSE124336_Fernandez_2019_GSM3529864_P0PM_1_S1_P0_eHcn4_1_ATACseq_SRR8368605_peak_124585	457	.	10.7303	47.9544	45.721	730
chr8	122328726	122328870	GSE124336_Fernandez_2019_GSM3529864_P0PM_1_S1_P0_eHcn4_1_ATACseq_SRR8368605_peak_124586	24	.	2.60129	4.01495	2.46568	103
chr8	122329012	122329327	GSE124336_Fernandez_2019_GSM3529864_P0PM_1_S1_P0_eHcn4_1_ATACseq_SRR8368605_peak_124587	58	.	3.57677	7.51782	5.82803	192
chr8	122329617	122331429	GSE124336_Fernandez_2019_GSM3529864_P0PM_1_S1_P0_eHcn4_1_ATACseq_SRR8368605_peak_124588	223	.	6.99097	24.3536	22.3531	508
chr8	122332790	122333555	GSE124336_Fernandez_2019_GSM3529864_P0PM_1_S1_P0_eHcn4_1_ATACseq_SRR8368605_peak_124589	813	.	15.6077	83.8697	81.389	528
chr8	122335658	122335905	GSE124336_Fernandez_2019_GSM3529864_P0PM_1_S1_P0_eHcn4_1_ATACseq_SRR8368605_peak_124590	58	.	3.57677	7.51782	5.82803	98
chr8	122336465	122336763	GSE124336_Fernandez_2019_GSM3529864_P0PM_1_S1_P0_eHcn4_1_ATACseq_SRR8368605_peak_124591	29	.	2.76387	4.54313	2.96692	6
chr8	122337719	122338079	GSE124336_Fernandez_2019_GSM3529864_P0PM_1_S1_P0_eHcn4_1_ATACseq_SRR8368605_peak_124592	34	.	2.92645	5.09501	3.49355	258
chr8	122339000	122339144	GSE124336_Fernandez_2019_GSM3529864_P0PM_1_S1_P0_eHcn4_1_ATACseq_SRR8368605_peak_124593	64	.	3.73935	8.17267	6.46315	72
chr8	122341856	122344826	GSE124336_Fernandez_2019_GSM3529864_P0PM_1_S1_P0_eHcn4_1_ATACseq_SRR8368605_peak_124594	435	.	10.4052	45.7446	43.5294	2089
chr8	122345003	122345594	GSE124336_Fernandez_2019_GSM3529864_P0PM_1_S1_P0_eHcn4_1_ATACseq_SRR8368605_peak_124595	490	.	11.2181	51.3178	49.0577	266
chr8	122347628	122348364	GSE124336_Fernandez_2019_GSM3529864_P0PM_1_S1_P0_eHcn4_1_ATACseq_SRR8368605_peak_124596	852	.	16.0955	87.7085	85.2045	381
chr8	122349053	122350238	GSE124336_Fernandez_2019_GSM3529864_P0PM_1_S1_P0_eHcn4_1_ATACseq_SRR8368605_peak_124597	1239	.	20.8103	126.686	123.963	747
chr8	122354241	122354530	GSE124336_Fernandez_2019_GSM3529864_P0PM_1_S1_P0_eHcn4_1_ATACseq_SRR8368605_peak_124598	84	.	4.2271	10.2428	8.4787	50
chr8	122368573	122370106	GSE124336_Fernandez_2019_GSM3529864_P0PM_1_S1_P0_eHcn4_1_ATACseq_SRR8368605_peak_124599	1021	.	18.209	104.782	102.18	1230
chr8	122376065	122377317	GSE124336_Fernandez_2019_GSM3529864_P0PM_1_S1_P0_eHcn4_1_ATACseq_SRR8368605_peak_124600	2409	.	33.4916	244.328	240.924	458
chr8	122400855	122401017	GSE124336_Fernandez_2019_GSM3529864_P0PM_1_S1_P0_eHcn4_1_ATACseq_SRR8368605_peak_124601	24	.	2.60129	4.01495	2.46568	45
chr8	122419902	122420696	GSE124336_Fernandez_2019_GSM3529864_P0PM_1_S1_P0_eHcn4_1_ATACseq_SRR8368605_peak_124602	929	.	17.071	95.5025	92.953	470
chr8	122423554	122423927	GSE124336_Fernandez_2019_GSM3529864_P0PM_1_S1_P0_eHcn4_1_ATACseq_SRR8368605_peak_124603	299	.	8.29161	32.0768	29.9881	272
chr8	122432072	122433533	GSE124336_Fernandez_2019_GSM3529864_P0PM_1_S1_P0_eHcn4_1_ATACseq_SRR8368605_peak_124604	547	.	12.031	57.047	54.7437	539
chr8	122442820	122445492	GSE124336_Fernandez_2019_GSM3529864_P0PM_1_S1_P0_eHcn4_1_ATACseq_SRR8368605_peak_124605	4072	.	49.5871	412.001	407.207	786
chr8	122450684	122453476	GSE124336_Fernandez_2019_GSM3529864_P0PM_1_S1_P0_eHcn4_1_ATACseq_SRR8368605_peak_124606	2601	.	35.4426	263.714	260.169	574
chr8	122457217	122457741	GSE124336_Fernandez_2019_GSM3529864_P0PM_1_S1_P0_eHcn4_1_ATACseq_SRR8368605_peak_124607	179	.	6.17806	19.843	17.9035	170
chr8	122460267	122461104	GSE124336_Fernandez_2019_GSM3529864_P0PM_1_S1_P0_eHcn4_1_ATACseq_SRR8368605_peak_124608	402	.	9.91742	42.4805	40.2931	467
chr8	122461632	122461817	GSE124336_Fernandez_2019_GSM3529864_P0PM_1_S1_P0_eHcn4_1_ATACseq_SRR8368605_peak_124609	34	.	2.92645	5.09501	3.49355	112
chr8	122463548	122464276	GSE124336_Fernandez_2019_GSM3529864_P0PM_1_S1_P0_eHcn4_1_ATACseq_SRR8368605_peak_124610	77	.	4.06452	9.53581	7.78926	321
chr8	122474836	122476587	GSE124336_Fernandez_2019_GSM3529864_P0PM_1_S1_P0_eHcn4_1_ATACseq_SRR8368605_peak_124611	1523	.	24.0619	155.272	152.396	1356
chr8	122500824	122501337	GSE124336_Fernandez_2019_GSM3529864_P0PM_1_S1_P0_eHcn4_1_ATACseq_SRR8368605_peak_124612	738	.	14.6323	76.3149	73.8813	211
chr8	122511527	122512054	GSE124336_Fernandez_2019_GSM3529864_P0PM_1_S1_P0_eHcn4_1_ATACseq_SRR8368605_peak_124613	121	.	5.04	14.0081	12.1646	131
chr8	122517144	122518343	GSE124336_Fernandez_2019_GSM3529864_P0PM_1_S1_P0_eHcn4_1_ATACseq_SRR8368605_peak_124614	179	.	6.17806	19.843	17.9035	515
chr8	122522915	122524791	GSE124336_Fernandez_2019_GSM3529864_P0PM_1_S1_P0_eHcn4_1_ATACseq_SRR8368605_peak_124615	319	.	8.61677	34.0951	31.9858	507
chr8	122525200	122527087	GSE124336_Fernandez_2019_GSM3529864_P0PM_1_S1_P0_eHcn4_1_ATACseq_SRR8368605_peak_124616	1061	.	18.6968	108.818	106.193	1468
chr8	122531467	122531663	GSE124336_Fernandez_2019_GSM3529864_P0PM_1_S1_P0_eHcn4_1_ATACseq_SRR8368605_peak_124617	29	.	2.76387	4.54313	2.96692	85
chr8	122536821	122537828	GSE124336_Fernandez_2019_GSM3529864_P0PM_1_S1_P0_eHcn4_1_ATACseq_SRR8368605_peak_124618	558	.	12.1935	58.2106	55.8988	455
chr8	122546127	122546339	GSE124336_Fernandez_2019_GSM3529864_P0PM_1_S1_P0_eHcn4_1_ATACseq_SRR8368605_peak_124619	29	.	2.76387	4.54313	2.96692	192
chr8	122546568	122547547	GSE124336_Fernandez_2019_GSM3529864_P0PM_1_S1_P0_eHcn4_1_ATACseq_SRR8368605_peak_124620	196	.	6.50323	21.6155	19.651	648
chr8	122547784	122548090	GSE124336_Fernandez_2019_GSM3529864_P0PM_1_S1_P0_eHcn4_1_ATACseq_SRR8368605_peak_124621	24	.	2.60129	4.01495	2.46568	65
chr8	122550183	122551980	GSE124336_Fernandez_2019_GSM3529864_P0PM_1_S1_P0_eHcn4_1_ATACseq_SRR8368605_peak_124622	1582	.	24.7123	161.135	158.228	1501
chr8	122554862	122555170	GSE124336_Fernandez_2019_GSM3529864_P0PM_1_S1_P0_eHcn4_1_ATACseq_SRR8368605_peak_124623	179	.	6.17806	19.843	17.9035	37
chr8	122559191	122559419	GSE124336_Fernandez_2019_GSM3529864_P0PM_1_S1_P0_eHcn4_1_ATACseq_SRR8368605_peak_124624	52	.	3.41419	6.88177	5.21244	42
chr8	122567090	122568473	GSE124336_Fernandez_2019_GSM3529864_P0PM_1_S1_P0_eHcn4_1_ATACseq_SRR8368605_peak_124625	2569	.	35.1174	260.463	256.942	874
chr8	122568798	122569010	GSE124336_Fernandez_2019_GSM3529864_P0PM_1_S1_P0_eHcn4_1_ATACseq_SRR8368605_peak_124626	64	.	3.73935	8.17267	6.46315	76
chr8	122575567	122577373	GSE124336_Fernandez_2019_GSM3529864_P0PM_1_S1_P0_eHcn4_1_ATACseq_SRR8368605_peak_124627	1253	.	20.9729	128.084	125.354	1384
chr8	122579142	122579634	GSE124336_Fernandez_2019_GSM3529864_P0PM_1_S1_P0_eHcn4_1_ATACseq_SRR8368605_peak_124628	40	.	3.08903	5.66944	4.04416	295
chr8	122605342	122605728	GSE124336_Fernandez_2019_GSM3529864_P0PM_1_S1_P0_eHcn4_1_ATACseq_SRR8368605_peak_124629	121	.	5.04	14.0081	12.1646	78
chr8	122610376	122612262	GSE124336_Fernandez_2019_GSM3529864_P0PM_1_S1_P0_eHcn4_1_ATACseq_SRR8368605_peak_124630	3533	.	44.5471	357.74	353.346	1190
chr8	122616210	122616592	GSE124336_Fernandez_2019_GSM3529864_P0PM_1_S1_P0_eHcn4_1_ATACseq_SRR8368605_peak_124631	34	.	2.92645	5.09501	3.49355	317
chr8	122617878	122618520	GSE124336_Fernandez_2019_GSM3529864_P0PM_1_S1_P0_eHcn4_1_ATACseq_SRR8368605_peak_124632	788	.	15.2826	81.333	78.8679	254
chr8	122624221	122624868	GSE124336_Fernandez_2019_GSM3529864_P0PM_1_S1_P0_eHcn4_1_ATACseq_SRR8368605_peak_124633	196	.	6.50323	21.6155	19.651	232
chr8	122625192	122625902	GSE124336_Fernandez_2019_GSM3529864_P0PM_1_S1_P0_eHcn4_1_ATACseq_SRR8368605_peak_124634	145	.	5.52774	16.4346	14.5482	431
chr8	122630810	122630982	GSE124336_Fernandez_2019_GSM3529864_P0PM_1_S1_P0_eHcn4_1_ATACseq_SRR8368605_peak_124635	52	.	3.41419	6.88177	5.21244	81
chr8	122633338	122633632	GSE124336_Fernandez_2019_GSM3529864_P0PM_1_S1_P0_eHcn4_1_ATACseq_SRR8368605_peak_124636	106	.	4.71484	12.4579	10.6448	112
chr8	122635725	122636219	GSE124336_Fernandez_2019_GSM3529864_P0PM_1_S1_P0_eHcn4_1_ATACseq_SRR8368605_peak_124637	187	.	6.34064	20.7238	18.7717	292
chr8	122636622	122637614	GSE124336_Fernandez_2019_GSM3529864_P0PM_1_S1_P0_eHcn4_1_ATACseq_SRR8368605_peak_124638	2377	.	33.1665	241.126	237.744	412
chr8	122638981	122639132	GSE124336_Fernandez_2019_GSM3529864_P0PM_1_S1_P0_eHcn4_1_ATACseq_SRR8368605_peak_124639	19	.	2.43871	3.51174	1.99142	15
chr8	122639544	122640239	GSE124336_Fernandez_2019_GSM3529864_P0PM_1_S1_P0_eHcn4_1_ATACseq_SRR8368605_peak_124640	251	.	7.47871	27.181	25.1463	225
chr8	122641861	122642629	GSE124336_Fernandez_2019_GSM3529864_P0PM_1_S1_P0_eHcn4_1_ATACseq_SRR8368605_peak_124641	1366	.	22.2735	139.394	136.603	471
chr8	122645952	122647018	GSE124336_Fernandez_2019_GSM3529864_P0PM_1_S1_P0_eHcn4_1_ATACseq_SRR8368605_peak_124642	629	.	13.169	65.3102	62.9485	541
chr8	122651113	122651814	GSE124336_Fernandez_2019_GSM3529864_P0PM_1_S1_P0_eHcn4_1_ATACseq_SRR8368605_peak_124643	187	.	6.34064	20.7238	18.7717	265
chr8	122653393	122653570	GSE124336_Fernandez_2019_GSM3529864_P0PM_1_S1_P0_eHcn4_1_ATACseq_SRR8368605_peak_124644	24	.	2.60129	4.01495	2.46568	8
chr8	122655647	122656544	GSE124336_Fernandez_2019_GSM3529864_P0PM_1_S1_P0_eHcn4_1_ATACseq_SRR8368605_peak_124645	558	.	12.1935	58.2106	55.8988	589
chr8	122658303	122658469	GSE124336_Fernandez_2019_GSM3529864_P0PM_1_S1_P0_eHcn4_1_ATACseq_SRR8368605_peak_124646	19	.	2.43871	3.51174	1.99142	33
chr8	122660797	122661756	GSE124336_Fernandez_2019_GSM3529864_P0PM_1_S1_P0_eHcn4_1_ATACseq_SRR8368605_peak_124647	1061	.	18.6968	108.818	106.193	521
chr8	122663372	122663752	GSE124336_Fernandez_2019_GSM3529864_P0PM_1_S1_P0_eHcn4_1_ATACseq_SRR8368605_peak_124648	58	.	3.57677	7.51782	5.82803	61
chr8	122665050	122667300	GSE124336_Fernandez_2019_GSM3529864_P0PM_1_S1_P0_eHcn4_1_ATACseq_SRR8368605_peak_124649	2048	.	29.7523	208.035	204.864	791
chr8	122669838	122670452	GSE124336_Fernandez_2019_GSM3529864_P0PM_1_S1_P0_eHcn4_1_ATACseq_SRR8368605_peak_124650	40	.	3.08903	5.66944	4.04416	23
chr8	122676619	122679125	GSE124336_Fernandez_2019_GSM3529864_P0PM_1_S1_P0_eHcn4_1_ATACseq_SRR8368605_peak_124651	2033	.	29.5897	206.484	203.323	2143
chr8	122679694	122679870	GSE124336_Fernandez_2019_GSM3529864_P0PM_1_S1_P0_eHcn4_1_ATACseq_SRR8368605_peak_124652	29	.	2.76387	4.54313	2.96692	69
chr8	122680128	122680546	GSE124336_Fernandez_2019_GSM3529864_P0PM_1_S1_P0_eHcn4_1_ATACseq_SRR8368605_peak_124653	71	.	3.90194	8.84557	7.1172	208
chr8	122685307	122685809	GSE124336_Fernandez_2019_GSM3529864_P0PM_1_S1_P0_eHcn4_1_ATACseq_SRR8368605_peak_124654	77	.	4.06452	9.53581	7.78926	356
chr8	122690761	122691670	GSE124336_Fernandez_2019_GSM3529864_P0PM_1_S1_P0_eHcn4_1_ATACseq_SRR8368605_peak_124655	1910	.	28.289	194.166	191.077	427
chr8	122697232	122697478	GSE124336_Fernandez_2019_GSM3529864_P0PM_1_S1_P0_eHcn4_1_ATACseq_SRR8368605_peak_124656	137	.	5.36516	15.6128	13.7404	187
chr8	122705829	122706084	GSE124336_Fernandez_2019_GSM3529864_P0PM_1_S1_P0_eHcn4_1_ATACseq_SRR8368605_peak_124657	40	.	3.08903	5.66944	4.04416	34
chr8	122711911	122712439	GSE124336_Fernandez_2019_GSM3529864_P0PM_1_S1_P0_eHcn4_1_ATACseq_SRR8368605_peak_124658	113	.	4.87742	13.226	11.3974	375
chr8	122715926	122717393	GSE124336_Fernandez_2019_GSM3529864_P0PM_1_S1_P0_eHcn4_1_ATACseq_SRR8368605_peak_124659	1351	.	22.111	137.969	135.185	834
chr8	122719598	122721691	GSE124336_Fernandez_2019_GSM3529864_P0PM_1_S1_P0_eHcn4_1_ATACseq_SRR8368605_peak_124660	2172	.	31.0529	220.524	217.277	1440
chr8	122726101	122726760	GSE124336_Fernandez_2019_GSM3529864_P0PM_1_S1_P0_eHcn4_1_ATACseq_SRR8368605_peak_124661	170	.	6.01548	18.9734	17.0468	497
chr8	122728007	122728259	GSE124336_Fernandez_2019_GSM3529864_P0PM_1_S1_P0_eHcn4_1_ATACseq_SRR8368605_peak_124662	46	.	3.25161	6.26535	4.61752	70
chr8	122734131	122734396	GSE124336_Fernandez_2019_GSM3529864_P0PM_1_S1_P0_eHcn4_1_ATACseq_SRR8368605_peak_124663	29	.	2.76387	4.54313	2.96692	42
chr8	122735118	122737511	GSE124336_Fernandez_2019_GSM3529864_P0PM_1_S1_P0_eHcn4_1_ATACseq_SRR8368605_peak_124664	3144	.	40.8077	318.457	314.447	1286
chr8	122737714	122738013	GSE124336_Fernandez_2019_GSM3529864_P0PM_1_S1_P0_eHcn4_1_ATACseq_SRR8368605_peak_124665	29	.	2.76387	4.54313	2.96692	228
chr8	122751324	122751952	GSE124336_Fernandez_2019_GSM3529864_P0PM_1_S1_P0_eHcn4_1_ATACseq_SRR8368605_peak_124666	223	.	6.99097	24.3536	22.3531	213
chr8	122762548	122763444	GSE124336_Fernandez_2019_GSM3529864_P0PM_1_S1_P0_eHcn4_1_ATACseq_SRR8368605_peak_124667	214	.	6.82839	23.4307	21.442	442
chr8	122768693	122770141	GSE124336_Fernandez_2019_GSM3529864_P0PM_1_S1_P0_eHcn4_1_ATACseq_SRR8368605_peak_124668	903	.	16.7458	92.8876	90.3532	648
chr8	122775227	122776064	GSE124336_Fernandez_2019_GSM3529864_P0PM_1_S1_P0_eHcn4_1_ATACseq_SRR8368605_peak_124669	162	.	5.8529	18.1152	16.2017	441
chr8	122778767	122779216	GSE124336_Fernandez_2019_GSM3529864_P0PM_1_S1_P0_eHcn4_1_ATACseq_SRR8368605_peak_124670	91	.	4.38968	10.9658	9.1848	74
chr8	122786008	122786452	GSE124336_Fernandez_2019_GSM3529864_P0PM_1_S1_P0_eHcn4_1_ATACseq_SRR8368605_peak_124671	137	.	5.36516	15.6128	13.7404	231
chr8	122787869	122788389	GSE124336_Fernandez_2019_GSM3529864_P0PM_1_S1_P0_eHcn4_1_ATACseq_SRR8368605_peak_124672	196	.	6.50323	21.6155	19.651	233
chr8	122791801	122792036	GSE124336_Fernandez_2019_GSM3529864_P0PM_1_S1_P0_eHcn4_1_ATACseq_SRR8368605_peak_124673	91	.	4.38968	10.9658	9.1848	108
chr8	122792690	122792872	GSE124336_Fernandez_2019_GSM3529864_P0PM_1_S1_P0_eHcn4_1_ATACseq_SRR8368605_peak_124674	40	.	3.08903	5.66944	4.04416	55
chr8	122793148	122794331	GSE124336_Fernandez_2019_GSM3529864_P0PM_1_S1_P0_eHcn4_1_ATACseq_SRR8368605_peak_124675	2033	.	29.5897	206.484	203.323	692
chr8	122802665	122802976	GSE124336_Fernandez_2019_GSM3529864_P0PM_1_S1_P0_eHcn4_1_ATACseq_SRR8368605_peak_124676	77	.	4.06452	9.53581	7.78926	59
chr8	122804278	122804579	GSE124336_Fernandez_2019_GSM3529864_P0PM_1_S1_P0_eHcn4_1_ATACseq_SRR8368605_peak_124677	99	.	4.55226	11.7044	9.90704	79
chr8	122807042	122808479	GSE124336_Fernandez_2019_GSM3529864_P0PM_1_S1_P0_eHcn4_1_ATACseq_SRR8368605_peak_124678	877	.	16.4206	90.2895	87.7703	1057
chr8	122810483	122810631	GSE124336_Fernandez_2019_GSM3529864_P0PM_1_S1_P0_eHcn4_1_ATACseq_SRR8368605_peak_124679	121	.	5.04	14.0081	12.1646	51
chr8	122812888	122813333	GSE124336_Fernandez_2019_GSM3529864_P0PM_1_S1_P0_eHcn4_1_ATACseq_SRR8368605_peak_124680	196	.	6.50323	21.6155	19.651	175
chr8	122830336	122830876	GSE124336_Fernandez_2019_GSM3529864_P0PM_1_S1_P0_eHcn4_1_ATACseq_SRR8368605_peak_124681	1685	.	25.8503	171.504	168.541	232
chr8	122834945	122835451	GSE124336_Fernandez_2019_GSM3529864_P0PM_1_S1_P0_eHcn4_1_ATACseq_SRR8368605_peak_124682	714	.	14.3071	73.8345	71.4166	224
chr8	122845790	122845937	GSE124336_Fernandez_2019_GSM3529864_P0PM_1_S1_P0_eHcn4_1_ATACseq_SRR8368605_peak_124683	99	.	4.55226	11.7044	9.90704	66
chr8	122848081	122848750	GSE124336_Fernandez_2019_GSM3529864_P0PM_1_S1_P0_eHcn4_1_ATACseq_SRR8368605_peak_124684	513	.	11.5432	53.5914	51.3139	217
chr8	122853323	122853666	GSE124336_Fernandez_2019_GSM3529864_P0PM_1_S1_P0_eHcn4_1_ATACseq_SRR8368605_peak_124685	71	.	3.90194	8.84557	7.1172	91
chr8	122865040	122865309	GSE124336_Fernandez_2019_GSM3529864_P0PM_1_S1_P0_eHcn4_1_ATACseq_SRR8368605_peak_124686	24	.	2.60129	4.01495	2.46568	206
chr8	122881935	122882210	GSE124336_Fernandez_2019_GSM3529864_P0PM_1_S1_P0_eHcn4_1_ATACseq_SRR8368605_peak_124687	99	.	4.55226	11.7044	9.90704	184
chr8	122899079	122899402	GSE124336_Fernandez_2019_GSM3529864_P0PM_1_S1_P0_eHcn4_1_ATACseq_SRR8368605_peak_124688	424	.	10.2426	44.6497	42.4436	203
chr8	122899932	122900478	GSE124336_Fernandez_2019_GSM3529864_P0PM_1_S1_P0_eHcn4_1_ATACseq_SRR8368605_peak_124689	46	.	3.25161	6.26535	4.61752	506
chr8	122901525	122902955	GSE124336_Fernandez_2019_GSM3529864_P0PM_1_S1_P0_eHcn4_1_ATACseq_SRR8368605_peak_124690	329	.	8.77935	35.1165	32.997	124
chr8	122906223	122907218	GSE124336_Fernandez_2019_GSM3529864_P0PM_1_S1_P0_eHcn4_1_ATACseq_SRR8368605_peak_124691	1850	.	27.6387	188.066	185.011	395
chr8	122909649	122909849	GSE124336_Fernandez_2019_GSM3529864_P0PM_1_S1_P0_eHcn4_1_ATACseq_SRR8368605_peak_124692	84	.	4.2271	10.2428	8.4787	80
chr8	122914043	122914507	GSE124336_Fernandez_2019_GSM3529864_P0PM_1_S1_P0_eHcn4_1_ATACseq_SRR8368605_peak_124693	40	.	3.08903	5.66944	4.04416	313
chr8	122916699	122920262	GSE124336_Fernandez_2019_GSM3529864_P0PM_1_S1_P0_eHcn4_1_ATACseq_SRR8368605_peak_124694	2505	.	34.4671	253.984	250.512	1512
chr8	122921088	122921288	GSE124336_Fernandez_2019_GSM3529864_P0PM_1_S1_P0_eHcn4_1_ATACseq_SRR8368605_peak_124695	24	.	2.60129	4.01495	2.46568	36
chr8	122923412	122924494	GSE124336_Fernandez_2019_GSM3529864_P0PM_1_S1_P0_eHcn4_1_ATACseq_SRR8368605_peak_124696	270	.	7.80387	29.1128	27.056	435
chr8	122926024	122926989	GSE124336_Fernandez_2019_GSM3529864_P0PM_1_S1_P0_eHcn4_1_ATACseq_SRR8368605_peak_124697	137	.	5.36516	15.6128	13.7404	82
chr8	122927389	122927869	GSE124336_Fernandez_2019_GSM3529864_P0PM_1_S1_P0_eHcn4_1_ATACseq_SRR8368605_peak_124698	121	.	5.04	14.0081	12.1646	340
chr8	122930805	122930947	GSE124336_Fernandez_2019_GSM3529864_P0PM_1_S1_P0_eHcn4_1_ATACseq_SRR8368605_peak_124699	19	.	2.43871	3.51174	1.99142	60
chr8	122932350	122933049	GSE124336_Fernandez_2019_GSM3529864_P0PM_1_S1_P0_eHcn4_1_ATACseq_SRR8368605_peak_124700	77	.	4.06452	9.53581	7.78926	377
chr8	122937575	122938459	GSE124336_Fernandez_2019_GSM3529864_P0PM_1_S1_P0_eHcn4_1_ATACseq_SRR8368605_peak_124701	40	.	3.08903	5.66944	4.04416	797
chr8	122942813	122943035	GSE124336_Fernandez_2019_GSM3529864_P0PM_1_S1_P0_eHcn4_1_ATACseq_SRR8368605_peak_124702	29	.	2.76387	4.54313	2.96692	221
chr8	122949271	122950334	GSE124336_Fernandez_2019_GSM3529864_P0PM_1_S1_P0_eHcn4_1_ATACseq_SRR8368605_peak_124703	129	.	5.20258	14.8039	12.9457	513
chr8	122955045	122955471	GSE124336_Fernandez_2019_GSM3529864_P0PM_1_S1_P0_eHcn4_1_ATACseq_SRR8368605_peak_124704	329	.	8.77935	35.1165	32.997	74
chr8	122955757	122956000	GSE124336_Fernandez_2019_GSM3529864_P0PM_1_S1_P0_eHcn4_1_ATACseq_SRR8368605_peak_124705	34	.	2.92645	5.09501	3.49355	187
chr8	122959103	122959305	GSE124336_Fernandez_2019_GSM3529864_P0PM_1_S1_P0_eHcn4_1_ATACseq_SRR8368605_peak_124706	40	.	3.08903	5.66944	4.04416	70
chr8	122961336	122961721	GSE124336_Fernandez_2019_GSM3529864_P0PM_1_S1_P0_eHcn4_1_ATACseq_SRR8368605_peak_124707	34	.	2.92645	5.09501	3.49355	335
chr8	122987463	122987647	GSE124336_Fernandez_2019_GSM3529864_P0PM_1_S1_P0_eHcn4_1_ATACseq_SRR8368605_peak_124708	84	.	4.2271	10.2428	8.4787	85
chr8	122993901	122994096	GSE124336_Fernandez_2019_GSM3529864_P0PM_1_S1_P0_eHcn4_1_ATACseq_SRR8368605_peak_124709	24	.	2.60129	4.01495	2.46568	63
chr8	122997879	122998332	GSE124336_Fernandez_2019_GSM3529864_P0PM_1_S1_P0_eHcn4_1_ATACseq_SRR8368605_peak_124710	205	.	6.66581	22.5179	20.5412	314
chr8	123004306	123004749	GSE124336_Fernandez_2019_GSM3529864_P0PM_1_S1_P0_eHcn4_1_ATACseq_SRR8368605_peak_124711	71	.	3.90194	8.84557	7.1172	410
chr8	123005306	123005452	GSE124336_Fernandez_2019_GSM3529864_P0PM_1_S1_P0_eHcn4_1_ATACseq_SRR8368605_peak_124712	15	.	2.27613	3.0349	1.54584	50
chr8	123018683	123019223	GSE124336_Fernandez_2019_GSM3529864_P0PM_1_S1_P0_eHcn4_1_ATACseq_SRR8368605_peak_124713	106	.	4.71484	12.4579	10.6448	87
chr8	123020885	123021861	GSE124336_Fernandez_2019_GSM3529864_P0PM_1_S1_P0_eHcn4_1_ATACseq_SRR8368605_peak_124714	381	.	9.59226	40.3395	38.171	373
chr8	123022926	123023218	GSE124336_Fernandez_2019_GSM3529864_P0PM_1_S1_P0_eHcn4_1_ATACseq_SRR8368605_peak_124715	77	.	4.06452	9.53581	7.78926	41
chr8	123036973	123037117	GSE124336_Fernandez_2019_GSM3529864_P0PM_1_S1_P0_eHcn4_1_ATACseq_SRR8368605_peak_124716	40	.	3.08903	5.66944	4.04416	69
chr8	123039383	123040639	GSE124336_Fernandez_2019_GSM3529864_P0PM_1_S1_P0_eHcn4_1_ATACseq_SRR8368605_peak_124717	99	.	4.55226	11.7044	9.90704	842
chr8	123040874	123041849	GSE124336_Fernandez_2019_GSM3529864_P0PM_1_S1_P0_eHcn4_1_ATACseq_SRR8368605_peak_124718	1048	.	18.5342	107.469	104.851	632
chr8	123042046	123043498	GSE124336_Fernandez_2019_GSM3529864_P0PM_1_S1_P0_eHcn4_1_ATACseq_SRR8368605_peak_124719	4338	.	52.0258	438.756	433.88	409
chr8	123064650	123066345	GSE124336_Fernandez_2019_GSM3529864_P0PM_1_S1_P0_eHcn4_1_ATACseq_SRR8368605_peak_124720	2033	.	29.5897	206.484	203.323	752
chr8	123071162	123071597	GSE124336_Fernandez_2019_GSM3529864_P0PM_1_S1_P0_eHcn4_1_ATACseq_SRR8368605_peak_124721	242	.	7.31613	26.229	24.2054	210
chr8	123102080	123103543	GSE124336_Fernandez_2019_GSM3529864_P0PM_1_S1_P0_eHcn4_1_ATACseq_SRR8368605_peak_124722	3245	.	41.7832	328.62	324.511	307
chr8	123105818	123106441	GSE124336_Fernandez_2019_GSM3529864_P0PM_1_S1_P0_eHcn4_1_ATACseq_SRR8368605_peak_124723	329	.	8.77935	35.1165	32.997	236
chr8	123106657	123106819	GSE124336_Fernandez_2019_GSM3529864_P0PM_1_S1_P0_eHcn4_1_ATACseq_SRR8368605_peak_124724	91	.	4.38968	10.9658	9.1848	92
chr8	123110560	123111051	GSE124336_Fernandez_2019_GSM3529864_P0PM_1_S1_P0_eHcn4_1_ATACseq_SRR8368605_peak_124725	501	.	11.3806	52.4515	50.1827	261
chr8	123116743	123118141	GSE124336_Fernandez_2019_GSM3529864_P0PM_1_S1_P0_eHcn4_1_ATACseq_SRR8368605_peak_124726	71	.	3.90194	8.84557	7.1172	590
chr8	123133993	123134603	GSE124336_Fernandez_2019_GSM3529864_P0PM_1_S1_P0_eHcn4_1_ATACseq_SRR8368605_peak_124727	446	.	10.5677	46.8462	44.6219	319
chr8	123137531	123138028	GSE124336_Fernandez_2019_GSM3529864_P0PM_1_S1_P0_eHcn4_1_ATACseq_SRR8368605_peak_124728	340	.	8.94193	36.1457	34.0163	361
chr8	123141941	123142724	GSE124336_Fernandez_2019_GSM3529864_P0PM_1_S1_P0_eHcn4_1_ATACseq_SRR8368605_peak_124729	1239	.	20.8103	126.686	123.963	293
chr8	123145406	123145563	GSE124336_Fernandez_2019_GSM3529864_P0PM_1_S1_P0_eHcn4_1_ATACseq_SRR8368605_peak_124730	153	.	5.69032	17.2689	15.3688	98
chr8	123155162	123155487	GSE124336_Fernandez_2019_GSM3529864_P0PM_1_S1_P0_eHcn4_1_ATACseq_SRR8368605_peak_124731	290	.	8.12903	31.0802	29.0019	216
chr8	123156006	123156430	GSE124336_Fernandez_2019_GSM3529864_P0PM_1_S1_P0_eHcn4_1_ATACseq_SRR8368605_peak_124732	58	.	3.57677	7.51782	5.82803	191
chr8	123158301	123159237	GSE124336_Fernandez_2019_GSM3529864_P0PM_1_S1_P0_eHcn4_1_ATACseq_SRR8368605_peak_124733	726	.	14.4697	75.0723	72.6466	455
chr8	123185461	123186011	GSE124336_Fernandez_2019_GSM3529864_P0PM_1_S1_P0_eHcn4_1_ATACseq_SRR8368605_peak_124734	77	.	4.06452	9.53581	7.78926	311
chr8	123186173	123186355	GSE124336_Fernandez_2019_GSM3529864_P0PM_1_S1_P0_eHcn4_1_ATACseq_SRR8368605_peak_124735	29	.	2.76387	4.54313	2.96692	151
chr8	123190655	123191185	GSE124336_Fernandez_2019_GSM3529864_P0PM_1_S1_P0_eHcn4_1_ATACseq_SRR8368605_peak_124736	929	.	17.071	95.5025	92.953	247
chr8	123202285	123202605	GSE124336_Fernandez_2019_GSM3529864_P0PM_1_S1_P0_eHcn4_1_ATACseq_SRR8368605_peak_124737	242	.	7.31613	26.229	24.2054	196
chr8	123205402	123205731	GSE124336_Fernandez_2019_GSM3529864_P0PM_1_S1_P0_eHcn4_1_ATACseq_SRR8368605_peak_124738	46	.	3.25161	6.26535	4.61752	68
chr8	123212380	123213784	GSE124336_Fernandez_2019_GSM3529864_P0PM_1_S1_P0_eHcn4_1_ATACseq_SRR8368605_peak_124739	2731	.	36.7432	276.798	273.152	512
chr8	123215210	123216378	GSE124336_Fernandez_2019_GSM3529864_P0PM_1_S1_P0_eHcn4_1_ATACseq_SRR8368605_peak_124740	763	.	14.9574	78.8146	76.3652	442
chr8	123224262	123225539	GSE124336_Fernandez_2019_GSM3529864_P0PM_1_S1_P0_eHcn4_1_ATACseq_SRR8368605_peak_124741	1509	.	23.8994	153.813	150.945	618
chr8	123231626	123231985	GSE124336_Fernandez_2019_GSM3529864_P0PM_1_S1_P0_eHcn4_1_ATACseq_SRR8368605_peak_124742	121	.	5.04	14.0081	12.1646	322
chr8	123234827	123235069	GSE124336_Fernandez_2019_GSM3529864_P0PM_1_S1_P0_eHcn4_1_ATACseq_SRR8368605_peak_124743	29	.	2.76387	4.54313	2.96692	160
chr8	123235393	123236559	GSE124336_Fernandez_2019_GSM3529864_P0PM_1_S1_P0_eHcn4_1_ATACseq_SRR8368605_peak_124744	1789	.	26.9884	182.007	178.986	874
chr8	123253033	123255404	GSE124336_Fernandez_2019_GSM3529864_P0PM_1_S1_P0_eHcn4_1_ATACseq_SRR8368605_peak_124745	2650	.	35.9303	268.606	265.024	1244
chr8	123271964	123272279	GSE124336_Fernandez_2019_GSM3529864_P0PM_1_S1_P0_eHcn4_1_ATACseq_SRR8368605_peak_124746	40	.	3.08903	5.66944	4.04416	157
chr8	123278496	123278685	GSE124336_Fernandez_2019_GSM3529864_P0PM_1_S1_P0_eHcn4_1_ATACseq_SRR8368605_peak_124747	64	.	3.73935	8.17267	6.46315	87
chr8	123284613	123284761	GSE124336_Fernandez_2019_GSM3529864_P0PM_1_S1_P0_eHcn4_1_ATACseq_SRR8368605_peak_124748	106	.	4.71484	12.4579	10.6448	105
chr8	123291619	123292048	GSE124336_Fernandez_2019_GSM3529864_P0PM_1_S1_P0_eHcn4_1_ATACseq_SRR8368605_peak_124749	223	.	6.99097	24.3536	22.3531	330
chr8	123318225	123319051	GSE124336_Fernandez_2019_GSM3529864_P0PM_1_S1_P0_eHcn4_1_ATACseq_SRR8368605_peak_124750	2266	.	32.0284	229.987	226.678	400
chr8	123319214	123319521	GSE124336_Fernandez_2019_GSM3529864_P0PM_1_S1_P0_eHcn4_1_ATACseq_SRR8368605_peak_124751	40	.	3.08903	5.66944	4.04416	62
chr8	123319726	123320016	GSE124336_Fernandez_2019_GSM3529864_P0PM_1_S1_P0_eHcn4_1_ATACseq_SRR8368605_peak_124752	196	.	6.50323	21.6155	19.651	238
chr8	123332587	123333132	GSE124336_Fernandez_2019_GSM3529864_P0PM_1_S1_P0_eHcn4_1_ATACseq_SRR8368605_peak_124753	751	.	14.7948	77.5624	75.1208	290
chr8	123342971	123343150	GSE124336_Fernandez_2019_GSM3529864_P0PM_1_S1_P0_eHcn4_1_ATACseq_SRR8368605_peak_124754	46	.	3.25161	6.26535	4.61752	89
chr8	123343502	123343773	GSE124336_Fernandez_2019_GSM3529864_P0PM_1_S1_P0_eHcn4_1_ATACseq_SRR8368605_peak_124755	137	.	5.36516	15.6128	13.7404	213
chr8	123348016	123349353	GSE124336_Fernandez_2019_GSM3529864_P0PM_1_S1_P0_eHcn4_1_ATACseq_SRR8368605_peak_124756	916	.	16.9084	94.193	91.651	428
chr8	123350132	123350506	GSE124336_Fernandez_2019_GSM3529864_P0PM_1_S1_P0_eHcn4_1_ATACseq_SRR8368605_peak_124757	77	.	4.06452	9.53581	7.78926	125
chr8	123352765	123353070	GSE124336_Fernandez_2019_GSM3529864_P0PM_1_S1_P0_eHcn4_1_ATACseq_SRR8368605_peak_124758	490	.	11.2181	51.3178	49.0577	187
chr8	123361266	123361767	GSE124336_Fernandez_2019_GSM3529864_P0PM_1_S1_P0_eHcn4_1_ATACseq_SRR8368605_peak_124759	593	.	12.6813	61.7355	59.3985	218
chr8	123372976	123374695	GSE124336_Fernandez_2019_GSM3529864_P0PM_1_S1_P0_eHcn4_1_ATACseq_SRR8368605_peak_124760	3584	.	45.0348	362.927	358.483	733
chr8	123382452	123382914	GSE124336_Fernandez_2019_GSM3529864_P0PM_1_S1_P0_eHcn4_1_ATACseq_SRR8368605_peak_124761	129	.	5.20258	14.8039	12.9457	216
chr8	123384906	123385306	GSE124336_Fernandez_2019_GSM3529864_P0PM_1_S1_P0_eHcn4_1_ATACseq_SRR8368605_peak_124762	106	.	4.71484	12.4579	10.6448	166
chr8	123397752	123399160	GSE124336_Fernandez_2019_GSM3529864_P0PM_1_S1_P0_eHcn4_1_ATACseq_SRR8368605_peak_124763	535	.	11.8684	55.8892	53.5945	824
chr8	123405085	123405283	GSE124336_Fernandez_2019_GSM3529864_P0PM_1_S1_P0_eHcn4_1_ATACseq_SRR8368605_peak_124764	40	.	3.08903	5.66944	4.04416	107
chr8	123406689	123407201	GSE124336_Fernandez_2019_GSM3529864_P0PM_1_S1_P0_eHcn4_1_ATACseq_SRR8368605_peak_124765	299	.	8.29161	32.0768	29.9881	247
chr8	123409139	123409529	GSE124336_Fernandez_2019_GSM3529864_P0PM_1_S1_P0_eHcn4_1_ATACseq_SRR8368605_peak_124766	170	.	6.01548	18.9734	17.0468	176
chr8	123409807	123410437	GSE124336_Fernandez_2019_GSM3529864_P0PM_1_S1_P0_eHcn4_1_ATACseq_SRR8368605_peak_124767	371	.	9.42968	39.2798	37.1209	397
chr8	123411136	123411875	GSE124336_Fernandez_2019_GSM3529864_P0PM_1_S1_P0_eHcn4_1_ATACseq_SRR8368605_peak_124768	371	.	9.42968	39.2798	37.1209	388
chr8	123414287	123414515	GSE124336_Fernandez_2019_GSM3529864_P0PM_1_S1_P0_eHcn4_1_ATACseq_SRR8368605_peak_124769	77	.	4.06452	9.53581	7.78926	179
chr8	123422239	123422885	GSE124336_Fernandez_2019_GSM3529864_P0PM_1_S1_P0_eHcn4_1_ATACseq_SRR8368605_peak_124770	788	.	15.2826	81.333	78.8679	424
chr8	123442726	123443895	GSE124336_Fernandez_2019_GSM3529864_P0PM_1_S1_P0_eHcn4_1_ATACseq_SRR8368605_peak_124771	2682	.	36.2555	271.877	268.27	477
chr8	123445760	123446345	GSE124336_Fernandez_2019_GSM3529864_P0PM_1_S1_P0_eHcn4_1_ATACseq_SRR8368605_peak_124772	40	.	3.08903	5.66944	4.04416	409
chr8	123446582	123447491	GSE124336_Fernandez_2019_GSM3529864_P0PM_1_S1_P0_eHcn4_1_ATACseq_SRR8368605_peak_124773	689	.	13.9819	71.3736	68.9717	375
chr8	123465415	123465819	GSE124336_Fernandez_2019_GSM3529864_P0PM_1_S1_P0_eHcn4_1_ATACseq_SRR8368605_peak_124774	106	.	4.71484	12.4579	10.6448	302
chr8	123477094	123478704	GSE124336_Fernandez_2019_GSM3529864_P0PM_1_S1_P0_eHcn4_1_ATACseq_SRR8368605_peak_124775	2064	.	29.9148	209.588	206.408	807
chr8	123513956	123515481	GSE124336_Fernandez_2019_GSM3529864_P0PM_1_S1_P0_eHcn4_1_ATACseq_SRR8368605_peak_124776	299	.	8.29161	32.0768	29.9881	1378
chr8	123518487	123519343	GSE124336_Fernandez_2019_GSM3529864_P0PM_1_S1_P0_eHcn4_1_ATACseq_SRR8368605_peak_124777	2585	.	35.28	262.087	258.555	377
chr8	123643518	123644204	GSE124336_Fernandez_2019_GSM3529864_P0PM_1_S1_P0_eHcn4_1_ATACseq_SRR8368605_peak_124780	290	.	8.12903	31.0802	29.0019	409
chr8	123648466	123648689	GSE124336_Fernandez_2019_GSM3529864_P0PM_1_S1_P0_eHcn4_1_ATACseq_SRR8368605_peak_124781	24	.	2.60129	4.01495	2.46568	3
chr8	123653485	123654563	GSE124336_Fernandez_2019_GSM3529864_P0PM_1_S1_P0_eHcn4_1_ATACseq_SRR8368605_peak_124782	1466	.	23.4116	149.456	146.611	312
chr8	123702045	123702766	GSE124336_Fernandez_2019_GSM3529864_P0PM_1_S1_P0_eHcn4_1_ATACseq_SRR8368605_peak_124783	995	.	17.8839	102.111	99.5236	345
chr8	123715744	123716550	GSE124336_Fernandez_2019_GSM3529864_P0PM_1_S1_P0_eHcn4_1_ATACseq_SRR8368605_peak_124784	360	.	9.2671	38.2276	36.0784	376
chr8	123717184	123717394	GSE124336_Fernandez_2019_GSM3529864_P0PM_1_S1_P0_eHcn4_1_ATACseq_SRR8368605_peak_124785	77	.	4.06452	9.53581	7.78926	117
chr8	123717564	123718535	GSE124336_Fernandez_2019_GSM3529864_P0PM_1_S1_P0_eHcn4_1_ATACseq_SRR8368605_peak_124786	852	.	16.0955	87.7085	85.2045	437
chr8	123729162	123730262	GSE124336_Fernandez_2019_GSM3529864_P0PM_1_S1_P0_eHcn4_1_ATACseq_SRR8368605_peak_124787	137	.	5.36516	15.6128	13.7404	938
chr8	123739353	123739811	GSE124336_Fernandez_2019_GSM3529864_P0PM_1_S1_P0_eHcn4_1_ATACseq_SRR8368605_peak_124788	84	.	4.2271	10.2428	8.4787	200
chr8	123747832	123748062	GSE124336_Fernandez_2019_GSM3529864_P0PM_1_S1_P0_eHcn4_1_ATACseq_SRR8368605_peak_124789	113	.	4.87742	13.226	11.3974	153
chr8	123752143	123752445	GSE124336_Fernandez_2019_GSM3529864_P0PM_1_S1_P0_eHcn4_1_ATACseq_SRR8368605_peak_124790	71	.	3.90194	8.84557	7.1172	115
chr8	123753213	123753763	GSE124336_Fernandez_2019_GSM3529864_P0PM_1_S1_P0_eHcn4_1_ATACseq_SRR8368605_peak_124791	71	.	3.90194	8.84557	7.1172	359
chr8	123761510	123761985	GSE124336_Fernandez_2019_GSM3529864_P0PM_1_S1_P0_eHcn4_1_ATACseq_SRR8368605_peak_124792	162	.	5.8529	18.1152	16.2017	155
chr8	123763528	123763794	GSE124336_Fernandez_2019_GSM3529864_P0PM_1_S1_P0_eHcn4_1_ATACseq_SRR8368605_peak_124793	40	.	3.08903	5.66944	4.04416	173
chr8	123764739	123765071	GSE124336_Fernandez_2019_GSM3529864_P0PM_1_S1_P0_eHcn4_1_ATACseq_SRR8368605_peak_124794	251	.	7.47871	27.181	25.1463	51
chr8	123768871	123769279	GSE124336_Fernandez_2019_GSM3529864_P0PM_1_S1_P0_eHcn4_1_ATACseq_SRR8368605_peak_124795	593	.	12.6813	61.7355	59.3985	287
chr8	123777424	123777590	GSE124336_Fernandez_2019_GSM3529864_P0PM_1_S1_P0_eHcn4_1_ATACseq_SRR8368605_peak_124796	84	.	4.2271	10.2428	8.4787	137
chr8	123780811	123780983	GSE124336_Fernandez_2019_GSM3529864_P0PM_1_S1_P0_eHcn4_1_ATACseq_SRR8368605_peak_124797	24	.	2.60129	4.01495	2.46568	1
chr8	123783781	123784170	GSE124336_Fernandez_2019_GSM3529864_P0PM_1_S1_P0_eHcn4_1_ATACseq_SRR8368605_peak_124798	968	.	17.5587	99.4556	96.8832	292
chr8	123789951	123790600	GSE124336_Fernandez_2019_GSM3529864_P0PM_1_S1_P0_eHcn4_1_ATACseq_SRR8368605_peak_124799	535	.	11.8684	55.8892	53.5945	256
chr8	123805400	123807368	GSE124336_Fernandez_2019_GSM3529864_P0PM_1_S1_P0_eHcn4_1_ATACseq_SRR8368605_peak_124800	839	.	15.9329	86.4245	83.9283	580
chr8	123835594	123835737	GSE124336_Fernandez_2019_GSM3529864_P0PM_1_S1_P0_eHcn4_1_ATACseq_SRR8368605_peak_124801	196	.	6.50323	21.6155	19.651	48
chr8	123858477	123860211	GSE124336_Fernandez_2019_GSM3529864_P0PM_1_S1_P0_eHcn4_1_ATACseq_SRR8368605_peak_124802	2064	.	29.9148	209.588	206.408	1020
chr8	123872040	123872790	GSE124336_Fernandez_2019_GSM3529864_P0PM_1_S1_P0_eHcn4_1_ATACseq_SRR8368605_peak_124803	446	.	10.5677	46.8462	44.6219	290
chr8	123884589	123885037	GSE124336_Fernandez_2019_GSM3529864_P0PM_1_S1_P0_eHcn4_1_ATACseq_SRR8368605_peak_124804	490	.	11.2181	51.3178	49.0577	345
chr8	123891423	123891770	GSE124336_Fernandez_2019_GSM3529864_P0PM_1_S1_P0_eHcn4_1_ATACseq_SRR8368605_peak_124805	751	.	14.7948	77.5624	75.1208	98
chr8	123894772	123894947	GSE124336_Fernandez_2019_GSM3529864_P0PM_1_S1_P0_eHcn4_1_ATACseq_SRR8368605_peak_124806	113	.	4.87742	13.226	11.3974	94
chr8	123924631	123925224	GSE124336_Fernandez_2019_GSM3529864_P0PM_1_S1_P0_eHcn4_1_ATACseq_SRR8368605_peak_124807	852	.	16.0955	87.7085	85.2045	283
chr8	123948741	123950577	GSE124336_Fernandez_2019_GSM3529864_P0PM_1_S1_P0_eHcn4_1_ATACseq_SRR8368605_peak_124808	1394	.	22.5987	142.253	139.447	501
chr8	123978191	123978871	GSE124336_Fernandez_2019_GSM3529864_P0PM_1_S1_P0_eHcn4_1_ATACseq_SRR8368605_peak_124809	205	.	6.66581	22.5179	20.5412	145
chr8	123981702	123983498	GSE124336_Fernandez_2019_GSM3529864_P0PM_1_S1_P0_eHcn4_1_ATACseq_SRR8368605_peak_124810	2251	.	31.8658	228.404	225.106	1304
chr8	123988672	123989513	GSE124336_Fernandez_2019_GSM3529864_P0PM_1_S1_P0_eHcn4_1_ATACseq_SRR8368605_peak_124811	582	.	12.5187	60.5549	58.2263	177
chr8	123999588	124000071	GSE124336_Fernandez_2019_GSM3529864_P0PM_1_S1_P0_eHcn4_1_ATACseq_SRR8368605_peak_124812	677	.	13.8194	70.1507	67.7567	194
chr8	124000245	124000414	GSE124336_Fernandez_2019_GSM3529864_P0PM_1_S1_P0_eHcn4_1_ATACseq_SRR8368605_peak_124813	29	.	2.76387	4.54313	2.96692	139
chr8	124003150	124003772	GSE124336_Fernandez_2019_GSM3529864_P0PM_1_S1_P0_eHcn4_1_ATACseq_SRR8368605_peak_124814	196	.	6.50323	21.6155	19.651	180
chr8	124011331	124011876	GSE124336_Fernandez_2019_GSM3529864_P0PM_1_S1_P0_eHcn4_1_ATACseq_SRR8368605_peak_124815	137	.	5.36516	15.6128	13.7404	474
chr8	124019968	124021752	GSE124336_Fernandez_2019_GSM3529864_P0PM_1_S1_P0_eHcn4_1_ATACseq_SRR8368605_peak_124816	1865	.	27.8013	189.587	186.524	1485
chr8	124052194	124052674	GSE124336_Fernandez_2019_GSM3529864_P0PM_1_S1_P0_eHcn4_1_ATACseq_SRR8368605_peak_124817	490	.	11.2181	51.3178	49.0577	114
chr8	124060571	124061245	GSE124336_Fernandez_2019_GSM3529864_P0PM_1_S1_P0_eHcn4_1_ATACseq_SRR8368605_peak_124818	788	.	15.2826	81.333	78.8679	269
chr8	124066532	124066995	GSE124336_Fernandez_2019_GSM3529864_P0PM_1_S1_P0_eHcn4_1_ATACseq_SRR8368605_peak_124819	113	.	4.87742	13.226	11.3974	118
chr8	124070085	124070932	GSE124336_Fernandez_2019_GSM3529864_P0PM_1_S1_P0_eHcn4_1_ATACseq_SRR8368605_peak_124820	1670	.	25.6877	170.014	167.06	527
chr8	124080239	124081225	GSE124336_Fernandez_2019_GSM3529864_P0PM_1_S1_P0_eHcn4_1_ATACseq_SRR8368605_peak_124821	570	.	12.3561	59.3799	57.0597	390
chr8	124105510	124107216	GSE124336_Fernandez_2019_GSM3529864_P0PM_1_S1_P0_eHcn4_1_ATACseq_SRR8368605_peak_124822	1655	.	25.5252	168.528	165.581	562
chr8	124140527	124140695	GSE124336_Fernandez_2019_GSM3529864_P0PM_1_S1_P0_eHcn4_1_ATACseq_SRR8368605_peak_124823	170	.	6.01548	18.9734	17.0468	74
chr8	124141931	124142084	GSE124336_Fernandez_2019_GSM3529864_P0PM_1_S1_P0_eHcn4_1_ATACseq_SRR8368605_peak_124824	19	.	2.43871	3.51174	1.99142	13
chr8	124171473	124171882	GSE124336_Fernandez_2019_GSM3529864_P0PM_1_S1_P0_eHcn4_1_ATACseq_SRR8368605_peak_124825	40	.	3.08903	5.66944	4.04416	80
chr8	124172095	124172386	GSE124336_Fernandez_2019_GSM3529864_P0PM_1_S1_P0_eHcn4_1_ATACseq_SRR8368605_peak_124826	52	.	3.41419	6.88177	5.21244	175
chr8	124173615	124174074	GSE124336_Fernandez_2019_GSM3529864_P0PM_1_S1_P0_eHcn4_1_ATACseq_SRR8368605_peak_124827	280	.	7.96645	30.0921	28.0245	203
chr8	124180726	124180875	GSE124336_Fernandez_2019_GSM3529864_P0PM_1_S1_P0_eHcn4_1_ATACseq_SRR8368605_peak_124828	77	.	4.06452	9.53581	7.78926	64
chr8	124181394	124183344	GSE124336_Fernandez_2019_GSM3529864_P0PM_1_S1_P0_eHcn4_1_ATACseq_SRR8368605_peak_124829	2928	.	38.6942	296.652	292.84	1112
chr8	124183988	124184887	GSE124336_Fernandez_2019_GSM3529864_P0PM_1_S1_P0_eHcn4_1_ATACseq_SRR8368605_peak_124830	360	.	9.2671	38.2276	36.0784	288
chr8	124196151	124196715	GSE124336_Fernandez_2019_GSM3529864_P0PM_1_S1_P0_eHcn4_1_ATACseq_SRR8368605_peak_124831	91	.	4.38968	10.9658	9.1848	367
chr8	124212222	124213268	GSE124336_Fernandez_2019_GSM3529864_P0PM_1_S1_P0_eHcn4_1_ATACseq_SRR8368605_peak_124832	179	.	6.17806	19.843	17.9035	87
chr8	124230592	124232716	GSE124336_Fernandez_2019_GSM3529864_P0PM_1_S1_P0_eHcn4_1_ATACseq_SRR8368605_peak_124833	877	.	16.4206	90.2895	87.7703	674
chr8	124238635	124238778	GSE124336_Fernandez_2019_GSM3529864_P0PM_1_S1_P0_eHcn4_1_ATACseq_SRR8368605_peak_124834	40	.	3.08903	5.66944	4.04416	102
chr8	124240247	124241369	GSE124336_Fernandez_2019_GSM3529864_P0PM_1_S1_P0_eHcn4_1_ATACseq_SRR8368605_peak_124835	251	.	7.47871	27.181	25.1463	349
chr8	124244343	124244766	GSE124336_Fernandez_2019_GSM3529864_P0PM_1_S1_P0_eHcn4_1_ATACseq_SRR8368605_peak_124836	153	.	5.69032	17.2689	15.3688	169
chr8	124246005	124246568	GSE124336_Fernandez_2019_GSM3529864_P0PM_1_S1_P0_eHcn4_1_ATACseq_SRR8368605_peak_124837	71	.	3.90194	8.84557	7.1172	422
chr8	124247049	124247498	GSE124336_Fernandez_2019_GSM3529864_P0PM_1_S1_P0_eHcn4_1_ATACseq_SRR8368605_peak_124838	71	.	3.90194	8.84557	7.1172	75
chr8	124249022	124249292	GSE124336_Fernandez_2019_GSM3529864_P0PM_1_S1_P0_eHcn4_1_ATACseq_SRR8368605_peak_124839	40	.	3.08903	5.66944	4.04416	184
chr8	124250126	124250493	GSE124336_Fernandez_2019_GSM3529864_P0PM_1_S1_P0_eHcn4_1_ATACseq_SRR8368605_peak_124840	64	.	3.73935	8.17267	6.46315	264
chr8	124256523	124258083	GSE124336_Fernandez_2019_GSM3529864_P0PM_1_S1_P0_eHcn4_1_ATACseq_SRR8368605_peak_124841	1850	.	27.6387	188.066	185.011	970
chr8	124259002	124259150	GSE124336_Fernandez_2019_GSM3529864_P0PM_1_S1_P0_eHcn4_1_ATACseq_SRR8368605_peak_124842	52	.	3.41419	6.88177	5.21244	17
chr8	124260071	124260714	GSE124336_Fernandez_2019_GSM3529864_P0PM_1_S1_P0_eHcn4_1_ATACseq_SRR8368605_peak_124843	350	.	9.10452	37.1828	35.0435	443
chr8	124263889	124264557	GSE124336_Fernandez_2019_GSM3529864_P0PM_1_S1_P0_eHcn4_1_ATACseq_SRR8368605_peak_124844	84	.	4.2271	10.2428	8.4787	322
chr8	124265171	124266460	GSE124336_Fernandez_2019_GSM3529864_P0PM_1_S1_P0_eHcn4_1_ATACseq_SRR8368605_peak_124845	1309	.	21.6232	133.713	130.952	872
chr8	124267715	124268058	GSE124336_Fernandez_2019_GSM3529864_P0PM_1_S1_P0_eHcn4_1_ATACseq_SRR8368605_peak_124846	52	.	3.41419	6.88177	5.21244	176
chr8	124270268	124271350	GSE124336_Fernandez_2019_GSM3529864_P0PM_1_S1_P0_eHcn4_1_ATACseq_SRR8368605_peak_124847	1198	.	20.3226	122.509	119.809	467
chr8	124274824	124275165	GSE124336_Fernandez_2019_GSM3529864_P0PM_1_S1_P0_eHcn4_1_ATACseq_SRR8368605_peak_124848	29	.	2.76387	4.54313	2.96692	85
chr8	124275363	124275863	GSE124336_Fernandez_2019_GSM3529864_P0PM_1_S1_P0_eHcn4_1_ATACseq_SRR8368605_peak_124849	371	.	9.42968	39.2798	37.1209	197
chr8	124276797	124276976	GSE124336_Fernandez_2019_GSM3529864_P0PM_1_S1_P0_eHcn4_1_ATACseq_SRR8368605_peak_124850	40	.	3.08903	5.66944	4.04416	102
chr8	124278098	124279069	GSE124336_Fernandez_2019_GSM3529864_P0PM_1_S1_P0_eHcn4_1_ATACseq_SRR8368605_peak_124851	187	.	6.34064	20.7238	18.7717	229
chr8	124280136	124280322	GSE124336_Fernandez_2019_GSM3529864_P0PM_1_S1_P0_eHcn4_1_ATACseq_SRR8368605_peak_124852	24	.	2.60129	4.01495	2.46568	153
chr8	124281447	124282750	GSE124336_Fernandez_2019_GSM3529864_P0PM_1_S1_P0_eHcn4_1_ATACseq_SRR8368605_peak_124853	2235	.	31.7032	226.824	223.536	455
chr8	124283196	124285780	GSE124336_Fernandez_2019_GSM3529864_P0PM_1_S1_P0_eHcn4_1_ATACseq_SRR8368605_peak_124854	726	.	14.4697	75.0723	72.6466	2149
chr8	124286394	124286739	GSE124336_Fernandez_2019_GSM3529864_P0PM_1_S1_P0_eHcn4_1_ATACseq_SRR8368605_peak_124855	121	.	5.04	14.0081	12.1646	318
chr8	124290658	124291565	GSE124336_Fernandez_2019_GSM3529864_P0PM_1_S1_P0_eHcn4_1_ATACseq_SRR8368605_peak_124856	468	.	10.8929	49.0692	46.8268	427
chr8	124292937	124295644	GSE124336_Fernandez_2019_GSM3529864_P0PM_1_S1_P0_eHcn4_1_ATACseq_SRR8368605_peak_124857	170	.	6.01548	18.9734	17.0468	1035
chr8	124300683	124301156	GSE124336_Fernandez_2019_GSM3529864_P0PM_1_S1_P0_eHcn4_1_ATACseq_SRR8368605_peak_124858	121	.	5.04	14.0081	12.1646	218
chr8	124305295	124305547	GSE124336_Fernandez_2019_GSM3529864_P0PM_1_S1_P0_eHcn4_1_ATACseq_SRR8368605_peak_124859	162	.	5.8529	18.1152	16.2017	108
chr8	124306391	124307070	GSE124336_Fernandez_2019_GSM3529864_P0PM_1_S1_P0_eHcn4_1_ATACseq_SRR8368605_peak_124860	329	.	8.77935	35.1165	32.997	251
chr8	124307691	124308088	GSE124336_Fernandez_2019_GSM3529864_P0PM_1_S1_P0_eHcn4_1_ATACseq_SRR8368605_peak_124861	129	.	5.20258	14.8039	12.9457	149
chr8	124308452	124308943	GSE124336_Fernandez_2019_GSM3529864_P0PM_1_S1_P0_eHcn4_1_ATACseq_SRR8368605_peak_124862	40	.	3.08903	5.66944	4.04416	442
chr8	124309626	124309815	GSE124336_Fernandez_2019_GSM3529864_P0PM_1_S1_P0_eHcn4_1_ATACseq_SRR8368605_peak_124863	40	.	3.08903	5.66944	4.04416	87
chr8	124313576	124314332	GSE124336_Fernandez_2019_GSM3529864_P0PM_1_S1_P0_eHcn4_1_ATACseq_SRR8368605_peak_124864	340	.	8.94193	36.1457	34.0163	390
chr8	124314656	124315343	GSE124336_Fernandez_2019_GSM3529864_P0PM_1_S1_P0_eHcn4_1_ATACseq_SRR8368605_peak_124865	205	.	6.66581	22.5179	20.5412	458
chr8	124315917	124319378	GSE124336_Fernandez_2019_GSM3529864_P0PM_1_S1_P0_eHcn4_1_ATACseq_SRR8368605_peak_124866	3363	.	42.9213	340.553	336.326	739
chr8	124321315	124321891	GSE124336_Fernandez_2019_GSM3529864_P0PM_1_S1_P0_eHcn4_1_ATACseq_SRR8368605_peak_124867	40	.	3.08903	5.66944	4.04416	148
chr8	124323168	124323795	GSE124336_Fernandez_2019_GSM3529864_P0PM_1_S1_P0_eHcn4_1_ATACseq_SRR8368605_peak_124868	223	.	6.99097	24.3536	22.3531	397
chr8	124325692	124325884	GSE124336_Fernandez_2019_GSM3529864_P0PM_1_S1_P0_eHcn4_1_ATACseq_SRR8368605_peak_124869	77	.	4.06452	9.53581	7.78926	51
chr8	124329220	124329371	GSE124336_Fernandez_2019_GSM3529864_P0PM_1_S1_P0_eHcn4_1_ATACseq_SRR8368605_peak_124870	29	.	2.76387	4.54313	2.96692	66
chr8	124333530	124333706	GSE124336_Fernandez_2019_GSM3529864_P0PM_1_S1_P0_eHcn4_1_ATACseq_SRR8368605_peak_124871	29	.	2.76387	4.54313	2.96692	44
chr8	124346810	124347739	GSE124336_Fernandez_2019_GSM3529864_P0PM_1_S1_P0_eHcn4_1_ATACseq_SRR8368605_peak_124872	593	.	12.6813	61.7355	59.3985	494
chr8	124347989	124348466	GSE124336_Fernandez_2019_GSM3529864_P0PM_1_S1_P0_eHcn4_1_ATACseq_SRR8368605_peak_124873	71	.	3.90194	8.84557	7.1172	301
chr8	124349503	124350190	GSE124336_Fernandez_2019_GSM3529864_P0PM_1_S1_P0_eHcn4_1_ATACseq_SRR8368605_peak_124874	653	.	13.4942	67.72	65.3422	470
chr8	124367849	124368614	GSE124336_Fernandez_2019_GSM3529864_P0PM_1_S1_P0_eHcn4_1_ATACseq_SRR8368605_peak_124875	955	.	17.3961	98.1339	95.5691	530
chr8	124373847	124374054	GSE124336_Fernandez_2019_GSM3529864_P0PM_1_S1_P0_eHcn4_1_ATACseq_SRR8368605_peak_124876	24	.	2.60129	4.01495	2.46568	55
chr8	124375184	124376208	GSE124336_Fernandez_2019_GSM3529864_P0PM_1_S1_P0_eHcn4_1_ATACseq_SRR8368605_peak_124877	617	.	13.0065	64.1132	61.7597	199
chr8	124379334	124379572	GSE124336_Fernandez_2019_GSM3529864_P0PM_1_S1_P0_eHcn4_1_ATACseq_SRR8368605_peak_124878	64	.	3.73935	8.17267	6.46315	178
chr8	124397433	124397906	GSE124336_Fernandez_2019_GSM3529864_P0PM_1_S1_P0_eHcn4_1_ATACseq_SRR8368605_peak_124879	170	.	6.01548	18.9734	17.0468	101
chr8	124398574	124399746	GSE124336_Fernandez_2019_GSM3529864_P0PM_1_S1_P0_eHcn4_1_ATACseq_SRR8368605_peak_124880	446	.	10.5677	46.8462	44.6219	482
chr8	124403947	124404267	GSE124336_Fernandez_2019_GSM3529864_P0PM_1_S1_P0_eHcn4_1_ATACseq_SRR8368605_peak_124881	170	.	6.01548	18.9734	17.0468	197
chr8	124421519	124421775	GSE124336_Fernandez_2019_GSM3529864_P0PM_1_S1_P0_eHcn4_1_ATACseq_SRR8368605_peak_124882	52	.	3.41419	6.88177	5.21244	83
chr8	124423021	124423493	GSE124336_Fernandez_2019_GSM3529864_P0PM_1_S1_P0_eHcn4_1_ATACseq_SRR8368605_peak_124883	121	.	5.04	14.0081	12.1646	416
chr8	124429229	124430310	GSE124336_Fernandez_2019_GSM3529864_P0PM_1_S1_P0_eHcn4_1_ATACseq_SRR8368605_peak_124884	1211	.	20.4852	123.898	121.19	556
chr8	124430650	124431303	GSE124336_Fernandez_2019_GSM3529864_P0PM_1_S1_P0_eHcn4_1_ATACseq_SRR8368605_peak_124885	170	.	6.01548	18.9734	17.0468	227
chr8	124432917	124434978	GSE124336_Fernandez_2019_GSM3529864_P0PM_1_S1_P0_eHcn4_1_ATACseq_SRR8368605_peak_124886	2944	.	38.8568	298.319	294.492	1668
chr8	124449101	124449572	GSE124336_Fernandez_2019_GSM3529864_P0PM_1_S1_P0_eHcn4_1_ATACseq_SRR8368605_peak_124887	71	.	3.90194	8.84557	7.1172	328
chr8	124489482	124489700	GSE124336_Fernandez_2019_GSM3529864_P0PM_1_S1_P0_eHcn4_1_ATACseq_SRR8368605_peak_124888	129	.	5.20258	14.8039	12.9457	87
chr8	124494446	124494756	GSE124336_Fernandez_2019_GSM3529864_P0PM_1_S1_P0_eHcn4_1_ATACseq_SRR8368605_peak_124889	153	.	5.69032	17.2689	15.3688	148
chr8	124520294	124521221	GSE124336_Fernandez_2019_GSM3529864_P0PM_1_S1_P0_eHcn4_1_ATACseq_SRR8368605_peak_124890	2569	.	35.1174	260.463	256.942	439
chr8	124530112	124531513	GSE124336_Fernandez_2019_GSM3529864_P0PM_1_S1_P0_eHcn4_1_ATACseq_SRR8368605_peak_124891	270	.	7.80387	29.1128	27.056	549
chr8	124537750	124538167	GSE124336_Fernandez_2019_GSM3529864_P0PM_1_S1_P0_eHcn4_1_ATACseq_SRR8368605_peak_124892	113	.	4.87742	13.226	11.3974	322
chr8	124548232	124548431	GSE124336_Fernandez_2019_GSM3529864_P0PM_1_S1_P0_eHcn4_1_ATACseq_SRR8368605_peak_124893	34	.	2.92645	5.09501	3.49355	121
chr8	124556334	124556536	GSE124336_Fernandez_2019_GSM3529864_P0PM_1_S1_P0_eHcn4_1_ATACseq_SRR8368605_peak_124894	129	.	5.20258	14.8039	12.9457	51
chr8	124567527	124568103	GSE124336_Fernandez_2019_GSM3529864_P0PM_1_S1_P0_eHcn4_1_ATACseq_SRR8368605_peak_124895	153	.	5.69032	17.2689	15.3688	205
chr8	124569115	124571009	GSE124336_Fernandez_2019_GSM3529864_P0PM_1_S1_P0_eHcn4_1_ATACseq_SRR8368605_peak_124896	1865	.	27.8013	189.587	186.524	657
chr8	124571765	124572206	GSE124336_Fernandez_2019_GSM3529864_P0PM_1_S1_P0_eHcn4_1_ATACseq_SRR8368605_peak_124897	223	.	6.99097	24.3536	22.3531	126
chr8	124573218	124574093	GSE124336_Fernandez_2019_GSM3529864_P0PM_1_S1_P0_eHcn4_1_ATACseq_SRR8368605_peak_124898	1480	.	23.5742	150.905	148.053	421
chr8	124585664	124586779	GSE124336_Fernandez_2019_GSM3529864_P0PM_1_S1_P0_eHcn4_1_ATACseq_SRR8368605_peak_124899	270	.	7.80387	29.1128	27.056	308
chr8	124608702	124608891	GSE124336_Fernandez_2019_GSM3529864_P0PM_1_S1_P0_eHcn4_1_ATACseq_SRR8368605_peak_124900	40	.	3.08903	5.66944	4.04416	182
chr8	124617186	124618030	GSE124336_Fernandez_2019_GSM3529864_P0PM_1_S1_P0_eHcn4_1_ATACseq_SRR8368605_peak_124901	1408	.	22.7613	143.688	140.873	215
chr8	124630430	124630772	GSE124336_Fernandez_2019_GSM3529864_P0PM_1_S1_P0_eHcn4_1_ATACseq_SRR8368605_peak_124902	91	.	4.38968	10.9658	9.1848	134
chr8	124631202	124631524	GSE124336_Fernandez_2019_GSM3529864_P0PM_1_S1_P0_eHcn4_1_ATACseq_SRR8368605_peak_124903	24	.	2.60129	4.01495	2.46568	147
chr8	124631763	124634022	GSE124336_Fernandez_2019_GSM3529864_P0PM_1_S1_P0_eHcn4_1_ATACseq_SRR8368605_peak_124904	2666	.	36.0929	270.24	266.646	1463
chr8	124634322	124634473	GSE124336_Fernandez_2019_GSM3529864_P0PM_1_S1_P0_eHcn4_1_ATACseq_SRR8368605_peak_124905	19	.	2.43871	3.51174	1.99142	41
chr8	124634754	124635469	GSE124336_Fernandez_2019_GSM3529864_P0PM_1_S1_P0_eHcn4_1_ATACseq_SRR8368605_peak_124906	84	.	4.2271	10.2428	8.4787	354
chr8	124635710	124636073	GSE124336_Fernandez_2019_GSM3529864_P0PM_1_S1_P0_eHcn4_1_ATACseq_SRR8368605_peak_124907	58	.	3.57677	7.51782	5.82803	212
chr8	124639400	124639606	GSE124336_Fernandez_2019_GSM3529864_P0PM_1_S1_P0_eHcn4_1_ATACseq_SRR8368605_peak_124908	29	.	2.76387	4.54313	2.96692	5
chr8	124641130	124642022	GSE124336_Fernandez_2019_GSM3529864_P0PM_1_S1_P0_eHcn4_1_ATACseq_SRR8368605_peak_124909	242	.	7.31613	26.229	24.2054	786
chr8	124642344	124642619	GSE124336_Fernandez_2019_GSM3529864_P0PM_1_S1_P0_eHcn4_1_ATACseq_SRR8368605_peak_124910	40	.	3.08903	5.66944	4.04416	175
chr8	124642839	124646263	GSE124336_Fernandez_2019_GSM3529864_P0PM_1_S1_P0_eHcn4_1_ATACseq_SRR8368605_peak_124911	3619	.	45.36	366.393	361.918	1193
chr8	124648437	124648908	GSE124336_Fernandez_2019_GSM3529864_P0PM_1_S1_P0_eHcn4_1_ATACseq_SRR8368605_peak_124912	99	.	4.55226	11.7044	9.90704	89
chr8	124649068	124649462	GSE124336_Fernandez_2019_GSM3529864_P0PM_1_S1_P0_eHcn4_1_ATACseq_SRR8368605_peak_124913	84	.	4.2271	10.2428	8.4787	166
chr8	124650441	124650786	GSE124336_Fernandez_2019_GSM3529864_P0PM_1_S1_P0_eHcn4_1_ATACseq_SRR8368605_peak_124914	52	.	3.41419	6.88177	5.21244	165
chr8	124651407	124655929	GSE124336_Fernandez_2019_GSM3529864_P0PM_1_S1_P0_eHcn4_1_ATACseq_SRR8368605_peak_124915	2157	.	30.8903	218.955	215.717	1372
chr8	124656428	124656969	GSE124336_Fernandez_2019_GSM3529864_P0PM_1_S1_P0_eHcn4_1_ATACseq_SRR8368605_peak_124916	64	.	3.73935	8.17267	6.46315	208
chr8	124657688	124659845	GSE124336_Fernandez_2019_GSM3529864_P0PM_1_S1_P0_eHcn4_1_ATACseq_SRR8368605_peak_124917	2895	.	38.369	293.325	289.541	945
chr8	124660139	124660362	GSE124336_Fernandez_2019_GSM3529864_P0PM_1_S1_P0_eHcn4_1_ATACseq_SRR8368605_peak_124918	46	.	3.25161	6.26535	4.61752	126
chr8	124660709	124664070	GSE124336_Fernandez_2019_GSM3529864_P0PM_1_S1_P0_eHcn4_1_ATACseq_SRR8368605_peak_124919	2235	.	31.7032	226.824	223.536	2572
chr8	124664221	124665071	GSE124336_Fernandez_2019_GSM3529864_P0PM_1_S1_P0_eHcn4_1_ATACseq_SRR8368605_peak_124920	665	.	13.6568	68.9328	66.5469	477
chr8	124676794	124678081	GSE124336_Fernandez_2019_GSM3529864_P0PM_1_S1_P0_eHcn4_1_ATACseq_SRR8368605_peak_124921	1611	.	25.0374	164.084	161.161	891
chr8	124721345	124722770	GSE124336_Fernandez_2019_GSM3529864_P0PM_1_S1_P0_eHcn4_1_ATACseq_SRR8368605_peak_124922	3312	.	42.4335	335.429	331.253	722
chr8	124751250	124751969	GSE124336_Fernandez_2019_GSM3529864_P0PM_1_S1_P0_eHcn4_1_ATACseq_SRR8368605_peak_124923	260	.	7.64129	28.1424	26.0965	595
chr8	124775707	124776141	GSE124336_Fernandez_2019_GSM3529864_P0PM_1_S1_P0_eHcn4_1_ATACseq_SRR8368605_peak_124924	535	.	11.8684	55.8892	53.5945	213
chr8	124779944	124780887	GSE124336_Fernandez_2019_GSM3529864_P0PM_1_S1_P0_eHcn4_1_ATACseq_SRR8368605_peak_124925	3027	.	39.6697	306.679	302.779	505
chr8	124781087	124781652	GSE124336_Fernandez_2019_GSM3529864_P0PM_1_S1_P0_eHcn4_1_ATACseq_SRR8368605_peak_124926	64	.	3.73935	8.17267	6.46315	116
chr8	124791931	124794835	GSE124336_Fernandez_2019_GSM3529864_P0PM_1_S1_P0_eHcn4_1_ATACseq_SRR8368605_peak_124927	1759	.	26.6632	178.993	175.989	1431
chr8	124815822	124816166	GSE124336_Fernandez_2019_GSM3529864_P0PM_1_S1_P0_eHcn4_1_ATACseq_SRR8368605_peak_124928	468	.	10.8929	49.0692	46.8268	224
chr8	124820210	124820372	GSE124336_Fernandez_2019_GSM3529864_P0PM_1_S1_P0_eHcn4_1_ATACseq_SRR8368605_peak_124929	46	.	3.25161	6.26535	4.61752	72
chr8	124826840	124827054	GSE124336_Fernandez_2019_GSM3529864_P0PM_1_S1_P0_eHcn4_1_ATACseq_SRR8368605_peak_124930	52	.	3.41419	6.88177	5.21244	57
chr8	124827216	124827846	GSE124336_Fernandez_2019_GSM3529864_P0PM_1_S1_P0_eHcn4_1_ATACseq_SRR8368605_peak_124931	653	.	13.4942	67.72	65.3422	330
chr8	124831709	124832367	GSE124336_Fernandez_2019_GSM3529864_P0PM_1_S1_P0_eHcn4_1_ATACseq_SRR8368605_peak_124932	52	.	3.41419	6.88177	5.21244	428
chr8	124833187	124834252	GSE124336_Fernandez_2019_GSM3529864_P0PM_1_S1_P0_eHcn4_1_ATACseq_SRR8368605_peak_124933	547	.	12.031	57.047	54.7437	440
chr8	124839440	124839684	GSE124336_Fernandez_2019_GSM3529864_P0PM_1_S1_P0_eHcn4_1_ATACseq_SRR8368605_peak_124934	46	.	3.25161	6.26535	4.61752	96
chr8	124858082	124858718	GSE124336_Fernandez_2019_GSM3529864_P0PM_1_S1_P0_eHcn4_1_ATACseq_SRR8368605_peak_124935	170	.	6.01548	18.9734	17.0468	347
chr8	124858935	124859795	GSE124336_Fernandez_2019_GSM3529864_P0PM_1_S1_P0_eHcn4_1_ATACseq_SRR8368605_peak_124936	299	.	8.29161	32.0768	29.9881	755
chr8	124859937	124860930	GSE124336_Fernandez_2019_GSM3529864_P0PM_1_S1_P0_eHcn4_1_ATACseq_SRR8368605_peak_124937	3094	.	40.32	313.399	309.437	465
chr8	124862206	124864325	GSE124336_Fernandez_2019_GSM3529864_P0PM_1_S1_P0_eHcn4_1_ATACseq_SRR8368605_peak_124938	2747	.	36.9058	278.442	274.783	861
chr8	124866504	124867361	GSE124336_Fernandez_2019_GSM3529864_P0PM_1_S1_P0_eHcn4_1_ATACseq_SRR8368605_peak_124939	251	.	7.47871	27.181	25.1463	334
chr8	124868374	124868561	GSE124336_Fernandez_2019_GSM3529864_P0PM_1_S1_P0_eHcn4_1_ATACseq_SRR8368605_peak_124940	64	.	3.73935	8.17267	6.46315	62
chr8	124869735	124870342	GSE124336_Fernandez_2019_GSM3529864_P0PM_1_S1_P0_eHcn4_1_ATACseq_SRR8368605_peak_124941	187	.	6.34064	20.7238	18.7717	211
chr8	124872349	124873189	GSE124336_Fernandez_2019_GSM3529864_P0PM_1_S1_P0_eHcn4_1_ATACseq_SRR8368605_peak_124942	558	.	12.1935	58.2106	55.8988	476
chr8	124875784	124876260	GSE124336_Fernandez_2019_GSM3529864_P0PM_1_S1_P0_eHcn4_1_ATACseq_SRR8368605_peak_124943	77	.	4.06452	9.53581	7.78926	436
chr8	124878033	124880165	GSE124336_Fernandez_2019_GSM3529864_P0PM_1_S1_P0_eHcn4_1_ATACseq_SRR8368605_peak_124944	1253	.	20.9729	128.084	125.354	1350
chr8	124894331	124894722	GSE124336_Fernandez_2019_GSM3529864_P0PM_1_S1_P0_eHcn4_1_ATACseq_SRR8368605_peak_124945	29	.	2.76387	4.54313	2.96692	89
chr8	124895995	124898752	GSE124336_Fernandez_2019_GSM3529864_P0PM_1_S1_P0_eHcn4_1_ATACseq_SRR8368605_peak_124946	2682	.	36.2555	271.877	268.27	1741
chr8	124909469	124911026	GSE124336_Fernandez_2019_GSM3529864_P0PM_1_S1_P0_eHcn4_1_ATACseq_SRR8368605_peak_124947	1239	.	20.8103	126.686	123.963	1072
chr8	124912340	124912888	GSE124336_Fernandez_2019_GSM3529864_P0PM_1_S1_P0_eHcn4_1_ATACseq_SRR8368605_peak_124948	34	.	2.92645	5.09501	3.49355	381
chr8	124916001	124916746	GSE124336_Fernandez_2019_GSM3529864_P0PM_1_S1_P0_eHcn4_1_ATACseq_SRR8368605_peak_124949	232	.	7.15355	25.2865	23.2744	377
chr8	124917608	124919232	GSE124336_Fernandez_2019_GSM3529864_P0PM_1_S1_P0_eHcn4_1_ATACseq_SRR8368605_peak_124950	179	.	6.17806	19.843	17.9035	674
chr8	124921256	124923106	GSE124336_Fernandez_2019_GSM3529864_P0PM_1_S1_P0_eHcn4_1_ATACseq_SRR8368605_peak_124951	1451	.	23.249	148.009	145.172	764
chr8	124923260	124923485	GSE124336_Fernandez_2019_GSM3529864_P0PM_1_S1_P0_eHcn4_1_ATACseq_SRR8368605_peak_124952	24	.	2.60129	4.01495	2.46568	4
chr8	124923984	124924645	GSE124336_Fernandez_2019_GSM3529864_P0PM_1_S1_P0_eHcn4_1_ATACseq_SRR8368605_peak_124953	153	.	5.69032	17.2689	15.3688	502
chr8	124925446	124927154	GSE124336_Fernandez_2019_GSM3529864_P0PM_1_S1_P0_eHcn4_1_ATACseq_SRR8368605_peak_124954	1670	.	25.6877	170.014	167.06	1116
chr8	124927470	124928642	GSE124336_Fernandez_2019_GSM3529864_P0PM_1_S1_P0_eHcn4_1_ATACseq_SRR8368605_peak_124955	46	.	3.25161	6.26535	4.61752	1032
chr8	124929138	124929346	GSE124336_Fernandez_2019_GSM3529864_P0PM_1_S1_P0_eHcn4_1_ATACseq_SRR8368605_peak_124956	153	.	5.69032	17.2689	15.3688	97
chr8	124929646	124930867	GSE124336_Fernandez_2019_GSM3529864_P0PM_1_S1_P0_eHcn4_1_ATACseq_SRR8368605_peak_124957	1337	.	21.9484	136.547	133.771	594
chr8	124931415	124931617	GSE124336_Fernandez_2019_GSM3529864_P0PM_1_S1_P0_eHcn4_1_ATACseq_SRR8368605_peak_124958	46	.	3.25161	6.26535	4.61752	134
chr8	124932467	124932821	GSE124336_Fernandez_2019_GSM3529864_P0PM_1_S1_P0_eHcn4_1_ATACseq_SRR8368605_peak_124959	137	.	5.36516	15.6128	13.7404	113
chr8	124934565	124934828	GSE124336_Fernandez_2019_GSM3529864_P0PM_1_S1_P0_eHcn4_1_ATACseq_SRR8368605_peak_124960	196	.	6.50323	21.6155	19.651	127
chr8	124936662	124938218	GSE124336_Fernandez_2019_GSM3529864_P0PM_1_S1_P0_eHcn4_1_ATACseq_SRR8368605_peak_124961	1366	.	22.2735	139.394	136.603	874
chr8	124939598	124939852	GSE124336_Fernandez_2019_GSM3529864_P0PM_1_S1_P0_eHcn4_1_ATACseq_SRR8368605_peak_124962	145	.	5.52774	16.4346	14.5482	97
chr8	124945160	124945365	GSE124336_Fernandez_2019_GSM3529864_P0PM_1_S1_P0_eHcn4_1_ATACseq_SRR8368605_peak_124963	34	.	2.92645	5.09501	3.49355	184
chr8	124946580	124950525	GSE124336_Fernandez_2019_GSM3529864_P0PM_1_S1_P0_eHcn4_1_ATACseq_SRR8368605_peak_124964	1380	.	22.4361	140.822	138.023	3035
chr8	124953182	124953440	GSE124336_Fernandez_2019_GSM3529864_P0PM_1_S1_P0_eHcn4_1_ATACseq_SRR8368605_peak_124965	40	.	3.08903	5.66944	4.04416	54
chr8	124959898	124960750	GSE124336_Fernandez_2019_GSM3529864_P0PM_1_S1_P0_eHcn4_1_ATACseq_SRR8368605_peak_124966	77	.	4.06452	9.53581	7.78926	361
chr8	124991379	124991982	GSE124336_Fernandez_2019_GSM3529864_P0PM_1_S1_P0_eHcn4_1_ATACseq_SRR8368605_peak_124967	77	.	4.06452	9.53581	7.78926	143
chr8	125003710	125004143	GSE124336_Fernandez_2019_GSM3529864_P0PM_1_S1_P0_eHcn4_1_ATACseq_SRR8368605_peak_124968	260	.	7.64129	28.1424	26.0965	154
chr8	125006830	125007482	GSE124336_Fernandez_2019_GSM3529864_P0PM_1_S1_P0_eHcn4_1_ATACseq_SRR8368605_peak_124969	113	.	4.87742	13.226	11.3974	471
chr8	125012357	125013607	GSE124336_Fernandez_2019_GSM3529864_P0PM_1_S1_P0_eHcn4_1_ATACseq_SRR8368605_peak_124970	2505	.	34.4671	253.984	250.512	582
chr8	125034570	125035063	GSE124336_Fernandez_2019_GSM3529864_P0PM_1_S1_P0_eHcn4_1_ATACseq_SRR8368605_peak_124971	714	.	14.3071	73.8345	71.4166	284
chr8	125051953	125052417	GSE124336_Fernandez_2019_GSM3529864_P0PM_1_S1_P0_eHcn4_1_ATACseq_SRR8368605_peak_124972	350	.	9.10452	37.1828	35.0435	269
chr8	125053501	125055116	GSE124336_Fernandez_2019_GSM3529864_P0PM_1_S1_P0_eHcn4_1_ATACseq_SRR8368605_peak_124973	1523	.	24.0619	155.272	152.396	1084
chr8	125066654	125068096	GSE124336_Fernandez_2019_GSM3529864_P0PM_1_S1_P0_eHcn4_1_ATACseq_SRR8368605_peak_124974	1655	.	25.5252	168.528	165.581	607
chr8	125069447	125070121	GSE124336_Fernandez_2019_GSM3529864_P0PM_1_S1_P0_eHcn4_1_ATACseq_SRR8368605_peak_124975	58	.	3.57677	7.51782	5.82803	198
chr8	125072358	125073793	GSE124336_Fernandez_2019_GSM3529864_P0PM_1_S1_P0_eHcn4_1_ATACseq_SRR8368605_peak_124976	524	.	11.7058	54.7373	52.4512	950
chr8	125078675	125079238	GSE124336_Fernandez_2019_GSM3529864_P0PM_1_S1_P0_eHcn4_1_ATACseq_SRR8368605_peak_124977	776	.	15.12	80.0714	77.6142	228
chr8	125083400	125084213	GSE124336_Fernandez_2019_GSM3529864_P0PM_1_S1_P0_eHcn4_1_ATACseq_SRR8368605_peak_124978	726	.	14.4697	75.0723	72.6466	534
chr8	125091024	125091591	GSE124336_Fernandez_2019_GSM3529864_P0PM_1_S1_P0_eHcn4_1_ATACseq_SRR8368605_peak_124979	242	.	7.31613	26.229	24.2054	247
chr8	125101846	125102878	GSE124336_Fernandez_2019_GSM3529864_P0PM_1_S1_P0_eHcn4_1_ATACseq_SRR8368605_peak_124980	413	.	10.08	43.5617	41.3648	676
chr8	125103095	125103302	GSE124336_Fernandez_2019_GSM3529864_P0PM_1_S1_P0_eHcn4_1_ATACseq_SRR8368605_peak_124981	29	.	2.76387	4.54313	2.96692	139
chr8	125116412	125117595	GSE124336_Fernandez_2019_GSM3529864_P0PM_1_S1_P0_eHcn4_1_ATACseq_SRR8368605_peak_124982	751	.	14.7948	77.5624	75.1208	426
chr8	125120321	125121612	GSE124336_Fernandez_2019_GSM3529864_P0PM_1_S1_P0_eHcn4_1_ATACseq_SRR8368605_peak_124983	2157	.	30.8903	218.955	215.717	324
chr8	125121809	125122132	GSE124336_Fernandez_2019_GSM3529864_P0PM_1_S1_P0_eHcn4_1_ATACseq_SRR8368605_peak_124984	77	.	4.06452	9.53581	7.78926	189
chr8	125128073	125128824	GSE124336_Fernandez_2019_GSM3529864_P0PM_1_S1_P0_eHcn4_1_ATACseq_SRR8368605_peak_124985	763	.	14.9574	78.8146	76.3652	455
chr8	125129118	125129266	GSE124336_Fernandez_2019_GSM3529864_P0PM_1_S1_P0_eHcn4_1_ATACseq_SRR8368605_peak_124986	34	.	2.92645	5.09501	3.49355	131
chr8	125130215	125131744	GSE124336_Fernandez_2019_GSM3529864_P0PM_1_S1_P0_eHcn4_1_ATACseq_SRR8368605_peak_124987	1156	.	19.8348	118.364	115.687	849
chr8	125133764	125134064	GSE124336_Fernandez_2019_GSM3529864_P0PM_1_S1_P0_eHcn4_1_ATACseq_SRR8368605_peak_124988	137	.	5.36516	15.6128	13.7404	41
chr8	125139766	125140436	GSE124336_Fernandez_2019_GSM3529864_P0PM_1_S1_P0_eHcn4_1_ATACseq_SRR8368605_peak_124989	64	.	3.73935	8.17267	6.46315	57
chr8	125140907	125141398	GSE124336_Fernandez_2019_GSM3529864_P0PM_1_S1_P0_eHcn4_1_ATACseq_SRR8368605_peak_124990	106	.	4.71484	12.4579	10.6448	90
chr8	125142796	125143267	GSE124336_Fernandez_2019_GSM3529864_P0PM_1_S1_P0_eHcn4_1_ATACseq_SRR8368605_peak_124991	129	.	5.20258	14.8039	12.9457	299
chr8	125162727	125163285	GSE124336_Fernandez_2019_GSM3529864_P0PM_1_S1_P0_eHcn4_1_ATACseq_SRR8368605_peak_124992	223	.	6.99097	24.3536	22.3531	155
chr8	125163924	125164295	GSE124336_Fernandez_2019_GSM3529864_P0PM_1_S1_P0_eHcn4_1_ATACseq_SRR8368605_peak_124993	129	.	5.20258	14.8039	12.9457	158
chr8	125165734	125166080	GSE124336_Fernandez_2019_GSM3529864_P0PM_1_S1_P0_eHcn4_1_ATACseq_SRR8368605_peak_124994	205	.	6.66581	22.5179	20.5412	210
chr8	125168429	125168680	GSE124336_Fernandez_2019_GSM3529864_P0PM_1_S1_P0_eHcn4_1_ATACseq_SRR8368605_peak_124995	29	.	2.76387	4.54313	2.96692	3
chr8	125174093	125176213	GSE124336_Fernandez_2019_GSM3529864_P0PM_1_S1_P0_eHcn4_1_ATACseq_SRR8368605_peak_124996	2617	.	35.6052	265.342	261.786	967
chr8	125176435	125176596	GSE124336_Fernandez_2019_GSM3529864_P0PM_1_S1_P0_eHcn4_1_ATACseq_SRR8368605_peak_124997	91	.	4.38968	10.9658	9.1848	68
chr8	125178151	125178335	GSE124336_Fernandez_2019_GSM3529864_P0PM_1_S1_P0_eHcn4_1_ATACseq_SRR8368605_peak_124998	34	.	2.92645	5.09501	3.49355	120
chr8	125178948	125179445	GSE124336_Fernandez_2019_GSM3529864_P0PM_1_S1_P0_eHcn4_1_ATACseq_SRR8368605_peak_124999	113	.	4.87742	13.226	11.3974	311
chr8	125183245	125185393	GSE124336_Fernandez_2019_GSM3529864_P0PM_1_S1_P0_eHcn4_1_ATACseq_SRR8368605_peak_125000	1423	.	22.9239	145.125	142.303	819
chr8	125185789	125189219	GSE124336_Fernandez_2019_GSM3529864_P0PM_1_S1_P0_eHcn4_1_ATACseq_SRR8368605_peak_125001	1048	.	18.5342	107.469	104.851	2745
chr8	125196137	125196957	GSE124336_Fernandez_2019_GSM3529864_P0PM_1_S1_P0_eHcn4_1_ATACseq_SRR8368605_peak_125002	214	.	6.82839	23.4307	21.442	392
chr8	125197828	125197999	GSE124336_Fernandez_2019_GSM3529864_P0PM_1_S1_P0_eHcn4_1_ATACseq_SRR8368605_peak_125003	52	.	3.41419	6.88177	5.21244	33
chr8	125198418	125199266	GSE124336_Fernandez_2019_GSM3529864_P0PM_1_S1_P0_eHcn4_1_ATACseq_SRR8368605_peak_125004	129	.	5.20258	14.8039	12.9457	518
chr8	125200744	125200926	GSE124336_Fernandez_2019_GSM3529864_P0PM_1_S1_P0_eHcn4_1_ATACseq_SRR8368605_peak_125005	34	.	2.92645	5.09501	3.49355	149
chr8	125202477	125203632	GSE124336_Fernandez_2019_GSM3529864_P0PM_1_S1_P0_eHcn4_1_ATACseq_SRR8368605_peak_125006	329	.	8.77935	35.1165	32.997	764
chr8	125208260	125209049	GSE124336_Fernandez_2019_GSM3529864_P0PM_1_S1_P0_eHcn4_1_ATACseq_SRR8368605_peak_125007	1075	.	18.8594	110.171	107.538	388
chr8	125209582	125209773	GSE124336_Fernandez_2019_GSM3529864_P0PM_1_S1_P0_eHcn4_1_ATACseq_SRR8368605_peak_125008	24	.	2.60129	4.01495	2.46568	146
chr8	125212526	125213355	GSE124336_Fernandez_2019_GSM3529864_P0PM_1_S1_P0_eHcn4_1_ATACseq_SRR8368605_peak_125009	223	.	6.99097	24.3536	22.3531	329
chr8	125217932	125219308	GSE124336_Fernandez_2019_GSM3529864_P0PM_1_S1_P0_eHcn4_1_ATACseq_SRR8368605_peak_125010	535	.	11.8684	55.8892	53.5945	883
chr8	125220562	125221677	GSE124336_Fernandez_2019_GSM3529864_P0PM_1_S1_P0_eHcn4_1_ATACseq_SRR8368605_peak_125011	839	.	15.9329	86.4245	83.9283	700
chr8	125222827	125223705	GSE124336_Fernandez_2019_GSM3529864_P0PM_1_S1_P0_eHcn4_1_ATACseq_SRR8368605_peak_125012	982	.	17.7213	100.781	98.2014	372
chr8	125226506	125228196	GSE124336_Fernandez_2019_GSM3529864_P0PM_1_S1_P0_eHcn4_1_ATACseq_SRR8368605_peak_125013	1596	.	24.8748	162.608	159.693	869
chr8	125235995	125237449	GSE124336_Fernandez_2019_GSM3529864_P0PM_1_S1_P0_eHcn4_1_ATACseq_SRR8368605_peak_125014	1281	.	21.2981	130.892	128.147	761
chr8	125242156	125242688	GSE124336_Fernandez_2019_GSM3529864_P0PM_1_S1_P0_eHcn4_1_ATACseq_SRR8368605_peak_125015	513	.	11.5432	53.5914	51.3139	430
chr8	125245525	125245753	GSE124336_Fernandez_2019_GSM3529864_P0PM_1_S1_P0_eHcn4_1_ATACseq_SRR8368605_peak_125016	84	.	4.2271	10.2428	8.4787	157
chr8	125251162	125251948	GSE124336_Fernandez_2019_GSM3529864_P0PM_1_S1_P0_eHcn4_1_ATACseq_SRR8368605_peak_125017	260	.	7.64129	28.1424	26.0965	572
chr8	125253544	125255542	GSE124336_Fernandez_2019_GSM3529864_P0PM_1_S1_P0_eHcn4_1_ATACseq_SRR8368605_peak_125018	2017	.	29.4271	204.936	201.784	755
chr8	125257015	125257163	GSE124336_Fernandez_2019_GSM3529864_P0PM_1_S1_P0_eHcn4_1_ATACseq_SRR8368605_peak_125019	46	.	3.25161	6.26535	4.61752	71
chr8	125257315	125258225	GSE124336_Fernandez_2019_GSM3529864_P0PM_1_S1_P0_eHcn4_1_ATACseq_SRR8368605_peak_125020	1129	.	19.5097	115.619	112.956	578
chr8	125267979	125268654	GSE124336_Fernandez_2019_GSM3529864_P0PM_1_S1_P0_eHcn4_1_ATACseq_SRR8368605_peak_125021	714	.	14.3071	73.8345	71.4166	373
chr8	125270749	125271319	GSE124336_Fernandez_2019_GSM3529864_P0PM_1_S1_P0_eHcn4_1_ATACseq_SRR8368605_peak_125022	71	.	3.90194	8.84557	7.1172	203
chr8	125272263	125272609	GSE124336_Fernandez_2019_GSM3529864_P0PM_1_S1_P0_eHcn4_1_ATACseq_SRR8368605_peak_125023	34	.	2.92645	5.09501	3.49355	95
chr8	125282359	125283336	GSE124336_Fernandez_2019_GSM3529864_P0PM_1_S1_P0_eHcn4_1_ATACseq_SRR8368605_peak_125024	826	.	15.7703	85.1449	82.6564	393
chr8	125285454	125286976	GSE124336_Fernandez_2019_GSM3529864_P0PM_1_S1_P0_eHcn4_1_ATACseq_SRR8368605_peak_125025	877	.	16.4206	90.2895	87.7703	743
chr8	125287275	125288774	GSE124336_Fernandez_2019_GSM3529864_P0PM_1_S1_P0_eHcn4_1_ATACseq_SRR8368605_peak_125026	1008	.	18.0464	103.445	100.85	646
chr8	125291219	125293872	GSE124336_Fernandez_2019_GSM3529864_P0PM_1_S1_P0_eHcn4_1_ATACseq_SRR8368605_peak_125027	2314	.	32.5161	234.748	231.409	1922
chr8	125294205	125294583	GSE124336_Fernandez_2019_GSM3529864_P0PM_1_S1_P0_eHcn4_1_ATACseq_SRR8368605_peak_125028	40	.	3.08903	5.66944	4.04416	103
chr8	125320576	125320807	GSE124336_Fernandez_2019_GSM3529864_P0PM_1_S1_P0_eHcn4_1_ATACseq_SRR8368605_peak_125029	77	.	4.06452	9.53581	7.78926	118
chr8	125324559	125324738	GSE124336_Fernandez_2019_GSM3529864_P0PM_1_S1_P0_eHcn4_1_ATACseq_SRR8368605_peak_125030	29	.	2.76387	4.54313	2.96692	24
chr8	125327162	125328282	GSE124336_Fernandez_2019_GSM3529864_P0PM_1_S1_P0_eHcn4_1_ATACseq_SRR8368605_peak_125031	955	.	17.3961	98.1339	95.5691	614
chr8	125328984	125329267	GSE124336_Fernandez_2019_GSM3529864_P0PM_1_S1_P0_eHcn4_1_ATACseq_SRR8368605_peak_125032	52	.	3.41419	6.88177	5.21244	129
chr8	125330330	125331418	GSE124336_Fernandez_2019_GSM3529864_P0PM_1_S1_P0_eHcn4_1_ATACseq_SRR8368605_peak_125033	1394	.	22.5987	142.253	139.447	420
chr8	125335126	125335512	GSE124336_Fernandez_2019_GSM3529864_P0PM_1_S1_P0_eHcn4_1_ATACseq_SRR8368605_peak_125034	29	.	2.76387	4.54313	2.96692	218
chr8	125335654	125335964	GSE124336_Fernandez_2019_GSM3529864_P0PM_1_S1_P0_eHcn4_1_ATACseq_SRR8368605_peak_125035	40	.	3.08903	5.66944	4.04416	124
chr8	125337568	125338740	GSE124336_Fernandez_2019_GSM3529864_P0PM_1_S1_P0_eHcn4_1_ATACseq_SRR8368605_peak_125036	1198	.	20.3226	122.509	119.809	802
chr8	125340521	125340935	GSE124336_Fernandez_2019_GSM3529864_P0PM_1_S1_P0_eHcn4_1_ATACseq_SRR8368605_peak_125037	58	.	3.57677	7.51782	5.82803	52
chr8	125341330	125343239	GSE124336_Fernandez_2019_GSM3529864_P0PM_1_S1_P0_eHcn4_1_ATACseq_SRR8368605_peak_125038	1239	.	20.8103	126.686	123.963	557
chr8	125343644	125343925	GSE124336_Fernandez_2019_GSM3529864_P0PM_1_S1_P0_eHcn4_1_ATACseq_SRR8368605_peak_125039	24	.	2.60129	4.01495	2.46568	276
chr8	125344150	125344557	GSE124336_Fernandez_2019_GSM3529864_P0PM_1_S1_P0_eHcn4_1_ATACseq_SRR8368605_peak_125040	40	.	3.08903	5.66944	4.04416	198
chr8	125347213	125347738	GSE124336_Fernandez_2019_GSM3529864_P0PM_1_S1_P0_eHcn4_1_ATACseq_SRR8368605_peak_125041	223	.	6.99097	24.3536	22.3531	368
chr8	125348631	125352611	GSE124336_Fernandez_2019_GSM3529864_P0PM_1_S1_P0_eHcn4_1_ATACseq_SRR8368605_peak_125042	3636	.	45.5226	368.129	363.637	924
chr8	125353234	125353451	GSE124336_Fernandez_2019_GSM3529864_P0PM_1_S1_P0_eHcn4_1_ATACseq_SRR8368605_peak_125043	34	.	2.92645	5.09501	3.49355	54
chr8	125354040	125354470	GSE124336_Fernandez_2019_GSM3529864_P0PM_1_S1_P0_eHcn4_1_ATACseq_SRR8368605_peak_125044	46	.	3.25161	6.26535	4.61752	82
chr8	125354885	125355481	GSE124336_Fernandez_2019_GSM3529864_P0PM_1_S1_P0_eHcn4_1_ATACseq_SRR8368605_peak_125045	137	.	5.36516	15.6128	13.7404	276
chr8	125357427	125358371	GSE124336_Fernandez_2019_GSM3529864_P0PM_1_S1_P0_eHcn4_1_ATACseq_SRR8368605_peak_125046	1394	.	22.5987	142.253	139.447	524
chr8	125359279	125359783	GSE124336_Fernandez_2019_GSM3529864_P0PM_1_S1_P0_eHcn4_1_ATACseq_SRR8368605_peak_125047	751	.	14.7948	77.5624	75.1208	335
chr8	125364393	125365202	GSE124336_Fernandez_2019_GSM3529864_P0PM_1_S1_P0_eHcn4_1_ATACseq_SRR8368605_peak_125048	71	.	3.90194	8.84557	7.1172	483
chr8	125367428	125369201	GSE124336_Fernandez_2019_GSM3529864_P0PM_1_S1_P0_eHcn4_1_ATACseq_SRR8368605_peak_125049	2393	.	33.329	242.726	239.333	1029
chr8	125369650	125370453	GSE124336_Fernandez_2019_GSM3529864_P0PM_1_S1_P0_eHcn4_1_ATACseq_SRR8368605_peak_125050	121	.	5.04	14.0081	12.1646	319
chr8	125370922	125371161	GSE124336_Fernandez_2019_GSM3529864_P0PM_1_S1_P0_eHcn4_1_ATACseq_SRR8368605_peak_125051	52	.	3.41419	6.88177	5.21244	127
chr8	125377347	125377643	GSE124336_Fernandez_2019_GSM3529864_P0PM_1_S1_P0_eHcn4_1_ATACseq_SRR8368605_peak_125052	106	.	4.71484	12.4579	10.6448	144
chr8	125384520	125387526	GSE124336_Fernandez_2019_GSM3529864_P0PM_1_S1_P0_eHcn4_1_ATACseq_SRR8368605_peak_125053	2569	.	35.1174	260.463	256.942	1343
chr8	125388208	125391002	GSE124336_Fernandez_2019_GSM3529864_P0PM_1_S1_P0_eHcn4_1_ATACseq_SRR8368605_peak_125054	2553	.	34.9548	258.84	255.332	1144
chr8	125391149	125392253	GSE124336_Fernandez_2019_GSM3529864_P0PM_1_S1_P0_eHcn4_1_ATACseq_SRR8368605_peak_125055	129	.	5.20258	14.8039	12.9457	895
chr8	125395056	125395510	GSE124336_Fernandez_2019_GSM3529864_P0PM_1_S1_P0_eHcn4_1_ATACseq_SRR8368605_peak_125056	99	.	4.55226	11.7044	9.90704	162
chr8	125396612	125397206	GSE124336_Fernandez_2019_GSM3529864_P0PM_1_S1_P0_eHcn4_1_ATACseq_SRR8368605_peak_125057	290	.	8.12903	31.0802	29.0019	368
chr8	125399991	125401486	GSE124336_Fernandez_2019_GSM3529864_P0PM_1_S1_P0_eHcn4_1_ATACseq_SRR8368605_peak_125058	435	.	10.4052	45.7446	43.5294	447
chr8	125401669	125401899	GSE124336_Fernandez_2019_GSM3529864_P0PM_1_S1_P0_eHcn4_1_ATACseq_SRR8368605_peak_125059	34	.	2.92645	5.09501	3.49355	17
chr8	125406153	125407108	GSE124336_Fernandez_2019_GSM3529864_P0PM_1_S1_P0_eHcn4_1_ATACseq_SRR8368605_peak_125060	547	.	12.031	57.047	54.7437	391
chr8	125407482	125408457	GSE124336_Fernandez_2019_GSM3529864_P0PM_1_S1_P0_eHcn4_1_ATACseq_SRR8368605_peak_125061	582	.	12.5187	60.5549	58.2263	503
chr8	125414502	125415303	GSE124336_Fernandez_2019_GSM3529864_P0PM_1_S1_P0_eHcn4_1_ATACseq_SRR8368605_peak_125062	129	.	5.20258	14.8039	12.9457	421
chr8	125415913	125416839	GSE124336_Fernandez_2019_GSM3529864_P0PM_1_S1_P0_eHcn4_1_ATACseq_SRR8368605_peak_125063	751	.	14.7948	77.5624	75.1208	480
chr8	125419436	125420420	GSE124336_Fernandez_2019_GSM3529864_P0PM_1_S1_P0_eHcn4_1_ATACseq_SRR8368605_peak_125064	52	.	3.41419	6.88177	5.21244	859
chr8	125423618	125424773	GSE124336_Fernandez_2019_GSM3529864_P0PM_1_S1_P0_eHcn4_1_ATACseq_SRR8368605_peak_125065	232	.	7.15355	25.2865	23.2744	609
chr8	125429040	125429957	GSE124336_Fernandez_2019_GSM3529864_P0PM_1_S1_P0_eHcn4_1_ATACseq_SRR8368605_peak_125066	290	.	8.12903	31.0802	29.0019	402
chr8	125431253	125431806	GSE124336_Fernandez_2019_GSM3529864_P0PM_1_S1_P0_eHcn4_1_ATACseq_SRR8368605_peak_125067	1267	.	21.1355	129.487	126.749	309
chr8	125433847	125436052	GSE124336_Fernandez_2019_GSM3529864_P0PM_1_S1_P0_eHcn4_1_ATACseq_SRR8368605_peak_125068	701	.	14.1445	72.6015	70.1917	1136
chr8	125436323	125436747	GSE124336_Fernandez_2019_GSM3529864_P0PM_1_S1_P0_eHcn4_1_ATACseq_SRR8368605_peak_125069	40	.	3.08903	5.66944	4.04416	248
chr8	125444441	125446619	GSE124336_Fernandez_2019_GSM3529864_P0PM_1_S1_P0_eHcn4_1_ATACseq_SRR8368605_peak_125070	1715	.	26.1755	174.491	171.513	966
chr8	125446959	125448051	GSE124336_Fernandez_2019_GSM3529864_P0PM_1_S1_P0_eHcn4_1_ATACseq_SRR8368605_peak_125071	726	.	14.4697	75.0723	72.6466	765
chr8	125448233	125448809	GSE124336_Fernandez_2019_GSM3529864_P0PM_1_S1_P0_eHcn4_1_ATACseq_SRR8368605_peak_125072	106	.	4.71484	12.4579	10.6448	337
chr8	125461414	125462534	GSE124336_Fernandez_2019_GSM3529864_P0PM_1_S1_P0_eHcn4_1_ATACseq_SRR8368605_peak_125073	121	.	5.04	14.0081	12.1646	1012
chr8	125462803	125463168	GSE124336_Fernandez_2019_GSM3529864_P0PM_1_S1_P0_eHcn4_1_ATACseq_SRR8368605_peak_125074	52	.	3.41419	6.88177	5.21244	271
chr8	125464509	125464736	GSE124336_Fernandez_2019_GSM3529864_P0PM_1_S1_P0_eHcn4_1_ATACseq_SRR8368605_peak_125075	52	.	3.41419	6.88177	5.21244	177
chr8	125465551	125466064	GSE124336_Fernandez_2019_GSM3529864_P0PM_1_S1_P0_eHcn4_1_ATACseq_SRR8368605_peak_125076	77	.	4.06452	9.53581	7.78926	185
chr8	125474791	125476072	GSE124336_Fernandez_2019_GSM3529864_P0PM_1_S1_P0_eHcn4_1_ATACseq_SRR8368605_peak_125077	714	.	14.3071	73.8345	71.4166	258
chr8	125483495	125483974	GSE124336_Fernandez_2019_GSM3529864_P0PM_1_S1_P0_eHcn4_1_ATACseq_SRR8368605_peak_125078	162	.	5.8529	18.1152	16.2017	192
chr8	125484134	125484818	GSE124336_Fernandez_2019_GSM3529864_P0PM_1_S1_P0_eHcn4_1_ATACseq_SRR8368605_peak_125079	223	.	6.99097	24.3536	22.3531	117
chr8	125488774	125489615	GSE124336_Fernandez_2019_GSM3529864_P0PM_1_S1_P0_eHcn4_1_ATACseq_SRR8368605_peak_125080	490	.	11.2181	51.3178	49.0577	174
chr8	125492259	125493520	GSE124336_Fernandez_2019_GSM3529864_P0PM_1_S1_P0_eHcn4_1_ATACseq_SRR8368605_peak_125081	214	.	6.82839	23.4307	21.442	368
chr8	125495315	125496232	GSE124336_Fernandez_2019_GSM3529864_P0PM_1_S1_P0_eHcn4_1_ATACseq_SRR8368605_peak_125082	223	.	6.99097	24.3536	22.3531	734
chr8	125498239	125499142	GSE124336_Fernandez_2019_GSM3529864_P0PM_1_S1_P0_eHcn4_1_ATACseq_SRR8368605_peak_125083	106	.	4.71484	12.4579	10.6448	292
chr8	125500123	125500794	GSE124336_Fernandez_2019_GSM3529864_P0PM_1_S1_P0_eHcn4_1_ATACseq_SRR8368605_peak_125084	524	.	11.7058	54.7373	52.4512	360
chr8	125505330	125505477	GSE124336_Fernandez_2019_GSM3529864_P0PM_1_S1_P0_eHcn4_1_ATACseq_SRR8368605_peak_125085	29	.	2.76387	4.54313	2.96692	133
chr8	125507240	125508220	GSE124336_Fernandez_2019_GSM3529864_P0PM_1_S1_P0_eHcn4_1_ATACseq_SRR8368605_peak_125086	214	.	6.82839	23.4307	21.442	378
chr8	125509953	125510341	GSE124336_Fernandez_2019_GSM3529864_P0PM_1_S1_P0_eHcn4_1_ATACseq_SRR8368605_peak_125087	232	.	7.15355	25.2865	23.2744	72
chr8	125513312	125516640	GSE124336_Fernandez_2019_GSM3529864_P0PM_1_S1_P0_eHcn4_1_ATACseq_SRR8368605_peak_125088	1281	.	21.2981	130.892	128.147	701
chr8	125518430	125518721	GSE124336_Fernandez_2019_GSM3529864_P0PM_1_S1_P0_eHcn4_1_ATACseq_SRR8368605_peak_125089	71	.	3.90194	8.84557	7.1172	120
chr8	125521360	125522508	GSE124336_Fernandez_2019_GSM3529864_P0PM_1_S1_P0_eHcn4_1_ATACseq_SRR8368605_peak_125090	84	.	4.2271	10.2428	8.4787	989
chr8	125524085	125525163	GSE124336_Fernandez_2019_GSM3529864_P0PM_1_S1_P0_eHcn4_1_ATACseq_SRR8368605_peak_125091	340	.	8.94193	36.1457	34.0163	614
chr8	125525853	125526186	GSE124336_Fernandez_2019_GSM3529864_P0PM_1_S1_P0_eHcn4_1_ATACseq_SRR8368605_peak_125092	52	.	3.41419	6.88177	5.21244	156
chr8	125527112	125528724	GSE124336_Fernandez_2019_GSM3529864_P0PM_1_S1_P0_eHcn4_1_ATACseq_SRR8368605_peak_125093	162	.	5.8529	18.1152	16.2017	972
chr8	125529545	125529773	GSE124336_Fernandez_2019_GSM3529864_P0PM_1_S1_P0_eHcn4_1_ATACseq_SRR8368605_peak_125094	46	.	3.25161	6.26535	4.61752	211
chr8	125530627	125534270	GSE124336_Fernandez_2019_GSM3529864_P0PM_1_S1_P0_eHcn4_1_ATACseq_SRR8368605_peak_125095	1971	.	28.9394	200.306	197.181	3357
chr8	125535472	125535840	GSE124336_Fernandez_2019_GSM3529864_P0PM_1_S1_P0_eHcn4_1_ATACseq_SRR8368605_peak_125096	58	.	3.57677	7.51782	5.82803	223
chr8	125536538	125536745	GSE124336_Fernandez_2019_GSM3529864_P0PM_1_S1_P0_eHcn4_1_ATACseq_SRR8368605_peak_125097	46	.	3.25161	6.26535	4.61752	12
chr8	125538204	125540073	GSE124336_Fernandez_2019_GSM3529864_P0PM_1_S1_P0_eHcn4_1_ATACseq_SRR8368605_peak_125098	2377	.	33.1665	241.126	237.744	1357
chr8	125540920	125541682	GSE124336_Fernandez_2019_GSM3529864_P0PM_1_S1_P0_eHcn4_1_ATACseq_SRR8368605_peak_125099	34	.	2.92645	5.09501	3.49355	246
chr8	125542436	125542585	GSE124336_Fernandez_2019_GSM3529864_P0PM_1_S1_P0_eHcn4_1_ATACseq_SRR8368605_peak_125100	24	.	2.60129	4.01495	2.46568	36
chr8	125543134	125544170	GSE124336_Fernandez_2019_GSM3529864_P0PM_1_S1_P0_eHcn4_1_ATACseq_SRR8368605_peak_125101	524	.	11.7058	54.7373	52.4512	540
chr8	125545156	125545355	GSE124336_Fernandez_2019_GSM3529864_P0PM_1_S1_P0_eHcn4_1_ATACseq_SRR8368605_peak_125102	77	.	4.06452	9.53581	7.78926	168
chr8	125545498	125546283	GSE124336_Fernandez_2019_GSM3529864_P0PM_1_S1_P0_eHcn4_1_ATACseq_SRR8368605_peak_125103	299	.	8.29161	32.0768	29.9881	568
chr8	125547082	125547836	GSE124336_Fernandez_2019_GSM3529864_P0PM_1_S1_P0_eHcn4_1_ATACseq_SRR8368605_peak_125104	196	.	6.50323	21.6155	19.651	367
chr8	125549142	125549585	GSE124336_Fernandez_2019_GSM3529864_P0PM_1_S1_P0_eHcn4_1_ATACseq_SRR8368605_peak_125105	52	.	3.41419	6.88177	5.21244	265
chr8	125550554	125550815	GSE124336_Fernandez_2019_GSM3529864_P0PM_1_S1_P0_eHcn4_1_ATACseq_SRR8368605_peak_125106	34	.	2.92645	5.09501	3.49355	93
chr8	125552841	125553971	GSE124336_Fernandez_2019_GSM3529864_P0PM_1_S1_P0_eHcn4_1_ATACseq_SRR8368605_peak_125107	91	.	4.38968	10.9658	9.1848	827
chr8	125554188	125554419	GSE124336_Fernandez_2019_GSM3529864_P0PM_1_S1_P0_eHcn4_1_ATACseq_SRR8368605_peak_125108	29	.	2.76387	4.54313	2.96692	8
chr8	125556608	125560332	GSE124336_Fernandez_2019_GSM3529864_P0PM_1_S1_P0_eHcn4_1_ATACseq_SRR8368605_peak_125109	1509	.	23.8994	153.813	150.945	2201
chr8	125560644	125560872	GSE124336_Fernandez_2019_GSM3529864_P0PM_1_S1_P0_eHcn4_1_ATACseq_SRR8368605_peak_125110	58	.	3.57677	7.51782	5.82803	179
chr8	125561117	125562246	GSE124336_Fernandez_2019_GSM3529864_P0PM_1_S1_P0_eHcn4_1_ATACseq_SRR8368605_peak_125111	360	.	9.2671	38.2276	36.0784	791
chr8	125562805	125564858	GSE124336_Fernandez_2019_GSM3529864_P0PM_1_S1_P0_eHcn4_1_ATACseq_SRR8368605_peak_125112	121	.	5.04	14.0081	12.1646	655
chr8	125566221	125566482	GSE124336_Fernandez_2019_GSM3529864_P0PM_1_S1_P0_eHcn4_1_ATACseq_SRR8368605_peak_125113	52	.	3.41419	6.88177	5.21244	115
chr8	125567120	125570849	GSE124336_Fernandez_2019_GSM3529864_P0PM_1_S1_P0_eHcn4_1_ATACseq_SRR8368605_peak_125114	2425	.	33.6542	245.932	242.517	2977
chr8	125572206	125572560	GSE124336_Fernandez_2019_GSM3529864_P0PM_1_S1_P0_eHcn4_1_ATACseq_SRR8368605_peak_125115	242	.	7.31613	26.229	24.2054	258
chr8	125574260	125574745	GSE124336_Fernandez_2019_GSM3529864_P0PM_1_S1_P0_eHcn4_1_ATACseq_SRR8368605_peak_125116	446	.	10.5677	46.8462	44.6219	267
chr8	125584100	125584682	GSE124336_Fernandez_2019_GSM3529864_P0PM_1_S1_P0_eHcn4_1_ATACseq_SRR8368605_peak_125117	1129	.	19.5097	115.619	112.956	258
chr8	125595643	125595948	GSE124336_Fernandez_2019_GSM3529864_P0PM_1_S1_P0_eHcn4_1_ATACseq_SRR8368605_peak_125118	129	.	5.20258	14.8039	12.9457	158
chr8	125611119	125612671	GSE124336_Fernandez_2019_GSM3529864_P0PM_1_S1_P0_eHcn4_1_ATACseq_SRR8368605_peak_125119	251	.	7.47871	27.181	25.1463	61
chr8	125614554	125614888	GSE124336_Fernandez_2019_GSM3529864_P0PM_1_S1_P0_eHcn4_1_ATACseq_SRR8368605_peak_125120	58	.	3.57677	7.51782	5.82803	78
chr8	125616772	125617663	GSE124336_Fernandez_2019_GSM3529864_P0PM_1_S1_P0_eHcn4_1_ATACseq_SRR8368605_peak_125121	340	.	8.94193	36.1457	34.0163	352
chr8	125619035	125620743	GSE124336_Fernandez_2019_GSM3529864_P0PM_1_S1_P0_eHcn4_1_ATACseq_SRR8368605_peak_125122	501	.	11.3806	52.4515	50.1827	729
chr8	125624246	125624539	GSE124336_Fernandez_2019_GSM3529864_P0PM_1_S1_P0_eHcn4_1_ATACseq_SRR8368605_peak_125123	99	.	4.55226	11.7044	9.90704	181
chr8	125628900	125629040	GSE124336_Fernandez_2019_GSM3529864_P0PM_1_S1_P0_eHcn4_1_ATACseq_SRR8368605_peak_125124	58	.	3.57677	7.51782	5.82803	72
chr8	125662391	125663632	GSE124336_Fernandez_2019_GSM3529864_P0PM_1_S1_P0_eHcn4_1_ATACseq_SRR8368605_peak_125125	1008	.	18.0464	103.445	100.85	462
chr8	125665681	125667105	GSE124336_Fernandez_2019_GSM3529864_P0PM_1_S1_P0_eHcn4_1_ATACseq_SRR8368605_peak_125126	2585	.	35.28	262.087	258.555	620
chr8	125669314	125670493	GSE124336_Fernandez_2019_GSM3529864_P0PM_1_S1_P0_eHcn4_1_ATACseq_SRR8368605_peak_125127	1596	.	24.8748	162.608	159.693	552
chr8	125685521	125686902	GSE124336_Fernandez_2019_GSM3529864_P0PM_1_S1_P0_eHcn4_1_ATACseq_SRR8368605_peak_125128	162	.	5.8529	18.1152	16.2017	1207
chr8	125705919	125706126	GSE124336_Fernandez_2019_GSM3529864_P0PM_1_S1_P0_eHcn4_1_ATACseq_SRR8368605_peak_125129	214	.	6.82839	23.4307	21.442	76
chr8	125720178	125720334	GSE124336_Fernandez_2019_GSM3529864_P0PM_1_S1_P0_eHcn4_1_ATACseq_SRR8368605_peak_125130	46	.	3.25161	6.26535	4.61752	139
chr8	125733802	125735184	GSE124336_Fernandez_2019_GSM3529864_P0PM_1_S1_P0_eHcn4_1_ATACseq_SRR8368605_peak_125131	1437	.	23.0865	146.566	143.736	445
chr8	125750267	125750500	GSE124336_Fernandez_2019_GSM3529864_P0PM_1_S1_P0_eHcn4_1_ATACseq_SRR8368605_peak_125132	40	.	3.08903	5.66944	4.04416	131
chr8	125755632	125757573	GSE124336_Fernandez_2019_GSM3529864_P0PM_1_S1_P0_eHcn4_1_ATACseq_SRR8368605_peak_125133	677	.	13.8194	70.1507	67.7567	454
chr8	125791367	125792125	GSE124336_Fernandez_2019_GSM3529864_P0PM_1_S1_P0_eHcn4_1_ATACseq_SRR8368605_peak_125134	242	.	7.31613	26.229	24.2054	197
chr8	125792806	125793023	GSE124336_Fernandez_2019_GSM3529864_P0PM_1_S1_P0_eHcn4_1_ATACseq_SRR8368605_peak_125135	52	.	3.41419	6.88177	5.21244	82
chr8	125807800	125808348	GSE124336_Fernandez_2019_GSM3529864_P0PM_1_S1_P0_eHcn4_1_ATACseq_SRR8368605_peak_125136	170	.	6.01548	18.9734	17.0468	174
chr8	125808815	125809240	GSE124336_Fernandez_2019_GSM3529864_P0PM_1_S1_P0_eHcn4_1_ATACseq_SRR8368605_peak_125137	113	.	4.87742	13.226	11.3974	86
chr8	125809642	125809810	GSE124336_Fernandez_2019_GSM3529864_P0PM_1_S1_P0_eHcn4_1_ATACseq_SRR8368605_peak_125138	15	.	2.27613	3.0349	1.54584	133
chr8	125822691	125822895	GSE124336_Fernandez_2019_GSM3529864_P0PM_1_S1_P0_eHcn4_1_ATACseq_SRR8368605_peak_125139	34	.	2.92645	5.09501	3.49355	188
chr8	125823338	125823493	GSE124336_Fernandez_2019_GSM3529864_P0PM_1_S1_P0_eHcn4_1_ATACseq_SRR8368605_peak_125140	24	.	2.60129	4.01495	2.46568	126
chr8	125827728	125828231	GSE124336_Fernandez_2019_GSM3529864_P0PM_1_S1_P0_eHcn4_1_ATACseq_SRR8368605_peak_125141	223	.	6.99097	24.3536	22.3531	83
chr8	125832392	125833162	GSE124336_Fernandez_2019_GSM3529864_P0PM_1_S1_P0_eHcn4_1_ATACseq_SRR8368605_peak_125142	145	.	5.52774	16.4346	14.5482	641
chr8	125841874	125843047	GSE124336_Fernandez_2019_GSM3529864_P0PM_1_S1_P0_eHcn4_1_ATACseq_SRR8368605_peak_125143	381	.	9.59226	40.3395	38.171	542
chr8	125852196	125852585	GSE124336_Fernandez_2019_GSM3529864_P0PM_1_S1_P0_eHcn4_1_ATACseq_SRR8368605_peak_125144	196	.	6.50323	21.6155	19.651	201
chr8	125853183	125853749	GSE124336_Fernandez_2019_GSM3529864_P0PM_1_S1_P0_eHcn4_1_ATACseq_SRR8368605_peak_125145	260	.	7.64129	28.1424	26.0965	358
chr8	125856256	125856955	GSE124336_Fernandez_2019_GSM3529864_P0PM_1_S1_P0_eHcn4_1_ATACseq_SRR8368605_peak_125146	1021	.	18.209	104.782	102.18	164
chr8	125859060	125859727	GSE124336_Fernandez_2019_GSM3529864_P0PM_1_S1_P0_eHcn4_1_ATACseq_SRR8368605_peak_125147	617	.	13.0065	64.1132	61.7597	438
chr8	125861118	125861459	GSE124336_Fernandez_2019_GSM3529864_P0PM_1_S1_P0_eHcn4_1_ATACseq_SRR8368605_peak_125148	84	.	4.2271	10.2428	8.4787	217
chr8	125868775	125871429	GSE124336_Fernandez_2019_GSM3529864_P0PM_1_S1_P0_eHcn4_1_ATACseq_SRR8368605_peak_125149	2329	.	32.6787	236.339	232.989	2127
chr8	125872144	125873767	GSE124336_Fernandez_2019_GSM3529864_P0PM_1_S1_P0_eHcn4_1_ATACseq_SRR8368605_peak_125150	413	.	10.08	43.5617	41.3648	987
chr8	125879001	125879462	GSE124336_Fernandez_2019_GSM3529864_P0PM_1_S1_P0_eHcn4_1_ATACseq_SRR8368605_peak_125151	52	.	3.41419	6.88177	5.21244	247
chr8	125880064	125881302	GSE124336_Fernandez_2019_GSM3529864_P0PM_1_S1_P0_eHcn4_1_ATACseq_SRR8368605_peak_125152	2666	.	36.0929	270.24	266.646	583
chr8	125883194	125884855	GSE124336_Fernandez_2019_GSM3529864_P0PM_1_S1_P0_eHcn4_1_ATACseq_SRR8368605_peak_125153	446	.	10.5677	46.8462	44.6219	1351
chr8	125890035	125890356	GSE124336_Fernandez_2019_GSM3529864_P0PM_1_S1_P0_eHcn4_1_ATACseq_SRR8368605_peak_125154	64	.	3.73935	8.17267	6.46315	160
chr8	125891872	125892164	GSE124336_Fernandez_2019_GSM3529864_P0PM_1_S1_P0_eHcn4_1_ATACseq_SRR8368605_peak_125155	99	.	4.55226	11.7044	9.90704	124
chr8	125898090	125898272	GSE124336_Fernandez_2019_GSM3529864_P0PM_1_S1_P0_eHcn4_1_ATACseq_SRR8368605_peak_125156	52	.	3.41419	6.88177	5.21244	118
chr8	125898898	125899175	GSE124336_Fernandez_2019_GSM3529864_P0PM_1_S1_P0_eHcn4_1_ATACseq_SRR8368605_peak_125157	270	.	7.80387	29.1128	27.056	238
chr8	125909712	125911295	GSE124336_Fernandez_2019_GSM3529864_P0PM_1_S1_P0_eHcn4_1_ATACseq_SRR8368605_peak_125158	801	.	15.4452	82.5991	80.1262	1148
chr8	125935767	125935923	GSE124336_Fernandez_2019_GSM3529864_P0PM_1_S1_P0_eHcn4_1_ATACseq_SRR8368605_peak_125159	129	.	5.20258	14.8039	12.9457	84
chr8	125950043	125950798	GSE124336_Fernandez_2019_GSM3529864_P0PM_1_S1_P0_eHcn4_1_ATACseq_SRR8368605_peak_125160	1239	.	20.8103	126.686	123.963	475
chr8	125955814	125956012	GSE124336_Fernandez_2019_GSM3529864_P0PM_1_S1_P0_eHcn4_1_ATACseq_SRR8368605_peak_125161	64	.	3.73935	8.17267	6.46315	56
chr8	125987085	125987359	GSE124336_Fernandez_2019_GSM3529864_P0PM_1_S1_P0_eHcn4_1_ATACseq_SRR8368605_peak_125162	84	.	4.2271	10.2428	8.4787	179
chr8	125995171	125995950	GSE124336_Fernandez_2019_GSM3529864_P0PM_1_S1_P0_eHcn4_1_ATACseq_SRR8368605_peak_125163	99	.	4.55226	11.7044	9.90704	555
chr8	125999496	125999667	GSE124336_Fernandez_2019_GSM3529864_P0PM_1_S1_P0_eHcn4_1_ATACseq_SRR8368605_peak_125164	77	.	4.06452	9.53581	7.78926	89
chr8	126002221	126002369	GSE124336_Fernandez_2019_GSM3529864_P0PM_1_S1_P0_eHcn4_1_ATACseq_SRR8368605_peak_125165	91	.	4.38968	10.9658	9.1848	47
chr8	126002720	126003065	GSE124336_Fernandez_2019_GSM3529864_P0PM_1_S1_P0_eHcn4_1_ATACseq_SRR8368605_peak_125166	179	.	6.17806	19.843	17.9035	141
chr8	126138553	126139572	GSE124336_Fernandez_2019_GSM3529864_P0PM_1_S1_P0_eHcn4_1_ATACseq_SRR8368605_peak_125167	187	.	6.34064	20.7238	18.7717	470
chr8	126157898	126158310	GSE124336_Fernandez_2019_GSM3529864_P0PM_1_S1_P0_eHcn4_1_ATACseq_SRR8368605_peak_125168	170	.	6.01548	18.9734	17.0468	177
chr8	126176332	126176791	GSE124336_Fernandez_2019_GSM3529864_P0PM_1_S1_P0_eHcn4_1_ATACseq_SRR8368605_peak_125169	340	.	8.94193	36.1457	34.0163	113
chr8	126222904	126223239	GSE124336_Fernandez_2019_GSM3529864_P0PM_1_S1_P0_eHcn4_1_ATACseq_SRR8368605_peak_125170	113	.	4.87742	13.226	11.3974	158
chr8	126258084	126258571	GSE124336_Fernandez_2019_GSM3529864_P0PM_1_S1_P0_eHcn4_1_ATACseq_SRR8368605_peak_125171	290	.	8.12903	31.0802	29.0019	230
chr8	126297383	126297556	GSE124336_Fernandez_2019_GSM3529864_P0PM_1_S1_P0_eHcn4_1_ATACseq_SRR8368605_peak_125172	329	.	8.77935	35.1165	32.997	119
chr8	126298341	126298948	GSE124336_Fernandez_2019_GSM3529864_P0PM_1_S1_P0_eHcn4_1_ATACseq_SRR8368605_peak_125173	170	.	6.01548	18.9734	17.0468	295
chr8	126307316	126307460	GSE124336_Fernandez_2019_GSM3529864_P0PM_1_S1_P0_eHcn4_1_ATACseq_SRR8368605_peak_125174	29	.	2.76387	4.54313	2.96692	26
chr8	126308977	126309495	GSE124336_Fernandez_2019_GSM3529864_P0PM_1_S1_P0_eHcn4_1_ATACseq_SRR8368605_peak_125175	457	.	10.7303	47.9544	45.721	220
chr8	126353894	126354090	GSE124336_Fernandez_2019_GSM3529864_P0PM_1_S1_P0_eHcn4_1_ATACseq_SRR8368605_peak_125176	29	.	2.76387	4.54313	2.96692	162
chr8	126355136	126355768	GSE124336_Fernandez_2019_GSM3529864_P0PM_1_S1_P0_eHcn4_1_ATACseq_SRR8368605_peak_125177	617	.	13.0065	64.1132	61.7597	310
chr8	126359318	126359684	GSE124336_Fernandez_2019_GSM3529864_P0PM_1_S1_P0_eHcn4_1_ATACseq_SRR8368605_peak_125178	84	.	4.2271	10.2428	8.4787	80
chr8	126421965	126423499	GSE124336_Fernandez_2019_GSM3529864_P0PM_1_S1_P0_eHcn4_1_ATACseq_SRR8368605_peak_125179	2895	.	38.369	293.325	289.541	433
chr8	126473814	126475496	GSE124336_Fernandez_2019_GSM3529864_P0PM_1_S1_P0_eHcn4_1_ATACseq_SRR8368605_peak_125180	1582	.	24.7123	161.135	158.228	1239
chr8	126481599	126482110	GSE124336_Fernandez_2019_GSM3529864_P0PM_1_S1_P0_eHcn4_1_ATACseq_SRR8368605_peak_125181	435	.	10.4052	45.7446	43.5294	317
chr8	126482774	126483418	GSE124336_Fernandez_2019_GSM3529864_P0PM_1_S1_P0_eHcn4_1_ATACseq_SRR8368605_peak_125182	738	.	14.6323	76.3149	73.8813	361
chr8	126496837	126498672	GSE124336_Fernandez_2019_GSM3529864_P0PM_1_S1_P0_eHcn4_1_ATACseq_SRR8368605_peak_125183	2064	.	29.9148	209.588	206.408	867
chr8	126502686	126503233	GSE124336_Fernandez_2019_GSM3529864_P0PM_1_S1_P0_eHcn4_1_ATACseq_SRR8368605_peak_125184	701	.	14.1445	72.6015	70.1917	236
chr8	126508159	126508588	GSE124336_Fernandez_2019_GSM3529864_P0PM_1_S1_P0_eHcn4_1_ATACseq_SRR8368605_peak_125185	223	.	6.99097	24.3536	22.3531	253
chr8	126513341	126515455	GSE124336_Fernandez_2019_GSM3529864_P0PM_1_S1_P0_eHcn4_1_ATACseq_SRR8368605_peak_125186	2731	.	36.7432	276.798	273.152	841
chr8	126516374	126518615	GSE124336_Fernandez_2019_GSM3529864_P0PM_1_S1_P0_eHcn4_1_ATACseq_SRR8368605_peak_125187	3448	.	43.7342	349.127	344.816	1026
chr8	126520149	126520351	GSE124336_Fernandez_2019_GSM3529864_P0PM_1_S1_P0_eHcn4_1_ATACseq_SRR8368605_peak_125188	19	.	2.43871	3.51174	1.99142	36
chr8	126522884	126529806	GSE124336_Fernandez_2019_GSM3529864_P0PM_1_S1_P0_eHcn4_1_ATACseq_SRR8368605_peak_125189	4196	.	50.7252	424.448	419.608	4466
chr8	126531118	126532750	GSE124336_Fernandez_2019_GSM3529864_P0PM_1_S1_P0_eHcn4_1_ATACseq_SRR8368605_peak_125190	513	.	11.5432	53.5914	51.3139	619
chr8	126536148	126540330	GSE124336_Fernandez_2019_GSM3529864_P0PM_1_S1_P0_eHcn4_1_ATACseq_SRR8368605_peak_125191	2033	.	29.5897	206.484	203.323	1368
chr8	126541959	126543910	GSE124336_Fernandez_2019_GSM3529864_P0PM_1_S1_P0_eHcn4_1_ATACseq_SRR8368605_peak_125192	641	.	13.3316	66.5125	64.1427	906
chr8	126547313	126549241	GSE124336_Fernandez_2019_GSM3529864_P0PM_1_S1_P0_eHcn4_1_ATACseq_SRR8368605_peak_125193	2361	.	33.0039	239.528	236.157	672
chr8	126550657	126551554	GSE124336_Fernandez_2019_GSM3529864_P0PM_1_S1_P0_eHcn4_1_ATACseq_SRR8368605_peak_125194	689	.	13.9819	71.3736	68.9717	530
chr8	126564922	126568462	GSE124336_Fernandez_2019_GSM3529864_P0PM_1_S1_P0_eHcn4_1_ATACseq_SRR8368605_peak_125195	3722	.	46.3355	376.828	372.262	1986
chr8	126575033	126575629	GSE124336_Fernandez_2019_GSM3529864_P0PM_1_S1_P0_eHcn4_1_ATACseq_SRR8368605_peak_125196	196	.	6.50323	21.6155	19.651	414
chr8	126577002	126577369	GSE124336_Fernandez_2019_GSM3529864_P0PM_1_S1_P0_eHcn4_1_ATACseq_SRR8368605_peak_125197	58	.	3.57677	7.51782	5.82803	123
chr8	126582427	126593547	GSE124336_Fernandez_2019_GSM3529864_P0PM_1_S1_P0_eHcn4_1_ATACseq_SRR8368605_peak_125198	2002	.	29.2645	203.39	200.247	1758
chr8	126593838	126597202	GSE124336_Fernandez_2019_GSM3529864_P0PM_1_S1_P0_eHcn4_1_ATACseq_SRR8368605_peak_125199	3636	.	45.5226	368.129	363.637	144
chr8	126597761	126597938	GSE124336_Fernandez_2019_GSM3529864_P0PM_1_S1_P0_eHcn4_1_ATACseq_SRR8368605_peak_125200	64	.	3.73935	8.17267	6.46315	113
chr8	126598103	126598834	GSE124336_Fernandez_2019_GSM3529864_P0PM_1_S1_P0_eHcn4_1_ATACseq_SRR8368605_peak_125201	1351	.	22.111	137.969	135.185	320
chr8	126600598	126601901	GSE124336_Fernandez_2019_GSM3529864_P0PM_1_S1_P0_eHcn4_1_ATACseq_SRR8368605_peak_125202	726	.	14.4697	75.0723	72.6466	487
chr8	126602666	126603915	GSE124336_Fernandez_2019_GSM3529864_P0PM_1_S1_P0_eHcn4_1_ATACseq_SRR8368605_peak_125203	677	.	13.8194	70.1507	67.7567	737
chr8	126609777	126609950	GSE124336_Fernandez_2019_GSM3529864_P0PM_1_S1_P0_eHcn4_1_ATACseq_SRR8368605_peak_125204	19	.	2.43871	3.51174	1.99142	14
chr8	126614268	126614555	GSE124336_Fernandez_2019_GSM3529864_P0PM_1_S1_P0_eHcn4_1_ATACseq_SRR8368605_peak_125205	196	.	6.50323	21.6155	19.651	107
chr8	126634495	126634652	GSE124336_Fernandez_2019_GSM3529864_P0PM_1_S1_P0_eHcn4_1_ATACseq_SRR8368605_peak_125206	52	.	3.41419	6.88177	5.21244	107
chr8	126639253	126639541	GSE124336_Fernandez_2019_GSM3529864_P0PM_1_S1_P0_eHcn4_1_ATACseq_SRR8368605_peak_125207	52	.	3.41419	6.88177	5.21244	167
chr8	126646677	126647171	GSE124336_Fernandez_2019_GSM3529864_P0PM_1_S1_P0_eHcn4_1_ATACseq_SRR8368605_peak_125208	113	.	4.87742	13.226	11.3974	420
chr8	126659622	126660738	GSE124336_Fernandez_2019_GSM3529864_P0PM_1_S1_P0_eHcn4_1_ATACseq_SRR8368605_peak_125209	413	.	10.08	43.5617	41.3648	932
chr8	126660882	126662627	GSE124336_Fernandez_2019_GSM3529864_P0PM_1_S1_P0_eHcn4_1_ATACseq_SRR8368605_peak_125210	121	.	5.04	14.0081	12.1646	848
chr8	126662773	126663977	GSE124336_Fernandez_2019_GSM3529864_P0PM_1_S1_P0_eHcn4_1_ATACseq_SRR8368605_peak_125211	309	.	8.45419	33.0818	30.9827	671
chr8	126665392	126670071	GSE124336_Fernandez_2019_GSM3529864_P0PM_1_S1_P0_eHcn4_1_ATACseq_SRR8368605_peak_125212	4249	.	51.2129	429.803	424.947	2580
chr8	126682134	126682473	GSE124336_Fernandez_2019_GSM3529864_P0PM_1_S1_P0_eHcn4_1_ATACseq_SRR8368605_peak_125213	24	.	2.60129	4.01495	2.46568	65
chr8	126683936	126684217	GSE124336_Fernandez_2019_GSM3529864_P0PM_1_S1_P0_eHcn4_1_ATACseq_SRR8368605_peak_125214	77	.	4.06452	9.53581	7.78926	198
chr8	126692091	126693124	GSE124336_Fernandez_2019_GSM3529864_P0PM_1_S1_P0_eHcn4_1_ATACseq_SRR8368605_peak_125215	605	.	12.8439	62.9217	60.5763	383
chr8	126698635	126700006	GSE124336_Fernandez_2019_GSM3529864_P0PM_1_S1_P0_eHcn4_1_ATACseq_SRR8368605_peak_125216	223	.	6.99097	24.3536	22.3531	401
chr8	126707547	126707853	GSE124336_Fernandez_2019_GSM3529864_P0PM_1_S1_P0_eHcn4_1_ATACseq_SRR8368605_peak_125217	58	.	3.57677	7.51782	5.82803	209
chr8	126712510	126713234	GSE124336_Fernandez_2019_GSM3529864_P0PM_1_S1_P0_eHcn4_1_ATACseq_SRR8368605_peak_125218	1035	.	18.3716	106.124	103.514	416
chr8	126720723	126721004	GSE124336_Fernandez_2019_GSM3529864_P0PM_1_S1_P0_eHcn4_1_ATACseq_SRR8368605_peak_125219	64	.	3.73935	8.17267	6.46315	219
chr8	126734817	126737299	GSE124336_Fernandez_2019_GSM3529864_P0PM_1_S1_P0_eHcn4_1_ATACseq_SRR8368605_peak_125220	3499	.	44.2219	354.29	349.929	1886
chr8	126737567	126737995	GSE124336_Fernandez_2019_GSM3529864_P0PM_1_S1_P0_eHcn4_1_ATACseq_SRR8368605_peak_125221	153	.	5.69032	17.2689	15.3688	214
chr8	126738450	126738652	GSE124336_Fernandez_2019_GSM3529864_P0PM_1_S1_P0_eHcn4_1_ATACseq_SRR8368605_peak_125222	40	.	3.08903	5.66944	4.04416	133
chr8	126746218	126746482	GSE124336_Fernandez_2019_GSM3529864_P0PM_1_S1_P0_eHcn4_1_ATACseq_SRR8368605_peak_125223	52	.	3.41419	6.88177	5.21244	107
chr8	126747484	126747646	GSE124336_Fernandez_2019_GSM3529864_P0PM_1_S1_P0_eHcn4_1_ATACseq_SRR8368605_peak_125224	19	.	2.43871	3.51174	1.99142	28
chr8	126749196	126750041	GSE124336_Fernandez_2019_GSM3529864_P0PM_1_S1_P0_eHcn4_1_ATACseq_SRR8368605_peak_125225	547	.	12.031	57.047	54.7437	410
chr8	126751497	126752258	GSE124336_Fernandez_2019_GSM3529864_P0PM_1_S1_P0_eHcn4_1_ATACseq_SRR8368605_peak_125226	162	.	5.8529	18.1152	16.2017	107
chr8	126753055	126753338	GSE124336_Fernandez_2019_GSM3529864_P0PM_1_S1_P0_eHcn4_1_ATACseq_SRR8368605_peak_125227	34	.	2.92645	5.09501	3.49355	100
chr8	126754300	126754778	GSE124336_Fernandez_2019_GSM3529864_P0PM_1_S1_P0_eHcn4_1_ATACseq_SRR8368605_peak_125228	137	.	5.36516	15.6128	13.7404	234
chr8	126757901	126758769	GSE124336_Fernandez_2019_GSM3529864_P0PM_1_S1_P0_eHcn4_1_ATACseq_SRR8368605_peak_125229	1170	.	19.9974	119.742	117.058	407
chr8	126759842	126760219	GSE124336_Fernandez_2019_GSM3529864_P0PM_1_S1_P0_eHcn4_1_ATACseq_SRR8368605_peak_125230	179	.	6.17806	19.843	17.9035	31
chr8	126764486	126764753	GSE124336_Fernandez_2019_GSM3529864_P0PM_1_S1_P0_eHcn4_1_ATACseq_SRR8368605_peak_125231	34	.	2.92645	5.09501	3.49355	244
chr8	126770529	126770813	GSE124336_Fernandez_2019_GSM3529864_P0PM_1_S1_P0_eHcn4_1_ATACseq_SRR8368605_peak_125232	52	.	3.41419	6.88177	5.21244	76
chr8	126772204	126772596	GSE124336_Fernandez_2019_GSM3529864_P0PM_1_S1_P0_eHcn4_1_ATACseq_SRR8368605_peak_125233	58	.	3.57677	7.51782	5.82803	172
chr8	126772836	126773141	GSE124336_Fernandez_2019_GSM3529864_P0PM_1_S1_P0_eHcn4_1_ATACseq_SRR8368605_peak_125234	34	.	2.92645	5.09501	3.49355	83
chr8	126778705	126779172	GSE124336_Fernandez_2019_GSM3529864_P0PM_1_S1_P0_eHcn4_1_ATACseq_SRR8368605_peak_125235	260	.	7.64129	28.1424	26.0965	314
chr8	126784079	126784426	GSE124336_Fernandez_2019_GSM3529864_P0PM_1_S1_P0_eHcn4_1_ATACseq_SRR8368605_peak_125236	91	.	4.38968	10.9658	9.1848	184
chr8	126788679	126788850	GSE124336_Fernandez_2019_GSM3529864_P0PM_1_S1_P0_eHcn4_1_ATACseq_SRR8368605_peak_125237	52	.	3.41419	6.88177	5.21244	116
chr8	126792123	126792790	GSE124336_Fernandez_2019_GSM3529864_P0PM_1_S1_P0_eHcn4_1_ATACseq_SRR8368605_peak_125238	64	.	3.73935	8.17267	6.46315	377
chr8	126797928	126798282	GSE124336_Fernandez_2019_GSM3529864_P0PM_1_S1_P0_eHcn4_1_ATACseq_SRR8368605_peak_125239	64	.	3.73935	8.17267	6.46315	206
chr8	126805384	126806112	GSE124336_Fernandez_2019_GSM3529864_P0PM_1_S1_P0_eHcn4_1_ATACseq_SRR8368605_peak_125240	196	.	6.50323	21.6155	19.651	532
chr8	126806976	126807829	GSE124336_Fernandez_2019_GSM3529864_P0PM_1_S1_P0_eHcn4_1_ATACseq_SRR8368605_peak_125241	763	.	14.9574	78.8146	76.3652	453
chr8	126824628	126825016	GSE124336_Fernandez_2019_GSM3529864_P0PM_1_S1_P0_eHcn4_1_ATACseq_SRR8368605_peak_125242	121	.	5.04	14.0081	12.1646	163
chr8	126825937	126828404	GSE124336_Fernandez_2019_GSM3529864_P0PM_1_S1_P0_eHcn4_1_ATACseq_SRR8368605_peak_125243	826	.	15.7703	85.1449	82.6564	2102
chr8	126829374	126829799	GSE124336_Fernandez_2019_GSM3529864_P0PM_1_S1_P0_eHcn4_1_ATACseq_SRR8368605_peak_125244	196	.	6.50323	21.6155	19.651	265
chr8	126830049	126830344	GSE124336_Fernandez_2019_GSM3529864_P0PM_1_S1_P0_eHcn4_1_ATACseq_SRR8368605_peak_125245	46	.	3.25161	6.26535	4.61752	244
chr8	126831478	126831742	GSE124336_Fernandez_2019_GSM3529864_P0PM_1_S1_P0_eHcn4_1_ATACseq_SRR8368605_peak_125246	19	.	2.43871	3.51174	1.99142	109
chr8	126832756	126834989	GSE124336_Fernandez_2019_GSM3529864_P0PM_1_S1_P0_eHcn4_1_ATACseq_SRR8368605_peak_125247	1494	.	23.7368	152.358	149.498	1236
chr8	126836173	126836617	GSE124336_Fernandez_2019_GSM3529864_P0PM_1_S1_P0_eHcn4_1_ATACseq_SRR8368605_peak_125248	46	.	3.25161	6.26535	4.61752	394
chr8	126836947	126840261	GSE124336_Fernandez_2019_GSM3529864_P0PM_1_S1_P0_eHcn4_1_ATACseq_SRR8368605_peak_125249	4001	.	48.9368	404.92	400.161	678
chr8	126847638	126848313	GSE124336_Fernandez_2019_GSM3529864_P0PM_1_S1_P0_eHcn4_1_ATACseq_SRR8368605_peak_125250	280	.	7.96645	30.0921	28.0245	396
chr8	126849482	126850386	GSE124336_Fernandez_2019_GSM3529864_P0PM_1_S1_P0_eHcn4_1_ATACseq_SRR8368605_peak_125251	490	.	11.2181	51.3178	49.0577	484
chr8	126867518	126867900	GSE124336_Fernandez_2019_GSM3529864_P0PM_1_S1_P0_eHcn4_1_ATACseq_SRR8368605_peak_125252	64	.	3.73935	8.17267	6.46315	67
chr8	126869018	126869825	GSE124336_Fernandez_2019_GSM3529864_P0PM_1_S1_P0_eHcn4_1_ATACseq_SRR8368605_peak_125253	106	.	4.71484	12.4579	10.6448	647
chr8	126873410	126873558	GSE124336_Fernandez_2019_GSM3529864_P0PM_1_S1_P0_eHcn4_1_ATACseq_SRR8368605_peak_125254	46	.	3.25161	6.26535	4.61752	40
chr8	126873884	126874042	GSE124336_Fernandez_2019_GSM3529864_P0PM_1_S1_P0_eHcn4_1_ATACseq_SRR8368605_peak_125255	34	.	2.92645	5.09501	3.49355	102
chr8	126876346	126877139	GSE124336_Fernandez_2019_GSM3529864_P0PM_1_S1_P0_eHcn4_1_ATACseq_SRR8368605_peak_125256	129	.	5.20258	14.8039	12.9457	470
chr8	126881633	126882019	GSE124336_Fernandez_2019_GSM3529864_P0PM_1_S1_P0_eHcn4_1_ATACseq_SRR8368605_peak_125257	137	.	5.36516	15.6128	13.7404	250
chr8	126883614	126885130	GSE124336_Fernandez_2019_GSM3529864_P0PM_1_S1_P0_eHcn4_1_ATACseq_SRR8368605_peak_125258	1611	.	25.0374	164.084	161.161	724
chr8	126886295	126887730	GSE124336_Fernandez_2019_GSM3529864_P0PM_1_S1_P0_eHcn4_1_ATACseq_SRR8368605_peak_125259	1129	.	19.5097	115.619	112.956	885
chr8	126894905	126895538	GSE124336_Fernandez_2019_GSM3529864_P0PM_1_S1_P0_eHcn4_1_ATACseq_SRR8368605_peak_125260	270	.	7.80387	29.1128	27.056	373
chr8	126908847	126909059	GSE124336_Fernandez_2019_GSM3529864_P0PM_1_S1_P0_eHcn4_1_ATACseq_SRR8368605_peak_125261	46	.	3.25161	6.26535	4.61752	102
chr8	126909206	126910241	GSE124336_Fernandez_2019_GSM3529864_P0PM_1_S1_P0_eHcn4_1_ATACseq_SRR8368605_peak_125262	457	.	10.7303	47.9544	45.721	530
chr8	126913100	126915412	GSE124336_Fernandez_2019_GSM3529864_P0PM_1_S1_P0_eHcn4_1_ATACseq_SRR8368605_peak_125263	751	.	14.7948	77.5624	75.1208	501
chr8	126916675	126918120	GSE124336_Fernandez_2019_GSM3529864_P0PM_1_S1_P0_eHcn4_1_ATACseq_SRR8368605_peak_125264	1184	.	20.16	121.124	118.432	1170
chr8	126918358	126918982	GSE124336_Fernandez_2019_GSM3529864_P0PM_1_S1_P0_eHcn4_1_ATACseq_SRR8368605_peak_125265	52	.	3.41419	6.88177	5.21244	41
chr8	126919259	126920039	GSE124336_Fernandez_2019_GSM3529864_P0PM_1_S1_P0_eHcn4_1_ATACseq_SRR8368605_peak_125266	137	.	5.36516	15.6128	13.7404	323
chr8	126920671	126921501	GSE124336_Fernandez_2019_GSM3529864_P0PM_1_S1_P0_eHcn4_1_ATACseq_SRR8368605_peak_125267	1774	.	26.8258	180.498	177.486	380
chr8	126927209	126927748	GSE124336_Fernandez_2019_GSM3529864_P0PM_1_S1_P0_eHcn4_1_ATACseq_SRR8368605_peak_125268	121	.	5.04	14.0081	12.1646	54
chr8	126928105	126928498	GSE124336_Fernandez_2019_GSM3529864_P0PM_1_S1_P0_eHcn4_1_ATACseq_SRR8368605_peak_125269	153	.	5.69032	17.2689	15.3688	71
chr8	126928726	126930253	GSE124336_Fernandez_2019_GSM3529864_P0PM_1_S1_P0_eHcn4_1_ATACseq_SRR8368605_peak_125270	381	.	9.59226	40.3395	38.171	549
chr8	126931838	126932062	GSE124336_Fernandez_2019_GSM3529864_P0PM_1_S1_P0_eHcn4_1_ATACseq_SRR8368605_peak_125271	153	.	5.69032	17.2689	15.3688	97
chr8	126932285	126932849	GSE124336_Fernandez_2019_GSM3529864_P0PM_1_S1_P0_eHcn4_1_ATACseq_SRR8368605_peak_125272	40	.	3.08903	5.66944	4.04416	450
chr8	126935836	126936361	GSE124336_Fernandez_2019_GSM3529864_P0PM_1_S1_P0_eHcn4_1_ATACseq_SRR8368605_peak_125273	360	.	9.2671	38.2276	36.0784	300
chr8	126944743	126946384	GSE124336_Fernandez_2019_GSM3529864_P0PM_1_S1_P0_eHcn4_1_ATACseq_SRR8368605_peak_125274	2813	.	37.5561	285.038	281.325	1163
chr8	126970630	126971589	GSE124336_Fernandez_2019_GSM3529864_P0PM_1_S1_P0_eHcn4_1_ATACseq_SRR8368605_peak_125275	2079	.	30.0774	211.143	207.954	552
chr8	126975515	126975977	GSE124336_Fernandez_2019_GSM3529864_P0PM_1_S1_P0_eHcn4_1_ATACseq_SRR8368605_peak_125276	196	.	6.50323	21.6155	19.651	367
chr8	126978955	126979663	GSE124336_Fernandez_2019_GSM3529864_P0PM_1_S1_P0_eHcn4_1_ATACseq_SRR8368605_peak_125277	46	.	3.25161	6.26535	4.61752	198
chr8	126986403	126986920	GSE124336_Fernandez_2019_GSM3529864_P0PM_1_S1_P0_eHcn4_1_ATACseq_SRR8368605_peak_125278	726	.	14.4697	75.0723	72.6466	263
chr8	126988153	126989170	GSE124336_Fernandez_2019_GSM3529864_P0PM_1_S1_P0_eHcn4_1_ATACseq_SRR8368605_peak_125279	490	.	11.2181	51.3178	49.0577	655
chr8	126997744	126998027	GSE124336_Fernandez_2019_GSM3529864_P0PM_1_S1_P0_eHcn4_1_ATACseq_SRR8368605_peak_125280	71	.	3.90194	8.84557	7.1172	209
chr8	127062944	127065815	GSE124336_Fernandez_2019_GSM3529864_P0PM_1_S1_P0_eHcn4_1_ATACseq_SRR8368605_peak_125281	1553	.	24.3871	158.198	155.306	1104
chr8	127070015	127070731	GSE124336_Fernandez_2019_GSM3529864_P0PM_1_S1_P0_eHcn4_1_ATACseq_SRR8368605_peak_125282	903	.	16.7458	92.8876	90.3532	420
chr8	127072709	127073672	GSE124336_Fernandez_2019_GSM3529864_P0PM_1_S1_P0_eHcn4_1_ATACseq_SRR8368605_peak_125283	582	.	12.5187	60.5549	58.2263	754
chr8	127079232	127079707	GSE124336_Fernandez_2019_GSM3529864_P0PM_1_S1_P0_eHcn4_1_ATACseq_SRR8368605_peak_125284	71	.	3.90194	8.84557	7.1172	348
chr8	127080299	127080572	GSE124336_Fernandez_2019_GSM3529864_P0PM_1_S1_P0_eHcn4_1_ATACseq_SRR8368605_peak_125285	34	.	2.92645	5.09501	3.49355	192
chr8	127082987	127083155	GSE124336_Fernandez_2019_GSM3529864_P0PM_1_S1_P0_eHcn4_1_ATACseq_SRR8368605_peak_125286	29	.	2.76387	4.54313	2.96692	97
chr8	127089258	127089463	GSE124336_Fernandez_2019_GSM3529864_P0PM_1_S1_P0_eHcn4_1_ATACseq_SRR8368605_peak_125287	58	.	3.57677	7.51782	5.82803	160
chr8	127091183	127091382	GSE124336_Fernandez_2019_GSM3529864_P0PM_1_S1_P0_eHcn4_1_ATACseq_SRR8368605_peak_125288	29	.	2.76387	4.54313	2.96692	38
chr8	127092538	127093225	GSE124336_Fernandez_2019_GSM3529864_P0PM_1_S1_P0_eHcn4_1_ATACseq_SRR8368605_peak_125289	535	.	11.8684	55.8892	53.5945	393
chr8	127098519	127098888	GSE124336_Fernandez_2019_GSM3529864_P0PM_1_S1_P0_eHcn4_1_ATACseq_SRR8368605_peak_125290	402	.	9.91742	42.4805	40.2931	237
chr8	127107414	127107567	GSE124336_Fernandez_2019_GSM3529864_P0PM_1_S1_P0_eHcn4_1_ATACseq_SRR8368605_peak_125291	29	.	2.76387	4.54313	2.96692	120
chr8	127107926	127108390	GSE124336_Fernandez_2019_GSM3529864_P0PM_1_S1_P0_eHcn4_1_ATACseq_SRR8368605_peak_125292	280	.	7.96645	30.0921	28.0245	219
chr8	127118168	127118596	GSE124336_Fernandez_2019_GSM3529864_P0PM_1_S1_P0_eHcn4_1_ATACseq_SRR8368605_peak_125293	260	.	7.64129	28.1424	26.0965	289
chr8	127128878	127129446	GSE124336_Fernandez_2019_GSM3529864_P0PM_1_S1_P0_eHcn4_1_ATACseq_SRR8368605_peak_125294	392	.	9.75484	41.4064	39.2284	307
chr8	127139228	127139808	GSE124336_Fernandez_2019_GSM3529864_P0PM_1_S1_P0_eHcn4_1_ATACseq_SRR8368605_peak_125295	1048	.	18.5342	107.469	104.851	135
chr8	127143811	127143971	GSE124336_Fernandez_2019_GSM3529864_P0PM_1_S1_P0_eHcn4_1_ATACseq_SRR8368605_peak_125296	84	.	4.2271	10.2428	8.4787	53
chr8	127144681	127145343	GSE124336_Fernandez_2019_GSM3529864_P0PM_1_S1_P0_eHcn4_1_ATACseq_SRR8368605_peak_125297	106	.	4.71484	12.4579	10.6448	243
chr8	127146793	127147451	GSE124336_Fernandez_2019_GSM3529864_P0PM_1_S1_P0_eHcn4_1_ATACseq_SRR8368605_peak_125298	205	.	6.66581	22.5179	20.5412	66
chr8	127148744	127149228	GSE124336_Fernandez_2019_GSM3529864_P0PM_1_S1_P0_eHcn4_1_ATACseq_SRR8368605_peak_125299	91	.	4.38968	10.9658	9.1848	352
chr8	127150411	127150899	GSE124336_Fernandez_2019_GSM3529864_P0PM_1_S1_P0_eHcn4_1_ATACseq_SRR8368605_peak_125300	153	.	5.69032	17.2689	15.3688	413
chr8	127157101	127157627	GSE124336_Fernandez_2019_GSM3529864_P0PM_1_S1_P0_eHcn4_1_ATACseq_SRR8368605_peak_125301	280	.	7.96645	30.0921	28.0245	131
chr8	127159491	127159777	GSE124336_Fernandez_2019_GSM3529864_P0PM_1_S1_P0_eHcn4_1_ATACseq_SRR8368605_peak_125302	121	.	5.04	14.0081	12.1646	89
chr8	127178563	127179150	GSE124336_Fernandez_2019_GSM3529864_P0PM_1_S1_P0_eHcn4_1_ATACseq_SRR8368605_peak_125303	689	.	13.9819	71.3736	68.9717	299
chr8	127183436	127184689	GSE124336_Fernandez_2019_GSM3529864_P0PM_1_S1_P0_eHcn4_1_ATACseq_SRR8368605_peak_125304	242	.	7.31613	26.229	24.2054	806
chr8	127185870	127186230	GSE124336_Fernandez_2019_GSM3529864_P0PM_1_S1_P0_eHcn4_1_ATACseq_SRR8368605_peak_125305	381	.	9.59226	40.3395	38.171	228
chr8	127190150	127190799	GSE124336_Fernandez_2019_GSM3529864_P0PM_1_S1_P0_eHcn4_1_ATACseq_SRR8368605_peak_125306	446	.	10.5677	46.8462	44.6219	423
chr8	127191241	127191762	GSE124336_Fernandez_2019_GSM3529864_P0PM_1_S1_P0_eHcn4_1_ATACseq_SRR8368605_peak_125307	446	.	10.5677	46.8462	44.6219	308
chr8	127192480	127193232	GSE124336_Fernandez_2019_GSM3529864_P0PM_1_S1_P0_eHcn4_1_ATACseq_SRR8368605_peak_125308	121	.	5.04	14.0081	12.1646	495
chr8	127208778	127209316	GSE124336_Fernandez_2019_GSM3529864_P0PM_1_S1_P0_eHcn4_1_ATACseq_SRR8368605_peak_125309	214	.	6.82839	23.4307	21.442	182
chr8	127213215	127213564	GSE124336_Fernandez_2019_GSM3529864_P0PM_1_S1_P0_eHcn4_1_ATACseq_SRR8368605_peak_125310	40	.	3.08903	5.66944	4.04416	102
chr8	127226968	127227734	GSE124336_Fernandez_2019_GSM3529864_P0PM_1_S1_P0_eHcn4_1_ATACseq_SRR8368605_peak_125311	788	.	15.2826	81.333	78.8679	619
chr8	127229923	127230148	GSE124336_Fernandez_2019_GSM3529864_P0PM_1_S1_P0_eHcn4_1_ATACseq_SRR8368605_peak_125312	46	.	3.25161	6.26535	4.61752	2
chr8	127243952	127244116	GSE124336_Fernandez_2019_GSM3529864_P0PM_1_S1_P0_eHcn4_1_ATACseq_SRR8368605_peak_125313	77	.	4.06452	9.53581	7.78926	76
chr8	127247825	127248034	GSE124336_Fernandez_2019_GSM3529864_P0PM_1_S1_P0_eHcn4_1_ATACseq_SRR8368605_peak_125314	91	.	4.38968	10.9658	9.1848	132
chr8	127254739	127255235	GSE124336_Fernandez_2019_GSM3529864_P0PM_1_S1_P0_eHcn4_1_ATACseq_SRR8368605_peak_125315	99	.	4.55226	11.7044	9.90704	214
chr8	127328920	127329230	GSE124336_Fernandez_2019_GSM3529864_P0PM_1_S1_P0_eHcn4_1_ATACseq_SRR8368605_peak_125316	24	.	2.60129	4.01495	2.46568	4
chr8	127334775	127334931	GSE124336_Fernandez_2019_GSM3529864_P0PM_1_S1_P0_eHcn4_1_ATACseq_SRR8368605_peak_125317	29	.	2.76387	4.54313	2.96692	12
chr8	127376083	127376415	GSE124336_Fernandez_2019_GSM3529864_P0PM_1_S1_P0_eHcn4_1_ATACseq_SRR8368605_peak_125318	196	.	6.50323	21.6155	19.651	222
chr8	127387043	127387563	GSE124336_Fernandez_2019_GSM3529864_P0PM_1_S1_P0_eHcn4_1_ATACseq_SRR8368605_peak_125319	299	.	8.29161	32.0768	29.9881	64
chr8	127438530	127439115	GSE124336_Fernandez_2019_GSM3529864_P0PM_1_S1_P0_eHcn4_1_ATACseq_SRR8368605_peak_125320	392	.	9.75484	41.4064	39.2284	316
chr8	127439255	127440501	GSE124336_Fernandez_2019_GSM3529864_P0PM_1_S1_P0_eHcn4_1_ATACseq_SRR8368605_peak_125321	665	.	13.6568	68.9328	66.5469	775
chr8	127440670	127441512	GSE124336_Fernandez_2019_GSM3529864_P0PM_1_S1_P0_eHcn4_1_ATACseq_SRR8368605_peak_125322	242	.	7.31613	26.229	24.2054	553
chr8	127462546	127462844	GSE124336_Fernandez_2019_GSM3529864_P0PM_1_S1_P0_eHcn4_1_ATACseq_SRR8368605_peak_125323	260	.	7.64129	28.1424	26.0965	148
chr8	127476447	127476733	GSE124336_Fernandez_2019_GSM3529864_P0PM_1_S1_P0_eHcn4_1_ATACseq_SRR8368605_peak_125324	71	.	3.90194	8.84557	7.1172	238
chr8	127479855	127480915	GSE124336_Fernandez_2019_GSM3529864_P0PM_1_S1_P0_eHcn4_1_ATACseq_SRR8368605_peak_125325	1509	.	23.8994	153.813	150.945	412
chr8	127485560	127486040	GSE124336_Fernandez_2019_GSM3529864_P0PM_1_S1_P0_eHcn4_1_ATACseq_SRR8368605_peak_125326	260	.	7.64129	28.1424	26.0965	315
chr8	127515203	127515637	GSE124336_Fernandez_2019_GSM3529864_P0PM_1_S1_P0_eHcn4_1_ATACseq_SRR8368605_peak_125327	71	.	3.90194	8.84557	7.1172	305
chr8	127516121	127516366	GSE124336_Fernandez_2019_GSM3529864_P0PM_1_S1_P0_eHcn4_1_ATACseq_SRR8368605_peak_125328	24	.	2.60129	4.01495	2.46568	66
chr8	127534903	127535087	GSE124336_Fernandez_2019_GSM3529864_P0PM_1_S1_P0_eHcn4_1_ATACseq_SRR8368605_peak_125329	106	.	4.71484	12.4579	10.6448	89
chr8	127543729	127544005	GSE124336_Fernandez_2019_GSM3529864_P0PM_1_S1_P0_eHcn4_1_ATACseq_SRR8368605_peak_125330	64	.	3.73935	8.17267	6.46315	81
chr8	127552232	127552528	GSE124336_Fernandez_2019_GSM3529864_P0PM_1_S1_P0_eHcn4_1_ATACseq_SRR8368605_peak_125331	251	.	7.47871	27.181	25.1463	53
chr8	127583963	127584341	GSE124336_Fernandez_2019_GSM3529864_P0PM_1_S1_P0_eHcn4_1_ATACseq_SRR8368605_peak_125332	34	.	2.92645	5.09501	3.49355	30
chr8	127584657	127586961	GSE124336_Fernandez_2019_GSM3529864_P0PM_1_S1_P0_eHcn4_1_ATACseq_SRR8368605_peak_125333	738	.	14.6323	76.3149	73.8813	1131
chr8	127589386	127589596	GSE124336_Fernandez_2019_GSM3529864_P0PM_1_S1_P0_eHcn4_1_ATACseq_SRR8368605_peak_125334	309	.	8.45419	33.0818	30.9827	79
chr8	127602933	127603135	GSE124336_Fernandez_2019_GSM3529864_P0PM_1_S1_P0_eHcn4_1_ATACseq_SRR8368605_peak_125335	40	.	3.08903	5.66944	4.04416	87
chr8	127666671	127667001	GSE124336_Fernandez_2019_GSM3529864_P0PM_1_S1_P0_eHcn4_1_ATACseq_SRR8368605_peak_125336	129	.	5.20258	14.8039	12.9457	259
chr8	127674109	127674334	GSE124336_Fernandez_2019_GSM3529864_P0PM_1_S1_P0_eHcn4_1_ATACseq_SRR8368605_peak_125337	84	.	4.2271	10.2428	8.4787	154
chr8	127719935	127720239	GSE124336_Fernandez_2019_GSM3529864_P0PM_1_S1_P0_eHcn4_1_ATACseq_SRR8368605_peak_125338	113	.	4.87742	13.226	11.3974	93
chr8	127720505	127720895	GSE124336_Fernandez_2019_GSM3529864_P0PM_1_S1_P0_eHcn4_1_ATACseq_SRR8368605_peak_125339	137	.	5.36516	15.6128	13.7404	285
chr8	127721040	127721353	GSE124336_Fernandez_2019_GSM3529864_P0PM_1_S1_P0_eHcn4_1_ATACseq_SRR8368605_peak_125340	106	.	4.71484	12.4579	10.6448	61
chr8	127721753	127721897	GSE124336_Fernandez_2019_GSM3529864_P0PM_1_S1_P0_eHcn4_1_ATACseq_SRR8368605_peak_125341	106	.	4.71484	12.4579	10.6448	48
chr8	127855958	127856600	GSE124336_Fernandez_2019_GSM3529864_P0PM_1_S1_P0_eHcn4_1_ATACseq_SRR8368605_peak_125342	153	.	5.69032	17.2689	15.3688	393
chr8	127914054	127916155	GSE124336_Fernandez_2019_GSM3529864_P0PM_1_S1_P0_eHcn4_1_ATACseq_SRR8368605_peak_125343	547	.	12.031	57.047	54.7437	779
chr8	128024044	128025881	GSE124336_Fernandez_2019_GSM3529864_P0PM_1_S1_P0_eHcn4_1_ATACseq_SRR8368605_peak_125344	392	.	9.75484	41.4064	39.2284	1358
chr8	128034104	128034794	GSE124336_Fernandez_2019_GSM3529864_P0PM_1_S1_P0_eHcn4_1_ATACseq_SRR8368605_peak_125345	605	.	12.8439	62.9217	60.5763	268
chr8	128056415	128056615	GSE124336_Fernandez_2019_GSM3529864_P0PM_1_S1_P0_eHcn4_1_ATACseq_SRR8368605_peak_125346	58	.	3.57677	7.51782	5.82803	60
chr8	128092779	128093142	GSE124336_Fernandez_2019_GSM3529864_P0PM_1_S1_P0_eHcn4_1_ATACseq_SRR8368605_peak_125347	251	.	7.47871	27.181	25.1463	236
chr8	128112427	128113942	GSE124336_Fernandez_2019_GSM3529864_P0PM_1_S1_P0_eHcn4_1_ATACseq_SRR8368605_peak_125348	4231	.	51.0503	428.016	423.166	990
chr8	128155995	128156537	GSE124336_Fernandez_2019_GSM3529864_P0PM_1_S1_P0_eHcn4_1_ATACseq_SRR8368605_peak_125349	121	.	5.04	14.0081	12.1646	443
chr8	128166258	128166730	GSE124336_Fernandez_2019_GSM3529864_P0PM_1_S1_P0_eHcn4_1_ATACseq_SRR8368605_peak_125350	106	.	4.71484	12.4579	10.6448	85
chr8	128171205	128171477	GSE124336_Fernandez_2019_GSM3529864_P0PM_1_S1_P0_eHcn4_1_ATACseq_SRR8368605_peak_125351	129	.	5.20258	14.8039	12.9457	132
chr8	128180338	128181157	GSE124336_Fernandez_2019_GSM3529864_P0PM_1_S1_P0_eHcn4_1_ATACseq_SRR8368605_peak_125352	280	.	7.96645	30.0921	28.0245	272
chr8	128210776	128211148	GSE124336_Fernandez_2019_GSM3529864_P0PM_1_S1_P0_eHcn4_1_ATACseq_SRR8368605_peak_125353	77	.	4.06452	9.53581	7.78926	77
chr8	128213980	128214522	GSE124336_Fernandez_2019_GSM3529864_P0PM_1_S1_P0_eHcn4_1_ATACseq_SRR8368605_peak_125354	71	.	3.90194	8.84557	7.1172	435
chr8	128218773	128220178	GSE124336_Fernandez_2019_GSM3529864_P0PM_1_S1_P0_eHcn4_1_ATACseq_SRR8368605_peak_125355	2846	.	37.8813	288.347	284.606	935
chr8	128223170	128224092	GSE124336_Fernandez_2019_GSM3529864_P0PM_1_S1_P0_eHcn4_1_ATACseq_SRR8368605_peak_125356	763	.	14.9574	78.8146	76.3652	584
chr8	128263459	128263784	GSE124336_Fernandez_2019_GSM3529864_P0PM_1_S1_P0_eHcn4_1_ATACseq_SRR8368605_peak_125357	71	.	3.90194	8.84557	7.1172	244
chr8	128264057	128264311	GSE124336_Fernandez_2019_GSM3529864_P0PM_1_S1_P0_eHcn4_1_ATACseq_SRR8368605_peak_125358	77	.	4.06452	9.53581	7.78926	108
chr8	128268521	128268711	GSE124336_Fernandez_2019_GSM3529864_P0PM_1_S1_P0_eHcn4_1_ATACseq_SRR8368605_peak_125359	19	.	2.43871	3.51174	1.99142	11
chr8	128272652	128273428	GSE124336_Fernandez_2019_GSM3529864_P0PM_1_S1_P0_eHcn4_1_ATACseq_SRR8368605_peak_125360	1102	.	19.1845	112.887	110.24	335
chr8	128290251	128290712	GSE124336_Fernandez_2019_GSM3529864_P0PM_1_S1_P0_eHcn4_1_ATACseq_SRR8368605_peak_125361	137	.	5.36516	15.6128	13.7404	408
chr8	128294615	128295365	GSE124336_Fernandez_2019_GSM3529864_P0PM_1_S1_P0_eHcn4_1_ATACseq_SRR8368605_peak_125362	371	.	9.42968	39.2798	37.1209	401
chr8	128297123	128297856	GSE124336_Fernandez_2019_GSM3529864_P0PM_1_S1_P0_eHcn4_1_ATACseq_SRR8368605_peak_125363	457	.	10.7303	47.9544	45.721	323
chr8	128339634	128340089	GSE124336_Fernandez_2019_GSM3529864_P0PM_1_S1_P0_eHcn4_1_ATACseq_SRR8368605_peak_125364	145	.	5.52774	16.4346	14.5482	200
chr8	128356098	128362036	GSE124336_Fernandez_2019_GSM3529864_P0PM_1_S1_P0_eHcn4_1_ATACseq_SRR8368605_peak_125365	2188	.	31.2155	222.096	218.838	1192
chr8	128363019	128363693	GSE124336_Fernandez_2019_GSM3529864_P0PM_1_S1_P0_eHcn4_1_ATACseq_SRR8368605_peak_125366	877	.	16.4206	90.2895	87.7703	376
chr8	128369216	128369398	GSE124336_Fernandez_2019_GSM3529864_P0PM_1_S1_P0_eHcn4_1_ATACseq_SRR8368605_peak_125367	24	.	2.60129	4.01495	2.46568	111
chr8	128370382	128373055	GSE124336_Fernandez_2019_GSM3529864_P0PM_1_S1_P0_eHcn4_1_ATACseq_SRR8368605_peak_125368	1309	.	21.6232	133.713	130.952	1603
chr8	128383135	128383477	GSE124336_Fernandez_2019_GSM3529864_P0PM_1_S1_P0_eHcn4_1_ATACseq_SRR8368605_peak_125369	457	.	10.7303	47.9544	45.721	262
chr8	128383759	128384007	GSE124336_Fernandez_2019_GSM3529864_P0PM_1_S1_P0_eHcn4_1_ATACseq_SRR8368605_peak_125370	34	.	2.92645	5.09501	3.49355	141
chr8	128384194	128384710	GSE124336_Fernandez_2019_GSM3529864_P0PM_1_S1_P0_eHcn4_1_ATACseq_SRR8368605_peak_125371	113	.	4.87742	13.226	11.3974	166
chr8	128387289	128387568	GSE124336_Fernandez_2019_GSM3529864_P0PM_1_S1_P0_eHcn4_1_ATACseq_SRR8368605_peak_125372	46	.	3.25161	6.26535	4.61752	135
chr8	128391731	128391986	GSE124336_Fernandez_2019_GSM3529864_P0PM_1_S1_P0_eHcn4_1_ATACseq_SRR8368605_peak_125373	71	.	3.90194	8.84557	7.1172	73
chr8	128395643	128395784	GSE124336_Fernandez_2019_GSM3529864_P0PM_1_S1_P0_eHcn4_1_ATACseq_SRR8368605_peak_125374	29	.	2.76387	4.54313	2.96692	45
chr8	128396163	128396703	GSE124336_Fernandez_2019_GSM3529864_P0PM_1_S1_P0_eHcn4_1_ATACseq_SRR8368605_peak_125375	58	.	3.57677	7.51782	5.82803	382
chr8	128413349	128414030	GSE124336_Fernandez_2019_GSM3529864_P0PM_1_S1_P0_eHcn4_1_ATACseq_SRR8368605_peak_125376	179	.	6.17806	19.843	17.9035	190
chr8	128415780	128417226	GSE124336_Fernandez_2019_GSM3529864_P0PM_1_S1_P0_eHcn4_1_ATACseq_SRR8368605_peak_125377	1685	.	25.8503	171.504	168.541	458
chr8	128424072	128424218	GSE124336_Fernandez_2019_GSM3529864_P0PM_1_S1_P0_eHcn4_1_ATACseq_SRR8368605_peak_125378	24	.	2.60129	4.01495	2.46568	76
chr8	128437352	128437705	GSE124336_Fernandez_2019_GSM3529864_P0PM_1_S1_P0_eHcn4_1_ATACseq_SRR8368605_peak_125379	34	.	2.92645	5.09501	3.49355	333
chr8	128450393	128451477	GSE124336_Fernandez_2019_GSM3529864_P0PM_1_S1_P0_eHcn4_1_ATACseq_SRR8368605_peak_125380	145	.	5.52774	16.4346	14.5482	87
chr8	128469724	128470951	GSE124336_Fernandez_2019_GSM3529864_P0PM_1_S1_P0_eHcn4_1_ATACseq_SRR8368605_peak_125381	424	.	10.2426	44.6497	42.4436	511
chr8	128488406	128488562	GSE124336_Fernandez_2019_GSM3529864_P0PM_1_S1_P0_eHcn4_1_ATACseq_SRR8368605_peak_125382	46	.	3.25161	6.26535	4.61752	129
chr8	128491367	128491998	GSE124336_Fernandez_2019_GSM3529864_P0PM_1_S1_P0_eHcn4_1_ATACseq_SRR8368605_peak_125383	677	.	13.8194	70.1507	67.7567	510
chr8	128508337	128509411	GSE124336_Fernandez_2019_GSM3529864_P0PM_1_S1_P0_eHcn4_1_ATACseq_SRR8368605_peak_125384	641	.	13.3316	66.5125	64.1427	607
chr8	128519477	128519765	GSE124336_Fernandez_2019_GSM3529864_P0PM_1_S1_P0_eHcn4_1_ATACseq_SRR8368605_peak_125385	179	.	6.17806	19.843	17.9035	69
chr8	128544379	128544994	GSE124336_Fernandez_2019_GSM3529864_P0PM_1_S1_P0_eHcn4_1_ATACseq_SRR8368605_peak_125386	121	.	5.04	14.0081	12.1646	335
chr8	128546388	128546937	GSE124336_Fernandez_2019_GSM3529864_P0PM_1_S1_P0_eHcn4_1_ATACseq_SRR8368605_peak_125387	371	.	9.42968	39.2798	37.1209	187
chr8	128551332	128551846	GSE124336_Fernandez_2019_GSM3529864_P0PM_1_S1_P0_eHcn4_1_ATACseq_SRR8368605_peak_125388	392	.	9.75484	41.4064	39.2284	213
chr8	128562846	128563008	GSE124336_Fernandez_2019_GSM3529864_P0PM_1_S1_P0_eHcn4_1_ATACseq_SRR8368605_peak_125389	24	.	2.60129	4.01495	2.46568	66
chr8	128594710	128595693	GSE124336_Fernandez_2019_GSM3529864_P0PM_1_S1_P0_eHcn4_1_ATACseq_SRR8368605_peak_125390	329	.	8.77935	35.1165	32.997	315
chr8	128635803	128636398	GSE124336_Fernandez_2019_GSM3529864_P0PM_1_S1_P0_eHcn4_1_ATACseq_SRR8368605_peak_125391	558	.	12.1935	58.2106	55.8988	228
chr8	128650142	128651069	GSE124336_Fernandez_2019_GSM3529864_P0PM_1_S1_P0_eHcn4_1_ATACseq_SRR8368605_peak_125392	1437	.	23.0865	146.566	143.736	509
chr8	128651792	128652079	GSE124336_Fernandez_2019_GSM3529864_P0PM_1_S1_P0_eHcn4_1_ATACseq_SRR8368605_peak_125393	137	.	5.36516	15.6128	13.7404	73
chr8	128652341	128653081	GSE124336_Fernandez_2019_GSM3529864_P0PM_1_S1_P0_eHcn4_1_ATACseq_SRR8368605_peak_125394	340	.	8.94193	36.1457	34.0163	215
chr8	128653534	128655732	GSE124336_Fernandez_2019_GSM3529864_P0PM_1_S1_P0_eHcn4_1_ATACseq_SRR8368605_peak_125395	2064	.	29.9148	209.588	206.408	1284
chr8	128673501	128674036	GSE124336_Fernandez_2019_GSM3529864_P0PM_1_S1_P0_eHcn4_1_ATACseq_SRR8368605_peak_125396	242	.	7.31613	26.229	24.2054	295
chr8	128679763	128680562	GSE124336_Fernandez_2019_GSM3529864_P0PM_1_S1_P0_eHcn4_1_ATACseq_SRR8368605_peak_125397	2141	.	30.7277	217.388	214.16	367
chr8	128684782	128688202	GSE124336_Fernandez_2019_GSM3529864_P0PM_1_S1_P0_eHcn4_1_ATACseq_SRR8368605_peak_125398	3705	.	46.1729	375.085	370.533	907
chr8	128690525	128690695	GSE124336_Fernandez_2019_GSM3529864_P0PM_1_S1_P0_eHcn4_1_ATACseq_SRR8368605_peak_125399	24	.	2.60129	4.01495	2.46568	77
chr8	128693100	128693311	GSE124336_Fernandez_2019_GSM3529864_P0PM_1_S1_P0_eHcn4_1_ATACseq_SRR8368605_peak_125400	46	.	3.25161	6.26535	4.61752	135
chr8	128704610	128705375	GSE124336_Fernandez_2019_GSM3529864_P0PM_1_S1_P0_eHcn4_1_ATACseq_SRR8368605_peak_125401	290	.	8.12903	31.0802	29.0019	673
chr8	128709196	128709676	GSE124336_Fernandez_2019_GSM3529864_P0PM_1_S1_P0_eHcn4_1_ATACseq_SRR8368605_peak_125402	350	.	9.10452	37.1828	35.0435	247
chr8	128724932	128725081	GSE124336_Fernandez_2019_GSM3529864_P0PM_1_S1_P0_eHcn4_1_ATACseq_SRR8368605_peak_125403	424	.	10.2426	44.6497	42.4436	105
chr8	128941195	128941486	GSE124336_Fernandez_2019_GSM3529864_P0PM_1_S1_P0_eHcn4_1_ATACseq_SRR8368605_peak_125404	214	.	6.82839	23.4307	21.442	207
chr8	129233622	129235091	GSE124336_Fernandez_2019_GSM3529864_P0PM_1_S1_P0_eHcn4_1_ATACseq_SRR8368605_peak_125405	2666	.	36.0929	270.24	266.646	758
chr8	129263185	129264009	GSE124336_Fernandez_2019_GSM3529864_P0PM_1_S1_P0_eHcn4_1_ATACseq_SRR8368605_peak_125406	1143	.	19.6723	116.99	114.32	427
chr9	3403261	3404706	GSE124336_Fernandez_2019_GSM3529864_P0PM_1_S1_P0_eHcn4_1_ATACseq_SRR8368605_peak_125416	1494	.	23.7368	152.358	149.498	699
chr9	3531447	3531788	GSE124336_Fernandez_2019_GSM3529864_P0PM_1_S1_P0_eHcn4_1_ATACseq_SRR8368605_peak_125417	106	.	4.71484	12.4579	10.6448	159
chr9	3532075	3532673	GSE124336_Fernandez_2019_GSM3529864_P0PM_1_S1_P0_eHcn4_1_ATACseq_SRR8368605_peak_125418	501	.	11.3806	52.4515	50.1827	192
chr9	3532875	3533270	GSE124336_Fernandez_2019_GSM3529864_P0PM_1_S1_P0_eHcn4_1_ATACseq_SRR8368605_peak_125419	232	.	7.15355	25.2865	23.2744	295
chr9	3782915	3783275	GSE124336_Fernandez_2019_GSM3529864_P0PM_1_S1_P0_eHcn4_1_ATACseq_SRR8368605_peak_125420	52	.	3.41419	6.88177	5.21244	290
chr9	4260326	4260690	GSE124336_Fernandez_2019_GSM3529864_P0PM_1_S1_P0_eHcn4_1_ATACseq_SRR8368605_peak_125421	29	.	2.76387	4.54313	2.96692	209
chr9	4308856	4310933	GSE124336_Fernandez_2019_GSM3529864_P0PM_1_S1_P0_eHcn4_1_ATACseq_SRR8368605_peak_125422	3896	.	47.9613	394.341	389.643	890
chr9	4312424	4313023	GSE124336_Fernandez_2019_GSM3529864_P0PM_1_S1_P0_eHcn4_1_ATACseq_SRR8368605_peak_125423	1035	.	18.3716	106.124	103.514	416
chr9	4313267	4313475	GSE124336_Fernandez_2019_GSM3529864_P0PM_1_S1_P0_eHcn4_1_ATACseq_SRR8368605_peak_125424	84	.	4.2271	10.2428	8.4787	126
chr9	4443027	4443168	GSE124336_Fernandez_2019_GSM3529864_P0PM_1_S1_P0_eHcn4_1_ATACseq_SRR8368605_peak_125426	77	.	4.06452	9.53581	7.78926	42
chr9	4470856	4471103	GSE124336_Fernandez_2019_GSM3529864_P0PM_1_S1_P0_eHcn4_1_ATACseq_SRR8368605_peak_125427	162	.	5.8529	18.1152	16.2017	172
chr9	4795634	4795867	GSE124336_Fernandez_2019_GSM3529864_P0PM_1_S1_P0_eHcn4_1_ATACseq_SRR8368605_peak_125428	24	.	2.60129	4.01495	2.46568	33
chr9	5345354	5345744	GSE124336_Fernandez_2019_GSM3529864_P0PM_1_S1_P0_eHcn4_1_ATACseq_SRR8368605_peak_125429	52	.	3.41419	6.88177	5.21244	73
chr9	6168201	6168942	GSE124336_Fernandez_2019_GSM3529864_P0PM_1_S1_P0_eHcn4_1_ATACseq_SRR8368605_peak_125430	776	.	15.12	80.0714	77.6142	330
chr9	6169172	6169311	GSE124336_Fernandez_2019_GSM3529864_P0PM_1_S1_P0_eHcn4_1_ATACseq_SRR8368605_peak_125431	29	.	2.76387	4.54313	2.96692	112
chr9	6353683	6353890	GSE124336_Fernandez_2019_GSM3529864_P0PM_1_S1_P0_eHcn4_1_ATACseq_SRR8368605_peak_125432	71	.	3.90194	8.84557	7.1172	96
chr9	6424233	6424470	GSE124336_Fernandez_2019_GSM3529864_P0PM_1_S1_P0_eHcn4_1_ATACseq_SRR8368605_peak_125433	99	.	4.55226	11.7044	9.90704	148
chr9	6553385	6553553	GSE124336_Fernandez_2019_GSM3529864_P0PM_1_S1_P0_eHcn4_1_ATACseq_SRR8368605_peak_125434	145	.	5.52774	16.4346	14.5482	78
chr9	6640046	6640222	GSE124336_Fernandez_2019_GSM3529864_P0PM_1_S1_P0_eHcn4_1_ATACseq_SRR8368605_peak_125435	77	.	4.06452	9.53581	7.78926	45
chr9	6643514	6643765	GSE124336_Fernandez_2019_GSM3529864_P0PM_1_S1_P0_eHcn4_1_ATACseq_SRR8368605_peak_125436	71	.	3.90194	8.84557	7.1172	161
chr9	6644224	6644414	GSE124336_Fernandez_2019_GSM3529864_P0PM_1_S1_P0_eHcn4_1_ATACseq_SRR8368605_peak_125437	64	.	3.73935	8.17267	6.46315	79
chr9	6668210	6668701	GSE124336_Fernandez_2019_GSM3529864_P0PM_1_S1_P0_eHcn4_1_ATACseq_SRR8368605_peak_125438	360	.	9.2671	38.2276	36.0784	385
chr9	6910744	6910973	GSE124336_Fernandez_2019_GSM3529864_P0PM_1_S1_P0_eHcn4_1_ATACseq_SRR8368605_peak_125439	24	.	2.60129	4.01495	2.46568	168
chr9	7032583	7033209	GSE124336_Fernandez_2019_GSM3529864_P0PM_1_S1_P0_eHcn4_1_ATACseq_SRR8368605_peak_125440	350	.	9.10452	37.1828	35.0435	251
chr9	7041183	7041508	GSE124336_Fernandez_2019_GSM3529864_P0PM_1_S1_P0_eHcn4_1_ATACseq_SRR8368605_peak_125441	58	.	3.57677	7.51782	5.82803	246
chr9	7042290	7043344	GSE124336_Fernandez_2019_GSM3529864_P0PM_1_S1_P0_eHcn4_1_ATACseq_SRR8368605_peak_125442	903	.	16.7458	92.8876	90.3532	598
chr9	7176466	7177336	GSE124336_Fernandez_2019_GSM3529864_P0PM_1_S1_P0_eHcn4_1_ATACseq_SRR8368605_peak_125443	1281	.	21.2981	130.892	128.147	543
chr9	7183811	7185417	GSE124336_Fernandez_2019_GSM3529864_P0PM_1_S1_P0_eHcn4_1_ATACseq_SRR8368605_peak_125444	2585	.	35.28	262.087	258.555	665
chr9	7216279	7216473	GSE124336_Fernandez_2019_GSM3529864_P0PM_1_S1_P0_eHcn4_1_ATACseq_SRR8368605_peak_125445	40	.	3.08903	5.66944	4.04416	112
chr9	7270029	7270828	GSE124336_Fernandez_2019_GSM3529864_P0PM_1_S1_P0_eHcn4_1_ATACseq_SRR8368605_peak_125446	968	.	17.5587	99.4556	96.8832	207
chr9	7594830	7595696	GSE124336_Fernandez_2019_GSM3529864_P0PM_1_S1_P0_eHcn4_1_ATACseq_SRR8368605_peak_125447	1309	.	21.6232	133.713	130.952	570
chr9	7603417	7604368	GSE124336_Fernandez_2019_GSM3529864_P0PM_1_S1_P0_eHcn4_1_ATACseq_SRR8368605_peak_125448	205	.	6.66581	22.5179	20.5412	96
chr9	7714027	7714461	GSE124336_Fernandez_2019_GSM3529864_P0PM_1_S1_P0_eHcn4_1_ATACseq_SRR8368605_peak_125449	153	.	5.69032	17.2689	15.3688	249
chr9	7763133	7765770	GSE124336_Fernandez_2019_GSM3529864_P0PM_1_S1_P0_eHcn4_1_ATACseq_SRR8368605_peak_125450	3363	.	42.9213	340.553	336.326	947
chr9	7767452	7768042	GSE124336_Fernandez_2019_GSM3529864_P0PM_1_S1_P0_eHcn4_1_ATACseq_SRR8368605_peak_125451	435	.	10.4052	45.7446	43.5294	215
chr9	7769910	7770827	GSE124336_Fernandez_2019_GSM3529864_P0PM_1_S1_P0_eHcn4_1_ATACseq_SRR8368605_peak_125452	242	.	7.31613	26.229	24.2054	198
chr9	7772112	7772927	GSE124336_Fernandez_2019_GSM3529864_P0PM_1_S1_P0_eHcn4_1_ATACseq_SRR8368605_peak_125453	309	.	8.45419	33.0818	30.9827	342
chr9	7774591	7775899	GSE124336_Fernandez_2019_GSM3529864_P0PM_1_S1_P0_eHcn4_1_ATACseq_SRR8368605_peak_125454	71	.	3.90194	8.84557	7.1172	213
chr9	7783808	7785044	GSE124336_Fernandez_2019_GSM3529864_P0PM_1_S1_P0_eHcn4_1_ATACseq_SRR8368605_peak_125455	350	.	9.10452	37.1828	35.0435	199
chr9	7829550	7830050	GSE124336_Fernandez_2019_GSM3529864_P0PM_1_S1_P0_eHcn4_1_ATACseq_SRR8368605_peak_125456	329	.	8.77935	35.1165	32.997	399
chr9	7833884	7834276	GSE124336_Fernandez_2019_GSM3529864_P0PM_1_S1_P0_eHcn4_1_ATACseq_SRR8368605_peak_125457	84	.	4.2271	10.2428	8.4787	172
chr9	7835972	7838316	GSE124336_Fernandez_2019_GSM3529864_P0PM_1_S1_P0_eHcn4_1_ATACseq_SRR8368605_peak_125458	3312	.	42.4335	335.429	331.253	1111
chr9	7855399	7855680	GSE124336_Fernandez_2019_GSM3529864_P0PM_1_S1_P0_eHcn4_1_ATACseq_SRR8368605_peak_125459	170	.	6.01548	18.9734	17.0468	167
chr9	7872494	7873515	GSE124336_Fernandez_2019_GSM3529864_P0PM_1_S1_P0_eHcn4_1_ATACseq_SRR8368605_peak_125460	641	.	13.3316	66.5125	64.1427	489
chr9	7897637	7897794	GSE124336_Fernandez_2019_GSM3529864_P0PM_1_S1_P0_eHcn4_1_ATACseq_SRR8368605_peak_125461	196	.	6.50323	21.6155	19.651	75
chr9	7914014	7914947	GSE124336_Fernandez_2019_GSM3529864_P0PM_1_S1_P0_eHcn4_1_ATACseq_SRR8368605_peak_125462	1553	.	24.3871	158.198	155.306	603
chr9	7929647	7930104	GSE124336_Fernandez_2019_GSM3529864_P0PM_1_S1_P0_eHcn4_1_ATACseq_SRR8368605_peak_125463	547	.	12.031	57.047	54.7437	106
chr9	7934089	7934798	GSE124336_Fernandez_2019_GSM3529864_P0PM_1_S1_P0_eHcn4_1_ATACseq_SRR8368605_peak_125464	329	.	8.77935	35.1165	32.997	456
chr9	7935228	7935615	GSE124336_Fernandez_2019_GSM3529864_P0PM_1_S1_P0_eHcn4_1_ATACseq_SRR8368605_peak_125465	187	.	6.34064	20.7238	18.7717	168
chr9	7935850	7935995	GSE124336_Fernandez_2019_GSM3529864_P0PM_1_S1_P0_eHcn4_1_ATACseq_SRR8368605_peak_125466	19	.	2.43871	3.51174	1.99142	2
chr9	7943536	7944597	GSE124336_Fernandez_2019_GSM3529864_P0PM_1_S1_P0_eHcn4_1_ATACseq_SRR8368605_peak_125467	179	.	6.17806	19.843	17.9035	329
chr9	7956216	7956437	GSE124336_Fernandez_2019_GSM3529864_P0PM_1_S1_P0_eHcn4_1_ATACseq_SRR8368605_peak_125468	34	.	2.92645	5.09501	3.49355	132
chr9	7958070	7958662	GSE124336_Fernandez_2019_GSM3529864_P0PM_1_S1_P0_eHcn4_1_ATACseq_SRR8368605_peak_125469	446	.	10.5677	46.8462	44.6219	171
chr9	7959394	7959578	GSE124336_Fernandez_2019_GSM3529864_P0PM_1_S1_P0_eHcn4_1_ATACseq_SRR8368605_peak_125470	34	.	2.92645	5.09501	3.49355	125
chr9	7960253	7960702	GSE124336_Fernandez_2019_GSM3529864_P0PM_1_S1_P0_eHcn4_1_ATACseq_SRR8368605_peak_125471	763	.	14.9574	78.8146	76.3652	272
chr9	7960950	7962163	GSE124336_Fernandez_2019_GSM3529864_P0PM_1_S1_P0_eHcn4_1_ATACseq_SRR8368605_peak_125472	113	.	4.87742	13.226	11.3974	1064
chr9	7971293	7971809	GSE124336_Fernandez_2019_GSM3529864_P0PM_1_S1_P0_eHcn4_1_ATACseq_SRR8368605_peak_125473	99	.	4.55226	11.7044	9.90704	247
chr9	7977598	7977890	GSE124336_Fernandez_2019_GSM3529864_P0PM_1_S1_P0_eHcn4_1_ATACseq_SRR8368605_peak_125474	71	.	3.90194	8.84557	7.1172	148
chr9	7978527	7978984	GSE124336_Fernandez_2019_GSM3529864_P0PM_1_S1_P0_eHcn4_1_ATACseq_SRR8368605_peak_125475	129	.	5.20258	14.8039	12.9457	236
chr9	7979136	7980479	GSE124336_Fernandez_2019_GSM3529864_P0PM_1_S1_P0_eHcn4_1_ATACseq_SRR8368605_peak_125476	1129	.	19.5097	115.619	112.956	633
chr9	7980918	7981473	GSE124336_Fernandez_2019_GSM3529864_P0PM_1_S1_P0_eHcn4_1_ATACseq_SRR8368605_peak_125477	121	.	5.04	14.0081	12.1646	212
chr9	7982174	7982735	GSE124336_Fernandez_2019_GSM3529864_P0PM_1_S1_P0_eHcn4_1_ATACseq_SRR8368605_peak_125478	77	.	4.06452	9.53581	7.78926	128
chr9	7983123	7985669	GSE124336_Fernandez_2019_GSM3529864_P0PM_1_S1_P0_eHcn4_1_ATACseq_SRR8368605_peak_125479	2002	.	29.2645	203.39	200.247	1305
chr9	7985867	7986051	GSE124336_Fernandez_2019_GSM3529864_P0PM_1_S1_P0_eHcn4_1_ATACseq_SRR8368605_peak_125480	34	.	2.92645	5.09501	3.49355	96
chr9	7987334	7987618	GSE124336_Fernandez_2019_GSM3529864_P0PM_1_S1_P0_eHcn4_1_ATACseq_SRR8368605_peak_125481	46	.	3.25161	6.26535	4.61752	230
chr9	7989139	7991299	GSE124336_Fernandez_2019_GSM3529864_P0PM_1_S1_P0_eHcn4_1_ATACseq_SRR8368605_peak_125482	137	.	5.36516	15.6128	13.7404	501
chr9	7992423	7992638	GSE124336_Fernandez_2019_GSM3529864_P0PM_1_S1_P0_eHcn4_1_ATACseq_SRR8368605_peak_125483	29	.	2.76387	4.54313	2.96692	93
chr9	7994111	7994424	GSE124336_Fernandez_2019_GSM3529864_P0PM_1_S1_P0_eHcn4_1_ATACseq_SRR8368605_peak_125484	52	.	3.41419	6.88177	5.21244	66
chr9	7995775	7996404	GSE124336_Fernandez_2019_GSM3529864_P0PM_1_S1_P0_eHcn4_1_ATACseq_SRR8368605_peak_125485	251	.	7.47871	27.181	25.1463	269
chr9	8001280	8002041	GSE124336_Fernandez_2019_GSM3529864_P0PM_1_S1_P0_eHcn4_1_ATACseq_SRR8368605_peak_125486	205	.	6.66581	22.5179	20.5412	316
chr9	8002216	8005363	GSE124336_Fernandez_2019_GSM3529864_P0PM_1_S1_P0_eHcn4_1_ATACseq_SRR8368605_peak_125487	2521	.	34.6297	255.601	252.117	2441
chr9	8018726	8018915	GSE124336_Fernandez_2019_GSM3529864_P0PM_1_S1_P0_eHcn4_1_ATACseq_SRR8368605_peak_125488	29	.	2.76387	4.54313	2.96692	162
chr9	8134095	8134726	GSE124336_Fernandez_2019_GSM3529864_P0PM_1_S1_P0_eHcn4_1_ATACseq_SRR8368605_peak_125491	1021	.	18.209	104.782	102.18	375
chr9	8208964	8209131	GSE124336_Fernandez_2019_GSM3529864_P0PM_1_S1_P0_eHcn4_1_ATACseq_SRR8368605_peak_125492	340	.	8.94193	36.1457	34.0163	64
chr9	8340704	8340986	GSE124336_Fernandez_2019_GSM3529864_P0PM_1_S1_P0_eHcn4_1_ATACseq_SRR8368605_peak_125493	113	.	4.87742	13.226	11.3974	86
chr9	8544073	8544590	GSE124336_Fernandez_2019_GSM3529864_P0PM_1_S1_P0_eHcn4_1_ATACseq_SRR8368605_peak_125495	145	.	5.52774	16.4346	14.5482	84
chr9	8700771	8700954	GSE124336_Fernandez_2019_GSM3529864_P0PM_1_S1_P0_eHcn4_1_ATACseq_SRR8368605_peak_125496	179	.	6.17806	19.843	17.9035	126
chr9	8760912	8761148	GSE124336_Fernandez_2019_GSM3529864_P0PM_1_S1_P0_eHcn4_1_ATACseq_SRR8368605_peak_125497	214	.	6.82839	23.4307	21.442	109
chr9	8831831	8832564	GSE124336_Fernandez_2019_GSM3529864_P0PM_1_S1_P0_eHcn4_1_ATACseq_SRR8368605_peak_125498	916	.	16.9084	94.193	91.651	534
chr9	8900192	8901964	GSE124336_Fernandez_2019_GSM3529864_P0PM_1_S1_P0_eHcn4_1_ATACseq_SRR8368605_peak_125499	179	.	6.17806	19.843	17.9035	612
chr9	9012280	9012672	GSE124336_Fernandez_2019_GSM3529864_P0PM_1_S1_P0_eHcn4_1_ATACseq_SRR8368605_peak_125500	242	.	7.31613	26.229	24.2054	292
chr9	9036760	9038161	GSE124336_Fernandez_2019_GSM3529864_P0PM_1_S1_P0_eHcn4_1_ATACseq_SRR8368605_peak_125501	1351	.	22.111	137.969	135.185	671
chr9	9051156	9051411	GSE124336_Fernandez_2019_GSM3529864_P0PM_1_S1_P0_eHcn4_1_ATACseq_SRR8368605_peak_125502	187	.	6.34064	20.7238	18.7717	220
chr9	9083622	9083787	GSE124336_Fernandez_2019_GSM3529864_P0PM_1_S1_P0_eHcn4_1_ATACseq_SRR8368605_peak_125503	77	.	4.06452	9.53581	7.78926	110
chr9	9120979	9121720	GSE124336_Fernandez_2019_GSM3529864_P0PM_1_S1_P0_eHcn4_1_ATACseq_SRR8368605_peak_125504	77	.	4.06452	9.53581	7.78926	607
chr9	9127146	9127796	GSE124336_Fernandez_2019_GSM3529864_P0PM_1_S1_P0_eHcn4_1_ATACseq_SRR8368605_peak_125505	113	.	4.87742	13.226	11.3974	424
chr9	9129427	9130051	GSE124336_Fernandez_2019_GSM3529864_P0PM_1_S1_P0_eHcn4_1_ATACseq_SRR8368605_peak_125506	290	.	8.12903	31.0802	29.0019	395
chr9	9149481	9149691	GSE124336_Fernandez_2019_GSM3529864_P0PM_1_S1_P0_eHcn4_1_ATACseq_SRR8368605_peak_125507	77	.	4.06452	9.53581	7.78926	134
chr9	9153906	9154235	GSE124336_Fernandez_2019_GSM3529864_P0PM_1_S1_P0_eHcn4_1_ATACseq_SRR8368605_peak_125508	71	.	3.90194	8.84557	7.1172	271
chr9	9165474	9166330	GSE124336_Fernandez_2019_GSM3529864_P0PM_1_S1_P0_eHcn4_1_ATACseq_SRR8368605_peak_125509	350	.	9.10452	37.1828	35.0435	322
chr9	9185004	9185725	GSE124336_Fernandez_2019_GSM3529864_P0PM_1_S1_P0_eHcn4_1_ATACseq_SRR8368605_peak_125510	558	.	12.1935	58.2106	55.8988	262
chr9	9214522	9214675	GSE124336_Fernandez_2019_GSM3529864_P0PM_1_S1_P0_eHcn4_1_ATACseq_SRR8368605_peak_125511	40	.	3.08903	5.66944	4.04416	63
chr9	9228195	9228715	GSE124336_Fernandez_2019_GSM3529864_P0PM_1_S1_P0_eHcn4_1_ATACseq_SRR8368605_peak_125512	535	.	11.8684	55.8892	53.5945	198
chr9	9237257	9239568	GSE124336_Fernandez_2019_GSM3529864_P0PM_1_S1_P0_eHcn4_1_ATACseq_SRR8368605_peak_125513	2172	.	31.0529	220.524	217.277	1763
chr9	9342564	9343217	GSE124336_Fernandez_2019_GSM3529864_P0PM_1_S1_P0_eHcn4_1_ATACseq_SRR8368605_peak_125514	179	.	6.17806	19.843	17.9035	197
chr9	9372591	9373286	GSE124336_Fernandez_2019_GSM3529864_P0PM_1_S1_P0_eHcn4_1_ATACseq_SRR8368605_peak_125515	570	.	12.3561	59.3799	57.0597	162
chr9	9375393	9375815	GSE124336_Fernandez_2019_GSM3529864_P0PM_1_S1_P0_eHcn4_1_ATACseq_SRR8368605_peak_125516	457	.	10.7303	47.9544	45.721	104
chr9	9376780	9377066	GSE124336_Fernandez_2019_GSM3529864_P0PM_1_S1_P0_eHcn4_1_ATACseq_SRR8368605_peak_125517	77	.	4.06452	9.53581	7.78926	94
chr9	9412002	9413711	GSE124336_Fernandez_2019_GSM3529864_P0PM_1_S1_P0_eHcn4_1_ATACseq_SRR8368605_peak_125518	2650	.	35.9303	268.606	265.024	709
chr9	9420080	9420963	GSE124336_Fernandez_2019_GSM3529864_P0PM_1_S1_P0_eHcn4_1_ATACseq_SRR8368605_peak_125519	1774	.	26.8258	180.498	177.486	414
chr9	9475135	9476164	GSE124336_Fernandez_2019_GSM3529864_P0PM_1_S1_P0_eHcn4_1_ATACseq_SRR8368605_peak_125520	2204	.	31.3781	223.669	220.402	525
chr9	9582984	9583663	GSE124336_Fernandez_2019_GSM3529864_P0PM_1_S1_P0_eHcn4_1_ATACseq_SRR8368605_peak_125521	982	.	17.7213	100.781	98.2014	425
chr9	9584600	9584999	GSE124336_Fernandez_2019_GSM3529864_P0PM_1_S1_P0_eHcn4_1_ATACseq_SRR8368605_peak_125522	196	.	6.50323	21.6155	19.651	281
chr9	9673315	9673959	GSE124336_Fernandez_2019_GSM3529864_P0PM_1_S1_P0_eHcn4_1_ATACseq_SRR8368605_peak_125523	91	.	4.38968	10.9658	9.1848	251
chr9	9799695	9799951	GSE124336_Fernandez_2019_GSM3529864_P0PM_1_S1_P0_eHcn4_1_ATACseq_SRR8368605_peak_125524	52	.	3.41419	6.88177	5.21244	70
chr9	9805774	9806314	GSE124336_Fernandez_2019_GSM3529864_P0PM_1_S1_P0_eHcn4_1_ATACseq_SRR8368605_peak_125525	205	.	6.66581	22.5179	20.5412	298
chr9	9899027	9899608	GSE124336_Fernandez_2019_GSM3529864_P0PM_1_S1_P0_eHcn4_1_ATACseq_SRR8368605_peak_125528	260	.	7.64129	28.1424	26.0965	205
chr9	9949065	9950061	GSE124336_Fernandez_2019_GSM3529864_P0PM_1_S1_P0_eHcn4_1_ATACseq_SRR8368605_peak_125529	839	.	15.9329	86.4245	83.9283	711
chr9	9996398	9996673	GSE124336_Fernandez_2019_GSM3529864_P0PM_1_S1_P0_eHcn4_1_ATACseq_SRR8368605_peak_125530	24	.	2.60129	4.01495	2.46568	29
chr9	10066204	10066562	GSE124336_Fernandez_2019_GSM3529864_P0PM_1_S1_P0_eHcn4_1_ATACseq_SRR8368605_peak_125531	84	.	4.2271	10.2428	8.4787	278
chr9	10133506	10133899	GSE124336_Fernandez_2019_GSM3529864_P0PM_1_S1_P0_eHcn4_1_ATACseq_SRR8368605_peak_125532	145	.	5.52774	16.4346	14.5482	94
chr9	10142288	10142616	GSE124336_Fernandez_2019_GSM3529864_P0PM_1_S1_P0_eHcn4_1_ATACseq_SRR8368605_peak_125533	468	.	10.8929	49.0692	46.8268	117
chr9	10291798	10292197	GSE124336_Fernandez_2019_GSM3529864_P0PM_1_S1_P0_eHcn4_1_ATACseq_SRR8368605_peak_125534	260	.	7.64129	28.1424	26.0965	213
chr9	10324685	10324953	GSE124336_Fernandez_2019_GSM3529864_P0PM_1_S1_P0_eHcn4_1_ATACseq_SRR8368605_peak_125535	106	.	4.71484	12.4579	10.6448	196
chr9	10457906	10458292	GSE124336_Fernandez_2019_GSM3529864_P0PM_1_S1_P0_eHcn4_1_ATACseq_SRR8368605_peak_125536	106	.	4.71484	12.4579	10.6448	186
chr9	10570008	10570225	GSE124336_Fernandez_2019_GSM3529864_P0PM_1_S1_P0_eHcn4_1_ATACseq_SRR8368605_peak_125537	179	.	6.17806	19.843	17.9035	59
chr9	10645212	10645847	GSE124336_Fernandez_2019_GSM3529864_P0PM_1_S1_P0_eHcn4_1_ATACseq_SRR8368605_peak_125538	968	.	17.5587	99.4556	96.8832	392
chr9	10650493	10651211	GSE124336_Fernandez_2019_GSM3529864_P0PM_1_S1_P0_eHcn4_1_ATACseq_SRR8368605_peak_125539	319	.	8.61677	34.0951	31.9858	386
chr9	10662950	10663543	GSE124336_Fernandez_2019_GSM3529864_P0PM_1_S1_P0_eHcn4_1_ATACseq_SRR8368605_peak_125540	689	.	13.9819	71.3736	68.9717	361
chr9	10824397	10824621	GSE124336_Fernandez_2019_GSM3529864_P0PM_1_S1_P0_eHcn4_1_ATACseq_SRR8368605_peak_125541	29	.	2.76387	4.54313	2.96692	38
chr9	10904694	10905041	GSE124336_Fernandez_2019_GSM3529864_P0PM_1_S1_P0_eHcn4_1_ATACseq_SRR8368605_peak_125542	113	.	4.87742	13.226	11.3974	179
chr9	11405793	11406246	GSE124336_Fernandez_2019_GSM3529864_P0PM_1_S1_P0_eHcn4_1_ATACseq_SRR8368605_peak_125543	137	.	5.36516	15.6128	13.7404	159
chr9	12074329	12074480	GSE124336_Fernandez_2019_GSM3529864_P0PM_1_S1_P0_eHcn4_1_ATACseq_SRR8368605_peak_125544	40	.	3.08903	5.66944	4.04416	37
chr9	12380096	12381609	GSE124336_Fernandez_2019_GSM3529864_P0PM_1_S1_P0_eHcn4_1_ATACseq_SRR8368605_peak_125545	535	.	11.8684	55.8892	53.5945	1156
chr9	12598238	12598711	GSE124336_Fernandez_2019_GSM3529864_P0PM_1_S1_P0_eHcn4_1_ATACseq_SRR8368605_peak_125546	826	.	15.7703	85.1449	82.6564	250
chr9	12870813	12871388	GSE124336_Fernandez_2019_GSM3529864_P0PM_1_S1_P0_eHcn4_1_ATACseq_SRR8368605_peak_125547	1211	.	20.4852	123.898	121.19	310
chr9	12879921	12880156	GSE124336_Fernandez_2019_GSM3529864_P0PM_1_S1_P0_eHcn4_1_ATACseq_SRR8368605_peak_125548	99	.	4.55226	11.7044	9.90704	64
chr9	13066346	13067043	GSE124336_Fernandez_2019_GSM3529864_P0PM_1_S1_P0_eHcn4_1_ATACseq_SRR8368605_peak_125549	99	.	4.55226	11.7044	9.90704	309
chr9	13085430	13085992	GSE124336_Fernandez_2019_GSM3529864_P0PM_1_S1_P0_eHcn4_1_ATACseq_SRR8368605_peak_125550	145	.	5.52774	16.4346	14.5482	338
chr9	13195387	13195743	GSE124336_Fernandez_2019_GSM3529864_P0PM_1_S1_P0_eHcn4_1_ATACseq_SRR8368605_peak_125551	270	.	7.80387	29.1128	27.056	89
chr9	13200114	13200425	GSE124336_Fernandez_2019_GSM3529864_P0PM_1_S1_P0_eHcn4_1_ATACseq_SRR8368605_peak_125552	223	.	6.99097	24.3536	22.3531	196
chr9	13231668	13231955	GSE124336_Fernandez_2019_GSM3529864_P0PM_1_S1_P0_eHcn4_1_ATACseq_SRR8368605_peak_125553	170	.	6.01548	18.9734	17.0468	103
chr9	13242283	13242576	GSE124336_Fernandez_2019_GSM3529864_P0PM_1_S1_P0_eHcn4_1_ATACseq_SRR8368605_peak_125554	106	.	4.71484	12.4579	10.6448	192
chr9	13245010	13245815	GSE124336_Fernandez_2019_GSM3529864_P0PM_1_S1_P0_eHcn4_1_ATACseq_SRR8368605_peak_125555	290	.	8.12903	31.0802	29.0019	668
chr9	13246819	13247614	GSE124336_Fernandez_2019_GSM3529864_P0PM_1_S1_P0_eHcn4_1_ATACseq_SRR8368605_peak_125556	1239	.	20.8103	126.686	123.963	354
chr9	13296295	13298942	GSE124336_Fernandez_2019_GSM3529864_P0PM_1_S1_P0_eHcn4_1_ATACseq_SRR8368605_peak_125557	2862	.	38.0439	290.004	286.25	389
chr9	13299172	13302548	GSE124336_Fernandez_2019_GSM3529864_P0PM_1_S1_P0_eHcn4_1_ATACseq_SRR8368605_peak_125558	1641	.	25.3626	167.043	164.105	2139
chr9	13303906	13304883	GSE124336_Fernandez_2019_GSM3529864_P0PM_1_S1_P0_eHcn4_1_ATACseq_SRR8368605_peak_125559	232	.	7.15355	25.2865	23.2744	395
chr9	13306972	13307673	GSE124336_Fernandez_2019_GSM3529864_P0PM_1_S1_P0_eHcn4_1_ATACseq_SRR8368605_peak_125560	77	.	4.06452	9.53581	7.78926	104
chr9	13310063	13310238	GSE124336_Fernandez_2019_GSM3529864_P0PM_1_S1_P0_eHcn4_1_ATACseq_SRR8368605_peak_125561	15	.	2.27613	3.0349	1.54584	40
chr9	13314529	13314780	GSE124336_Fernandez_2019_GSM3529864_P0PM_1_S1_P0_eHcn4_1_ATACseq_SRR8368605_peak_125562	24	.	2.60129	4.01495	2.46568	132
chr9	13314992	13315184	GSE124336_Fernandez_2019_GSM3529864_P0PM_1_S1_P0_eHcn4_1_ATACseq_SRR8368605_peak_125563	19	.	2.43871	3.51174	1.99142	66
chr9	13315356	13316179	GSE124336_Fernandez_2019_GSM3529864_P0PM_1_S1_P0_eHcn4_1_ATACseq_SRR8368605_peak_125564	457	.	10.7303	47.9544	45.721	303
chr9	13320921	13321441	GSE124336_Fernandez_2019_GSM3529864_P0PM_1_S1_P0_eHcn4_1_ATACseq_SRR8368605_peak_125565	145	.	5.52774	16.4346	14.5482	229
chr9	13323120	13324117	GSE124336_Fernandez_2019_GSM3529864_P0PM_1_S1_P0_eHcn4_1_ATACseq_SRR8368605_peak_125566	153	.	5.69032	17.2689	15.3688	631
chr9	13430366	13430929	GSE124336_Fernandez_2019_GSM3529864_P0PM_1_S1_P0_eHcn4_1_ATACseq_SRR8368605_peak_125568	84	.	4.2271	10.2428	8.4787	171
chr9	13443656	13443803	GSE124336_Fernandez_2019_GSM3529864_P0PM_1_S1_P0_eHcn4_1_ATACseq_SRR8368605_peak_125569	77	.	4.06452	9.53581	7.78926	74
chr9	13454134	13454295	GSE124336_Fernandez_2019_GSM3529864_P0PM_1_S1_P0_eHcn4_1_ATACseq_SRR8368605_peak_125570	52	.	3.41419	6.88177	5.21244	77
chr9	13454581	13455146	GSE124336_Fernandez_2019_GSM3529864_P0PM_1_S1_P0_eHcn4_1_ATACseq_SRR8368605_peak_125571	360	.	9.2671	38.2276	36.0784	303
chr9	13459134	13459417	GSE124336_Fernandez_2019_GSM3529864_P0PM_1_S1_P0_eHcn4_1_ATACseq_SRR8368605_peak_125572	52	.	3.41419	6.88177	5.21244	114
chr9	13469243	13469766	GSE124336_Fernandez_2019_GSM3529864_P0PM_1_S1_P0_eHcn4_1_ATACseq_SRR8368605_peak_125573	71	.	3.90194	8.84557	7.1172	461
chr9	13475053	13475233	GSE124336_Fernandez_2019_GSM3529864_P0PM_1_S1_P0_eHcn4_1_ATACseq_SRR8368605_peak_125574	77	.	4.06452	9.53581	7.78926	114
chr9	13481367	13481528	GSE124336_Fernandez_2019_GSM3529864_P0PM_1_S1_P0_eHcn4_1_ATACseq_SRR8368605_peak_125575	64	.	3.73935	8.17267	6.46315	81
chr9	13483334	13483716	GSE124336_Fernandez_2019_GSM3529864_P0PM_1_S1_P0_eHcn4_1_ATACseq_SRR8368605_peak_125576	40	.	3.08903	5.66944	4.04416	172
chr9	13483864	13484634	GSE124336_Fernandez_2019_GSM3529864_P0PM_1_S1_P0_eHcn4_1_ATACseq_SRR8368605_peak_125577	371	.	9.42968	39.2798	37.1209	413
chr9	13494177	13494935	GSE124336_Fernandez_2019_GSM3529864_P0PM_1_S1_P0_eHcn4_1_ATACseq_SRR8368605_peak_125578	513	.	11.5432	53.5914	51.3139	435
chr9	13497923	13498236	GSE124336_Fernandez_2019_GSM3529864_P0PM_1_S1_P0_eHcn4_1_ATACseq_SRR8368605_peak_125579	121	.	5.04	14.0081	12.1646	179
chr9	13499738	13499878	GSE124336_Fernandez_2019_GSM3529864_P0PM_1_S1_P0_eHcn4_1_ATACseq_SRR8368605_peak_125580	24	.	2.60129	4.01495	2.46568	113
chr9	13511095	13511235	GSE124336_Fernandez_2019_GSM3529864_P0PM_1_S1_P0_eHcn4_1_ATACseq_SRR8368605_peak_125581	187	.	6.34064	20.7238	18.7717	40
chr9	13513187	13513408	GSE124336_Fernandez_2019_GSM3529864_P0PM_1_S1_P0_eHcn4_1_ATACseq_SRR8368605_peak_125582	46	.	3.25161	6.26535	4.61752	43
chr9	13517852	13518204	GSE124336_Fernandez_2019_GSM3529864_P0PM_1_S1_P0_eHcn4_1_ATACseq_SRR8368605_peak_125583	29	.	2.76387	4.54313	2.96692	277
chr9	13524639	13524797	GSE124336_Fernandez_2019_GSM3529864_P0PM_1_S1_P0_eHcn4_1_ATACseq_SRR8368605_peak_125584	34	.	2.92645	5.09501	3.49355	78
chr9	13528131	13528429	GSE124336_Fernandez_2019_GSM3529864_P0PM_1_S1_P0_eHcn4_1_ATACseq_SRR8368605_peak_125585	71	.	3.90194	8.84557	7.1172	191
chr9	13536695	13536921	GSE124336_Fernandez_2019_GSM3529864_P0PM_1_S1_P0_eHcn4_1_ATACseq_SRR8368605_peak_125587	46	.	3.25161	6.26535	4.61752	79
chr9	13543065	13543809	GSE124336_Fernandez_2019_GSM3529864_P0PM_1_S1_P0_eHcn4_1_ATACseq_SRR8368605_peak_125588	1075	.	18.8594	110.171	107.538	258
chr9	13549999	13550172	GSE124336_Fernandez_2019_GSM3529864_P0PM_1_S1_P0_eHcn4_1_ATACseq_SRR8368605_peak_125589	19	.	2.43871	3.51174	1.99142	22
chr9	13563370	13564437	GSE124336_Fernandez_2019_GSM3529864_P0PM_1_S1_P0_eHcn4_1_ATACseq_SRR8368605_peak_125590	714	.	14.3071	73.8345	71.4166	497
chr9	13572104	13572724	GSE124336_Fernandez_2019_GSM3529864_P0PM_1_S1_P0_eHcn4_1_ATACseq_SRR8368605_peak_125591	360	.	9.2671	38.2276	36.0784	360
chr9	13574966	13575233	GSE124336_Fernandez_2019_GSM3529864_P0PM_1_S1_P0_eHcn4_1_ATACseq_SRR8368605_peak_125592	77	.	4.06452	9.53581	7.78926	100
chr9	13584067	13584253	GSE124336_Fernandez_2019_GSM3529864_P0PM_1_S1_P0_eHcn4_1_ATACseq_SRR8368605_peak_125593	58	.	3.57677	7.51782	5.82803	147
chr9	13585579	13585808	GSE124336_Fernandez_2019_GSM3529864_P0PM_1_S1_P0_eHcn4_1_ATACseq_SRR8368605_peak_125594	40	.	3.08903	5.66944	4.04416	129
chr9	13586868	13587486	GSE124336_Fernandez_2019_GSM3529864_P0PM_1_S1_P0_eHcn4_1_ATACseq_SRR8368605_peak_125595	214	.	6.82839	23.4307	21.442	385
chr9	13595204	13595740	GSE124336_Fernandez_2019_GSM3529864_P0PM_1_S1_P0_eHcn4_1_ATACseq_SRR8368605_peak_125596	77	.	4.06452	9.53581	7.78926	327
chr9	13597925	13598248	GSE124336_Fernandez_2019_GSM3529864_P0PM_1_S1_P0_eHcn4_1_ATACseq_SRR8368605_peak_125597	84	.	4.2271	10.2428	8.4787	148
chr9	13607798	13608114	GSE124336_Fernandez_2019_GSM3529864_P0PM_1_S1_P0_eHcn4_1_ATACseq_SRR8368605_peak_125598	113	.	4.87742	13.226	11.3974	70
chr9	13611670	13611973	GSE124336_Fernandez_2019_GSM3529864_P0PM_1_S1_P0_eHcn4_1_ATACseq_SRR8368605_peak_125599	77	.	4.06452	9.53581	7.78926	180
chr9	13612382	13613064	GSE124336_Fernandez_2019_GSM3529864_P0PM_1_S1_P0_eHcn4_1_ATACseq_SRR8368605_peak_125600	340	.	8.94193	36.1457	34.0163	402
chr9	13617989	13618154	GSE124336_Fernandez_2019_GSM3529864_P0PM_1_S1_P0_eHcn4_1_ATACseq_SRR8368605_peak_125601	24	.	2.60129	4.01495	2.46568	89
chr9	13632769	13633874	GSE124336_Fernandez_2019_GSM3529864_P0PM_1_S1_P0_eHcn4_1_ATACseq_SRR8368605_peak_125602	1198	.	20.3226	122.509	119.809	861
chr9	13634162	13634404	GSE124336_Fernandez_2019_GSM3529864_P0PM_1_S1_P0_eHcn4_1_ATACseq_SRR8368605_peak_125603	40	.	3.08903	5.66944	4.04416	209
chr9	13642911	13643419	GSE124336_Fernandez_2019_GSM3529864_P0PM_1_S1_P0_eHcn4_1_ATACseq_SRR8368605_peak_125604	121	.	5.04	14.0081	12.1646	261
chr9	13644942	13645769	GSE124336_Fernandez_2019_GSM3529864_P0PM_1_S1_P0_eHcn4_1_ATACseq_SRR8368605_peak_125605	1102	.	19.1845	112.887	110.24	486
chr9	13652725	13653410	GSE124336_Fernandez_2019_GSM3529864_P0PM_1_S1_P0_eHcn4_1_ATACseq_SRR8368605_peak_125606	413	.	10.08	43.5617	41.3648	405
chr9	13662053	13662611	GSE124336_Fernandez_2019_GSM3529864_P0PM_1_S1_P0_eHcn4_1_ATACseq_SRR8368605_peak_125607	299	.	8.29161	32.0768	29.9881	342
chr9	13667557	13667787	GSE124336_Fernandez_2019_GSM3529864_P0PM_1_S1_P0_eHcn4_1_ATACseq_SRR8368605_peak_125608	91	.	4.38968	10.9658	9.1848	122
chr9	13671133	13671434	GSE124336_Fernandez_2019_GSM3529864_P0PM_1_S1_P0_eHcn4_1_ATACseq_SRR8368605_peak_125609	329	.	8.77935	35.1165	32.997	101
chr9	13681585	13682167	GSE124336_Fernandez_2019_GSM3529864_P0PM_1_S1_P0_eHcn4_1_ATACseq_SRR8368605_peak_125610	468	.	10.8929	49.0692	46.8268	331
chr9	13688531	13689291	GSE124336_Fernandez_2019_GSM3529864_P0PM_1_S1_P0_eHcn4_1_ATACseq_SRR8368605_peak_125611	665	.	13.6568	68.9328	66.5469	616
chr9	13689540	13690893	GSE124336_Fernandez_2019_GSM3529864_P0PM_1_S1_P0_eHcn4_1_ATACseq_SRR8368605_peak_125612	714	.	14.3071	73.8345	71.4166	984
chr9	13693922	13695711	GSE124336_Fernandez_2019_GSM3529864_P0PM_1_S1_P0_eHcn4_1_ATACseq_SRR8368605_peak_125613	593	.	12.6813	61.7355	59.3985	540
chr9	13699468	13700438	GSE124336_Fernandez_2019_GSM3529864_P0PM_1_S1_P0_eHcn4_1_ATACseq_SRR8368605_peak_125614	593	.	12.6813	61.7355	59.3985	550
chr9	13702669	13704260	GSE124336_Fernandez_2019_GSM3529864_P0PM_1_S1_P0_eHcn4_1_ATACseq_SRR8368605_peak_125615	2393	.	33.329	242.726	239.333	653
chr9	13715499	13716102	GSE124336_Fernandez_2019_GSM3529864_P0PM_1_S1_P0_eHcn4_1_ATACseq_SRR8368605_peak_125616	547	.	12.031	57.047	54.7437	240
chr9	13716317	13716971	GSE124336_Fernandez_2019_GSM3529864_P0PM_1_S1_P0_eHcn4_1_ATACseq_SRR8368605_peak_125617	593	.	12.6813	61.7355	59.3985	167
chr9	13748381	13749851	GSE124336_Fernandez_2019_GSM3529864_P0PM_1_S1_P0_eHcn4_1_ATACseq_SRR8368605_peak_125618	2409	.	33.4916	244.328	240.924	714
chr9	13776745	13776985	GSE124336_Fernandez_2019_GSM3529864_P0PM_1_S1_P0_eHcn4_1_ATACseq_SRR8368605_peak_125619	29	.	2.76387	4.54313	2.96692	68
chr9	13825249	13825427	GSE124336_Fernandez_2019_GSM3529864_P0PM_1_S1_P0_eHcn4_1_ATACseq_SRR8368605_peak_125620	46	.	3.25161	6.26535	4.61752	35
chr9	13826058	13828770	GSE124336_Fernandez_2019_GSM3529864_P0PM_1_S1_P0_eHcn4_1_ATACseq_SRR8368605_peak_125621	4392	.	52.5135	444.144	439.258	1088
chr9	13849133	13849299	GSE124336_Fernandez_2019_GSM3529864_P0PM_1_S1_P0_eHcn4_1_ATACseq_SRR8368605_peak_125622	270	.	7.80387	29.1128	27.056	121
chr9	13889604	13890054	GSE124336_Fernandez_2019_GSM3529864_P0PM_1_S1_P0_eHcn4_1_ATACseq_SRR8368605_peak_125623	605	.	12.8439	62.9217	60.5763	210
chr9	13898371	13899230	GSE124336_Fernandez_2019_GSM3529864_P0PM_1_S1_P0_eHcn4_1_ATACseq_SRR8368605_peak_125624	1088	.	19.0219	111.527	108.887	309
chr9	13910186	13910398	GSE124336_Fernandez_2019_GSM3529864_P0PM_1_S1_P0_eHcn4_1_ATACseq_SRR8368605_peak_125625	34	.	2.92645	5.09501	3.49355	104
chr9	13931363	13931520	GSE124336_Fernandez_2019_GSM3529864_P0PM_1_S1_P0_eHcn4_1_ATACseq_SRR8368605_peak_125626	46	.	3.25161	6.26535	4.61752	106
chr9	13963550	13963748	GSE124336_Fernandez_2019_GSM3529864_P0PM_1_S1_P0_eHcn4_1_ATACseq_SRR8368605_peak_125627	46	.	3.25161	6.26535	4.61752	129
chr9	13966052	13966911	GSE124336_Fernandez_2019_GSM3529864_P0PM_1_S1_P0_eHcn4_1_ATACseq_SRR8368605_peak_125628	570	.	12.3561	59.3799	57.0597	469
chr9	13968680	13969764	GSE124336_Fernandez_2019_GSM3529864_P0PM_1_S1_P0_eHcn4_1_ATACseq_SRR8368605_peak_125629	457	.	10.7303	47.9544	45.721	744
chr9	13988809	13989588	GSE124336_Fernandez_2019_GSM3529864_P0PM_1_S1_P0_eHcn4_1_ATACseq_SRR8368605_peak_125630	701	.	14.1445	72.6015	70.1917	294
chr9	14005648	14005965	GSE124336_Fernandez_2019_GSM3529864_P0PM_1_S1_P0_eHcn4_1_ATACseq_SRR8368605_peak_125631	58	.	3.57677	7.51782	5.82803	235
chr9	14041697	14042458	GSE124336_Fernandez_2019_GSM3529864_P0PM_1_S1_P0_eHcn4_1_ATACseq_SRR8368605_peak_125632	205	.	6.66581	22.5179	20.5412	238
chr9	14053688	14054205	GSE124336_Fernandez_2019_GSM3529864_P0PM_1_S1_P0_eHcn4_1_ATACseq_SRR8368605_peak_125633	91	.	4.38968	10.9658	9.1848	252
chr9	14074372	14074558	GSE124336_Fernandez_2019_GSM3529864_P0PM_1_S1_P0_eHcn4_1_ATACseq_SRR8368605_peak_125634	84	.	4.2271	10.2428	8.4787	101
chr9	14075318	14076195	GSE124336_Fernandez_2019_GSM3529864_P0PM_1_S1_P0_eHcn4_1_ATACseq_SRR8368605_peak_125635	1895	.	28.1264	192.637	189.557	274
chr9	14089732	14090590	GSE124336_Fernandez_2019_GSM3529864_P0PM_1_S1_P0_eHcn4_1_ATACseq_SRR8368605_peak_125636	2298	.	32.3535	233.159	229.83	358
chr9	14090767	14090916	GSE124336_Fernandez_2019_GSM3529864_P0PM_1_S1_P0_eHcn4_1_ATACseq_SRR8368605_peak_125637	19	.	2.43871	3.51174	1.99142	78
chr9	14102326	14103184	GSE124336_Fernandez_2019_GSM3529864_P0PM_1_S1_P0_eHcn4_1_ATACseq_SRR8368605_peak_125638	251	.	7.47871	27.181	25.1463	412
chr9	14104800	14105238	GSE124336_Fernandez_2019_GSM3529864_P0PM_1_S1_P0_eHcn4_1_ATACseq_SRR8368605_peak_125639	251	.	7.47871	27.181	25.1463	242
chr9	14129954	14130147	GSE124336_Fernandez_2019_GSM3529864_P0PM_1_S1_P0_eHcn4_1_ATACseq_SRR8368605_peak_125640	24	.	2.60129	4.01495	2.46568	23
chr9	14158226	14158406	GSE124336_Fernandez_2019_GSM3529864_P0PM_1_S1_P0_eHcn4_1_ATACseq_SRR8368605_peak_125641	29	.	2.76387	4.54313	2.96692	114
chr9	14173402	14175821	GSE124336_Fernandez_2019_GSM3529864_P0PM_1_S1_P0_eHcn4_1_ATACseq_SRR8368605_peak_125642	1941	.	28.6142	197.231	194.124	741
chr9	14190172	14191073	GSE124336_Fernandez_2019_GSM3529864_P0PM_1_S1_P0_eHcn4_1_ATACseq_SRR8368605_peak_125643	77	.	4.06452	9.53581	7.78926	118
chr9	14207648	14207903	GSE124336_Fernandez_2019_GSM3529864_P0PM_1_S1_P0_eHcn4_1_ATACseq_SRR8368605_peak_125644	91	.	4.38968	10.9658	9.1848	142
chr9	14246561	14246705	GSE124336_Fernandez_2019_GSM3529864_P0PM_1_S1_P0_eHcn4_1_ATACseq_SRR8368605_peak_125645	84	.	4.2271	10.2428	8.4787	56
chr9	14247369	14248423	GSE124336_Fernandez_2019_GSM3529864_P0PM_1_S1_P0_eHcn4_1_ATACseq_SRR8368605_peak_125646	196	.	6.50323	21.6155	19.651	421
chr9	14274763	14277972	GSE124336_Fernandez_2019_GSM3529864_P0PM_1_S1_P0_eHcn4_1_ATACseq_SRR8368605_peak_125647	3931	.	48.2864	397.862	393.142	1400
chr9	14285193	14285706	GSE124336_Fernandez_2019_GSM3529864_P0PM_1_S1_P0_eHcn4_1_ATACseq_SRR8368605_peak_125648	91	.	4.38968	10.9658	9.1848	413
chr9	14293203	14293710	GSE124336_Fernandez_2019_GSM3529864_P0PM_1_S1_P0_eHcn4_1_ATACseq_SRR8368605_peak_125649	270	.	7.80387	29.1128	27.056	200
chr9	14336845	14337622	GSE124336_Fernandez_2019_GSM3529864_P0PM_1_S1_P0_eHcn4_1_ATACseq_SRR8368605_peak_125650	1143	.	19.6723	116.99	114.32	316
chr9	14338297	14339332	GSE124336_Fernandez_2019_GSM3529864_P0PM_1_S1_P0_eHcn4_1_ATACseq_SRR8368605_peak_125651	290	.	8.12903	31.0802	29.0019	593
chr9	14342243	14342539	GSE124336_Fernandez_2019_GSM3529864_P0PM_1_S1_P0_eHcn4_1_ATACseq_SRR8368605_peak_125652	340	.	8.94193	36.1457	34.0163	193
chr9	14380014	14382094	GSE124336_Fernandez_2019_GSM3529864_P0PM_1_S1_P0_eHcn4_1_ATACseq_SRR8368605_peak_125653	2928	.	38.6942	296.652	292.84	1030
chr9	14499961	14501184	GSE124336_Fernandez_2019_GSM3529864_P0PM_1_S1_P0_eHcn4_1_ATACseq_SRR8368605_peak_125654	2978	.	39.1819	301.657	297.802	544
chr9	14513043	14513350	GSE124336_Fernandez_2019_GSM3529864_P0PM_1_S1_P0_eHcn4_1_ATACseq_SRR8368605_peak_125655	270	.	7.80387	29.1128	27.056	246
chr9	14518795	14519257	GSE124336_Fernandez_2019_GSM3529864_P0PM_1_S1_P0_eHcn4_1_ATACseq_SRR8368605_peak_125656	170	.	6.01548	18.9734	17.0468	98
chr9	14519534	14519675	GSE124336_Fernandez_2019_GSM3529864_P0PM_1_S1_P0_eHcn4_1_ATACseq_SRR8368605_peak_125657	24	.	2.60129	4.01495	2.46568	134
chr9	14519815	14520106	GSE124336_Fernandez_2019_GSM3529864_P0PM_1_S1_P0_eHcn4_1_ATACseq_SRR8368605_peak_125658	46	.	3.25161	6.26535	4.61752	235
chr9	14523508	14524117	GSE124336_Fernandez_2019_GSM3529864_P0PM_1_S1_P0_eHcn4_1_ATACseq_SRR8368605_peak_125659	1075	.	18.8594	110.171	107.538	373
chr9	14543906	14544940	GSE124336_Fernandez_2019_GSM3529864_P0PM_1_S1_P0_eHcn4_1_ATACseq_SRR8368605_peak_125660	1253	.	20.9729	128.084	125.354	304
chr9	14546067	14546580	GSE124336_Fernandez_2019_GSM3529864_P0PM_1_S1_P0_eHcn4_1_ATACseq_SRR8368605_peak_125661	58	.	3.57677	7.51782	5.82803	220
chr9	14578901	14579344	GSE124336_Fernandez_2019_GSM3529864_P0PM_1_S1_P0_eHcn4_1_ATACseq_SRR8368605_peak_125662	490	.	11.2181	51.3178	49.0577	275
chr9	14579525	14579793	GSE124336_Fernandez_2019_GSM3529864_P0PM_1_S1_P0_eHcn4_1_ATACseq_SRR8368605_peak_125663	29	.	2.76387	4.54313	2.96692	38
chr9	14590093	14590406	GSE124336_Fernandez_2019_GSM3529864_P0PM_1_S1_P0_eHcn4_1_ATACseq_SRR8368605_peak_125664	91	.	4.38968	10.9658	9.1848	121
chr9	14596229	14597128	GSE124336_Fernandez_2019_GSM3529864_P0PM_1_S1_P0_eHcn4_1_ATACseq_SRR8368605_peak_125665	1225	.	20.6477	125.29	122.575	344
chr9	14602807	14603000	GSE124336_Fernandez_2019_GSM3529864_P0PM_1_S1_P0_eHcn4_1_ATACseq_SRR8368605_peak_125666	40	.	3.08903	5.66944	4.04416	97
chr9	14605461	14605611	GSE124336_Fernandez_2019_GSM3529864_P0PM_1_S1_P0_eHcn4_1_ATACseq_SRR8368605_peak_125667	40	.	3.08903	5.66944	4.04416	76
chr9	14606381	14606756	GSE124336_Fernandez_2019_GSM3529864_P0PM_1_S1_P0_eHcn4_1_ATACseq_SRR8368605_peak_125668	121	.	5.04	14.0081	12.1646	262
chr9	14607420	14608093	GSE124336_Fernandez_2019_GSM3529864_P0PM_1_S1_P0_eHcn4_1_ATACseq_SRR8368605_peak_125669	558	.	12.1935	58.2106	55.8988	115
chr9	14608589	14608858	GSE124336_Fernandez_2019_GSM3529864_P0PM_1_S1_P0_eHcn4_1_ATACseq_SRR8368605_peak_125670	196	.	6.50323	21.6155	19.651	106
chr9	14612083	14616227	GSE124336_Fernandez_2019_GSM3529864_P0PM_1_S1_P0_eHcn4_1_ATACseq_SRR8368605_peak_125671	1351	.	22.111	137.969	135.185	2969
chr9	14625094	14625284	GSE124336_Fernandez_2019_GSM3529864_P0PM_1_S1_P0_eHcn4_1_ATACseq_SRR8368605_peak_125672	52	.	3.41419	6.88177	5.21244	55
chr9	14634116	14634604	GSE124336_Fernandez_2019_GSM3529864_P0PM_1_S1_P0_eHcn4_1_ATACseq_SRR8368605_peak_125673	513	.	11.5432	53.5914	51.3139	264
chr9	14641423	14642174	GSE124336_Fernandez_2019_GSM3529864_P0PM_1_S1_P0_eHcn4_1_ATACseq_SRR8368605_peak_125674	84	.	4.2271	10.2428	8.4787	483
chr9	14642576	14643117	GSE124336_Fernandez_2019_GSM3529864_P0PM_1_S1_P0_eHcn4_1_ATACseq_SRR8368605_peak_125675	280	.	7.96645	30.0921	28.0245	332
chr9	14652857	14653408	GSE124336_Fernandez_2019_GSM3529864_P0PM_1_S1_P0_eHcn4_1_ATACseq_SRR8368605_peak_125676	290	.	8.12903	31.0802	29.0019	256
chr9	14660524	14661367	GSE124336_Fernandez_2019_GSM3529864_P0PM_1_S1_P0_eHcn4_1_ATACseq_SRR8368605_peak_125677	113	.	4.87742	13.226	11.3974	799
chr9	14661507	14661687	GSE124336_Fernandez_2019_GSM3529864_P0PM_1_S1_P0_eHcn4_1_ATACseq_SRR8368605_peak_125678	34	.	2.92645	5.09501	3.49355	167
chr9	14662969	14663266	GSE124336_Fernandez_2019_GSM3529864_P0PM_1_S1_P0_eHcn4_1_ATACseq_SRR8368605_peak_125679	64	.	3.73935	8.17267	6.46315	109
chr9	14675066	14675535	GSE124336_Fernandez_2019_GSM3529864_P0PM_1_S1_P0_eHcn4_1_ATACseq_SRR8368605_peak_125680	46	.	3.25161	6.26535	4.61752	173
chr9	14675856	14676834	GSE124336_Fernandez_2019_GSM3529864_P0PM_1_S1_P0_eHcn4_1_ATACseq_SRR8368605_peak_125681	196	.	6.50323	21.6155	19.651	798
chr9	14682864	14683019	GSE124336_Fernandez_2019_GSM3529864_P0PM_1_S1_P0_eHcn4_1_ATACseq_SRR8368605_peak_125682	106	.	4.71484	12.4579	10.6448	95
chr9	14683356	14683970	GSE124336_Fernandez_2019_GSM3529864_P0PM_1_S1_P0_eHcn4_1_ATACseq_SRR8368605_peak_125683	58	.	3.57677	7.51782	5.82803	160
chr9	14688586	14690097	GSE124336_Fernandez_2019_GSM3529864_P0PM_1_S1_P0_eHcn4_1_ATACseq_SRR8368605_peak_125684	446	.	10.5677	46.8462	44.6219	974
chr9	14698912	14699450	GSE124336_Fernandez_2019_GSM3529864_P0PM_1_S1_P0_eHcn4_1_ATACseq_SRR8368605_peak_125685	1170	.	19.9974	119.742	117.058	236
chr9	14704942	14705202	GSE124336_Fernandez_2019_GSM3529864_P0PM_1_S1_P0_eHcn4_1_ATACseq_SRR8368605_peak_125686	71	.	3.90194	8.84557	7.1172	95
chr9	14705529	14706099	GSE124336_Fernandez_2019_GSM3529864_P0PM_1_S1_P0_eHcn4_1_ATACseq_SRR8368605_peak_125687	84	.	4.2271	10.2428	8.4787	229
chr9	14717783	14718456	GSE124336_Fernandez_2019_GSM3529864_P0PM_1_S1_P0_eHcn4_1_ATACseq_SRR8368605_peak_125688	179	.	6.17806	19.843	17.9035	452
chr9	14732583	14732751	GSE124336_Fernandez_2019_GSM3529864_P0PM_1_S1_P0_eHcn4_1_ATACseq_SRR8368605_peak_125689	24	.	2.60129	4.01495	2.46568	89
chr9	14750881	14752393	GSE124336_Fernandez_2019_GSM3529864_P0PM_1_S1_P0_eHcn4_1_ATACseq_SRR8368605_peak_125690	381	.	9.59226	40.3395	38.171	1216
chr9	14764898	14765054	GSE124336_Fernandez_2019_GSM3529864_P0PM_1_S1_P0_eHcn4_1_ATACseq_SRR8368605_peak_125691	91	.	4.38968	10.9658	9.1848	80
chr9	14784171	14785366	GSE124336_Fernandez_2019_GSM3529864_P0PM_1_S1_P0_eHcn4_1_ATACseq_SRR8368605_peak_125692	2682	.	36.2555	271.877	268.27	438
chr9	14839550	14840169	GSE124336_Fernandez_2019_GSM3529864_P0PM_1_S1_P0_eHcn4_1_ATACseq_SRR8368605_peak_125693	1061	.	18.6968	108.818	106.193	212
chr9	14840971	14841277	GSE124336_Fernandez_2019_GSM3529864_P0PM_1_S1_P0_eHcn4_1_ATACseq_SRR8368605_peak_125694	137	.	5.36516	15.6128	13.7404	104
chr9	14842093	14842785	GSE124336_Fernandez_2019_GSM3529864_P0PM_1_S1_P0_eHcn4_1_ATACseq_SRR8368605_peak_125695	547	.	12.031	57.047	54.7437	465
chr9	14859835	14860627	GSE124336_Fernandez_2019_GSM3529864_P0PM_1_S1_P0_eHcn4_1_ATACseq_SRR8368605_peak_125696	501	.	11.3806	52.4515	50.1827	339
chr9	14867048	14867480	GSE124336_Fernandez_2019_GSM3529864_P0PM_1_S1_P0_eHcn4_1_ATACseq_SRR8368605_peak_125697	319	.	8.61677	34.0951	31.9858	181
chr9	14884557	14885413	GSE124336_Fernandez_2019_GSM3529864_P0PM_1_S1_P0_eHcn4_1_ATACseq_SRR8368605_peak_125698	446	.	10.5677	46.8462	44.6219	269
chr9	14888060	14888258	GSE124336_Fernandez_2019_GSM3529864_P0PM_1_S1_P0_eHcn4_1_ATACseq_SRR8368605_peak_125699	77	.	4.06452	9.53581	7.78926	58
chr9	14888796	14889465	GSE124336_Fernandez_2019_GSM3529864_P0PM_1_S1_P0_eHcn4_1_ATACseq_SRR8368605_peak_125700	232	.	7.15355	25.2865	23.2744	417
chr9	14904901	14905912	GSE124336_Fernandez_2019_GSM3529864_P0PM_1_S1_P0_eHcn4_1_ATACseq_SRR8368605_peak_125701	214	.	6.82839	23.4307	21.442	576
chr9	14907895	14908529	GSE124336_Fernandez_2019_GSM3529864_P0PM_1_S1_P0_eHcn4_1_ATACseq_SRR8368605_peak_125702	121	.	5.04	14.0081	12.1646	453
chr9	14921246	14922264	GSE124336_Fernandez_2019_GSM3529864_P0PM_1_S1_P0_eHcn4_1_ATACseq_SRR8368605_peak_125703	309	.	8.45419	33.0818	30.9827	290
chr9	15007710	15008197	GSE124336_Fernandez_2019_GSM3529864_P0PM_1_S1_P0_eHcn4_1_ATACseq_SRR8368605_peak_125704	137	.	5.36516	15.6128	13.7404	188
chr9	15015521	15015975	GSE124336_Fernandez_2019_GSM3529864_P0PM_1_S1_P0_eHcn4_1_ATACseq_SRR8368605_peak_125705	535	.	11.8684	55.8892	53.5945	242
chr9	15018156	15018535	GSE124336_Fernandez_2019_GSM3529864_P0PM_1_S1_P0_eHcn4_1_ATACseq_SRR8368605_peak_125706	46	.	3.25161	6.26535	4.61752	145
chr9	15029182	15029487	GSE124336_Fernandez_2019_GSM3529864_P0PM_1_S1_P0_eHcn4_1_ATACseq_SRR8368605_peak_125707	232	.	7.15355	25.2865	23.2744	110
chr9	15030676	15031241	GSE124336_Fernandez_2019_GSM3529864_P0PM_1_S1_P0_eHcn4_1_ATACseq_SRR8368605_peak_125708	1075	.	18.8594	110.171	107.538	297
chr9	15039802	15040879	GSE124336_Fernandez_2019_GSM3529864_P0PM_1_S1_P0_eHcn4_1_ATACseq_SRR8368605_peak_125709	329	.	8.77935	35.1165	32.997	250
chr9	15044427	15045933	GSE124336_Fernandez_2019_GSM3529864_P0PM_1_S1_P0_eHcn4_1_ATACseq_SRR8368605_peak_125710	1323	.	21.7858	135.128	132.36	923
chr9	15149622	15149825	GSE124336_Fernandez_2019_GSM3529864_P0PM_1_S1_P0_eHcn4_1_ATACseq_SRR8368605_peak_125711	71	.	3.90194	8.84557	7.1172	171
chr9	15150612	15150982	GSE124336_Fernandez_2019_GSM3529864_P0PM_1_S1_P0_eHcn4_1_ATACseq_SRR8368605_peak_125712	251	.	7.47871	27.181	25.1463	124
chr9	15169437	15169991	GSE124336_Fernandez_2019_GSM3529864_P0PM_1_S1_P0_eHcn4_1_ATACseq_SRR8368605_peak_125713	309	.	8.45419	33.0818	30.9827	451
chr9	15237916	15238336	GSE124336_Fernandez_2019_GSM3529864_P0PM_1_S1_P0_eHcn4_1_ATACseq_SRR8368605_peak_125714	40	.	3.08903	5.66944	4.04416	209
chr9	15238929	15239765	GSE124336_Fernandez_2019_GSM3529864_P0PM_1_S1_P0_eHcn4_1_ATACseq_SRR8368605_peak_125715	280	.	7.96645	30.0921	28.0245	322
chr9	15279423	15280664	GSE124336_Fernandez_2019_GSM3529864_P0PM_1_S1_P0_eHcn4_1_ATACseq_SRR8368605_peak_125716	2314	.	32.5161	234.748	231.409	529
chr9	15305607	15307348	GSE124336_Fernandez_2019_GSM3529864_P0PM_1_S1_P0_eHcn4_1_ATACseq_SRR8368605_peak_125717	2409	.	33.4916	244.328	240.924	628
chr9	15357119	15358356	GSE124336_Fernandez_2019_GSM3529864_P0PM_1_S1_P0_eHcn4_1_ATACseq_SRR8368605_peak_125718	2329	.	32.6787	236.339	232.989	666
chr9	15366067	15366368	GSE124336_Fernandez_2019_GSM3529864_P0PM_1_S1_P0_eHcn4_1_ATACseq_SRR8368605_peak_125719	214	.	6.82839	23.4307	21.442	66
chr9	15490573	15491328	GSE124336_Fernandez_2019_GSM3529864_P0PM_1_S1_P0_eHcn4_1_ATACseq_SRR8368605_peak_125720	1035	.	18.3716	106.124	103.514	309
chr9	15493153	15494567	GSE124336_Fernandez_2019_GSM3529864_P0PM_1_S1_P0_eHcn4_1_ATACseq_SRR8368605_peak_125721	513	.	11.5432	53.5914	51.3139	335
chr9	15507297	15508058	GSE124336_Fernandez_2019_GSM3529864_P0PM_1_S1_P0_eHcn4_1_ATACseq_SRR8368605_peak_125722	121	.	5.04	14.0081	12.1646	513
chr9	15512090	15512369	GSE124336_Fernandez_2019_GSM3529864_P0PM_1_S1_P0_eHcn4_1_ATACseq_SRR8368605_peak_125723	46	.	3.25161	6.26535	4.61752	208
chr9	15512775	15513428	GSE124336_Fernandez_2019_GSM3529864_P0PM_1_S1_P0_eHcn4_1_ATACseq_SRR8368605_peak_125724	479	.	11.0555	50.1903	47.939	376
chr9	15522927	15523384	GSE124336_Fernandez_2019_GSM3529864_P0PM_1_S1_P0_eHcn4_1_ATACseq_SRR8368605_peak_125725	280	.	7.96645	30.0921	28.0245	243
chr9	15529404	15529798	GSE124336_Fernandez_2019_GSM3529864_P0PM_1_S1_P0_eHcn4_1_ATACseq_SRR8368605_peak_125726	319	.	8.61677	34.0951	31.9858	122
chr9	15592968	15593382	GSE124336_Fernandez_2019_GSM3529864_P0PM_1_S1_P0_eHcn4_1_ATACseq_SRR8368605_peak_125727	350	.	9.10452	37.1828	35.0435	276
chr9	15616636	15616812	GSE124336_Fernandez_2019_GSM3529864_P0PM_1_S1_P0_eHcn4_1_ATACseq_SRR8368605_peak_125728	58	.	3.57677	7.51782	5.82803	120
chr9	15617015	15617235	GSE124336_Fernandez_2019_GSM3529864_P0PM_1_S1_P0_eHcn4_1_ATACseq_SRR8368605_peak_125729	24	.	2.60129	4.01495	2.46568	199
chr9	15627869	15628042	GSE124336_Fernandez_2019_GSM3529864_P0PM_1_S1_P0_eHcn4_1_ATACseq_SRR8368605_peak_125730	58	.	3.57677	7.51782	5.82803	109
chr9	15681889	15682246	GSE124336_Fernandez_2019_GSM3529864_P0PM_1_S1_P0_eHcn4_1_ATACseq_SRR8368605_peak_125731	903	.	16.7458	92.8876	90.3532	108
chr9	15685168	15685609	GSE124336_Fernandez_2019_GSM3529864_P0PM_1_S1_P0_eHcn4_1_ATACseq_SRR8368605_peak_125732	689	.	13.9819	71.3736	68.9717	259
chr9	15689659	15690153	GSE124336_Fernandez_2019_GSM3529864_P0PM_1_S1_P0_eHcn4_1_ATACseq_SRR8368605_peak_125733	435	.	10.4052	45.7446	43.5294	322
chr9	15708940	15710783	GSE124336_Fernandez_2019_GSM3529864_P0PM_1_S1_P0_eHcn4_1_ATACseq_SRR8368605_peak_125734	1351	.	22.111	137.969	135.185	815
chr9	15813001	15814054	GSE124336_Fernandez_2019_GSM3529864_P0PM_1_S1_P0_eHcn4_1_ATACseq_SRR8368605_peak_125735	689	.	13.9819	71.3736	68.9717	768
chr9	15861234	15861741	GSE124336_Fernandez_2019_GSM3529864_P0PM_1_S1_P0_eHcn4_1_ATACseq_SRR8368605_peak_125736	371	.	9.42968	39.2798	37.1209	406
chr9	15861903	15862089	GSE124336_Fernandez_2019_GSM3529864_P0PM_1_S1_P0_eHcn4_1_ATACseq_SRR8368605_peak_125737	99	.	4.55226	11.7044	9.90704	58
chr9	15869937	15870445	GSE124336_Fernandez_2019_GSM3529864_P0PM_1_S1_P0_eHcn4_1_ATACseq_SRR8368605_peak_125738	179	.	6.17806	19.843	17.9035	271
chr9	15880158	15880498	GSE124336_Fernandez_2019_GSM3529864_P0PM_1_S1_P0_eHcn4_1_ATACseq_SRR8368605_peak_125739	187	.	6.34064	20.7238	18.7717	266
chr9	15919684	15919847	GSE124336_Fernandez_2019_GSM3529864_P0PM_1_S1_P0_eHcn4_1_ATACseq_SRR8368605_peak_125740	280	.	7.96645	30.0921	28.0245	102
chr9	15921760	15921951	GSE124336_Fernandez_2019_GSM3529864_P0PM_1_S1_P0_eHcn4_1_ATACseq_SRR8368605_peak_125741	40	.	3.08903	5.66944	4.04416	31
chr9	15927635	15927994	GSE124336_Fernandez_2019_GSM3529864_P0PM_1_S1_P0_eHcn4_1_ATACseq_SRR8368605_peak_125742	280	.	7.96645	30.0921	28.0245	174
chr9	15937999	15938167	GSE124336_Fernandez_2019_GSM3529864_P0PM_1_S1_P0_eHcn4_1_ATACseq_SRR8368605_peak_125743	46	.	3.25161	6.26535	4.61752	28
chr9	15975466	15975693	GSE124336_Fernandez_2019_GSM3529864_P0PM_1_S1_P0_eHcn4_1_ATACseq_SRR8368605_peak_125744	24	.	2.60129	4.01495	2.46568	52
chr9	15977123	15977663	GSE124336_Fernandez_2019_GSM3529864_P0PM_1_S1_P0_eHcn4_1_ATACseq_SRR8368605_peak_125745	170	.	6.01548	18.9734	17.0468	213
chr9	16028468	16028812	GSE124336_Fernandez_2019_GSM3529864_P0PM_1_S1_P0_eHcn4_1_ATACseq_SRR8368605_peak_125746	24	.	2.60129	4.01495	2.46568	71
chr9	16045696	16045954	GSE124336_Fernandez_2019_GSM3529864_P0PM_1_S1_P0_eHcn4_1_ATACseq_SRR8368605_peak_125747	129	.	5.20258	14.8039	12.9457	205
chr9	16107518	16107661	GSE124336_Fernandez_2019_GSM3529864_P0PM_1_S1_P0_eHcn4_1_ATACseq_SRR8368605_peak_125748	84	.	4.2271	10.2428	8.4787	61
chr9	16111230	16111500	GSE124336_Fernandez_2019_GSM3529864_P0PM_1_S1_P0_eHcn4_1_ATACseq_SRR8368605_peak_125749	129	.	5.20258	14.8039	12.9457	152
chr9	16114518	16115617	GSE124336_Fernandez_2019_GSM3529864_P0PM_1_S1_P0_eHcn4_1_ATACseq_SRR8368605_peak_125750	2126	.	30.5652	215.823	212.605	486
chr9	16201049	16201264	GSE124336_Fernandez_2019_GSM3529864_P0PM_1_S1_P0_eHcn4_1_ATACseq_SRR8368605_peak_125751	145	.	5.52774	16.4346	14.5482	107
chr9	16212178	16212402	GSE124336_Fernandez_2019_GSM3529864_P0PM_1_S1_P0_eHcn4_1_ATACseq_SRR8368605_peak_125752	29	.	2.76387	4.54313	2.96692	154
chr9	16215013	16215951	GSE124336_Fernandez_2019_GSM3529864_P0PM_1_S1_P0_eHcn4_1_ATACseq_SRR8368605_peak_125753	801	.	15.4452	82.5991	80.1262	569
chr9	16221966	16222125	GSE124336_Fernandez_2019_GSM3529864_P0PM_1_S1_P0_eHcn4_1_ATACseq_SRR8368605_peak_125754	424	.	10.2426	44.6497	42.4436	86
chr9	16237263	16237720	GSE124336_Fernandez_2019_GSM3529864_P0PM_1_S1_P0_eHcn4_1_ATACseq_SRR8368605_peak_125755	58	.	3.57677	7.51782	5.82803	173
chr9	16253967	16254174	GSE124336_Fernandez_2019_GSM3529864_P0PM_1_S1_P0_eHcn4_1_ATACseq_SRR8368605_peak_125756	24	.	2.60129	4.01495	2.46568	179
chr9	16279754	16279909	GSE124336_Fernandez_2019_GSM3529864_P0PM_1_S1_P0_eHcn4_1_ATACseq_SRR8368605_peak_125757	58	.	3.57677	7.51782	5.82803	73
chr9	16281962	16282910	GSE124336_Fernandez_2019_GSM3529864_P0PM_1_S1_P0_eHcn4_1_ATACseq_SRR8368605_peak_125758	1225	.	20.6477	125.29	122.575	598
chr9	16298040	16298283	GSE124336_Fernandez_2019_GSM3529864_P0PM_1_S1_P0_eHcn4_1_ATACseq_SRR8368605_peak_125759	64	.	3.73935	8.17267	6.46315	54
chr9	16302418	16302951	GSE124336_Fernandez_2019_GSM3529864_P0PM_1_S1_P0_eHcn4_1_ATACseq_SRR8368605_peak_125760	91	.	4.38968	10.9658	9.1848	346
chr9	16305352	16305759	GSE124336_Fernandez_2019_GSM3529864_P0PM_1_S1_P0_eHcn4_1_ATACseq_SRR8368605_peak_125761	137	.	5.36516	15.6128	13.7404	202
chr9	16402834	16403146	GSE124336_Fernandez_2019_GSM3529864_P0PM_1_S1_P0_eHcn4_1_ATACseq_SRR8368605_peak_125762	187	.	6.34064	20.7238	18.7717	183
chr9	16409367	16410019	GSE124336_Fernandez_2019_GSM3529864_P0PM_1_S1_P0_eHcn4_1_ATACseq_SRR8368605_peak_125763	1061	.	18.6968	108.818	106.193	481
chr9	16416940	16417613	GSE124336_Fernandez_2019_GSM3529864_P0PM_1_S1_P0_eHcn4_1_ATACseq_SRR8368605_peak_125764	402	.	9.91742	42.4805	40.2931	360
chr9	16439797	16440289	GSE124336_Fernandez_2019_GSM3529864_P0PM_1_S1_P0_eHcn4_1_ATACseq_SRR8368605_peak_125765	242	.	7.31613	26.229	24.2054	380
chr9	16440912	16441194	GSE124336_Fernandez_2019_GSM3529864_P0PM_1_S1_P0_eHcn4_1_ATACseq_SRR8368605_peak_125766	52	.	3.41419	6.88177	5.21244	161
chr9	16441698	16442846	GSE124336_Fernandez_2019_GSM3529864_P0PM_1_S1_P0_eHcn4_1_ATACseq_SRR8368605_peak_125767	1880	.	27.9639	191.111	188.039	474
chr9	16444020	16444159	GSE124336_Fernandez_2019_GSM3529864_P0PM_1_S1_P0_eHcn4_1_ATACseq_SRR8368605_peak_125768	24	.	2.60129	4.01495	2.46568	78
chr9	16460695	16460908	GSE124336_Fernandez_2019_GSM3529864_P0PM_1_S1_P0_eHcn4_1_ATACseq_SRR8368605_peak_125769	121	.	5.04	14.0081	12.1646	70
chr9	16498917	16502978	GSE124336_Fernandez_2019_GSM3529864_P0PM_1_S1_P0_eHcn4_1_ATACseq_SRR8368605_peak_125770	1700	.	26.0129	172.996	170.026	3221
chr9	16988172	16988337	GSE124336_Fernandez_2019_GSM3529864_P0PM_1_S1_P0_eHcn4_1_ATACseq_SRR8368605_peak_125771	71	.	3.90194	8.84557	7.1172	100
chr9	16994302	16994447	GSE124336_Fernandez_2019_GSM3529864_P0PM_1_S1_P0_eHcn4_1_ATACseq_SRR8368605_peak_125772	84	.	4.2271	10.2428	8.4787	79
chr9	17264851	17265490	GSE124336_Fernandez_2019_GSM3529864_P0PM_1_S1_P0_eHcn4_1_ATACseq_SRR8368605_peak_125773	340	.	8.94193	36.1457	34.0163	409
chr9	17269548	17269901	GSE124336_Fernandez_2019_GSM3529864_P0PM_1_S1_P0_eHcn4_1_ATACseq_SRR8368605_peak_125774	570	.	12.3561	59.3799	57.0597	246
chr9	18291679	18292874	GSE124336_Fernandez_2019_GSM3529864_P0PM_1_S1_P0_eHcn4_1_ATACseq_SRR8368605_peak_125775	2505	.	34.4671	253.984	250.512	505
chr9	18431802	18432011	GSE124336_Fernandez_2019_GSM3529864_P0PM_1_S1_P0_eHcn4_1_ATACseq_SRR8368605_peak_125776	77	.	4.06452	9.53581	7.78926	74
chr9	18448717	18449154	GSE124336_Fernandez_2019_GSM3529864_P0PM_1_S1_P0_eHcn4_1_ATACseq_SRR8368605_peak_125777	319	.	8.61677	34.0951	31.9858	213
chr9	18473196	18474137	GSE124336_Fernandez_2019_GSM3529864_P0PM_1_S1_P0_eHcn4_1_ATACseq_SRR8368605_peak_125778	1115	.	19.3471	114.251	111.596	470
chr9	18484186	18484501	GSE124336_Fernandez_2019_GSM3529864_P0PM_1_S1_P0_eHcn4_1_ATACseq_SRR8368605_peak_125779	153	.	5.69032	17.2689	15.3688	119
chr9	19092826	19093345	GSE124336_Fernandez_2019_GSM3529864_P0PM_1_S1_P0_eHcn4_1_ATACseq_SRR8368605_peak_125780	214	.	6.82839	23.4307	21.442	186
chr9	20222886	20223449	GSE124336_Fernandez_2019_GSM3529864_P0PM_1_S1_P0_eHcn4_1_ATACseq_SRR8368605_peak_125782	84	.	4.2271	10.2428	8.4787	89
chr9	20459538	20460501	GSE124336_Fernandez_2019_GSM3529864_P0PM_1_S1_P0_eHcn4_1_ATACseq_SRR8368605_peak_125784	995	.	17.8839	102.111	99.5236	440
chr9	20466982	20467443	GSE124336_Fernandez_2019_GSM3529864_P0PM_1_S1_P0_eHcn4_1_ATACseq_SRR8368605_peak_125785	392	.	9.75484	41.4064	39.2284	242
chr9	20492081	20493730	GSE124336_Fernandez_2019_GSM3529864_P0PM_1_S1_P0_eHcn4_1_ATACseq_SRR8368605_peak_125786	2002	.	29.2645	203.39	200.247	708
chr9	20513951	20514127	GSE124336_Fernandez_2019_GSM3529864_P0PM_1_S1_P0_eHcn4_1_ATACseq_SRR8368605_peak_125787	19	.	2.43871	3.51174	1.99142	41
chr9	20520513	20522222	GSE124336_Fernandez_2019_GSM3529864_P0PM_1_S1_P0_eHcn4_1_ATACseq_SRR8368605_peak_125788	2002	.	29.2645	203.39	200.247	882
chr9	20544076	20545535	GSE124336_Fernandez_2019_GSM3529864_P0PM_1_S1_P0_eHcn4_1_ATACseq_SRR8368605_peak_125789	547	.	12.031	57.047	54.7437	598
chr9	20581019	20582051	GSE124336_Fernandez_2019_GSM3529864_P0PM_1_S1_P0_eHcn4_1_ATACseq_SRR8368605_peak_125790	1880	.	27.9639	191.111	188.039	435
chr9	20606928	20608206	GSE124336_Fernandez_2019_GSM3529864_P0PM_1_S1_P0_eHcn4_1_ATACseq_SRR8368605_peak_125791	1774	.	26.8258	180.498	177.486	476
chr9	20641392	20641814	GSE124336_Fernandez_2019_GSM3529864_P0PM_1_S1_P0_eHcn4_1_ATACseq_SRR8368605_peak_125792	64	.	3.73935	8.17267	6.46315	230
chr9	20641965	20643629	GSE124336_Fernandez_2019_GSM3529864_P0PM_1_S1_P0_eHcn4_1_ATACseq_SRR8368605_peak_125793	3011	.	39.5071	305.003	301.118	773
chr9	20644349	20645376	GSE124336_Fernandez_2019_GSM3529864_P0PM_1_S1_P0_eHcn4_1_ATACseq_SRR8368605_peak_125794	1309	.	21.6232	133.713	130.952	474
chr9	20651429	20652605	GSE124336_Fernandez_2019_GSM3529864_P0PM_1_S1_P0_eHcn4_1_ATACseq_SRR8368605_peak_125795	3739	.	46.4981	378.573	373.992	486
chr9	20657375	20658337	GSE124336_Fernandez_2019_GSM3529864_P0PM_1_S1_P0_eHcn4_1_ATACseq_SRR8368605_peak_125796	1538	.	24.2245	156.733	153.85	402
chr9	20662108	20662757	GSE124336_Fernandez_2019_GSM3529864_P0PM_1_S1_P0_eHcn4_1_ATACseq_SRR8368605_peak_125797	826	.	15.7703	85.1449	82.6564	376
chr9	20667203	20667449	GSE124336_Fernandez_2019_GSM3529864_P0PM_1_S1_P0_eHcn4_1_ATACseq_SRR8368605_peak_125798	29	.	2.76387	4.54313	2.96692	8
chr9	20673621	20674104	GSE124336_Fernandez_2019_GSM3529864_P0PM_1_S1_P0_eHcn4_1_ATACseq_SRR8368605_peak_125799	582	.	12.5187	60.5549	58.2263	259
chr9	20689726	20690405	GSE124336_Fernandez_2019_GSM3529864_P0PM_1_S1_P0_eHcn4_1_ATACseq_SRR8368605_peak_125800	457	.	10.7303	47.9544	45.721	387
chr9	20694869	20695242	GSE124336_Fernandez_2019_GSM3529864_P0PM_1_S1_P0_eHcn4_1_ATACseq_SRR8368605_peak_125801	121	.	5.04	14.0081	12.1646	206
chr9	20726669	20728156	GSE124336_Fernandez_2019_GSM3529864_P0PM_1_S1_P0_eHcn4_1_ATACseq_SRR8368605_peak_125802	776	.	15.12	80.0714	77.6142	1221
chr9	20738754	20738984	GSE124336_Fernandez_2019_GSM3529864_P0PM_1_S1_P0_eHcn4_1_ATACseq_SRR8368605_peak_125803	58	.	3.57677	7.51782	5.82803	67
chr9	20740357	20740995	GSE124336_Fernandez_2019_GSM3529864_P0PM_1_S1_P0_eHcn4_1_ATACseq_SRR8368605_peak_125804	1366	.	22.2735	139.394	136.603	262
chr9	20760884	20761277	GSE124336_Fernandez_2019_GSM3529864_P0PM_1_S1_P0_eHcn4_1_ATACseq_SRR8368605_peak_125805	121	.	5.04	14.0081	12.1646	89
chr9	20794212	20794620	GSE124336_Fernandez_2019_GSM3529864_P0PM_1_S1_P0_eHcn4_1_ATACseq_SRR8368605_peak_125806	84	.	4.2271	10.2428	8.4787	247
chr9	20812981	20813227	GSE124336_Fernandez_2019_GSM3529864_P0PM_1_S1_P0_eHcn4_1_ATACseq_SRR8368605_peak_125807	106	.	4.71484	12.4579	10.6448	193
chr9	20830607	20831569	GSE124336_Fernandez_2019_GSM3529864_P0PM_1_S1_P0_eHcn4_1_ATACseq_SRR8368605_peak_125808	2846	.	37.8813	288.347	284.606	440
chr9	20842770	20842922	GSE124336_Fernandez_2019_GSM3529864_P0PM_1_S1_P0_eHcn4_1_ATACseq_SRR8368605_peak_125809	121	.	5.04	14.0081	12.1646	65
chr9	20857097	20857535	GSE124336_Fernandez_2019_GSM3529864_P0PM_1_S1_P0_eHcn4_1_ATACseq_SRR8368605_peak_125810	468	.	10.8929	49.0692	46.8268	159
chr9	20868615	20868982	GSE124336_Fernandez_2019_GSM3529864_P0PM_1_S1_P0_eHcn4_1_ATACseq_SRR8368605_peak_125811	99	.	4.55226	11.7044	9.90704	221
chr9	20877668	20879100	GSE124336_Fernandez_2019_GSM3529864_P0PM_1_S1_P0_eHcn4_1_ATACseq_SRR8368605_peak_125812	3984	.	48.7742	403.153	398.403	645
chr9	20887347	20888727	GSE124336_Fernandez_2019_GSM3529864_P0PM_1_S1_P0_eHcn4_1_ATACseq_SRR8368605_peak_125813	2928	.	38.6942	296.652	292.84	827
chr9	20898190	20898948	GSE124336_Fernandez_2019_GSM3529864_P0PM_1_S1_P0_eHcn4_1_ATACseq_SRR8368605_peak_125814	1423	.	22.9239	145.125	142.303	457
chr9	20901452	20902439	GSE124336_Fernandez_2019_GSM3529864_P0PM_1_S1_P0_eHcn4_1_ATACseq_SRR8368605_peak_125815	501	.	11.3806	52.4515	50.1827	225
chr9	20916271	20916440	GSE124336_Fernandez_2019_GSM3529864_P0PM_1_S1_P0_eHcn4_1_ATACseq_SRR8368605_peak_125816	71	.	3.90194	8.84557	7.1172	97
chr9	20951555	20951731	GSE124336_Fernandez_2019_GSM3529864_P0PM_1_S1_P0_eHcn4_1_ATACseq_SRR8368605_peak_125817	46	.	3.25161	6.26535	4.61752	139
chr9	20951967	20953411	GSE124336_Fernandez_2019_GSM3529864_P0PM_1_S1_P0_eHcn4_1_ATACseq_SRR8368605_peak_125818	2846	.	37.8813	288.347	284.606	949
chr9	20975211	20977357	GSE124336_Fernandez_2019_GSM3529864_P0PM_1_S1_P0_eHcn4_1_ATACseq_SRR8368605_peak_125819	1626	.	25.2	165.562	162.631	1549
chr9	20990930	20991158	GSE124336_Fernandez_2019_GSM3529864_P0PM_1_S1_P0_eHcn4_1_ATACseq_SRR8368605_peak_125820	58	.	3.57677	7.51782	5.82803	160
chr9	20998489	20998755	GSE124336_Fernandez_2019_GSM3529864_P0PM_1_S1_P0_eHcn4_1_ATACseq_SRR8368605_peak_125821	170	.	6.01548	18.9734	17.0468	81
chr9	21000932	21001230	GSE124336_Fernandez_2019_GSM3529864_P0PM_1_S1_P0_eHcn4_1_ATACseq_SRR8368605_peak_125822	162	.	5.8529	18.1152	16.2017	60
chr9	21002180	21003549	GSE124336_Fernandez_2019_GSM3529864_P0PM_1_S1_P0_eHcn4_1_ATACseq_SRR8368605_peak_125823	1394	.	22.5987	142.253	139.447	726
chr9	21011985	21012273	GSE124336_Fernandez_2019_GSM3529864_P0PM_1_S1_P0_eHcn4_1_ATACseq_SRR8368605_peak_125824	46	.	3.25161	6.26535	4.61752	67
chr9	21015248	21016000	GSE124336_Fernandez_2019_GSM3529864_P0PM_1_S1_P0_eHcn4_1_ATACseq_SRR8368605_peak_125825	187	.	6.34064	20.7238	18.7717	171
chr9	21029173	21030403	GSE124336_Fernandez_2019_GSM3529864_P0PM_1_S1_P0_eHcn4_1_ATACseq_SRR8368605_peak_125826	1408	.	22.7613	143.688	140.873	421
chr9	21030566	21032538	GSE124336_Fernandez_2019_GSM3529864_P0PM_1_S1_P0_eHcn4_1_ATACseq_SRR8368605_peak_125827	801	.	15.4452	82.5991	80.1262	306
chr9	21032919	21033828	GSE124336_Fernandez_2019_GSM3529864_P0PM_1_S1_P0_eHcn4_1_ATACseq_SRR8368605_peak_125828	1115	.	19.3471	114.251	111.596	446
chr9	21036268	21036689	GSE124336_Fernandez_2019_GSM3529864_P0PM_1_S1_P0_eHcn4_1_ATACseq_SRR8368605_peak_125829	84	.	4.2271	10.2428	8.4787	179
chr9	21036861	21038057	GSE124336_Fernandez_2019_GSM3529864_P0PM_1_S1_P0_eHcn4_1_ATACseq_SRR8368605_peak_125830	890	.	16.5832	91.5864	89.0597	784
chr9	21072764	21073957	GSE124336_Fernandez_2019_GSM3529864_P0PM_1_S1_P0_eHcn4_1_ATACseq_SRR8368605_peak_125831	2079	.	30.0774	211.143	207.954	726
chr9	21083116	21083790	GSE124336_Fernandez_2019_GSM3529864_P0PM_1_S1_P0_eHcn4_1_ATACseq_SRR8368605_peak_125832	582	.	12.5187	60.5549	58.2263	389
chr9	21090831	21090975	GSE124336_Fernandez_2019_GSM3529864_P0PM_1_S1_P0_eHcn4_1_ATACseq_SRR8368605_peak_125833	19	.	2.43871	3.51174	1.99142	11
chr9	21091116	21092507	GSE124336_Fernandez_2019_GSM3529864_P0PM_1_S1_P0_eHcn4_1_ATACseq_SRR8368605_peak_125834	2813	.	37.5561	285.038	281.325	881
chr9	21097835	21098369	GSE124336_Fernandez_2019_GSM3529864_P0PM_1_S1_P0_eHcn4_1_ATACseq_SRR8368605_peak_125835	223	.	6.99097	24.3536	22.3531	153
chr9	21125622	21126833	GSE124336_Fernandez_2019_GSM3529864_P0PM_1_S1_P0_eHcn4_1_ATACseq_SRR8368605_peak_125836	2017	.	29.4271	204.936	201.784	798
chr9	21130789	21131799	GSE124336_Fernandez_2019_GSM3529864_P0PM_1_S1_P0_eHcn4_1_ATACseq_SRR8368605_peak_125837	2764	.	37.0684	280.088	276.416	583
chr9	21132103	21132367	GSE124336_Fernandez_2019_GSM3529864_P0PM_1_S1_P0_eHcn4_1_ATACseq_SRR8368605_peak_125838	52	.	3.41419	6.88177	5.21244	177
chr9	21137349	21137816	GSE124336_Fernandez_2019_GSM3529864_P0PM_1_S1_P0_eHcn4_1_ATACseq_SRR8368605_peak_125839	223	.	6.99097	24.3536	22.3531	93
chr9	21145283	21145994	GSE124336_Fernandez_2019_GSM3529864_P0PM_1_S1_P0_eHcn4_1_ATACseq_SRR8368605_peak_125840	524	.	11.7058	54.7373	52.4512	364
chr9	21146384	21146535	GSE124336_Fernandez_2019_GSM3529864_P0PM_1_S1_P0_eHcn4_1_ATACseq_SRR8368605_peak_125841	15	.	2.27613	3.0349	1.54584	33
chr9	21149472	21150351	GSE124336_Fernandez_2019_GSM3529864_P0PM_1_S1_P0_eHcn4_1_ATACseq_SRR8368605_peak_125842	2553	.	34.9548	258.84	255.332	514
chr9	21152523	21154331	GSE124336_Fernandez_2019_GSM3529864_P0PM_1_S1_P0_eHcn4_1_ATACseq_SRR8368605_peak_125843	629	.	13.169	65.3102	62.9485	440
chr9	21160983	21161933	GSE124336_Fernandez_2019_GSM3529864_P0PM_1_S1_P0_eHcn4_1_ATACseq_SRR8368605_peak_125844	1423	.	22.9239	145.125	142.303	527
chr9	21163219	21163401	GSE124336_Fernandez_2019_GSM3529864_P0PM_1_S1_P0_eHcn4_1_ATACseq_SRR8368605_peak_125845	58	.	3.57677	7.51782	5.82803	76
chr9	21163748	21163892	GSE124336_Fernandez_2019_GSM3529864_P0PM_1_S1_P0_eHcn4_1_ATACseq_SRR8368605_peak_125846	19	.	2.43871	3.51174	1.99142	96
chr9	21164133	21164320	GSE124336_Fernandez_2019_GSM3529864_P0PM_1_S1_P0_eHcn4_1_ATACseq_SRR8368605_peak_125847	58	.	3.57677	7.51782	5.82803	79
chr9	21164937	21167653	GSE124336_Fernandez_2019_GSM3529864_P0PM_1_S1_P0_eHcn4_1_ATACseq_SRR8368605_peak_125848	916	.	16.9084	94.193	91.651	1141
chr9	21167808	21169384	GSE124336_Fernandez_2019_GSM3529864_P0PM_1_S1_P0_eHcn4_1_ATACseq_SRR8368605_peak_125849	1295	.	21.4606	132.301	129.548	1177
chr9	21180246	21180927	GSE124336_Fernandez_2019_GSM3529864_P0PM_1_S1_P0_eHcn4_1_ATACseq_SRR8368605_peak_125850	170	.	6.01548	18.9734	17.0468	337
chr9	21181447	21181797	GSE124336_Fernandez_2019_GSM3529864_P0PM_1_S1_P0_eHcn4_1_ATACseq_SRR8368605_peak_125851	153	.	5.69032	17.2689	15.3688	98
chr9	21183364	21185916	GSE124336_Fernandez_2019_GSM3529864_P0PM_1_S1_P0_eHcn4_1_ATACseq_SRR8368605_peak_125852	1170	.	19.9974	119.742	117.058	786
chr9	21186465	21186644	GSE124336_Fernandez_2019_GSM3529864_P0PM_1_S1_P0_eHcn4_1_ATACseq_SRR8368605_peak_125853	34	.	2.92645	5.09501	3.49355	83
chr9	21189954	21190198	GSE124336_Fernandez_2019_GSM3529864_P0PM_1_S1_P0_eHcn4_1_ATACseq_SRR8368605_peak_125854	52	.	3.41419	6.88177	5.21244	219
chr9	21190343	21190548	GSE124336_Fernandez_2019_GSM3529864_P0PM_1_S1_P0_eHcn4_1_ATACseq_SRR8368605_peak_125855	19	.	2.43871	3.51174	1.99142	153
chr9	21196692	21197097	GSE124336_Fernandez_2019_GSM3529864_P0PM_1_S1_P0_eHcn4_1_ATACseq_SRR8368605_peak_125856	91	.	4.38968	10.9658	9.1848	66
chr9	21220289	21222003	GSE124336_Fernandez_2019_GSM3529864_P0PM_1_S1_P0_eHcn4_1_ATACseq_SRR8368605_peak_125857	1880	.	27.9639	191.111	188.039	413
chr9	21224915	21225436	GSE124336_Fernandez_2019_GSM3529864_P0PM_1_S1_P0_eHcn4_1_ATACseq_SRR8368605_peak_125858	162	.	5.8529	18.1152	16.2017	253
chr9	21227372	21227665	GSE124336_Fernandez_2019_GSM3529864_P0PM_1_S1_P0_eHcn4_1_ATACseq_SRR8368605_peak_125859	40	.	3.08903	5.66944	4.04416	33
chr9	21237158	21239886	GSE124336_Fernandez_2019_GSM3529864_P0PM_1_S1_P0_eHcn4_1_ATACseq_SRR8368605_peak_125860	2928	.	38.6942	296.652	292.84	1749
chr9	21241449	21241633	GSE124336_Fernandez_2019_GSM3529864_P0PM_1_S1_P0_eHcn4_1_ATACseq_SRR8368605_peak_125861	381	.	9.59226	40.3395	38.171	78
chr9	21243896	21245555	GSE124336_Fernandez_2019_GSM3529864_P0PM_1_S1_P0_eHcn4_1_ATACseq_SRR8368605_peak_125862	570	.	12.3561	59.3799	57.0597	865
chr9	21248235	21248712	GSE124336_Fernandez_2019_GSM3529864_P0PM_1_S1_P0_eHcn4_1_ATACseq_SRR8368605_peak_125863	121	.	5.04	14.0081	12.1646	299
chr9	21250045	21250807	GSE124336_Fernandez_2019_GSM3529864_P0PM_1_S1_P0_eHcn4_1_ATACseq_SRR8368605_peak_125864	479	.	11.0555	50.1903	47.939	694
chr9	21264597	21266187	GSE124336_Fernandez_2019_GSM3529864_P0PM_1_S1_P0_eHcn4_1_ATACseq_SRR8368605_peak_125865	2878	.	38.2064	291.663	287.895	700
chr9	21266367	21266547	GSE124336_Fernandez_2019_GSM3529864_P0PM_1_S1_P0_eHcn4_1_ATACseq_SRR8368605_peak_125866	19	.	2.43871	3.51174	1.99142	17
chr9	21266896	21267169	GSE124336_Fernandez_2019_GSM3529864_P0PM_1_S1_P0_eHcn4_1_ATACseq_SRR8368605_peak_125867	77	.	4.06452	9.53581	7.78926	160
chr9	21267551	21267931	GSE124336_Fernandez_2019_GSM3529864_P0PM_1_S1_P0_eHcn4_1_ATACseq_SRR8368605_peak_125868	179	.	6.17806	19.843	17.9035	224
chr9	21273510	21273651	GSE124336_Fernandez_2019_GSM3529864_P0PM_1_S1_P0_eHcn4_1_ATACseq_SRR8368605_peak_125869	24	.	2.60129	4.01495	2.46568	18
chr9	21274027	21274239	GSE124336_Fernandez_2019_GSM3529864_P0PM_1_S1_P0_eHcn4_1_ATACseq_SRR8368605_peak_125870	40	.	3.08903	5.66944	4.04416	165
chr9	21274419	21275273	GSE124336_Fernandez_2019_GSM3529864_P0PM_1_S1_P0_eHcn4_1_ATACseq_SRR8368605_peak_125871	137	.	5.36516	15.6128	13.7404	122
chr9	21276277	21276485	GSE124336_Fernandez_2019_GSM3529864_P0PM_1_S1_P0_eHcn4_1_ATACseq_SRR8368605_peak_125872	77	.	4.06452	9.53581	7.78926	43
chr9	21287415	21288716	GSE124336_Fernandez_2019_GSM3529864_P0PM_1_S1_P0_eHcn4_1_ATACseq_SRR8368605_peak_125873	3739	.	46.4981	378.573	373.992	635
chr9	21290516	21291902	GSE124336_Fernandez_2019_GSM3529864_P0PM_1_S1_P0_eHcn4_1_ATACseq_SRR8368605_peak_125874	4717	.	55.44	476.722	471.799	847
chr9	21309194	21309520	GSE124336_Fernandez_2019_GSM3529864_P0PM_1_S1_P0_eHcn4_1_ATACseq_SRR8368605_peak_125875	137	.	5.36516	15.6128	13.7404	132
chr9	21313082	21313890	GSE124336_Fernandez_2019_GSM3529864_P0PM_1_S1_P0_eHcn4_1_ATACseq_SRR8368605_peak_125876	1567	.	24.5497	159.665	156.766	427
chr9	21320243	21323717	GSE124336_Fernandez_2019_GSM3529864_P0PM_1_S1_P0_eHcn4_1_ATACseq_SRR8368605_peak_125877	2141	.	30.7277	217.388	214.16	517
chr9	21324308	21324677	GSE124336_Fernandez_2019_GSM3529864_P0PM_1_S1_P0_eHcn4_1_ATACseq_SRR8368605_peak_125878	40	.	3.08903	5.66944	4.04416	65
chr9	21325985	21326777	GSE124336_Fernandez_2019_GSM3529864_P0PM_1_S1_P0_eHcn4_1_ATACseq_SRR8368605_peak_125879	121	.	5.04	14.0081	12.1646	685
chr9	21327269	21328113	GSE124336_Fernandez_2019_GSM3529864_P0PM_1_S1_P0_eHcn4_1_ATACseq_SRR8368605_peak_125880	91	.	4.38968	10.9658	9.1848	67
chr9	21328422	21330543	GSE124336_Fernandez_2019_GSM3529864_P0PM_1_S1_P0_eHcn4_1_ATACseq_SRR8368605_peak_125881	1835	.	27.4761	186.547	183.501	787
chr9	21332556	21333152	GSE124336_Fernandez_2019_GSM3529864_P0PM_1_S1_P0_eHcn4_1_ATACseq_SRR8368605_peak_125882	170	.	6.01548	18.9734	17.0468	428
chr9	21334969	21335951	GSE124336_Fernandez_2019_GSM3529864_P0PM_1_S1_P0_eHcn4_1_ATACseq_SRR8368605_peak_125883	968	.	17.5587	99.4556	96.8832	763
chr9	21337532	21338635	GSE124336_Fernandez_2019_GSM3529864_P0PM_1_S1_P0_eHcn4_1_ATACseq_SRR8368605_peak_125884	982	.	17.7213	100.781	98.2014	308
chr9	21340553	21340831	GSE124336_Fernandez_2019_GSM3529864_P0PM_1_S1_P0_eHcn4_1_ATACseq_SRR8368605_peak_125885	46	.	3.25161	6.26535	4.61752	60
chr9	21351325	21351480	GSE124336_Fernandez_2019_GSM3529864_P0PM_1_S1_P0_eHcn4_1_ATACseq_SRR8368605_peak_125886	24	.	2.60129	4.01495	2.46568	7
chr9	21357372	21357763	GSE124336_Fernandez_2019_GSM3529864_P0PM_1_S1_P0_eHcn4_1_ATACseq_SRR8368605_peak_125887	641	.	13.3316	66.5125	64.1427	151
chr9	21366610	21368884	GSE124336_Fernandez_2019_GSM3529864_P0PM_1_S1_P0_eHcn4_1_ATACseq_SRR8368605_peak_125888	2650	.	35.9303	268.606	265.024	1107
chr9	21372630	21372811	GSE124336_Fernandez_2019_GSM3529864_P0PM_1_S1_P0_eHcn4_1_ATACseq_SRR8368605_peak_125889	106	.	4.71484	12.4579	10.6448	66
chr9	21377902	21378490	GSE124336_Fernandez_2019_GSM3529864_P0PM_1_S1_P0_eHcn4_1_ATACseq_SRR8368605_peak_125890	170	.	6.01548	18.9734	17.0468	181
chr9	21392612	21393166	GSE124336_Fernandez_2019_GSM3529864_P0PM_1_S1_P0_eHcn4_1_ATACseq_SRR8368605_peak_125891	52	.	3.41419	6.88177	5.21244	402
chr9	21402330	21403779	GSE124336_Fernandez_2019_GSM3529864_P0PM_1_S1_P0_eHcn4_1_ATACseq_SRR8368605_peak_125892	1451	.	23.249	148.009	145.172	608
chr9	21407897	21408422	GSE124336_Fernandez_2019_GSM3529864_P0PM_1_S1_P0_eHcn4_1_ATACseq_SRR8368605_peak_125893	617	.	13.0065	64.1132	61.7597	259
chr9	21409724	21410305	GSE124336_Fernandez_2019_GSM3529864_P0PM_1_S1_P0_eHcn4_1_ATACseq_SRR8368605_peak_125894	776	.	15.12	80.0714	77.6142	321
chr9	21411461	21412624	GSE124336_Fernandez_2019_GSM3529864_P0PM_1_S1_P0_eHcn4_1_ATACseq_SRR8368605_peak_125895	1925	.	28.4516	195.697	192.599	356
chr9	21424294	21426295	GSE124336_Fernandez_2019_GSM3529864_P0PM_1_S1_P0_eHcn4_1_ATACseq_SRR8368605_peak_125896	3739	.	46.4981	378.573	373.992	506
chr9	21427902	21428152	GSE124336_Fernandez_2019_GSM3529864_P0PM_1_S1_P0_eHcn4_1_ATACseq_SRR8368605_peak_125897	129	.	5.20258	14.8039	12.9457	66
chr9	21433541	21434253	GSE124336_Fernandez_2019_GSM3529864_P0PM_1_S1_P0_eHcn4_1_ATACseq_SRR8368605_peak_125898	653	.	13.4942	67.72	65.3422	442
chr9	21435521	21436304	GSE124336_Fernandez_2019_GSM3529864_P0PM_1_S1_P0_eHcn4_1_ATACseq_SRR8368605_peak_125899	547	.	12.031	57.047	54.7437	478
chr9	21438219	21438447	GSE124336_Fernandez_2019_GSM3529864_P0PM_1_S1_P0_eHcn4_1_ATACseq_SRR8368605_peak_125900	91	.	4.38968	10.9658	9.1848	143
chr9	21439236	21439397	GSE124336_Fernandez_2019_GSM3529864_P0PM_1_S1_P0_eHcn4_1_ATACseq_SRR8368605_peak_125901	40	.	3.08903	5.66944	4.04416	91
chr9	21451977	21452639	GSE124336_Fernandez_2019_GSM3529864_P0PM_1_S1_P0_eHcn4_1_ATACseq_SRR8368605_peak_125902	129	.	5.20258	14.8039	12.9457	91
chr9	21453473	21453614	GSE124336_Fernandez_2019_GSM3529864_P0PM_1_S1_P0_eHcn4_1_ATACseq_SRR8368605_peak_125903	40	.	3.08903	5.66944	4.04416	73
chr9	21462799	21464201	GSE124336_Fernandez_2019_GSM3529864_P0PM_1_S1_P0_eHcn4_1_ATACseq_SRR8368605_peak_125904	1880	.	27.9639	191.111	188.039	609
chr9	21469115	21469792	GSE124336_Fernandez_2019_GSM3529864_P0PM_1_S1_P0_eHcn4_1_ATACseq_SRR8368605_peak_125905	187	.	6.34064	20.7238	18.7717	167
chr9	21484026	21484478	GSE124336_Fernandez_2019_GSM3529864_P0PM_1_S1_P0_eHcn4_1_ATACseq_SRR8368605_peak_125906	153	.	5.69032	17.2689	15.3688	235
chr9	21509577	21511121	GSE124336_Fernandez_2019_GSM3529864_P0PM_1_S1_P0_eHcn4_1_ATACseq_SRR8368605_peak_125907	3688	.	46.0103	373.344	368.806	573
chr9	21545408	21548116	GSE124336_Fernandez_2019_GSM3529864_P0PM_1_S1_P0_eHcn4_1_ATACseq_SRR8368605_peak_125908	4019	.	49.0993	406.688	401.92	1050
chr9	21554065	21554479	GSE124336_Fernandez_2019_GSM3529864_P0PM_1_S1_P0_eHcn4_1_ATACseq_SRR8368605_peak_125909	34	.	2.92645	5.09501	3.49355	227
chr9	21556930	21557703	GSE124336_Fernandez_2019_GSM3529864_P0PM_1_S1_P0_eHcn4_1_ATACseq_SRR8368605_peak_125910	1035	.	18.3716	106.124	103.514	234
chr9	21558110	21558857	GSE124336_Fernandez_2019_GSM3529864_P0PM_1_S1_P0_eHcn4_1_ATACseq_SRR8368605_peak_125911	319	.	8.61677	34.0951	31.9858	479
chr9	21564652	21564886	GSE124336_Fernandez_2019_GSM3529864_P0PM_1_S1_P0_eHcn4_1_ATACseq_SRR8368605_peak_125912	34	.	2.92645	5.09501	3.49355	170
chr9	21565119	21565278	GSE124336_Fernandez_2019_GSM3529864_P0PM_1_S1_P0_eHcn4_1_ATACseq_SRR8368605_peak_125913	34	.	2.92645	5.09501	3.49355	25
chr9	21574015	21574384	GSE124336_Fernandez_2019_GSM3529864_P0PM_1_S1_P0_eHcn4_1_ATACseq_SRR8368605_peak_125914	196	.	6.50323	21.6155	19.651	193
chr9	21589920	21590224	GSE124336_Fernandez_2019_GSM3529864_P0PM_1_S1_P0_eHcn4_1_ATACseq_SRR8368605_peak_125915	29	.	2.76387	4.54313	2.96692	79
chr9	21592097	21593656	GSE124336_Fernandez_2019_GSM3529864_P0PM_1_S1_P0_eHcn4_1_ATACseq_SRR8368605_peak_125916	2537	.	34.7923	257.219	253.723	799
chr9	21598289	21598602	GSE124336_Fernandez_2019_GSM3529864_P0PM_1_S1_P0_eHcn4_1_ATACseq_SRR8368605_peak_125917	84	.	4.2271	10.2428	8.4787	158
chr9	21601824	21602443	GSE124336_Fernandez_2019_GSM3529864_P0PM_1_S1_P0_eHcn4_1_ATACseq_SRR8368605_peak_125918	1088	.	19.0219	111.527	108.887	350
chr9	21615473	21617517	GSE124336_Fernandez_2019_GSM3529864_P0PM_1_S1_P0_eHcn4_1_ATACseq_SRR8368605_peak_125919	3011	.	39.5071	305.003	301.118	563
chr9	21625686	21625858	GSE124336_Fernandez_2019_GSM3529864_P0PM_1_S1_P0_eHcn4_1_ATACseq_SRR8368605_peak_125920	29	.	2.76387	4.54313	2.96692	17
chr9	21630753	21631113	GSE124336_Fernandez_2019_GSM3529864_P0PM_1_S1_P0_eHcn4_1_ATACseq_SRR8368605_peak_125921	424	.	10.2426	44.6497	42.4436	117
chr9	21634109	21634358	GSE124336_Fernandez_2019_GSM3529864_P0PM_1_S1_P0_eHcn4_1_ATACseq_SRR8368605_peak_125922	29	.	2.76387	4.54313	2.96692	236
chr9	21653484	21653627	GSE124336_Fernandez_2019_GSM3529864_P0PM_1_S1_P0_eHcn4_1_ATACseq_SRR8368605_peak_125923	15	.	2.27613	3.0349	1.54584	0
chr9	21654488	21655457	GSE124336_Fernandez_2019_GSM3529864_P0PM_1_S1_P0_eHcn4_1_ATACseq_SRR8368605_peak_125924	309	.	8.45419	33.0818	30.9827	277
chr9	21688508	21689062	GSE124336_Fernandez_2019_GSM3529864_P0PM_1_S1_P0_eHcn4_1_ATACseq_SRR8368605_peak_125925	205	.	6.66581	22.5179	20.5412	193
chr9	21690169	21690339	GSE124336_Fernandez_2019_GSM3529864_P0PM_1_S1_P0_eHcn4_1_ATACseq_SRR8368605_peak_125926	40	.	3.08903	5.66944	4.04416	78
chr9	21697262	21697486	GSE124336_Fernandez_2019_GSM3529864_P0PM_1_S1_P0_eHcn4_1_ATACseq_SRR8368605_peak_125927	24	.	2.60129	4.01495	2.46568	154
chr9	21699259	21699975	GSE124336_Fernandez_2019_GSM3529864_P0PM_1_S1_P0_eHcn4_1_ATACseq_SRR8368605_peak_125928	524	.	11.7058	54.7373	52.4512	255
chr9	21703479	21703770	GSE124336_Fernandez_2019_GSM3529864_P0PM_1_S1_P0_eHcn4_1_ATACseq_SRR8368605_peak_125929	52	.	3.41419	6.88177	5.21244	225
chr9	21706294	21706514	GSE124336_Fernandez_2019_GSM3529864_P0PM_1_S1_P0_eHcn4_1_ATACseq_SRR8368605_peak_125930	71	.	3.90194	8.84557	7.1172	79
chr9	21706669	21707137	GSE124336_Fernandez_2019_GSM3529864_P0PM_1_S1_P0_eHcn4_1_ATACseq_SRR8368605_peak_125931	29	.	2.76387	4.54313	2.96692	54
chr9	21715380	21715551	GSE124336_Fernandez_2019_GSM3529864_P0PM_1_S1_P0_eHcn4_1_ATACseq_SRR8368605_peak_125932	52	.	3.41419	6.88177	5.21244	119
chr9	21720947	21721778	GSE124336_Fernandez_2019_GSM3529864_P0PM_1_S1_P0_eHcn4_1_ATACseq_SRR8368605_peak_125933	995	.	17.8839	102.111	99.5236	460
chr9	21722679	21724890	GSE124336_Fernandez_2019_GSM3529864_P0PM_1_S1_P0_eHcn4_1_ATACseq_SRR8368605_peak_125934	2846	.	37.8813	288.347	284.606	1670
chr9	21747867	21748871	GSE124336_Fernandez_2019_GSM3529864_P0PM_1_S1_P0_eHcn4_1_ATACseq_SRR8368605_peak_125935	2033	.	29.5897	206.484	203.323	373
chr9	21751231	21751860	GSE124336_Fernandez_2019_GSM3529864_P0PM_1_S1_P0_eHcn4_1_ATACseq_SRR8368605_peak_125936	547	.	12.031	57.047	54.7437	274
chr9	21752072	21752826	GSE124336_Fernandez_2019_GSM3529864_P0PM_1_S1_P0_eHcn4_1_ATACseq_SRR8368605_peak_125937	677	.	13.8194	70.1507	67.7567	623
chr9	21753379	21755219	GSE124336_Fernandez_2019_GSM3529864_P0PM_1_S1_P0_eHcn4_1_ATACseq_SRR8368605_peak_125938	890	.	16.5832	91.5864	89.0597	788
chr9	21759053	21759540	GSE124336_Fernandez_2019_GSM3529864_P0PM_1_S1_P0_eHcn4_1_ATACseq_SRR8368605_peak_125939	71	.	3.90194	8.84557	7.1172	311
chr9	21759711	21761278	GSE124336_Fernandez_2019_GSM3529864_P0PM_1_S1_P0_eHcn4_1_ATACseq_SRR8368605_peak_125940	2188	.	31.2155	222.096	218.838	657
chr9	21762117	21762888	GSE124336_Fernandez_2019_GSM3529864_P0PM_1_S1_P0_eHcn4_1_ATACseq_SRR8368605_peak_125941	319	.	8.61677	34.0951	31.9858	257
chr9	21767661	21768232	GSE124336_Fernandez_2019_GSM3529864_P0PM_1_S1_P0_eHcn4_1_ATACseq_SRR8368605_peak_125942	270	.	7.80387	29.1128	27.056	369
chr9	21768381	21770363	GSE124336_Fernandez_2019_GSM3529864_P0PM_1_S1_P0_eHcn4_1_ATACseq_SRR8368605_peak_125943	468	.	10.8929	49.0692	46.8268	623
chr9	21781625	21783079	GSE124336_Fernandez_2019_GSM3529864_P0PM_1_S1_P0_eHcn4_1_ATACseq_SRR8368605_peak_125944	2017	.	29.4271	204.936	201.784	634
chr9	21786512	21787493	GSE124336_Fernandez_2019_GSM3529864_P0PM_1_S1_P0_eHcn4_1_ATACseq_SRR8368605_peak_125945	689	.	13.9819	71.3736	68.9717	612
chr9	21788066	21788814	GSE124336_Fernandez_2019_GSM3529864_P0PM_1_S1_P0_eHcn4_1_ATACseq_SRR8368605_peak_125946	726	.	14.4697	75.0723	72.6466	328
chr9	21791512	21793204	GSE124336_Fernandez_2019_GSM3529864_P0PM_1_S1_P0_eHcn4_1_ATACseq_SRR8368605_peak_125947	2095	.	30.24	212.701	209.502	540
chr9	21795572	21795746	GSE124336_Fernandez_2019_GSM3529864_P0PM_1_S1_P0_eHcn4_1_ATACseq_SRR8368605_peak_125948	34	.	2.92645	5.09501	3.49355	52
chr9	21796878	21799274	GSE124336_Fernandez_2019_GSM3529864_P0PM_1_S1_P0_eHcn4_1_ATACseq_SRR8368605_peak_125949	3722	.	46.3355	376.828	372.262	1718
chr9	21803200	21804919	GSE124336_Fernandez_2019_GSM3529864_P0PM_1_S1_P0_eHcn4_1_ATACseq_SRR8368605_peak_125950	2944	.	38.8568	298.319	294.492	1275
chr9	21840054	21840441	GSE124336_Fernandez_2019_GSM3529864_P0PM_1_S1_P0_eHcn4_1_ATACseq_SRR8368605_peak_125951	179	.	6.17806	19.843	17.9035	260
chr9	21842497	21842725	GSE124336_Fernandez_2019_GSM3529864_P0PM_1_S1_P0_eHcn4_1_ATACseq_SRR8368605_peak_125952	46	.	3.25161	6.26535	4.61752	56
chr9	21846606	21847339	GSE124336_Fernandez_2019_GSM3529864_P0PM_1_S1_P0_eHcn4_1_ATACseq_SRR8368605_peak_125953	251	.	7.47871	27.181	25.1463	250
chr9	21847508	21847781	GSE124336_Fernandez_2019_GSM3529864_P0PM_1_S1_P0_eHcn4_1_ATACseq_SRR8368605_peak_125954	77	.	4.06452	9.53581	7.78926	110
chr9	21852243	21853043	GSE124336_Fernandez_2019_GSM3529864_P0PM_1_S1_P0_eHcn4_1_ATACseq_SRR8368605_peak_125955	617	.	13.0065	64.1132	61.7597	382
chr9	21858261	21858450	GSE124336_Fernandez_2019_GSM3529864_P0PM_1_S1_P0_eHcn4_1_ATACseq_SRR8368605_peak_125956	99	.	4.55226	11.7044	9.90704	55
chr9	21866836	21867081	GSE124336_Fernandez_2019_GSM3529864_P0PM_1_S1_P0_eHcn4_1_ATACseq_SRR8368605_peak_125957	24	.	2.60129	4.01495	2.46568	117
chr9	21870855	21871358	GSE124336_Fernandez_2019_GSM3529864_P0PM_1_S1_P0_eHcn4_1_ATACseq_SRR8368605_peak_125958	446	.	10.5677	46.8462	44.6219	271
chr9	21936550	21937293	GSE124336_Fernandez_2019_GSM3529864_P0PM_1_S1_P0_eHcn4_1_ATACseq_SRR8368605_peak_125963	1941	.	28.6142	197.231	194.124	379
chr9	21950307	21950714	GSE124336_Fernandez_2019_GSM3529864_P0PM_1_S1_P0_eHcn4_1_ATACseq_SRR8368605_peak_125964	270	.	7.80387	29.1128	27.056	178
chr9	21955243	21956541	GSE124336_Fernandez_2019_GSM3529864_P0PM_1_S1_P0_eHcn4_1_ATACseq_SRR8368605_peak_125965	3670	.	45.8477	371.604	367.082	572
chr9	21961448	21963870	GSE124336_Fernandez_2019_GSM3529864_P0PM_1_S1_P0_eHcn4_1_ATACseq_SRR8368605_peak_125966	839	.	15.9329	86.4245	83.9283	1156
chr9	21988835	21990207	GSE124336_Fernandez_2019_GSM3529864_P0PM_1_S1_P0_eHcn4_1_ATACseq_SRR8368605_peak_125967	290	.	8.12903	31.0802	29.0019	557
chr9	22002340	22003514	GSE124336_Fernandez_2019_GSM3529864_P0PM_1_S1_P0_eHcn4_1_ATACseq_SRR8368605_peak_125968	4267	.	51.3755	431.591	426.73	456
chr9	22050484	22051045	GSE124336_Fernandez_2019_GSM3529864_P0PM_1_S1_P0_eHcn4_1_ATACseq_SRR8368605_peak_125969	360	.	9.2671	38.2276	36.0784	248
chr9	22051376	22052122	GSE124336_Fernandez_2019_GSM3529864_P0PM_1_S1_P0_eHcn4_1_ATACseq_SRR8368605_peak_125970	46	.	3.25161	6.26535	4.61752	574
chr9	22054482	22055277	GSE124336_Fernandez_2019_GSM3529864_P0PM_1_S1_P0_eHcn4_1_ATACseq_SRR8368605_peak_125971	309	.	8.45419	33.0818	30.9827	499
chr9	22066378	22066845	GSE124336_Fernandez_2019_GSM3529864_P0PM_1_S1_P0_eHcn4_1_ATACseq_SRR8368605_peak_125972	413	.	10.08	43.5617	41.3648	251
chr9	22070078	22071851	GSE124336_Fernandez_2019_GSM3529864_P0PM_1_S1_P0_eHcn4_1_ATACseq_SRR8368605_peak_125973	2715	.	36.5806	275.155	271.523	839
chr9	22084703	22086293	GSE124336_Fernandez_2019_GSM3529864_P0PM_1_S1_P0_eHcn4_1_ATACseq_SRR8368605_peak_125974	2911	.	38.5316	294.987	291.19	803
chr9	22089811	22090275	GSE124336_Fernandez_2019_GSM3529864_P0PM_1_S1_P0_eHcn4_1_ATACseq_SRR8368605_peak_125975	187	.	6.34064	20.7238	18.7717	373
chr9	22095800	22096512	GSE124336_Fernandez_2019_GSM3529864_P0PM_1_S1_P0_eHcn4_1_ATACseq_SRR8368605_peak_125976	1685	.	25.8503	171.504	168.541	356
chr9	22098664	22101177	GSE124336_Fernandez_2019_GSM3529864_P0PM_1_S1_P0_eHcn4_1_ATACseq_SRR8368605_peak_125977	995	.	17.8839	102.111	99.5236	1500
chr9	22214035	22214256	GSE124336_Fernandez_2019_GSM3529864_P0PM_1_S1_P0_eHcn4_1_ATACseq_SRR8368605_peak_125985	46	.	3.25161	6.26535	4.61752	46
chr9	22224705	22226455	GSE124336_Fernandez_2019_GSM3529864_P0PM_1_S1_P0_eHcn4_1_ATACseq_SRR8368605_peak_125986	2634	.	35.7677	266.973	263.404	970
chr9	22230645	22230843	GSE124336_Fernandez_2019_GSM3529864_P0PM_1_S1_P0_eHcn4_1_ATACseq_SRR8368605_peak_125987	113	.	4.87742	13.226	11.3974	146
chr9	22259255	22260275	GSE124336_Fernandez_2019_GSM3529864_P0PM_1_S1_P0_eHcn4_1_ATACseq_SRR8368605_peak_125988	738	.	14.6323	76.3149	73.8813	590
chr9	22278552	22278911	GSE124336_Fernandez_2019_GSM3529864_P0PM_1_S1_P0_eHcn4_1_ATACseq_SRR8368605_peak_125989	34	.	2.92645	5.09501	3.49355	81
chr9	22306703	22308181	GSE124336_Fernandez_2019_GSM3529864_P0PM_1_S1_P0_eHcn4_1_ATACseq_SRR8368605_peak_125990	2553	.	34.9548	258.84	255.332	1039
chr9	22327240	22328542	GSE124336_Fernandez_2019_GSM3529864_P0PM_1_S1_P0_eHcn4_1_ATACseq_SRR8368605_peak_125991	1925	.	28.4516	195.697	192.599	1030
chr9	22368035	22368400	GSE124336_Fernandez_2019_GSM3529864_P0PM_1_S1_P0_eHcn4_1_ATACseq_SRR8368605_peak_125992	71	.	3.90194	8.84557	7.1172	316
chr9	22388196	22389876	GSE124336_Fernandez_2019_GSM3529864_P0PM_1_S1_P0_eHcn4_1_ATACseq_SRR8368605_peak_125993	2537	.	34.7923	257.219	253.723	1095
chr9	22411085	22411932	GSE124336_Fernandez_2019_GSM3529864_P0PM_1_S1_P0_eHcn4_1_ATACseq_SRR8368605_peak_125994	3245	.	41.7832	328.62	324.511	410
chr9	22420588	22420759	GSE124336_Fernandez_2019_GSM3529864_P0PM_1_S1_P0_eHcn4_1_ATACseq_SRR8368605_peak_125995	99	.	4.55226	11.7044	9.90704	99
chr9	22422396	22423197	GSE124336_Fernandez_2019_GSM3529864_P0PM_1_S1_P0_eHcn4_1_ATACseq_SRR8368605_peak_125996	196	.	6.50323	21.6155	19.651	384
chr9	22423821	22424601	GSE124336_Fernandez_2019_GSM3529864_P0PM_1_S1_P0_eHcn4_1_ATACseq_SRR8368605_peak_125997	106	.	4.71484	12.4579	10.6448	586
chr9	22428686	22429086	GSE124336_Fernandez_2019_GSM3529864_P0PM_1_S1_P0_eHcn4_1_ATACseq_SRR8368605_peak_125998	121	.	5.04	14.0081	12.1646	33
chr9	22429559	22430436	GSE124336_Fernandez_2019_GSM3529864_P0PM_1_S1_P0_eHcn4_1_ATACseq_SRR8368605_peak_125999	319	.	8.61677	34.0951	31.9858	392
chr9	22452418	22453798	GSE124336_Fernandez_2019_GSM3529864_P0PM_1_S1_P0_eHcn4_1_ATACseq_SRR8368605_peak_126000	1437	.	23.0865	146.566	143.736	649
chr9	22467532	22468849	GSE124336_Fernandez_2019_GSM3529864_P0PM_1_S1_P0_eHcn4_1_ATACseq_SRR8368605_peak_126001	1553	.	24.3871	158.198	155.306	796
chr9	22475307	22476545	GSE124336_Fernandez_2019_GSM3529864_P0PM_1_S1_P0_eHcn4_1_ATACseq_SRR8368605_peak_126002	1789	.	26.9884	182.007	178.986	363
chr9	22505749	22506113	GSE124336_Fernandez_2019_GSM3529864_P0PM_1_S1_P0_eHcn4_1_ATACseq_SRR8368605_peak_126003	40	.	3.08903	5.66944	4.04416	226
chr9	22518631	22518911	GSE124336_Fernandez_2019_GSM3529864_P0PM_1_S1_P0_eHcn4_1_ATACseq_SRR8368605_peak_126004	232	.	7.15355	25.2865	23.2744	177
chr9	22533038	22533483	GSE124336_Fernandez_2019_GSM3529864_P0PM_1_S1_P0_eHcn4_1_ATACseq_SRR8368605_peak_126005	501	.	11.3806	52.4515	50.1827	238
chr9	22534669	22534877	GSE124336_Fernandez_2019_GSM3529864_P0PM_1_S1_P0_eHcn4_1_ATACseq_SRR8368605_peak_126006	34	.	2.92645	5.09501	3.49355	168
chr9	22539645	22539818	GSE124336_Fernandez_2019_GSM3529864_P0PM_1_S1_P0_eHcn4_1_ATACseq_SRR8368605_peak_126007	40	.	3.08903	5.66944	4.04416	89
chr9	22624919	22625347	GSE124336_Fernandez_2019_GSM3529864_P0PM_1_S1_P0_eHcn4_1_ATACseq_SRR8368605_peak_126008	223	.	6.99097	24.3536	22.3531	239
chr9	22639483	22640121	GSE124336_Fernandez_2019_GSM3529864_P0PM_1_S1_P0_eHcn4_1_ATACseq_SRR8368605_peak_126009	52	.	3.41419	6.88177	5.21244	561
chr9	22641036	22641347	GSE124336_Fernandez_2019_GSM3529864_P0PM_1_S1_P0_eHcn4_1_ATACseq_SRR8368605_peak_126010	71	.	3.90194	8.84557	7.1172	256
chr9	22672713	22672871	GSE124336_Fernandez_2019_GSM3529864_P0PM_1_S1_P0_eHcn4_1_ATACseq_SRR8368605_peak_126011	34	.	2.92645	5.09501	3.49355	65
chr9	22680139	22680351	GSE124336_Fernandez_2019_GSM3529864_P0PM_1_S1_P0_eHcn4_1_ATACseq_SRR8368605_peak_126012	40	.	3.08903	5.66944	4.04416	184
chr9	22748663	22748804	GSE124336_Fernandez_2019_GSM3529864_P0PM_1_S1_P0_eHcn4_1_ATACseq_SRR8368605_peak_126017	29	.	2.76387	4.54313	2.96692	10
chr9	22751133	22751576	GSE124336_Fernandez_2019_GSM3529864_P0PM_1_S1_P0_eHcn4_1_ATACseq_SRR8368605_peak_126018	64	.	3.73935	8.17267	6.46315	177
chr9	22776110	22776472	GSE124336_Fernandez_2019_GSM3529864_P0PM_1_S1_P0_eHcn4_1_ATACseq_SRR8368605_peak_126019	46	.	3.25161	6.26535	4.61752	312
chr9	22786095	22786386	GSE124336_Fernandez_2019_GSM3529864_P0PM_1_S1_P0_eHcn4_1_ATACseq_SRR8368605_peak_126020	34	.	2.92645	5.09501	3.49355	149
chr9	22789361	22789803	GSE124336_Fernandez_2019_GSM3529864_P0PM_1_S1_P0_eHcn4_1_ATACseq_SRR8368605_peak_126021	153	.	5.69032	17.2689	15.3688	289
chr9	22799369	22799659	GSE124336_Fernandez_2019_GSM3529864_P0PM_1_S1_P0_eHcn4_1_ATACseq_SRR8368605_peak_126022	77	.	4.06452	9.53581	7.78926	81
chr9	22814607	22815879	GSE124336_Fernandez_2019_GSM3529864_P0PM_1_S1_P0_eHcn4_1_ATACseq_SRR8368605_peak_126023	214	.	6.82839	23.4307	21.442	558
chr9	22817659	22818043	GSE124336_Fernandez_2019_GSM3529864_P0PM_1_S1_P0_eHcn4_1_ATACseq_SRR8368605_peak_126024	232	.	7.15355	25.2865	23.2744	105
chr9	22820727	22821204	GSE124336_Fernandez_2019_GSM3529864_P0PM_1_S1_P0_eHcn4_1_ATACseq_SRR8368605_peak_126025	106	.	4.71484	12.4579	10.6448	164
chr9	22821714	22823349	GSE124336_Fernandez_2019_GSM3529864_P0PM_1_S1_P0_eHcn4_1_ATACseq_SRR8368605_peak_126026	1380	.	22.4361	140.822	138.023	1210
chr9	22823830	22824098	GSE124336_Fernandez_2019_GSM3529864_P0PM_1_S1_P0_eHcn4_1_ATACseq_SRR8368605_peak_126027	129	.	5.20258	14.8039	12.9457	88
chr9	22827352	22827565	GSE124336_Fernandez_2019_GSM3529864_P0PM_1_S1_P0_eHcn4_1_ATACseq_SRR8368605_peak_126028	46	.	3.25161	6.26535	4.61752	67
chr9	22830079	22830728	GSE124336_Fernandez_2019_GSM3529864_P0PM_1_S1_P0_eHcn4_1_ATACseq_SRR8368605_peak_126029	501	.	11.3806	52.4515	50.1827	302
chr9	22834050	22834280	GSE124336_Fernandez_2019_GSM3529864_P0PM_1_S1_P0_eHcn4_1_ATACseq_SRR8368605_peak_126030	223	.	6.99097	24.3536	22.3531	81
chr9	22976838	22977123	GSE124336_Fernandez_2019_GSM3529864_P0PM_1_S1_P0_eHcn4_1_ATACseq_SRR8368605_peak_126032	46	.	3.25161	6.26535	4.61752	173
chr9	23009561	23009732	GSE124336_Fernandez_2019_GSM3529864_P0PM_1_S1_P0_eHcn4_1_ATACseq_SRR8368605_peak_126033	77	.	4.06452	9.53581	7.78926	19
chr9	23012246	23012491	GSE124336_Fernandez_2019_GSM3529864_P0PM_1_S1_P0_eHcn4_1_ATACseq_SRR8368605_peak_126034	52	.	3.41419	6.88177	5.21244	203
chr9	23027594	23027959	GSE124336_Fernandez_2019_GSM3529864_P0PM_1_S1_P0_eHcn4_1_ATACseq_SRR8368605_peak_126035	270	.	7.80387	29.1128	27.056	214
chr9	23030682	23030975	GSE124336_Fernandez_2019_GSM3529864_P0PM_1_S1_P0_eHcn4_1_ATACseq_SRR8368605_peak_126036	129	.	5.20258	14.8039	12.9457	76
chr9	23036224	23036494	GSE124336_Fernandez_2019_GSM3529864_P0PM_1_S1_P0_eHcn4_1_ATACseq_SRR8368605_peak_126037	99	.	4.55226	11.7044	9.90704	198
chr9	23041561	23042143	GSE124336_Fernandez_2019_GSM3529864_P0PM_1_S1_P0_eHcn4_1_ATACseq_SRR8368605_peak_126038	64	.	3.73935	8.17267	6.46315	266
chr9	23062824	23063049	GSE124336_Fernandez_2019_GSM3529864_P0PM_1_S1_P0_eHcn4_1_ATACseq_SRR8368605_peak_126039	29	.	2.76387	4.54313	2.96692	31
chr9	23083435	23084312	GSE124336_Fernandez_2019_GSM3529864_P0PM_1_S1_P0_eHcn4_1_ATACseq_SRR8368605_peak_126040	1480	.	23.5742	150.905	148.053	267
chr9	23122154	23122393	GSE124336_Fernandez_2019_GSM3529864_P0PM_1_S1_P0_eHcn4_1_ATACseq_SRR8368605_peak_126041	24	.	2.60129	4.01495	2.46568	176
chr9	23134809	23135022	GSE124336_Fernandez_2019_GSM3529864_P0PM_1_S1_P0_eHcn4_1_ATACseq_SRR8368605_peak_126042	91	.	4.38968	10.9658	9.1848	100
chr9	23157324	23157482	GSE124336_Fernandez_2019_GSM3529864_P0PM_1_S1_P0_eHcn4_1_ATACseq_SRR8368605_peak_126043	91	.	4.38968	10.9658	9.1848	58
chr9	23167761	23168731	GSE124336_Fernandez_2019_GSM3529864_P0PM_1_S1_P0_eHcn4_1_ATACseq_SRR8368605_peak_126044	1088	.	19.0219	111.527	108.887	517
chr9	23204474	23204888	GSE124336_Fernandez_2019_GSM3529864_P0PM_1_S1_P0_eHcn4_1_ATACseq_SRR8368605_peak_126045	40	.	3.08903	5.66944	4.04416	188
chr9	23212251	23212761	GSE124336_Fernandez_2019_GSM3529864_P0PM_1_S1_P0_eHcn4_1_ATACseq_SRR8368605_peak_126046	558	.	12.1935	58.2106	55.8988	239
chr9	23222424	23223888	GSE124336_Fernandez_2019_GSM3529864_P0PM_1_S1_P0_eHcn4_1_ATACseq_SRR8368605_peak_126047	1102	.	19.1845	112.887	110.24	662
chr9	23239117	23239628	GSE124336_Fernandez_2019_GSM3529864_P0PM_1_S1_P0_eHcn4_1_ATACseq_SRR8368605_peak_126048	179	.	6.17806	19.843	17.9035	53
chr9	23249983	23250466	GSE124336_Fernandez_2019_GSM3529864_P0PM_1_S1_P0_eHcn4_1_ATACseq_SRR8368605_peak_126049	852	.	16.0955	87.7085	85.2045	272
chr9	23254084	23255318	GSE124336_Fernandez_2019_GSM3529864_P0PM_1_S1_P0_eHcn4_1_ATACseq_SRR8368605_peak_126050	558	.	12.1935	58.2106	55.8988	892
chr9	23268611	23269123	GSE124336_Fernandez_2019_GSM3529864_P0PM_1_S1_P0_eHcn4_1_ATACseq_SRR8368605_peak_126051	106	.	4.71484	12.4579	10.6448	244
chr9	23295960	23296256	GSE124336_Fernandez_2019_GSM3529864_P0PM_1_S1_P0_eHcn4_1_ATACseq_SRR8368605_peak_126052	106	.	4.71484	12.4579	10.6448	219
chr9	23344853	23345797	GSE124336_Fernandez_2019_GSM3529864_P0PM_1_S1_P0_eHcn4_1_ATACseq_SRR8368605_peak_126053	801	.	15.4452	82.5991	80.1262	438
chr9	23354208	23355307	GSE124336_Fernandez_2019_GSM3529864_P0PM_1_S1_P0_eHcn4_1_ATACseq_SRR8368605_peak_126054	1670	.	25.6877	170.014	167.06	454
chr9	23378835	23379034	GSE124336_Fernandez_2019_GSM3529864_P0PM_1_S1_P0_eHcn4_1_ATACseq_SRR8368605_peak_126055	99	.	4.55226	11.7044	9.90704	70
chr9	23384674	23385596	GSE124336_Fernandez_2019_GSM3529864_P0PM_1_S1_P0_eHcn4_1_ATACseq_SRR8368605_peak_126056	214	.	6.82839	23.4307	21.442	435
chr9	23386005	23386823	GSE124336_Fernandez_2019_GSM3529864_P0PM_1_S1_P0_eHcn4_1_ATACseq_SRR8368605_peak_126057	340	.	8.94193	36.1457	34.0163	387
chr9	23394548	23395295	GSE124336_Fernandez_2019_GSM3529864_P0PM_1_S1_P0_eHcn4_1_ATACseq_SRR8368605_peak_126058	1075	.	18.8594	110.171	107.538	401
chr9	23395785	23396761	GSE124336_Fernandez_2019_GSM3529864_P0PM_1_S1_P0_eHcn4_1_ATACseq_SRR8368605_peak_126059	617	.	13.0065	64.1132	61.7597	518
chr9	23399366	23400900	GSE124336_Fernandez_2019_GSM3529864_P0PM_1_S1_P0_eHcn4_1_ATACseq_SRR8368605_peak_126060	582	.	12.5187	60.5549	58.2263	643
chr9	23402429	23402987	GSE124336_Fernandez_2019_GSM3529864_P0PM_1_S1_P0_eHcn4_1_ATACseq_SRR8368605_peak_126061	223	.	6.99097	24.3536	22.3531	308
chr9	23407415	23407583	GSE124336_Fernandez_2019_GSM3529864_P0PM_1_S1_P0_eHcn4_1_ATACseq_SRR8368605_peak_126062	24	.	2.60129	4.01495	2.46568	129
chr9	23409452	23409771	GSE124336_Fernandez_2019_GSM3529864_P0PM_1_S1_P0_eHcn4_1_ATACseq_SRR8368605_peak_126063	77	.	4.06452	9.53581	7.78926	149
chr9	23410415	23411251	GSE124336_Fernandez_2019_GSM3529864_P0PM_1_S1_P0_eHcn4_1_ATACseq_SRR8368605_peak_126064	1129	.	19.5097	115.619	112.956	443
chr9	23411820	23412016	GSE124336_Fernandez_2019_GSM3529864_P0PM_1_S1_P0_eHcn4_1_ATACseq_SRR8368605_peak_126065	52	.	3.41419	6.88177	5.21244	138
chr9	23412899	23413394	GSE124336_Fernandez_2019_GSM3529864_P0PM_1_S1_P0_eHcn4_1_ATACseq_SRR8368605_peak_126066	513	.	11.5432	53.5914	51.3139	231
chr9	23421742	23422133	GSE124336_Fernandez_2019_GSM3529864_P0PM_1_S1_P0_eHcn4_1_ATACseq_SRR8368605_peak_126067	205	.	6.66581	22.5179	20.5412	226
chr9	23431756	23432039	GSE124336_Fernandez_2019_GSM3529864_P0PM_1_S1_P0_eHcn4_1_ATACseq_SRR8368605_peak_126068	34	.	2.92645	5.09501	3.49355	238
chr9	23442215	23442646	GSE124336_Fernandez_2019_GSM3529864_P0PM_1_S1_P0_eHcn4_1_ATACseq_SRR8368605_peak_126069	170	.	6.01548	18.9734	17.0468	232
chr9	23460656	23461169	GSE124336_Fernandez_2019_GSM3529864_P0PM_1_S1_P0_eHcn4_1_ATACseq_SRR8368605_peak_126070	290	.	8.12903	31.0802	29.0019	260
chr9	23462895	23463643	GSE124336_Fernandez_2019_GSM3529864_P0PM_1_S1_P0_eHcn4_1_ATACseq_SRR8368605_peak_126071	665	.	13.6568	68.9328	66.5469	528
chr9	23479892	23480386	GSE124336_Fernandez_2019_GSM3529864_P0PM_1_S1_P0_eHcn4_1_ATACseq_SRR8368605_peak_126072	129	.	5.20258	14.8039	12.9457	329
chr9	23490427	23490855	GSE124336_Fernandez_2019_GSM3529864_P0PM_1_S1_P0_eHcn4_1_ATACseq_SRR8368605_peak_126073	71	.	3.90194	8.84557	7.1172	329
chr9	23490996	23491171	GSE124336_Fernandez_2019_GSM3529864_P0PM_1_S1_P0_eHcn4_1_ATACseq_SRR8368605_peak_126074	19	.	2.43871	3.51174	1.99142	171
chr9	23495247	23496315	GSE124336_Fernandez_2019_GSM3529864_P0PM_1_S1_P0_eHcn4_1_ATACseq_SRR8368605_peak_126075	570	.	12.3561	59.3799	57.0597	270
chr9	23497586	23498141	GSE124336_Fernandez_2019_GSM3529864_P0PM_1_S1_P0_eHcn4_1_ATACseq_SRR8368605_peak_126076	77	.	4.06452	9.53581	7.78926	292
chr9	23534035	23534325	GSE124336_Fernandez_2019_GSM3529864_P0PM_1_S1_P0_eHcn4_1_ATACseq_SRR8368605_peak_126077	29	.	2.76387	4.54313	2.96692	174
chr9	23537614	23538800	GSE124336_Fernandez_2019_GSM3529864_P0PM_1_S1_P0_eHcn4_1_ATACseq_SRR8368605_peak_126078	593	.	12.6813	61.7355	59.3985	639
chr9	23580245	23580512	GSE124336_Fernandez_2019_GSM3529864_P0PM_1_S1_P0_eHcn4_1_ATACseq_SRR8368605_peak_126079	29	.	2.76387	4.54313	2.96692	240
chr9	23580786	23581790	GSE124336_Fernandez_2019_GSM3529864_P0PM_1_S1_P0_eHcn4_1_ATACseq_SRR8368605_peak_126080	1184	.	20.16	121.124	118.432	643
chr9	23584063	23584248	GSE124336_Fernandez_2019_GSM3529864_P0PM_1_S1_P0_eHcn4_1_ATACseq_SRR8368605_peak_126081	77	.	4.06452	9.53581	7.78926	80
chr9	23665934	23666418	GSE124336_Fernandez_2019_GSM3529864_P0PM_1_S1_P0_eHcn4_1_ATACseq_SRR8368605_peak_126082	446	.	10.5677	46.8462	44.6219	245
chr9	23752450	23752859	GSE124336_Fernandez_2019_GSM3529864_P0PM_1_S1_P0_eHcn4_1_ATACseq_SRR8368605_peak_126083	242	.	7.31613	26.229	24.2054	202
chr9	23796739	23797151	GSE124336_Fernandez_2019_GSM3529864_P0PM_1_S1_P0_eHcn4_1_ATACseq_SRR8368605_peak_126084	106	.	4.71484	12.4579	10.6448	106
chr9	24119365	24119840	GSE124336_Fernandez_2019_GSM3529864_P0PM_1_S1_P0_eHcn4_1_ATACseq_SRR8368605_peak_126085	435	.	10.4052	45.7446	43.5294	271
chr9	24180642	24182033	GSE124336_Fernandez_2019_GSM3529864_P0PM_1_S1_P0_eHcn4_1_ATACseq_SRR8368605_peak_126086	1225	.	20.6477	125.29	122.575	492
chr9	24189643	24190600	GSE124336_Fernandez_2019_GSM3529864_P0PM_1_S1_P0_eHcn4_1_ATACseq_SRR8368605_peak_126087	501	.	11.3806	52.4515	50.1827	559
chr9	24213894	24214296	GSE124336_Fernandez_2019_GSM3529864_P0PM_1_S1_P0_eHcn4_1_ATACseq_SRR8368605_peak_126088	270	.	7.80387	29.1128	27.056	256
chr9	24314537	24314805	GSE124336_Fernandez_2019_GSM3529864_P0PM_1_S1_P0_eHcn4_1_ATACseq_SRR8368605_peak_126089	64	.	3.73935	8.17267	6.46315	219
chr9	24394297	24394445	GSE124336_Fernandez_2019_GSM3529864_P0PM_1_S1_P0_eHcn4_1_ATACseq_SRR8368605_peak_126090	46	.	3.25161	6.26535	4.61752	62
chr9	24414431	24415403	GSE124336_Fernandez_2019_GSM3529864_P0PM_1_S1_P0_eHcn4_1_ATACseq_SRR8368605_peak_126091	360	.	9.2671	38.2276	36.0784	735
chr9	24501557	24504087	GSE124336_Fernandez_2019_GSM3529864_P0PM_1_S1_P0_eHcn4_1_ATACseq_SRR8368605_peak_126092	1156	.	19.8348	118.364	115.687	1682
chr9	24512242	24512650	GSE124336_Fernandez_2019_GSM3529864_P0PM_1_S1_P0_eHcn4_1_ATACseq_SRR8368605_peak_126093	91	.	4.38968	10.9658	9.1848	282
chr9	24516821	24517110	GSE124336_Fernandez_2019_GSM3529864_P0PM_1_S1_P0_eHcn4_1_ATACseq_SRR8368605_peak_126094	558	.	12.1935	58.2106	55.8988	198
chr9	24637404	24637653	GSE124336_Fernandez_2019_GSM3529864_P0PM_1_S1_P0_eHcn4_1_ATACseq_SRR8368605_peak_126096	129	.	5.20258	14.8039	12.9457	147
chr9	24695795	24696507	GSE124336_Fernandez_2019_GSM3529864_P0PM_1_S1_P0_eHcn4_1_ATACseq_SRR8368605_peak_126097	309	.	8.45419	33.0818	30.9827	525
chr9	24716576	24717148	GSE124336_Fernandez_2019_GSM3529864_P0PM_1_S1_P0_eHcn4_1_ATACseq_SRR8368605_peak_126098	91	.	4.38968	10.9658	9.1848	216
chr9	24717296	24717757	GSE124336_Fernandez_2019_GSM3529864_P0PM_1_S1_P0_eHcn4_1_ATACseq_SRR8368605_peak_126099	52	.	3.41419	6.88177	5.21244	285
chr9	24718266	24718757	GSE124336_Fernandez_2019_GSM3529864_P0PM_1_S1_P0_eHcn4_1_ATACseq_SRR8368605_peak_126100	34	.	2.92645	5.09501	3.49355	29
chr9	24719205	24719406	GSE124336_Fernandez_2019_GSM3529864_P0PM_1_S1_P0_eHcn4_1_ATACseq_SRR8368605_peak_126101	40	.	3.08903	5.66944	4.04416	80
chr9	24722131	24722550	GSE124336_Fernandez_2019_GSM3529864_P0PM_1_S1_P0_eHcn4_1_ATACseq_SRR8368605_peak_126102	77	.	4.06452	9.53581	7.78926	183
chr9	24723481	24723650	GSE124336_Fernandez_2019_GSM3529864_P0PM_1_S1_P0_eHcn4_1_ATACseq_SRR8368605_peak_126103	24	.	2.60129	4.01495	2.46568	58
chr9	24724447	24724590	GSE124336_Fernandez_2019_GSM3529864_P0PM_1_S1_P0_eHcn4_1_ATACseq_SRR8368605_peak_126104	24	.	2.60129	4.01495	2.46568	122
chr9	24725114	24725291	GSE124336_Fernandez_2019_GSM3529864_P0PM_1_S1_P0_eHcn4_1_ATACseq_SRR8368605_peak_126105	52	.	3.41419	6.88177	5.21244	103
chr9	24725988	24726237	GSE124336_Fernandez_2019_GSM3529864_P0PM_1_S1_P0_eHcn4_1_ATACseq_SRR8368605_peak_126106	19	.	2.43871	3.51174	1.99142	33
chr9	24727714	24727868	GSE124336_Fernandez_2019_GSM3529864_P0PM_1_S1_P0_eHcn4_1_ATACseq_SRR8368605_peak_126107	52	.	3.41419	6.88177	5.21244	89
chr9	24732514	24732742	GSE124336_Fernandez_2019_GSM3529864_P0PM_1_S1_P0_eHcn4_1_ATACseq_SRR8368605_peak_126108	29	.	2.76387	4.54313	2.96692	7
chr9	24733710	24734013	GSE124336_Fernandez_2019_GSM3529864_P0PM_1_S1_P0_eHcn4_1_ATACseq_SRR8368605_peak_126109	24	.	2.60129	4.01495	2.46568	199
chr9	24734756	24734974	GSE124336_Fernandez_2019_GSM3529864_P0PM_1_S1_P0_eHcn4_1_ATACseq_SRR8368605_peak_126110	77	.	4.06452	9.53581	7.78926	165
chr9	24737408	24738564	GSE124336_Fernandez_2019_GSM3529864_P0PM_1_S1_P0_eHcn4_1_ATACseq_SRR8368605_peak_126111	58	.	3.57677	7.51782	5.82803	66
chr9	24739375	24740098	GSE124336_Fernandez_2019_GSM3529864_P0PM_1_S1_P0_eHcn4_1_ATACseq_SRR8368605_peak_126112	251	.	7.47871	27.181	25.1463	396
chr9	24740795	24741239	GSE124336_Fernandez_2019_GSM3529864_P0PM_1_S1_P0_eHcn4_1_ATACseq_SRR8368605_peak_126113	58	.	3.57677	7.51782	5.82803	244
chr9	24745265	24745555	GSE124336_Fernandez_2019_GSM3529864_P0PM_1_S1_P0_eHcn4_1_ATACseq_SRR8368605_peak_126114	40	.	3.08903	5.66944	4.04416	230
chr9	24746496	24746873	GSE124336_Fernandez_2019_GSM3529864_P0PM_1_S1_P0_eHcn4_1_ATACseq_SRR8368605_peak_126115	309	.	8.45419	33.0818	30.9827	201
chr9	24748211	24752195	GSE124336_Fernandez_2019_GSM3529864_P0PM_1_S1_P0_eHcn4_1_ATACseq_SRR8368605_peak_126116	641	.	13.3316	66.5125	64.1427	2117
chr9	24753243	24753565	GSE124336_Fernandez_2019_GSM3529864_P0PM_1_S1_P0_eHcn4_1_ATACseq_SRR8368605_peak_126117	58	.	3.57677	7.51782	5.82803	135
chr9	24756431	24756870	GSE124336_Fernandez_2019_GSM3529864_P0PM_1_S1_P0_eHcn4_1_ATACseq_SRR8368605_peak_126118	40	.	3.08903	5.66944	4.04416	202
chr9	24757576	24757886	GSE124336_Fernandez_2019_GSM3529864_P0PM_1_S1_P0_eHcn4_1_ATACseq_SRR8368605_peak_126119	64	.	3.73935	8.17267	6.46315	161
chr9	24759248	24759542	GSE124336_Fernandez_2019_GSM3529864_P0PM_1_S1_P0_eHcn4_1_ATACseq_SRR8368605_peak_126120	71	.	3.90194	8.84557	7.1172	82
chr9	24760298	24763134	GSE124336_Fernandez_2019_GSM3529864_P0PM_1_S1_P0_eHcn4_1_ATACseq_SRR8368605_peak_126121	179	.	6.17806	19.843	17.9035	2446
chr9	24763380	24765861	GSE124336_Fernandez_2019_GSM3529864_P0PM_1_S1_P0_eHcn4_1_ATACseq_SRR8368605_peak_126122	232	.	7.15355	25.2865	23.2744	1258
chr9	24766093	24778929	GSE124336_Fernandez_2019_GSM3529864_P0PM_1_S1_P0_eHcn4_1_ATACseq_SRR8368605_peak_126123	3245	.	41.7832	328.62	324.511	8187
chr9	24779883	24783154	GSE124336_Fernandez_2019_GSM3529864_P0PM_1_S1_P0_eHcn4_1_ATACseq_SRR8368605_peak_126124	1670	.	25.6877	170.014	167.06	2610
chr9	24848278	24848584	GSE124336_Fernandez_2019_GSM3529864_P0PM_1_S1_P0_eHcn4_1_ATACseq_SRR8368605_peak_126125	84	.	4.2271	10.2428	8.4787	131
chr9	24854490	24855616	GSE124336_Fernandez_2019_GSM3529864_P0PM_1_S1_P0_eHcn4_1_ATACseq_SRR8368605_peak_126126	714	.	14.3071	73.8345	71.4166	478
chr9	24874511	24875121	GSE124336_Fernandez_2019_GSM3529864_P0PM_1_S1_P0_eHcn4_1_ATACseq_SRR8368605_peak_126127	196	.	6.50323	21.6155	19.651	392
chr9	24877489	24878356	GSE124336_Fernandez_2019_GSM3529864_P0PM_1_S1_P0_eHcn4_1_ATACseq_SRR8368605_peak_126128	145	.	5.52774	16.4346	14.5482	446
chr9	24884837	24885431	GSE124336_Fernandez_2019_GSM3529864_P0PM_1_S1_P0_eHcn4_1_ATACseq_SRR8368605_peak_126129	260	.	7.64129	28.1424	26.0965	221
chr9	24887802	24889643	GSE124336_Fernandez_2019_GSM3529864_P0PM_1_S1_P0_eHcn4_1_ATACseq_SRR8368605_peak_126130	2235	.	31.7032	226.824	223.536	676
chr9	24892036	24893239	GSE124336_Fernandez_2019_GSM3529864_P0PM_1_S1_P0_eHcn4_1_ATACseq_SRR8368605_peak_126131	2473	.	34.1419	250.757	247.308	830
chr9	24896491	24897329	GSE124336_Fernandez_2019_GSM3529864_P0PM_1_S1_P0_eHcn4_1_ATACseq_SRR8368605_peak_126132	179	.	6.17806	19.843	17.9035	550
chr9	24910667	24911065	GSE124336_Fernandez_2019_GSM3529864_P0PM_1_S1_P0_eHcn4_1_ATACseq_SRR8368605_peak_126133	170	.	6.01548	18.9734	17.0468	310
chr9	24919762	24920520	GSE124336_Fernandez_2019_GSM3529864_P0PM_1_S1_P0_eHcn4_1_ATACseq_SRR8368605_peak_126134	121	.	5.04	14.0081	12.1646	298
chr9	24937723	24938185	GSE124336_Fernandez_2019_GSM3529864_P0PM_1_S1_P0_eHcn4_1_ATACseq_SRR8368605_peak_126135	665	.	13.6568	68.9328	66.5469	191
chr9	24943258	24944455	GSE124336_Fernandez_2019_GSM3529864_P0PM_1_S1_P0_eHcn4_1_ATACseq_SRR8368605_peak_126136	852	.	16.0955	87.7085	85.2045	824
chr9	24955607	24957188	GSE124336_Fernandez_2019_GSM3529864_P0PM_1_S1_P0_eHcn4_1_ATACseq_SRR8368605_peak_126137	2157	.	30.8903	218.955	215.717	1175
chr9	24960951	24962661	GSE124336_Fernandez_2019_GSM3529864_P0PM_1_S1_P0_eHcn4_1_ATACseq_SRR8368605_peak_126138	329	.	8.77935	35.1165	32.997	928
chr9	24963107	24963950	GSE124336_Fernandez_2019_GSM3529864_P0PM_1_S1_P0_eHcn4_1_ATACseq_SRR8368605_peak_126139	582	.	12.5187	60.5549	58.2263	398
chr9	24967742	24967958	GSE124336_Fernandez_2019_GSM3529864_P0PM_1_S1_P0_eHcn4_1_ATACseq_SRR8368605_peak_126140	46	.	3.25161	6.26535	4.61752	103
chr9	24969211	24969871	GSE124336_Fernandez_2019_GSM3529864_P0PM_1_S1_P0_eHcn4_1_ATACseq_SRR8368605_peak_126141	58	.	3.57677	7.51782	5.82803	75
```
