## Supplemental Data File 1 for "A gene desert required for regulatory control of pleiotropic *Shox2* expression and embryonic survival": NP_Fernandez_2019_PC_ATAC_r1.narrowPeak (part 19 of 20)

```
chr9	24970120	24970372	GSE124336_Fernandez_2019_GSM3529864_P0PM_1_S1_P0_eHcn4_1_ATACseq_SRR8368605_peak_126142	52	.	3.41419	6.88177	5.21244	67
chr9	24972520	24972744	GSE124336_Fernandez_2019_GSM3529864_P0PM_1_S1_P0_eHcn4_1_ATACseq_SRR8368605_peak_126143	40	.	3.08903	5.66944	4.04416	167
chr9	24973446	24975831	GSE124336_Fernandez_2019_GSM3529864_P0PM_1_S1_P0_eHcn4_1_ATACseq_SRR8368605_peak_126144	4338	.	52.0258	438.756	433.88	694
chr9	24976150	24976596	GSE124336_Fernandez_2019_GSM3529864_P0PM_1_S1_P0_eHcn4_1_ATACseq_SRR8368605_peak_126145	52	.	3.41419	6.88177	5.21244	142
chr9	24976750	24977899	GSE124336_Fernandez_2019_GSM3529864_P0PM_1_S1_P0_eHcn4_1_ATACseq_SRR8368605_peak_126146	205	.	6.66581	22.5179	20.5412	453
chr9	24985815	24986062	GSE124336_Fernandez_2019_GSM3529864_P0PM_1_S1_P0_eHcn4_1_ATACseq_SRR8368605_peak_126147	106	.	4.71484	12.4579	10.6448	101
chr9	25027360	25028023	GSE124336_Fernandez_2019_GSM3529864_P0PM_1_S1_P0_eHcn4_1_ATACseq_SRR8368605_peak_126148	641	.	13.3316	66.5125	64.1427	386
chr9	25039207	25039429	GSE124336_Fernandez_2019_GSM3529864_P0PM_1_S1_P0_eHcn4_1_ATACseq_SRR8368605_peak_126149	40	.	3.08903	5.66944	4.04416	184
chr9	25041553	25041902	GSE124336_Fernandez_2019_GSM3529864_P0PM_1_S1_P0_eHcn4_1_ATACseq_SRR8368605_peak_126150	179	.	6.17806	19.843	17.9035	233
chr9	25074511	25076967	GSE124336_Fernandez_2019_GSM3529864_P0PM_1_S1_P0_eHcn4_1_ATACseq_SRR8368605_peak_126151	1553	.	24.3871	158.198	155.306	1565
chr9	25104598	25105107	GSE124336_Fernandez_2019_GSM3529864_P0PM_1_S1_P0_eHcn4_1_ATACseq_SRR8368605_peak_126152	665	.	13.6568	68.9328	66.5469	212
chr9	25107063	25107253	GSE124336_Fernandez_2019_GSM3529864_P0PM_1_S1_P0_eHcn4_1_ATACseq_SRR8368605_peak_126153	34	.	2.92645	5.09501	3.49355	97
chr9	25144017	25144643	GSE124336_Fernandez_2019_GSM3529864_P0PM_1_S1_P0_eHcn4_1_ATACseq_SRR8368605_peak_126154	129	.	5.20258	14.8039	12.9457	247
chr9	25145332	25146058	GSE124336_Fernandez_2019_GSM3529864_P0PM_1_S1_P0_eHcn4_1_ATACseq_SRR8368605_peak_126155	413	.	10.08	43.5617	41.3648	365
chr9	25148439	25149366	GSE124336_Fernandez_2019_GSM3529864_P0PM_1_S1_P0_eHcn4_1_ATACseq_SRR8368605_peak_126156	91	.	4.38968	10.9658	9.1848	545
chr9	25149691	25152501	GSE124336_Fernandez_2019_GSM3529864_P0PM_1_S1_P0_eHcn4_1_ATACseq_SRR8368605_peak_126157	3278	.	42.1084	332.021	327.879	2218
chr9	25167413	25167923	GSE124336_Fernandez_2019_GSM3529864_P0PM_1_S1_P0_eHcn4_1_ATACseq_SRR8368605_peak_126158	629	.	13.169	65.3102	62.9485	277
chr9	25169472	25170244	GSE124336_Fernandez_2019_GSM3529864_P0PM_1_S1_P0_eHcn4_1_ATACseq_SRR8368605_peak_126159	187	.	6.34064	20.7238	18.7717	329
chr9	25172374	25173987	GSE124336_Fernandez_2019_GSM3529864_P0PM_1_S1_P0_eHcn4_1_ATACseq_SRR8368605_peak_126160	1655	.	25.5252	168.528	165.581	1009
chr9	25174713	25177472	GSE124336_Fernandez_2019_GSM3529864_P0PM_1_S1_P0_eHcn4_1_ATACseq_SRR8368605_peak_126161	1611	.	25.0374	164.084	161.161	562
chr9	25200847	25202678	GSE124336_Fernandez_2019_GSM3529864_P0PM_1_S1_P0_eHcn4_1_ATACseq_SRR8368605_peak_126162	995	.	17.8839	102.111	99.5236	1085
chr9	25204949	25205797	GSE124336_Fernandez_2019_GSM3529864_P0PM_1_S1_P0_eHcn4_1_ATACseq_SRR8368605_peak_126163	153	.	5.69032	17.2689	15.3688	286
chr9	25212885	25213148	GSE124336_Fernandez_2019_GSM3529864_P0PM_1_S1_P0_eHcn4_1_ATACseq_SRR8368605_peak_126164	46	.	3.25161	6.26535	4.61752	186
chr9	25219862	25220459	GSE124336_Fernandez_2019_GSM3529864_P0PM_1_S1_P0_eHcn4_1_ATACseq_SRR8368605_peak_126165	280	.	7.96645	30.0921	28.0245	166
chr9	25251380	25253828	GSE124336_Fernandez_2019_GSM3529864_P0PM_1_S1_P0_eHcn4_1_ATACseq_SRR8368605_peak_126166	4790	.	56.0903	484.018	479.09	1011
chr9	25254176	25254332	GSE124336_Fernandez_2019_GSM3529864_P0PM_1_S1_P0_eHcn4_1_ATACseq_SRR8368605_peak_126167	64	.	3.73935	8.17267	6.46315	71
chr9	25309695	25310165	GSE124336_Fernandez_2019_GSM3529864_P0PM_1_S1_P0_eHcn4_1_ATACseq_SRR8368605_peak_126168	547	.	12.031	57.047	54.7437	223
chr9	25313708	25313954	GSE124336_Fernandez_2019_GSM3529864_P0PM_1_S1_P0_eHcn4_1_ATACseq_SRR8368605_peak_126169	71	.	3.90194	8.84557	7.1172	125
chr9	25318225	25318388	GSE124336_Fernandez_2019_GSM3529864_P0PM_1_S1_P0_eHcn4_1_ATACseq_SRR8368605_peak_126170	1115	.	19.3471	114.251	111.596	85
chr9	25320758	25321001	GSE124336_Fernandez_2019_GSM3529864_P0PM_1_S1_P0_eHcn4_1_ATACseq_SRR8368605_peak_126171	46	.	3.25161	6.26535	4.61752	39
chr9	25414597	25415065	GSE124336_Fernandez_2019_GSM3529864_P0PM_1_S1_P0_eHcn4_1_ATACseq_SRR8368605_peak_126172	52	.	3.41419	6.88177	5.21244	216
chr9	25481232	25482159	GSE124336_Fernandez_2019_GSM3529864_P0PM_1_S1_P0_eHcn4_1_ATACseq_SRR8368605_peak_126173	2698	.	36.4181	273.515	269.895	276
chr9	25482351	25482933	GSE124336_Fernandez_2019_GSM3529864_P0PM_1_S1_P0_eHcn4_1_ATACseq_SRR8368605_peak_126174	170	.	6.01548	18.9734	17.0468	231
chr9	25483743	25485883	GSE124336_Fernandez_2019_GSM3529864_P0PM_1_S1_P0_eHcn4_1_ATACseq_SRR8368605_peak_126175	179	.	6.17806	19.843	17.9035	1677
chr9	25486160	25486427	GSE124336_Fernandez_2019_GSM3529864_P0PM_1_S1_P0_eHcn4_1_ATACseq_SRR8368605_peak_126176	34	.	2.92645	5.09501	3.49355	39
chr9	25487343	25488427	GSE124336_Fernandez_2019_GSM3529864_P0PM_1_S1_P0_eHcn4_1_ATACseq_SRR8368605_peak_126177	232	.	7.15355	25.2865	23.2744	216
chr9	25489480	25489878	GSE124336_Fernandez_2019_GSM3529864_P0PM_1_S1_P0_eHcn4_1_ATACseq_SRR8368605_peak_126178	232	.	7.15355	25.2865	23.2744	251
chr9	25493808	25494632	GSE124336_Fernandez_2019_GSM3529864_P0PM_1_S1_P0_eHcn4_1_ATACseq_SRR8368605_peak_126179	270	.	7.80387	29.1128	27.056	747
chr9	25498723	25500565	GSE124336_Fernandez_2019_GSM3529864_P0PM_1_S1_P0_eHcn4_1_ATACseq_SRR8368605_peak_126180	490	.	11.2181	51.3178	49.0577	1491
chr9	25504297	25505789	GSE124336_Fernandez_2019_GSM3529864_P0PM_1_S1_P0_eHcn4_1_ATACseq_SRR8368605_peak_126181	413	.	10.08	43.5617	41.3648	366
chr9	25510528	25511024	GSE124336_Fernandez_2019_GSM3529864_P0PM_1_S1_P0_eHcn4_1_ATACseq_SRR8368605_peak_126182	170	.	6.01548	18.9734	17.0468	140
chr9	25513084	25513936	GSE124336_Fernandez_2019_GSM3529864_P0PM_1_S1_P0_eHcn4_1_ATACseq_SRR8368605_peak_126183	260	.	7.64129	28.1424	26.0965	147
chr9	25514522	25515021	GSE124336_Fernandez_2019_GSM3529864_P0PM_1_S1_P0_eHcn4_1_ATACseq_SRR8368605_peak_126184	153	.	5.69032	17.2689	15.3688	342
chr9	25515884	25517584	GSE124336_Fernandez_2019_GSM3529864_P0PM_1_S1_P0_eHcn4_1_ATACseq_SRR8368605_peak_126185	593	.	12.6813	61.7355	59.3985	856
chr9	25518002	25518441	GSE124336_Fernandez_2019_GSM3529864_P0PM_1_S1_P0_eHcn4_1_ATACseq_SRR8368605_peak_126186	137	.	5.36516	15.6128	13.7404	221
chr9	25518897	25519919	GSE124336_Fernandez_2019_GSM3529864_P0PM_1_S1_P0_eHcn4_1_ATACseq_SRR8368605_peak_126187	2489	.	34.3045	252.37	248.909	499
chr9	25526379	25527944	GSE124336_Fernandez_2019_GSM3529864_P0PM_1_S1_P0_eHcn4_1_ATACseq_SRR8368605_peak_126188	1366	.	22.2735	139.394	136.603	928
chr9	25543855	25544102	GSE124336_Fernandez_2019_GSM3529864_P0PM_1_S1_P0_eHcn4_1_ATACseq_SRR8368605_peak_126189	52	.	3.41419	6.88177	5.21244	140
chr9	25544336	25544516	GSE124336_Fernandez_2019_GSM3529864_P0PM_1_S1_P0_eHcn4_1_ATACseq_SRR8368605_peak_126190	15	.	2.27613	3.0349	1.54584	153
chr9	25545310	25545548	GSE124336_Fernandez_2019_GSM3529864_P0PM_1_S1_P0_eHcn4_1_ATACseq_SRR8368605_peak_126191	153	.	5.69032	17.2689	15.3688	145
chr9	25552514	25552947	GSE124336_Fernandez_2019_GSM3529864_P0PM_1_S1_P0_eHcn4_1_ATACseq_SRR8368605_peak_126192	309	.	8.45419	33.0818	30.9827	119
chr9	25554422	25555565	GSE124336_Fernandez_2019_GSM3529864_P0PM_1_S1_P0_eHcn4_1_ATACseq_SRR8368605_peak_126193	162	.	5.8529	18.1152	16.2017	71
chr9	25559969	25560880	GSE124336_Fernandez_2019_GSM3529864_P0PM_1_S1_P0_eHcn4_1_ATACseq_SRR8368605_peak_126194	350	.	9.10452	37.1828	35.0435	259
chr9	25564907	25565519	GSE124336_Fernandez_2019_GSM3529864_P0PM_1_S1_P0_eHcn4_1_ATACseq_SRR8368605_peak_126195	99	.	4.55226	11.7044	9.90704	428
chr9	25570480	25570632	GSE124336_Fernandez_2019_GSM3529864_P0PM_1_S1_P0_eHcn4_1_ATACseq_SRR8368605_peak_126196	29	.	2.76387	4.54313	2.96692	89
chr9	25573845	25574008	GSE124336_Fernandez_2019_GSM3529864_P0PM_1_S1_P0_eHcn4_1_ATACseq_SRR8368605_peak_126197	29	.	2.76387	4.54313	2.96692	77
chr9	25581034	25581266	GSE124336_Fernandez_2019_GSM3529864_P0PM_1_S1_P0_eHcn4_1_ATACseq_SRR8368605_peak_126198	52	.	3.41419	6.88177	5.21244	172
chr9	25591673	25592752	GSE124336_Fernandez_2019_GSM3529864_P0PM_1_S1_P0_eHcn4_1_ATACseq_SRR8368605_peak_126199	864	.	16.2581	88.9968	86.4853	591
chr9	25656184	25656485	GSE124336_Fernandez_2019_GSM3529864_P0PM_1_S1_P0_eHcn4_1_ATACseq_SRR8368605_peak_126200	113	.	4.87742	13.226	11.3974	97
chr9	26453852	26454759	GSE124336_Fernandez_2019_GSM3529864_P0PM_1_S1_P0_eHcn4_1_ATACseq_SRR8368605_peak_126201	350	.	9.10452	37.1828	35.0435	321
chr9	26519520	26520605	GSE124336_Fernandez_2019_GSM3529864_P0PM_1_S1_P0_eHcn4_1_ATACseq_SRR8368605_peak_126202	929	.	17.071	95.5025	92.953	557
chr9	26524192	26524401	GSE124336_Fernandez_2019_GSM3529864_P0PM_1_S1_P0_eHcn4_1_ATACseq_SRR8368605_peak_126203	121	.	5.04	14.0081	12.1646	111
chr9	26528885	26529405	GSE124336_Fernandez_2019_GSM3529864_P0PM_1_S1_P0_eHcn4_1_ATACseq_SRR8368605_peak_126204	99	.	4.55226	11.7044	9.90704	113
chr9	26548006	26549201	GSE124336_Fernandez_2019_GSM3529864_P0PM_1_S1_P0_eHcn4_1_ATACseq_SRR8368605_peak_126205	1956	.	28.7768	198.767	195.651	522
chr9	26549682	26549832	GSE124336_Fernandez_2019_GSM3529864_P0PM_1_S1_P0_eHcn4_1_ATACseq_SRR8368605_peak_126206	145	.	5.52774	16.4346	14.5482	67
chr9	26552556	26552899	GSE124336_Fernandez_2019_GSM3529864_P0PM_1_S1_P0_eHcn4_1_ATACseq_SRR8368605_peak_126207	162	.	5.8529	18.1152	16.2017	75
chr9	26587651	26587819	GSE124336_Fernandez_2019_GSM3529864_P0PM_1_S1_P0_eHcn4_1_ATACseq_SRR8368605_peak_126208	106	.	4.71484	12.4579	10.6448	68
chr9	26625089	26626559	GSE124336_Fernandez_2019_GSM3529864_P0PM_1_S1_P0_eHcn4_1_ATACseq_SRR8368605_peak_126209	1423	.	22.9239	145.125	142.303	725
chr9	26633368	26633525	GSE124336_Fernandez_2019_GSM3529864_P0PM_1_S1_P0_eHcn4_1_ATACseq_SRR8368605_peak_126210	121	.	5.04	14.0081	12.1646	80
chr9	26653014	26653178	GSE124336_Fernandez_2019_GSM3529864_P0PM_1_S1_P0_eHcn4_1_ATACseq_SRR8368605_peak_126211	34	.	2.92645	5.09501	3.49355	107
chr9	26760268	26760414	GSE124336_Fernandez_2019_GSM3529864_P0PM_1_S1_P0_eHcn4_1_ATACseq_SRR8368605_peak_126212	121	.	5.04	14.0081	12.1646	65
chr9	26776247	26776454	GSE124336_Fernandez_2019_GSM3529864_P0PM_1_S1_P0_eHcn4_1_ATACseq_SRR8368605_peak_126213	319	.	8.61677	34.0951	31.9858	87
chr9	26783636	26783898	GSE124336_Fernandez_2019_GSM3529864_P0PM_1_S1_P0_eHcn4_1_ATACseq_SRR8368605_peak_126214	84	.	4.2271	10.2428	8.4787	181
chr9	26792863	26793357	GSE124336_Fernandez_2019_GSM3529864_P0PM_1_S1_P0_eHcn4_1_ATACseq_SRR8368605_peak_126215	232	.	7.15355	25.2865	23.2744	108
chr9	26805957	26806826	GSE124336_Fernandez_2019_GSM3529864_P0PM_1_S1_P0_eHcn4_1_ATACseq_SRR8368605_peak_126216	1115	.	19.3471	114.251	111.596	554
chr9	26882651	26882948	GSE124336_Fernandez_2019_GSM3529864_P0PM_1_S1_P0_eHcn4_1_ATACseq_SRR8368605_peak_126217	52	.	3.41419	6.88177	5.21244	232
chr9	26913033	26913675	GSE124336_Fernandez_2019_GSM3529864_P0PM_1_S1_P0_eHcn4_1_ATACseq_SRR8368605_peak_126218	446	.	10.5677	46.8462	44.6219	394
chr9	26962247	26962950	GSE124336_Fernandez_2019_GSM3529864_P0PM_1_S1_P0_eHcn4_1_ATACseq_SRR8368605_peak_126219	776	.	15.12	80.0714	77.6142	308
chr9	26998892	27000312	GSE124336_Fernandez_2019_GSM3529864_P0PM_1_S1_P0_eHcn4_1_ATACseq_SRR8368605_peak_126220	3688	.	46.0103	373.344	368.806	727
chr9	27024460	27024656	GSE124336_Fernandez_2019_GSM3529864_P0PM_1_S1_P0_eHcn4_1_ATACseq_SRR8368605_peak_126221	19	.	2.43871	3.51174	1.99142	7
chr9	27028921	27030959	GSE124336_Fernandez_2019_GSM3529864_P0PM_1_S1_P0_eHcn4_1_ATACseq_SRR8368605_peak_126222	2329	.	32.6787	236.339	232.989	1688
chr9	27073043	27073948	GSE124336_Fernandez_2019_GSM3529864_P0PM_1_S1_P0_eHcn4_1_ATACseq_SRR8368605_peak_126223	776	.	15.12	80.0714	77.6142	475
chr9	27074642	27075092	GSE124336_Fernandez_2019_GSM3529864_P0PM_1_S1_P0_eHcn4_1_ATACseq_SRR8368605_peak_126224	214	.	6.82839	23.4307	21.442	249
chr9	27081156	27084313	GSE124336_Fernandez_2019_GSM3529864_P0PM_1_S1_P0_eHcn4_1_ATACseq_SRR8368605_peak_126225	2002	.	29.2645	203.39	200.247	1558
chr9	27084749	27084977	GSE124336_Fernandez_2019_GSM3529864_P0PM_1_S1_P0_eHcn4_1_ATACseq_SRR8368605_peak_126226	46	.	3.25161	6.26535	4.61752	145
chr9	27086353	27086530	GSE124336_Fernandez_2019_GSM3529864_P0PM_1_S1_P0_eHcn4_1_ATACseq_SRR8368605_peak_126227	46	.	3.25161	6.26535	4.61752	75
chr9	27097981	27098787	GSE124336_Fernandez_2019_GSM3529864_P0PM_1_S1_P0_eHcn4_1_ATACseq_SRR8368605_peak_126228	77	.	4.06452	9.53581	7.78926	332
chr9	27106084	27106704	GSE124336_Fernandez_2019_GSM3529864_P0PM_1_S1_P0_eHcn4_1_ATACseq_SRR8368605_peak_126229	547	.	12.031	57.047	54.7437	259
chr9	27108523	27111342	GSE124336_Fernandez_2019_GSM3529864_P0PM_1_S1_P0_eHcn4_1_ATACseq_SRR8368605_peak_126230	2141	.	30.7277	217.388	214.16	2300
chr9	27111775	27112406	GSE124336_Fernandez_2019_GSM3529864_P0PM_1_S1_P0_eHcn4_1_ATACseq_SRR8368605_peak_126231	77	.	4.06452	9.53581	7.78926	237
chr9	27122557	27122801	GSE124336_Fernandez_2019_GSM3529864_P0PM_1_S1_P0_eHcn4_1_ATACseq_SRR8368605_peak_126232	46	.	3.25161	6.26535	4.61752	117
chr9	27124133	27124789	GSE124336_Fernandez_2019_GSM3529864_P0PM_1_S1_P0_eHcn4_1_ATACseq_SRR8368605_peak_126233	446	.	10.5677	46.8462	44.6219	458
chr9	27125328	27125885	GSE124336_Fernandez_2019_GSM3529864_P0PM_1_S1_P0_eHcn4_1_ATACseq_SRR8368605_peak_126234	58	.	3.57677	7.51782	5.82803	272
chr9	27128438	27129054	GSE124336_Fernandez_2019_GSM3529864_P0PM_1_S1_P0_eHcn4_1_ATACseq_SRR8368605_peak_126235	280	.	7.96645	30.0921	28.0245	437
chr9	27134482	27134978	GSE124336_Fernandez_2019_GSM3529864_P0PM_1_S1_P0_eHcn4_1_ATACseq_SRR8368605_peak_126236	162	.	5.8529	18.1152	16.2017	78
chr9	27136244	27136962	GSE124336_Fernandez_2019_GSM3529864_P0PM_1_S1_P0_eHcn4_1_ATACseq_SRR8368605_peak_126237	309	.	8.45419	33.0818	30.9827	482
chr9	27140277	27141403	GSE124336_Fernandez_2019_GSM3529864_P0PM_1_S1_P0_eHcn4_1_ATACseq_SRR8368605_peak_126238	801	.	15.4452	82.5991	80.1262	353
chr9	27144332	27145273	GSE124336_Fernandez_2019_GSM3529864_P0PM_1_S1_P0_eHcn4_1_ATACseq_SRR8368605_peak_126239	290	.	8.12903	31.0802	29.0019	284
chr9	27146957	27147375	GSE124336_Fernandez_2019_GSM3529864_P0PM_1_S1_P0_eHcn4_1_ATACseq_SRR8368605_peak_126240	71	.	3.90194	8.84557	7.1172	90
chr9	27148107	27150646	GSE124336_Fernandez_2019_GSM3529864_P0PM_1_S1_P0_eHcn4_1_ATACseq_SRR8368605_peak_126241	319	.	8.61677	34.0951	31.9858	1203
chr9	27154415	27155825	GSE124336_Fernandez_2019_GSM3529864_P0PM_1_S1_P0_eHcn4_1_ATACseq_SRR8368605_peak_126242	2473	.	34.1419	250.757	247.308	976
chr9	27175951	27176604	GSE124336_Fernandez_2019_GSM3529864_P0PM_1_S1_P0_eHcn4_1_ATACseq_SRR8368605_peak_126243	1075	.	18.8594	110.171	107.538	369
chr9	27185882	27186051	GSE124336_Fernandez_2019_GSM3529864_P0PM_1_S1_P0_eHcn4_1_ATACseq_SRR8368605_peak_126244	40	.	3.08903	5.66944	4.04416	48
chr9	27186954	27188298	GSE124336_Fernandez_2019_GSM3529864_P0PM_1_S1_P0_eHcn4_1_ATACseq_SRR8368605_peak_126245	2002	.	29.2645	203.39	200.247	835
chr9	27189239	27189781	GSE124336_Fernandez_2019_GSM3529864_P0PM_1_S1_P0_eHcn4_1_ATACseq_SRR8368605_peak_126246	468	.	10.8929	49.0692	46.8268	358
chr9	27191228	27192944	GSE124336_Fernandez_2019_GSM3529864_P0PM_1_S1_P0_eHcn4_1_ATACseq_SRR8368605_peak_126247	3670	.	45.8477	371.604	367.082	926
chr9	27208507	27208655	GSE124336_Fernandez_2019_GSM3529864_P0PM_1_S1_P0_eHcn4_1_ATACseq_SRR8368605_peak_126248	129	.	5.20258	14.8039	12.9457	52
chr9	27255778	27257215	GSE124336_Fernandez_2019_GSM3529864_P0PM_1_S1_P0_eHcn4_1_ATACseq_SRR8368605_peak_126253	2110	.	30.4026	214.261	211.052	801
chr9	27265092	27265344	GSE124336_Fernandez_2019_GSM3529864_P0PM_1_S1_P0_eHcn4_1_ATACseq_SRR8368605_peak_126254	232	.	7.15355	25.2865	23.2744	119
chr9	27280958	27281245	GSE124336_Fernandez_2019_GSM3529864_P0PM_1_S1_P0_eHcn4_1_ATACseq_SRR8368605_peak_126255	145	.	5.52774	16.4346	14.5482	223
chr9	27287379	27288830	GSE124336_Fernandez_2019_GSM3529864_P0PM_1_S1_P0_eHcn4_1_ATACseq_SRR8368605_peak_126256	547	.	12.031	57.047	54.7437	1242
chr9	27289041	27290802	GSE124336_Fernandez_2019_GSM3529864_P0PM_1_S1_P0_eHcn4_1_ATACseq_SRR8368605_peak_126257	1494	.	23.7368	152.358	149.498	718
chr9	27298527	27300861	GSE124336_Fernandez_2019_GSM3529864_P0PM_1_S1_P0_eHcn4_1_ATACseq_SRR8368605_peak_126258	3312	.	42.4335	335.429	331.253	662
chr9	27301216	27301968	GSE124336_Fernandez_2019_GSM3529864_P0PM_1_S1_P0_eHcn4_1_ATACseq_SRR8368605_peak_126259	84	.	4.2271	10.2428	8.4787	465
chr9	27302287	27302596	GSE124336_Fernandez_2019_GSM3529864_P0PM_1_S1_P0_eHcn4_1_ATACseq_SRR8368605_peak_126260	29	.	2.76387	4.54313	2.96692	302
chr9	27303449	27305561	GSE124336_Fernandez_2019_GSM3529864_P0PM_1_S1_P0_eHcn4_1_ATACseq_SRR8368605_peak_126261	1910	.	28.289	194.166	191.077	1542
chr9	27307019	27307608	GSE124336_Fernandez_2019_GSM3529864_P0PM_1_S1_P0_eHcn4_1_ATACseq_SRR8368605_peak_126262	52	.	3.41419	6.88177	5.21244	514
chr9	27308029	27308326	GSE124336_Fernandez_2019_GSM3529864_P0PM_1_S1_P0_eHcn4_1_ATACseq_SRR8368605_peak_126263	402	.	9.91742	42.4805	40.2931	198
chr9	27308486	27309055	GSE124336_Fernandez_2019_GSM3529864_P0PM_1_S1_P0_eHcn4_1_ATACseq_SRR8368605_peak_126264	145	.	5.52774	16.4346	14.5482	325
chr9	27312142	27312383	GSE124336_Fernandez_2019_GSM3529864_P0PM_1_S1_P0_eHcn4_1_ATACseq_SRR8368605_peak_126265	223	.	6.99097	24.3536	22.3531	159
chr9	27318653	27318815	GSE124336_Fernandez_2019_GSM3529864_P0PM_1_S1_P0_eHcn4_1_ATACseq_SRR8368605_peak_126266	40	.	3.08903	5.66944	4.04416	93
chr9	27323412	27323787	GSE124336_Fernandez_2019_GSM3529864_P0PM_1_S1_P0_eHcn4_1_ATACseq_SRR8368605_peak_126267	71	.	3.90194	8.84557	7.1172	190
chr9	27326002	27326356	GSE124336_Fernandez_2019_GSM3529864_P0PM_1_S1_P0_eHcn4_1_ATACseq_SRR8368605_peak_126268	535	.	11.8684	55.8892	53.5945	94
chr9	27330364	27330909	GSE124336_Fernandez_2019_GSM3529864_P0PM_1_S1_P0_eHcn4_1_ATACseq_SRR8368605_peak_126269	121	.	5.04	14.0081	12.1646	199
chr9	27331245	27331454	GSE124336_Fernandez_2019_GSM3529864_P0PM_1_S1_P0_eHcn4_1_ATACseq_SRR8368605_peak_126270	106	.	4.71484	12.4579	10.6448	149
chr9	27339005	27339473	GSE124336_Fernandez_2019_GSM3529864_P0PM_1_S1_P0_eHcn4_1_ATACseq_SRR8368605_peak_126271	179	.	6.17806	19.843	17.9035	256
chr9	27409933	27410271	GSE124336_Fernandez_2019_GSM3529864_P0PM_1_S1_P0_eHcn4_1_ATACseq_SRR8368605_peak_126272	371	.	9.42968	39.2798	37.1209	67
chr9	27414051	27414454	GSE124336_Fernandez_2019_GSM3529864_P0PM_1_S1_P0_eHcn4_1_ATACseq_SRR8368605_peak_126273	360	.	9.2671	38.2276	36.0784	113
chr9	27437259	27438130	GSE124336_Fernandez_2019_GSM3529864_P0PM_1_S1_P0_eHcn4_1_ATACseq_SRR8368605_peak_126274	402	.	9.91742	42.4805	40.2931	244
chr9	27497836	27498295	GSE124336_Fernandez_2019_GSM3529864_P0PM_1_S1_P0_eHcn4_1_ATACseq_SRR8368605_peak_126275	340	.	8.94193	36.1457	34.0163	219
chr9	27617209	27617531	GSE124336_Fernandez_2019_GSM3529864_P0PM_1_S1_P0_eHcn4_1_ATACseq_SRR8368605_peak_126276	91	.	4.38968	10.9658	9.1848	74
chr9	27643173	27644848	GSE124336_Fernandez_2019_GSM3529864_P0PM_1_S1_P0_eHcn4_1_ATACseq_SRR8368605_peak_126277	677	.	13.8194	70.1507	67.7567	270
chr9	27645714	27645975	GSE124336_Fernandez_2019_GSM3529864_P0PM_1_S1_P0_eHcn4_1_ATACseq_SRR8368605_peak_126278	99	.	4.55226	11.7044	9.90704	198
chr9	27656702	27657276	GSE124336_Fernandez_2019_GSM3529864_P0PM_1_S1_P0_eHcn4_1_ATACseq_SRR8368605_peak_126279	513	.	11.5432	53.5914	51.3139	331
chr9	27659617	27659941	GSE124336_Fernandez_2019_GSM3529864_P0PM_1_S1_P0_eHcn4_1_ATACseq_SRR8368605_peak_126280	34	.	2.92645	5.09501	3.49355	161
chr9	27666092	27666649	GSE124336_Fernandez_2019_GSM3529864_P0PM_1_S1_P0_eHcn4_1_ATACseq_SRR8368605_peak_126281	223	.	6.99097	24.3536	22.3531	464
chr9	27672777	27673487	GSE124336_Fernandez_2019_GSM3529864_P0PM_1_S1_P0_eHcn4_1_ATACseq_SRR8368605_peak_126282	223	.	6.99097	24.3536	22.3531	426
chr9	27694835	27695205	GSE124336_Fernandez_2019_GSM3529864_P0PM_1_S1_P0_eHcn4_1_ATACseq_SRR8368605_peak_126283	205	.	6.66581	22.5179	20.5412	132
chr9	27703821	27704508	GSE124336_Fernandez_2019_GSM3529864_P0PM_1_S1_P0_eHcn4_1_ATACseq_SRR8368605_peak_126284	826	.	15.7703	85.1449	82.6564	319
chr9	27728815	27729263	GSE124336_Fernandez_2019_GSM3529864_P0PM_1_S1_P0_eHcn4_1_ATACseq_SRR8368605_peak_126285	106	.	4.71484	12.4579	10.6448	206
chr9	27739399	27739555	GSE124336_Fernandez_2019_GSM3529864_P0PM_1_S1_P0_eHcn4_1_ATACseq_SRR8368605_peak_126286	299	.	8.29161	32.0768	29.9881	68
chr9	27790754	27791497	GSE124336_Fernandez_2019_GSM3529864_P0PM_1_S1_P0_eHcn4_1_ATACseq_SRR8368605_peak_126287	77	.	4.06452	9.53581	7.78926	71
chr9	27796591	27796890	GSE124336_Fernandez_2019_GSM3529864_P0PM_1_S1_P0_eHcn4_1_ATACseq_SRR8368605_peak_126288	179	.	6.17806	19.843	17.9035	173
chr9	27850434	27850732	GSE124336_Fernandez_2019_GSM3529864_P0PM_1_S1_P0_eHcn4_1_ATACseq_SRR8368605_peak_126289	34	.	2.92645	5.09501	3.49355	71
chr9	27922242	27922437	GSE124336_Fernandez_2019_GSM3529864_P0PM_1_S1_P0_eHcn4_1_ATACseq_SRR8368605_peak_126290	71	.	3.90194	8.84557	7.1172	80
chr9	27935382	27935535	GSE124336_Fernandez_2019_GSM3529864_P0PM_1_S1_P0_eHcn4_1_ATACseq_SRR8368605_peak_126291	71	.	3.90194	8.84557	7.1172	96
chr9	27944093	27944407	GSE124336_Fernandez_2019_GSM3529864_P0PM_1_S1_P0_eHcn4_1_ATACseq_SRR8368605_peak_126292	84	.	4.2271	10.2428	8.4787	145
chr9	27945049	27945259	GSE124336_Fernandez_2019_GSM3529864_P0PM_1_S1_P0_eHcn4_1_ATACseq_SRR8368605_peak_126293	40	.	3.08903	5.66944	4.04416	132
chr9	27945845	27946189	GSE124336_Fernandez_2019_GSM3529864_P0PM_1_S1_P0_eHcn4_1_ATACseq_SRR8368605_peak_126294	46	.	3.25161	6.26535	4.61752	105
chr9	27963131	27963831	GSE124336_Fernandez_2019_GSM3529864_P0PM_1_S1_P0_eHcn4_1_ATACseq_SRR8368605_peak_126295	1596	.	24.8748	162.608	159.693	412
chr9	28084359	28084564	GSE124336_Fernandez_2019_GSM3529864_P0PM_1_S1_P0_eHcn4_1_ATACseq_SRR8368605_peak_126296	24	.	2.60129	4.01495	2.46568	34
chr9	28197743	28198056	GSE124336_Fernandez_2019_GSM3529864_P0PM_1_S1_P0_eHcn4_1_ATACseq_SRR8368605_peak_126297	371	.	9.42968	39.2798	37.1209	50
chr9	28213884	28214355	GSE124336_Fernandez_2019_GSM3529864_P0PM_1_S1_P0_eHcn4_1_ATACseq_SRR8368605_peak_126298	179	.	6.17806	19.843	17.9035	60
chr9	28242399	28242816	GSE124336_Fernandez_2019_GSM3529864_P0PM_1_S1_P0_eHcn4_1_ATACseq_SRR8368605_peak_126299	19	.	2.43871	3.51174	1.99142	114
chr9	28247921	28248240	GSE124336_Fernandez_2019_GSM3529864_P0PM_1_S1_P0_eHcn4_1_ATACseq_SRR8368605_peak_126300	153	.	5.69032	17.2689	15.3688	130
chr9	28261333	28261819	GSE124336_Fernandez_2019_GSM3529864_P0PM_1_S1_P0_eHcn4_1_ATACseq_SRR8368605_peak_126301	513	.	11.5432	53.5914	51.3139	279
chr9	28278575	28278827	GSE124336_Fernandez_2019_GSM3529864_P0PM_1_S1_P0_eHcn4_1_ATACseq_SRR8368605_peak_126302	205	.	6.66581	22.5179	20.5412	151
chr9	28280873	28281961	GSE124336_Fernandez_2019_GSM3529864_P0PM_1_S1_P0_eHcn4_1_ATACseq_SRR8368605_peak_126303	1582	.	24.7123	161.135	158.228	376
chr9	28289429	28290184	GSE124336_Fernandez_2019_GSM3529864_P0PM_1_S1_P0_eHcn4_1_ATACseq_SRR8368605_peak_126304	371	.	9.42968	39.2798	37.1209	387
chr9	28336433	28337502	GSE124336_Fernandez_2019_GSM3529864_P0PM_1_S1_P0_eHcn4_1_ATACseq_SRR8368605_peak_126305	402	.	9.91742	42.4805	40.2931	363
chr9	28338022	28338334	GSE124336_Fernandez_2019_GSM3529864_P0PM_1_S1_P0_eHcn4_1_ATACseq_SRR8368605_peak_126306	170	.	6.01548	18.9734	17.0468	47
chr9	28403117	28404587	GSE124336_Fernandez_2019_GSM3529864_P0PM_1_S1_P0_eHcn4_1_ATACseq_SRR8368605_peak_126307	402	.	9.91742	42.4805	40.2931	1254
chr9	28405776	28406091	GSE124336_Fernandez_2019_GSM3529864_P0PM_1_S1_P0_eHcn4_1_ATACseq_SRR8368605_peak_126308	99	.	4.55226	11.7044	9.90704	213
chr9	28439890	28440675	GSE124336_Fernandez_2019_GSM3529864_P0PM_1_S1_P0_eHcn4_1_ATACseq_SRR8368605_peak_126309	187	.	6.34064	20.7238	18.7717	657
chr9	28444519	28444863	GSE124336_Fernandez_2019_GSM3529864_P0PM_1_S1_P0_eHcn4_1_ATACseq_SRR8368605_peak_126310	593	.	12.6813	61.7355	59.3985	194
chr9	28453207	28453458	GSE124336_Fernandez_2019_GSM3529864_P0PM_1_S1_P0_eHcn4_1_ATACseq_SRR8368605_peak_126311	99	.	4.55226	11.7044	9.90704	70
chr9	28507379	28507601	GSE124336_Fernandez_2019_GSM3529864_P0PM_1_S1_P0_eHcn4_1_ATACseq_SRR8368605_peak_126312	24	.	2.60129	4.01495	2.46568	23
chr9	28548102	28548459	GSE124336_Fernandez_2019_GSM3529864_P0PM_1_S1_P0_eHcn4_1_ATACseq_SRR8368605_peak_126313	205	.	6.66581	22.5179	20.5412	215
chr9	28568706	28569748	GSE124336_Fernandez_2019_GSM3529864_P0PM_1_S1_P0_eHcn4_1_ATACseq_SRR8368605_peak_126314	1198	.	20.3226	122.509	119.809	657
chr9	28570468	28570635	GSE124336_Fernandez_2019_GSM3529864_P0PM_1_S1_P0_eHcn4_1_ATACseq_SRR8368605_peak_126315	99	.	4.55226	11.7044	9.90704	45
chr9	28578837	28579069	GSE124336_Fernandez_2019_GSM3529864_P0PM_1_S1_P0_eHcn4_1_ATACseq_SRR8368605_peak_126316	223	.	6.99097	24.3536	22.3531	79
chr9	28587336	28587647	GSE124336_Fernandez_2019_GSM3529864_P0PM_1_S1_P0_eHcn4_1_ATACseq_SRR8368605_peak_126317	106	.	4.71484	12.4579	10.6448	136
chr9	28606111	28606629	GSE124336_Fernandez_2019_GSM3529864_P0PM_1_S1_P0_eHcn4_1_ATACseq_SRR8368605_peak_126318	535	.	11.8684	55.8892	53.5945	266
chr9	28613414	28614789	GSE124336_Fernandez_2019_GSM3529864_P0PM_1_S1_P0_eHcn4_1_ATACseq_SRR8368605_peak_126319	187	.	6.34064	20.7238	18.7717	248
chr9	28683921	28684563	GSE124336_Fernandez_2019_GSM3529864_P0PM_1_S1_P0_eHcn4_1_ATACseq_SRR8368605_peak_126320	319	.	8.61677	34.0951	31.9858	347
chr9	28745571	28745763	GSE124336_Fernandez_2019_GSM3529864_P0PM_1_S1_P0_eHcn4_1_ATACseq_SRR8368605_peak_126321	64	.	3.73935	8.17267	6.46315	94
chr9	28783905	28784145	GSE124336_Fernandez_2019_GSM3529864_P0PM_1_S1_P0_eHcn4_1_ATACseq_SRR8368605_peak_126322	58	.	3.57677	7.51782	5.82803	177
chr9	28800487	28801203	GSE124336_Fernandez_2019_GSM3529864_P0PM_1_S1_P0_eHcn4_1_ATACseq_SRR8368605_peak_126323	121	.	5.04	14.0081	12.1646	312
chr9	28806352	28807457	GSE124336_Fernandez_2019_GSM3529864_P0PM_1_S1_P0_eHcn4_1_ATACseq_SRR8368605_peak_126324	1941	.	28.6142	197.231	194.124	490
chr9	28808377	28809223	GSE124336_Fernandez_2019_GSM3529864_P0PM_1_S1_P0_eHcn4_1_ATACseq_SRR8368605_peak_126325	490	.	11.2181	51.3178	49.0577	442
chr9	28842314	28844087	GSE124336_Fernandez_2019_GSM3529864_P0PM_1_S1_P0_eHcn4_1_ATACseq_SRR8368605_peak_126326	1819	.	27.3135	185.031	181.994	909
chr9	28891396	28892294	GSE124336_Fernandez_2019_GSM3529864_P0PM_1_S1_P0_eHcn4_1_ATACseq_SRR8368605_peak_126327	629	.	13.169	65.3102	62.9485	347
chr9	28897582	28897920	GSE124336_Fernandez_2019_GSM3529864_P0PM_1_S1_P0_eHcn4_1_ATACseq_SRR8368605_peak_126328	58	.	3.57677	7.51782	5.82803	52
chr9	28901591	28901968	GSE124336_Fernandez_2019_GSM3529864_P0PM_1_S1_P0_eHcn4_1_ATACseq_SRR8368605_peak_126329	170	.	6.01548	18.9734	17.0468	186
chr9	28980348	28980992	GSE124336_Fernandez_2019_GSM3529864_P0PM_1_S1_P0_eHcn4_1_ATACseq_SRR8368605_peak_126330	214	.	6.82839	23.4307	21.442	416
chr9	28981453	28981615	GSE124336_Fernandez_2019_GSM3529864_P0PM_1_S1_P0_eHcn4_1_ATACseq_SRR8368605_peak_126331	29	.	2.76387	4.54313	2.96692	50
chr9	28983010	28983352	GSE124336_Fernandez_2019_GSM3529864_P0PM_1_S1_P0_eHcn4_1_ATACseq_SRR8368605_peak_126332	153	.	5.69032	17.2689	15.3688	133
chr9	28991793	28992060	GSE124336_Fernandez_2019_GSM3529864_P0PM_1_S1_P0_eHcn4_1_ATACseq_SRR8368605_peak_126333	52	.	3.41419	6.88177	5.21244	178
chr9	28999878	29000271	GSE124336_Fernandez_2019_GSM3529864_P0PM_1_S1_P0_eHcn4_1_ATACseq_SRR8368605_peak_126334	196	.	6.50323	21.6155	19.651	142
chr9	29010094	29010315	GSE124336_Fernandez_2019_GSM3529864_P0PM_1_S1_P0_eHcn4_1_ATACseq_SRR8368605_peak_126335	77	.	4.06452	9.53581	7.78926	108
chr9	29015647	29016012	GSE124336_Fernandez_2019_GSM3529864_P0PM_1_S1_P0_eHcn4_1_ATACseq_SRR8368605_peak_126336	179	.	6.17806	19.843	17.9035	282
chr9	29019745	29020474	GSE124336_Fernandez_2019_GSM3529864_P0PM_1_S1_P0_eHcn4_1_ATACseq_SRR8368605_peak_126337	99	.	4.55226	11.7044	9.90704	351
chr9	29023315	29023547	GSE124336_Fernandez_2019_GSM3529864_P0PM_1_S1_P0_eHcn4_1_ATACseq_SRR8368605_peak_126338	40	.	3.08903	5.66944	4.04416	153
chr9	29025183	29027041	GSE124336_Fernandez_2019_GSM3529864_P0PM_1_S1_P0_eHcn4_1_ATACseq_SRR8368605_peak_126339	2266	.	32.0284	229.987	226.678	625
chr9	29027366	29027594	GSE124336_Fernandez_2019_GSM3529864_P0PM_1_S1_P0_eHcn4_1_ATACseq_SRR8368605_peak_126340	34	.	2.92645	5.09501	3.49355	34
chr9	29027896	29028250	GSE124336_Fernandez_2019_GSM3529864_P0PM_1_S1_P0_eHcn4_1_ATACseq_SRR8368605_peak_126341	46	.	3.25161	6.26535	4.61752	139
chr9	29036126	29036983	GSE124336_Fernandez_2019_GSM3529864_P0PM_1_S1_P0_eHcn4_1_ATACseq_SRR8368605_peak_126342	137	.	5.36516	15.6128	13.7404	199
chr9	29037210	29037661	GSE124336_Fernandez_2019_GSM3529864_P0PM_1_S1_P0_eHcn4_1_ATACseq_SRR8368605_peak_126343	58	.	3.57677	7.51782	5.82803	426
chr9	29047126	29047369	GSE124336_Fernandez_2019_GSM3529864_P0PM_1_S1_P0_eHcn4_1_ATACseq_SRR8368605_peak_126344	15	.	2.27613	3.0349	1.54584	55
chr9	29056751	29057560	GSE124336_Fernandez_2019_GSM3529864_P0PM_1_S1_P0_eHcn4_1_ATACseq_SRR8368605_peak_126345	205	.	6.66581	22.5179	20.5412	409
chr9	29064977	29065551	GSE124336_Fernandez_2019_GSM3529864_P0PM_1_S1_P0_eHcn4_1_ATACseq_SRR8368605_peak_126346	113	.	4.87742	13.226	11.3974	370
chr9	29069582	29070427	GSE124336_Fernandez_2019_GSM3529864_P0PM_1_S1_P0_eHcn4_1_ATACseq_SRR8368605_peak_126347	1670	.	25.6877	170.014	167.06	541
chr9	29070851	29071834	GSE124336_Fernandez_2019_GSM3529864_P0PM_1_S1_P0_eHcn4_1_ATACseq_SRR8368605_peak_126348	99	.	4.55226	11.7044	9.90704	442
chr9	29074573	29074923	GSE124336_Fernandez_2019_GSM3529864_P0PM_1_S1_P0_eHcn4_1_ATACseq_SRR8368605_peak_126349	77	.	4.06452	9.53581	7.78926	109
chr9	29075087	29075466	GSE124336_Fernandez_2019_GSM3529864_P0PM_1_S1_P0_eHcn4_1_ATACseq_SRR8368605_peak_126350	84	.	4.2271	10.2428	8.4787	324
chr9	29075636	29076407	GSE124336_Fernandez_2019_GSM3529864_P0PM_1_S1_P0_eHcn4_1_ATACseq_SRR8368605_peak_126351	153	.	5.69032	17.2689	15.3688	532
chr9	29087175	29087518	GSE124336_Fernandez_2019_GSM3529864_P0PM_1_S1_P0_eHcn4_1_ATACseq_SRR8368605_peak_126352	52	.	3.41419	6.88177	5.21244	240
chr9	29092296	29094020	GSE124336_Fernandez_2019_GSM3529864_P0PM_1_S1_P0_eHcn4_1_ATACseq_SRR8368605_peak_126353	701	.	14.1445	72.6015	70.1917	348
chr9	29097789	29098134	GSE124336_Fernandez_2019_GSM3529864_P0PM_1_S1_P0_eHcn4_1_ATACseq_SRR8368605_peak_126354	29	.	2.76387	4.54313	2.96692	152
chr9	29098818	29100254	GSE124336_Fernandez_2019_GSM3529864_P0PM_1_S1_P0_eHcn4_1_ATACseq_SRR8368605_peak_126355	1480	.	23.5742	150.905	148.053	622
chr9	29100513	29100655	GSE124336_Fernandez_2019_GSM3529864_P0PM_1_S1_P0_eHcn4_1_ATACseq_SRR8368605_peak_126356	24	.	2.60129	4.01495	2.46568	112
chr9	29103210	29105241	GSE124336_Fernandez_2019_GSM3529864_P0PM_1_S1_P0_eHcn4_1_ATACseq_SRR8368605_peak_126357	4001	.	48.9368	404.92	400.161	966
chr9	29129528	29129727	GSE124336_Fernandez_2019_GSM3529864_P0PM_1_S1_P0_eHcn4_1_ATACseq_SRR8368605_peak_126358	34	.	2.92645	5.09501	3.49355	41
chr9	29130374	29130889	GSE124336_Fernandez_2019_GSM3529864_P0PM_1_S1_P0_eHcn4_1_ATACseq_SRR8368605_peak_126359	106	.	4.71484	12.4579	10.6448	191
chr9	29146007	29146338	GSE124336_Fernandez_2019_GSM3529864_P0PM_1_S1_P0_eHcn4_1_ATACseq_SRR8368605_peak_126360	251	.	7.47871	27.181	25.1463	59
chr9	29182843	29183486	GSE124336_Fernandez_2019_GSM3529864_P0PM_1_S1_P0_eHcn4_1_ATACseq_SRR8368605_peak_126361	605	.	12.8439	62.9217	60.5763	328
chr9	29183730	29184032	GSE124336_Fernandez_2019_GSM3529864_P0PM_1_S1_P0_eHcn4_1_ATACseq_SRR8368605_peak_126362	34	.	2.92645	5.09501	3.49355	100
chr9	29185703	29185859	GSE124336_Fernandez_2019_GSM3529864_P0PM_1_S1_P0_eHcn4_1_ATACseq_SRR8368605_peak_126363	34	.	2.92645	5.09501	3.49355	132
chr9	29193823	29194373	GSE124336_Fernandez_2019_GSM3529864_P0PM_1_S1_P0_eHcn4_1_ATACseq_SRR8368605_peak_126364	84	.	4.2271	10.2428	8.4787	117
chr9	29197105	29197388	GSE124336_Fernandez_2019_GSM3529864_P0PM_1_S1_P0_eHcn4_1_ATACseq_SRR8368605_peak_126365	145	.	5.52774	16.4346	14.5482	119
chr9	29200448	29202933	GSE124336_Fernandez_2019_GSM3529864_P0PM_1_S1_P0_eHcn4_1_ATACseq_SRR8368605_peak_126366	2017	.	29.4271	204.936	201.784	1387
chr9	29204745	29206174	GSE124336_Fernandez_2019_GSM3529864_P0PM_1_S1_P0_eHcn4_1_ATACseq_SRR8368605_peak_126367	350	.	9.10452	37.1828	35.0435	903
chr9	29211091	29211973	GSE124336_Fernandez_2019_GSM3529864_P0PM_1_S1_P0_eHcn4_1_ATACseq_SRR8368605_peak_126368	121	.	5.04	14.0081	12.1646	613
chr9	29212818	29213369	GSE124336_Fernandez_2019_GSM3529864_P0PM_1_S1_P0_eHcn4_1_ATACseq_SRR8368605_peak_126369	776	.	15.12	80.0714	77.6142	278
chr9	29214545	29214717	GSE124336_Fernandez_2019_GSM3529864_P0PM_1_S1_P0_eHcn4_1_ATACseq_SRR8368605_peak_126370	40	.	3.08903	5.66944	4.04416	25
chr9	29216785	29217197	GSE124336_Fernandez_2019_GSM3529864_P0PM_1_S1_P0_eHcn4_1_ATACseq_SRR8368605_peak_126371	121	.	5.04	14.0081	12.1646	104
chr9	29217970	29218343	GSE124336_Fernandez_2019_GSM3529864_P0PM_1_S1_P0_eHcn4_1_ATACseq_SRR8368605_peak_126372	392	.	9.75484	41.4064	39.2284	140
chr9	29220589	29221604	GSE124336_Fernandez_2019_GSM3529864_P0PM_1_S1_P0_eHcn4_1_ATACseq_SRR8368605_peak_126373	113	.	4.87742	13.226	11.3974	914
chr9	29223313	29223503	GSE124336_Fernandez_2019_GSM3529864_P0PM_1_S1_P0_eHcn4_1_ATACseq_SRR8368605_peak_126374	46	.	3.25161	6.26535	4.61752	120
chr9	29231077	29231546	GSE124336_Fernandez_2019_GSM3529864_P0PM_1_S1_P0_eHcn4_1_ATACseq_SRR8368605_peak_126375	187	.	6.34064	20.7238	18.7717	222
chr9	29231827	29233221	GSE124336_Fernandez_2019_GSM3529864_P0PM_1_S1_P0_eHcn4_1_ATACseq_SRR8368605_peak_126376	113	.	4.87742	13.226	11.3974	52
chr9	29238708	29239854	GSE124336_Fernandez_2019_GSM3529864_P0PM_1_S1_P0_eHcn4_1_ATACseq_SRR8368605_peak_126377	242	.	7.31613	26.229	24.2054	606
chr9	29241059	29241253	GSE124336_Fernandez_2019_GSM3529864_P0PM_1_S1_P0_eHcn4_1_ATACseq_SRR8368605_peak_126378	52	.	3.41419	6.88177	5.21244	46
chr9	29243134	29243348	GSE124336_Fernandez_2019_GSM3529864_P0PM_1_S1_P0_eHcn4_1_ATACseq_SRR8368605_peak_126379	40	.	3.08903	5.66944	4.04416	92
chr9	29246008	29246493	GSE124336_Fernandez_2019_GSM3529864_P0PM_1_S1_P0_eHcn4_1_ATACseq_SRR8368605_peak_126380	232	.	7.15355	25.2865	23.2744	170
chr9	29246842	29248372	GSE124336_Fernandez_2019_GSM3529864_P0PM_1_S1_P0_eHcn4_1_ATACseq_SRR8368605_peak_126381	582	.	12.5187	60.5549	58.2263	805
chr9	29248520	29248696	GSE124336_Fernandez_2019_GSM3529864_P0PM_1_S1_P0_eHcn4_1_ATACseq_SRR8368605_peak_126382	29	.	2.76387	4.54313	2.96692	132
chr9	29250658	29251190	GSE124336_Fernandez_2019_GSM3529864_P0PM_1_S1_P0_eHcn4_1_ATACseq_SRR8368605_peak_126383	179	.	6.17806	19.843	17.9035	310
chr9	29257018	29257288	GSE124336_Fernandez_2019_GSM3529864_P0PM_1_S1_P0_eHcn4_1_ATACseq_SRR8368605_peak_126384	52	.	3.41419	6.88177	5.21244	41
chr9	29264960	29265671	GSE124336_Fernandez_2019_GSM3529864_P0PM_1_S1_P0_eHcn4_1_ATACseq_SRR8368605_peak_126385	371	.	9.42968	39.2798	37.1209	407
chr9	29267442	29268040	GSE124336_Fernandez_2019_GSM3529864_P0PM_1_S1_P0_eHcn4_1_ATACseq_SRR8368605_peak_126386	251	.	7.47871	27.181	25.1463	513
chr9	29268442	29269558	GSE124336_Fernandez_2019_GSM3529864_P0PM_1_S1_P0_eHcn4_1_ATACseq_SRR8368605_peak_126387	701	.	14.1445	72.6015	70.1917	443
chr9	29280643	29281017	GSE124336_Fernandez_2019_GSM3529864_P0PM_1_S1_P0_eHcn4_1_ATACseq_SRR8368605_peak_126388	99	.	4.55226	11.7044	9.90704	215
chr9	29287624	29289427	GSE124336_Fernandez_2019_GSM3529864_P0PM_1_S1_P0_eHcn4_1_ATACseq_SRR8368605_peak_126389	3567	.	44.8723	361.197	356.769	830
chr9	29289652	29290647	GSE124336_Fernandez_2019_GSM3529864_P0PM_1_S1_P0_eHcn4_1_ATACseq_SRR8368605_peak_126390	242	.	7.31613	26.229	24.2054	640
chr9	29295381	29297453	GSE124336_Fernandez_2019_GSM3529864_P0PM_1_S1_P0_eHcn4_1_ATACseq_SRR8368605_peak_126391	145	.	5.52774	16.4346	14.5482	686
chr9	29307094	29307318	GSE124336_Fernandez_2019_GSM3529864_P0PM_1_S1_P0_eHcn4_1_ATACseq_SRR8368605_peak_126392	64	.	3.73935	8.17267	6.46315	157
chr9	29311813	29312002	GSE124336_Fernandez_2019_GSM3529864_P0PM_1_S1_P0_eHcn4_1_ATACseq_SRR8368605_peak_126393	40	.	3.08903	5.66944	4.04416	50
chr9	29315676	29316399	GSE124336_Fernandez_2019_GSM3529864_P0PM_1_S1_P0_eHcn4_1_ATACseq_SRR8368605_peak_126394	319	.	8.61677	34.0951	31.9858	345
chr9	29317139	29318211	GSE124336_Fernandez_2019_GSM3529864_P0PM_1_S1_P0_eHcn4_1_ATACseq_SRR8368605_peak_126395	501	.	11.3806	52.4515	50.1827	612
chr9	29319491	29320358	GSE124336_Fernandez_2019_GSM3529864_P0PM_1_S1_P0_eHcn4_1_ATACseq_SRR8368605_peak_126396	309	.	8.45419	33.0818	30.9827	700
chr9	29325230	29325659	GSE124336_Fernandez_2019_GSM3529864_P0PM_1_S1_P0_eHcn4_1_ATACseq_SRR8368605_peak_126397	91	.	4.38968	10.9658	9.1848	189
chr9	29332506	29333126	GSE124336_Fernandez_2019_GSM3529864_P0PM_1_S1_P0_eHcn4_1_ATACseq_SRR8368605_peak_126398	121	.	5.04	14.0081	12.1646	453
chr9	29337420	29338672	GSE124336_Fernandez_2019_GSM3529864_P0PM_1_S1_P0_eHcn4_1_ATACseq_SRR8368605_peak_126399	864	.	16.2581	88.9968	86.4853	445
chr9	29364042	29364623	GSE124336_Fernandez_2019_GSM3529864_P0PM_1_S1_P0_eHcn4_1_ATACseq_SRR8368605_peak_126400	137	.	5.36516	15.6128	13.7404	332
chr9	29378542	29378720	GSE124336_Fernandez_2019_GSM3529864_P0PM_1_S1_P0_eHcn4_1_ATACseq_SRR8368605_peak_126401	58	.	3.57677	7.51782	5.82803	102
chr9	29389244	29389736	GSE124336_Fernandez_2019_GSM3529864_P0PM_1_S1_P0_eHcn4_1_ATACseq_SRR8368605_peak_126402	205	.	6.66581	22.5179	20.5412	63
chr9	29390512	29391649	GSE124336_Fernandez_2019_GSM3529864_P0PM_1_S1_P0_eHcn4_1_ATACseq_SRR8368605_peak_126403	1394	.	22.5987	142.253	139.447	466
chr9	29391855	29393219	GSE124336_Fernandez_2019_GSM3529864_P0PM_1_S1_P0_eHcn4_1_ATACseq_SRR8368605_peak_126404	1129	.	19.5097	115.619	112.956	553
chr9	29394622	29395015	GSE124336_Fernandez_2019_GSM3529864_P0PM_1_S1_P0_eHcn4_1_ATACseq_SRR8368605_peak_126405	121	.	5.04	14.0081	12.1646	304
chr9	29395904	29396562	GSE124336_Fernandez_2019_GSM3529864_P0PM_1_S1_P0_eHcn4_1_ATACseq_SRR8368605_peak_126406	64	.	3.73935	8.17267	6.46315	392
chr9	29409214	29413381	GSE124336_Fernandez_2019_GSM3529864_P0PM_1_S1_P0_eHcn4_1_ATACseq_SRR8368605_peak_126407	1641	.	25.3626	167.043	164.105	2322
chr9	29415583	29415930	GSE124336_Fernandez_2019_GSM3529864_P0PM_1_S1_P0_eHcn4_1_ATACseq_SRR8368605_peak_126408	513	.	11.5432	53.5914	51.3139	174
chr9	29428404	29428773	GSE124336_Fernandez_2019_GSM3529864_P0PM_1_S1_P0_eHcn4_1_ATACseq_SRR8368605_peak_126409	137	.	5.36516	15.6128	13.7404	167
chr9	29433897	29434473	GSE124336_Fernandez_2019_GSM3529864_P0PM_1_S1_P0_eHcn4_1_ATACseq_SRR8368605_peak_126410	71	.	3.90194	8.84557	7.1172	238
chr9	29440611	29441012	GSE124336_Fernandez_2019_GSM3529864_P0PM_1_S1_P0_eHcn4_1_ATACseq_SRR8368605_peak_126411	58	.	3.57677	7.51782	5.82803	171
chr9	29451139	29451559	GSE124336_Fernandez_2019_GSM3529864_P0PM_1_S1_P0_eHcn4_1_ATACseq_SRR8368605_peak_126412	535	.	11.8684	55.8892	53.5945	252
chr9	29458119	29458637	GSE124336_Fernandez_2019_GSM3529864_P0PM_1_S1_P0_eHcn4_1_ATACseq_SRR8368605_peak_126413	890	.	16.5832	91.5864	89.0597	234
chr9	29458892	29459807	GSE124336_Fernandez_2019_GSM3529864_P0PM_1_S1_P0_eHcn4_1_ATACseq_SRR8368605_peak_126414	223	.	6.99097	24.3536	22.3531	666
chr9	29585914	29586382	GSE124336_Fernandez_2019_GSM3529864_P0PM_1_S1_P0_eHcn4_1_ATACseq_SRR8368605_peak_126415	270	.	7.80387	29.1128	27.056	208
chr9	29590591	29591170	GSE124336_Fernandez_2019_GSM3529864_P0PM_1_S1_P0_eHcn4_1_ATACseq_SRR8368605_peak_126416	714	.	14.3071	73.8345	71.4166	203
chr9	29594683	29595812	GSE124336_Fernandez_2019_GSM3529864_P0PM_1_S1_P0_eHcn4_1_ATACseq_SRR8368605_peak_126417	360	.	9.2671	38.2276	36.0784	498
chr9	29596057	29596436	GSE124336_Fernandez_2019_GSM3529864_P0PM_1_S1_P0_eHcn4_1_ATACseq_SRR8368605_peak_126418	99	.	4.55226	11.7044	9.90704	233
chr9	29611678	29611817	GSE124336_Fernandez_2019_GSM3529864_P0PM_1_S1_P0_eHcn4_1_ATACseq_SRR8368605_peak_126419	52	.	3.41419	6.88177	5.21244	46
chr9	29643217	29643541	GSE124336_Fernandez_2019_GSM3529864_P0PM_1_S1_P0_eHcn4_1_ATACseq_SRR8368605_peak_126420	513	.	11.5432	53.5914	51.3139	207
chr9	29645676	29645815	GSE124336_Fernandez_2019_GSM3529864_P0PM_1_S1_P0_eHcn4_1_ATACseq_SRR8368605_peak_126421	40	.	3.08903	5.66944	4.04416	58
chr9	29650725	29650952	GSE124336_Fernandez_2019_GSM3529864_P0PM_1_S1_P0_eHcn4_1_ATACseq_SRR8368605_peak_126422	381	.	9.59226	40.3395	38.171	80
chr9	29655012	29655297	GSE124336_Fernandez_2019_GSM3529864_P0PM_1_S1_P0_eHcn4_1_ATACseq_SRR8368605_peak_126423	129	.	5.20258	14.8039	12.9457	103
chr9	29657932	29658620	GSE124336_Fernandez_2019_GSM3529864_P0PM_1_S1_P0_eHcn4_1_ATACseq_SRR8368605_peak_126424	170	.	6.01548	18.9734	17.0468	217
chr9	29661582	29662066	GSE124336_Fernandez_2019_GSM3529864_P0PM_1_S1_P0_eHcn4_1_ATACseq_SRR8368605_peak_126425	513	.	11.5432	53.5914	51.3139	101
chr9	29671980	29672970	GSE124336_Fernandez_2019_GSM3529864_P0PM_1_S1_P0_eHcn4_1_ATACseq_SRR8368605_peak_126426	350	.	9.10452	37.1828	35.0435	161
chr9	29673999	29674153	GSE124336_Fernandez_2019_GSM3529864_P0PM_1_S1_P0_eHcn4_1_ATACseq_SRR8368605_peak_126427	106	.	4.71484	12.4579	10.6448	67
chr9	29682350	29682493	GSE124336_Fernandez_2019_GSM3529864_P0PM_1_S1_P0_eHcn4_1_ATACseq_SRR8368605_peak_126428	113	.	4.87742	13.226	11.3974	105
chr9	29716249	29716739	GSE124336_Fernandez_2019_GSM3529864_P0PM_1_S1_P0_eHcn4_1_ATACseq_SRR8368605_peak_126429	145	.	5.52774	16.4346	14.5482	238
chr9	29717008	29717217	GSE124336_Fernandez_2019_GSM3529864_P0PM_1_S1_P0_eHcn4_1_ATACseq_SRR8368605_peak_126430	24	.	2.60129	4.01495	2.46568	82
chr9	29727772	29728563	GSE124336_Fernandez_2019_GSM3529864_P0PM_1_S1_P0_eHcn4_1_ATACseq_SRR8368605_peak_126431	839	.	15.9329	86.4245	83.9283	453
chr9	29739022	29739403	GSE124336_Fernandez_2019_GSM3529864_P0PM_1_S1_P0_eHcn4_1_ATACseq_SRR8368605_peak_126432	223	.	6.99097	24.3536	22.3531	134
chr9	29750367	29750625	GSE124336_Fernandez_2019_GSM3529864_P0PM_1_S1_P0_eHcn4_1_ATACseq_SRR8368605_peak_126433	58	.	3.57677	7.51782	5.82803	77
chr9	29759968	29760324	GSE124336_Fernandez_2019_GSM3529864_P0PM_1_S1_P0_eHcn4_1_ATACseq_SRR8368605_peak_126434	71	.	3.90194	8.84557	7.1172	249
chr9	29803104	29803280	GSE124336_Fernandez_2019_GSM3529864_P0PM_1_S1_P0_eHcn4_1_ATACseq_SRR8368605_peak_126435	34	.	2.92645	5.09501	3.49355	152
chr9	29871631	29871895	GSE124336_Fernandez_2019_GSM3529864_P0PM_1_S1_P0_eHcn4_1_ATACseq_SRR8368605_peak_126436	46	.	3.25161	6.26535	4.61752	52
chr9	29942233	29942531	GSE124336_Fernandez_2019_GSM3529864_P0PM_1_S1_P0_eHcn4_1_ATACseq_SRR8368605_peak_126437	350	.	9.10452	37.1828	35.0435	169
chr9	29962046	29963221	GSE124336_Fernandez_2019_GSM3529864_P0PM_1_S1_P0_eHcn4_1_ATACseq_SRR8368605_peak_126438	223	.	6.99097	24.3536	22.3531	541
chr9	29964474	29964868	GSE124336_Fernandez_2019_GSM3529864_P0PM_1_S1_P0_eHcn4_1_ATACseq_SRR8368605_peak_126439	270	.	7.80387	29.1128	27.056	255
chr9	30003770	30004024	GSE124336_Fernandez_2019_GSM3529864_P0PM_1_S1_P0_eHcn4_1_ATACseq_SRR8368605_peak_126440	270	.	7.80387	29.1128	27.056	95
chr9	30026716	30027460	GSE124336_Fernandez_2019_GSM3529864_P0PM_1_S1_P0_eHcn4_1_ATACseq_SRR8368605_peak_126441	738	.	14.6323	76.3149	73.8813	482
chr9	30040491	30040692	GSE124336_Fernandez_2019_GSM3529864_P0PM_1_S1_P0_eHcn4_1_ATACseq_SRR8368605_peak_126442	242	.	7.31613	26.229	24.2054	64
chr9	30058018	30058239	GSE124336_Fernandez_2019_GSM3529864_P0PM_1_S1_P0_eHcn4_1_ATACseq_SRR8368605_peak_126443	58	.	3.57677	7.51782	5.82803	77
chr9	30059733	30060321	GSE124336_Fernandez_2019_GSM3529864_P0PM_1_S1_P0_eHcn4_1_ATACseq_SRR8368605_peak_126444	91	.	4.38968	10.9658	9.1848	369
chr9	30068121	30068307	GSE124336_Fernandez_2019_GSM3529864_P0PM_1_S1_P0_eHcn4_1_ATACseq_SRR8368605_peak_126445	153	.	5.69032	17.2689	15.3688	83
chr9	30073535	30073800	GSE124336_Fernandez_2019_GSM3529864_P0PM_1_S1_P0_eHcn4_1_ATACseq_SRR8368605_peak_126446	77	.	4.06452	9.53581	7.78926	62
chr9	30075243	30075685	GSE124336_Fernandez_2019_GSM3529864_P0PM_1_S1_P0_eHcn4_1_ATACseq_SRR8368605_peak_126447	479	.	11.0555	50.1903	47.939	167
chr9	30077671	30077926	GSE124336_Fernandez_2019_GSM3529864_P0PM_1_S1_P0_eHcn4_1_ATACseq_SRR8368605_peak_126448	34	.	2.92645	5.09501	3.49355	58
chr9	30086866	30087090	GSE124336_Fernandez_2019_GSM3529864_P0PM_1_S1_P0_eHcn4_1_ATACseq_SRR8368605_peak_126449	19	.	2.43871	3.51174	1.99142	94
chr9	30102099	30102255	GSE124336_Fernandez_2019_GSM3529864_P0PM_1_S1_P0_eHcn4_1_ATACseq_SRR8368605_peak_126450	29	.	2.76387	4.54313	2.96692	25
chr9	30129198	30129791	GSE124336_Fernandez_2019_GSM3529864_P0PM_1_S1_P0_eHcn4_1_ATACseq_SRR8368605_peak_126451	457	.	10.7303	47.9544	45.721	113
chr9	30137319	30138522	GSE124336_Fernandez_2019_GSM3529864_P0PM_1_S1_P0_eHcn4_1_ATACseq_SRR8368605_peak_126452	3584	.	45.0348	362.927	358.483	706
chr9	30139907	30140638	GSE124336_Fernandez_2019_GSM3529864_P0PM_1_S1_P0_eHcn4_1_ATACseq_SRR8368605_peak_126453	1744	.	26.5006	177.49	174.494	494
chr9	30143484	30143637	GSE124336_Fernandez_2019_GSM3529864_P0PM_1_S1_P0_eHcn4_1_ATACseq_SRR8368605_peak_126454	34	.	2.92645	5.09501	3.49355	86
chr9	30164761	30164962	GSE124336_Fernandez_2019_GSM3529864_P0PM_1_S1_P0_eHcn4_1_ATACseq_SRR8368605_peak_126455	99	.	4.55226	11.7044	9.90704	93
chr9	30165319	30165517	GSE124336_Fernandez_2019_GSM3529864_P0PM_1_S1_P0_eHcn4_1_ATACseq_SRR8368605_peak_126456	52	.	3.41419	6.88177	5.21244	39
chr9	30166779	30167106	GSE124336_Fernandez_2019_GSM3529864_P0PM_1_S1_P0_eHcn4_1_ATACseq_SRR8368605_peak_126457	24	.	2.60129	4.01495	2.46568	90
chr9	30234518	30234935	GSE124336_Fernandez_2019_GSM3529864_P0PM_1_S1_P0_eHcn4_1_ATACseq_SRR8368605_peak_126458	260	.	7.64129	28.1424	26.0965	147
chr9	30242294	30243007	GSE124336_Fernandez_2019_GSM3529864_P0PM_1_S1_P0_eHcn4_1_ATACseq_SRR8368605_peak_126459	381	.	9.59226	40.3395	38.171	427
chr9	30264898	30265073	GSE124336_Fernandez_2019_GSM3529864_P0PM_1_S1_P0_eHcn4_1_ATACseq_SRR8368605_peak_126460	629	.	13.169	65.3102	62.9485	69
chr9	30284478	30284983	GSE124336_Fernandez_2019_GSM3529864_P0PM_1_S1_P0_eHcn4_1_ATACseq_SRR8368605_peak_126461	501	.	11.3806	52.4515	50.1827	168
chr9	30299968	30300274	GSE124336_Fernandez_2019_GSM3529864_P0PM_1_S1_P0_eHcn4_1_ATACseq_SRR8368605_peak_126462	360	.	9.2671	38.2276	36.0784	45
chr9	30309309	30310004	GSE124336_Fernandez_2019_GSM3529864_P0PM_1_S1_P0_eHcn4_1_ATACseq_SRR8368605_peak_126463	84	.	4.2271	10.2428	8.4787	122
chr9	30314283	30315543	GSE124336_Fernandez_2019_GSM3529864_P0PM_1_S1_P0_eHcn4_1_ATACseq_SRR8368605_peak_126464	1366	.	22.2735	139.394	136.603	642
chr9	30368944	30371732	GSE124336_Fernandez_2019_GSM3529864_P0PM_1_S1_P0_eHcn4_1_ATACseq_SRR8368605_peak_126465	2601	.	35.4426	263.714	260.169	963
chr9	30422882	30423598	GSE124336_Fernandez_2019_GSM3529864_P0PM_1_S1_P0_eHcn4_1_ATACseq_SRR8368605_peak_126466	665	.	13.6568	68.9328	66.5469	290
chr9	30423749	30424063	GSE124336_Fernandez_2019_GSM3529864_P0PM_1_S1_P0_eHcn4_1_ATACseq_SRR8368605_peak_126467	46	.	3.25161	6.26535	4.61752	122
chr9	30426782	30427807	GSE124336_Fernandez_2019_GSM3529864_P0PM_1_S1_P0_eHcn4_1_ATACseq_SRR8368605_peak_126468	2377	.	33.1665	241.126	237.744	244
chr9	30428779	30429228	GSE124336_Fernandez_2019_GSM3529864_P0PM_1_S1_P0_eHcn4_1_ATACseq_SRR8368605_peak_126469	29	.	2.76387	4.54313	2.96692	374
chr9	30430003	30430873	GSE124336_Fernandez_2019_GSM3529864_P0PM_1_S1_P0_eHcn4_1_ATACseq_SRR8368605_peak_126470	121	.	5.04	14.0081	12.1646	629
chr9	30438449	30439218	GSE124336_Fernandez_2019_GSM3529864_P0PM_1_S1_P0_eHcn4_1_ATACseq_SRR8368605_peak_126471	701	.	14.1445	72.6015	70.1917	292
chr9	30444576	30447071	GSE124336_Fernandez_2019_GSM3529864_P0PM_1_S1_P0_eHcn4_1_ATACseq_SRR8368605_peak_126472	2813	.	37.5561	285.038	281.325	723
chr9	30448150	30449128	GSE124336_Fernandez_2019_GSM3529864_P0PM_1_S1_P0_eHcn4_1_ATACseq_SRR8368605_peak_126473	903	.	16.7458	92.8876	90.3532	483
chr9	30457701	30458630	GSE124336_Fernandez_2019_GSM3529864_P0PM_1_S1_P0_eHcn4_1_ATACseq_SRR8368605_peak_126474	187	.	6.34064	20.7238	18.7717	109
chr9	30459767	30461904	GSE124336_Fernandez_2019_GSM3529864_P0PM_1_S1_P0_eHcn4_1_ATACseq_SRR8368605_peak_126475	995	.	17.8839	102.111	99.5236	787
chr9	30468486	30468765	GSE124336_Fernandez_2019_GSM3529864_P0PM_1_S1_P0_eHcn4_1_ATACseq_SRR8368605_peak_126476	40	.	3.08903	5.66944	4.04416	166
chr9	30476645	30478039	GSE124336_Fernandez_2019_GSM3529864_P0PM_1_S1_P0_eHcn4_1_ATACseq_SRR8368605_peak_126477	1129	.	19.5097	115.619	112.956	888
chr9	30480259	30481192	GSE124336_Fernandez_2019_GSM3529864_P0PM_1_S1_P0_eHcn4_1_ATACseq_SRR8368605_peak_126478	2002	.	29.2645	203.39	200.247	463
chr9	30483783	30485130	GSE124336_Fernandez_2019_GSM3529864_P0PM_1_S1_P0_eHcn4_1_ATACseq_SRR8368605_peak_126479	1596	.	24.8748	162.608	159.693	603
chr9	30494471	30494928	GSE124336_Fernandez_2019_GSM3529864_P0PM_1_S1_P0_eHcn4_1_ATACseq_SRR8368605_peak_126480	738	.	14.6323	76.3149	73.8813	210
chr9	30501265	30501588	GSE124336_Fernandez_2019_GSM3529864_P0PM_1_S1_P0_eHcn4_1_ATACseq_SRR8368605_peak_126481	64	.	3.73935	8.17267	6.46315	98
chr9	30524062	30524435	GSE124336_Fernandez_2019_GSM3529864_P0PM_1_S1_P0_eHcn4_1_ATACseq_SRR8368605_peak_126482	40	.	3.08903	5.66944	4.04416	73
chr9	30524720	30525490	GSE124336_Fernandez_2019_GSM3529864_P0PM_1_S1_P0_eHcn4_1_ATACseq_SRR8368605_peak_126483	223	.	6.99097	24.3536	22.3531	523
chr9	30533289	30533468	GSE124336_Fernandez_2019_GSM3529864_P0PM_1_S1_P0_eHcn4_1_ATACseq_SRR8368605_peak_126484	40	.	3.08903	5.66944	4.04416	110
chr9	30563256	30563817	GSE124336_Fernandez_2019_GSM3529864_P0PM_1_S1_P0_eHcn4_1_ATACseq_SRR8368605_peak_126485	629	.	13.169	65.3102	62.9485	344
chr9	30564571	30564728	GSE124336_Fernandez_2019_GSM3529864_P0PM_1_S1_P0_eHcn4_1_ATACseq_SRR8368605_peak_126486	15	.	2.27613	3.0349	1.54584	87
chr9	30564887	30565374	GSE124336_Fernandez_2019_GSM3529864_P0PM_1_S1_P0_eHcn4_1_ATACseq_SRR8368605_peak_126487	64	.	3.73935	8.17267	6.46315	64
chr9	30570979	30571276	GSE124336_Fernandez_2019_GSM3529864_P0PM_1_S1_P0_eHcn4_1_ATACseq_SRR8368605_peak_126488	77	.	4.06452	9.53581	7.78926	213
chr9	30576313	30577140	GSE124336_Fernandez_2019_GSM3529864_P0PM_1_S1_P0_eHcn4_1_ATACseq_SRR8368605_peak_126489	350	.	9.10452	37.1828	35.0435	546
chr9	30581474	30581722	GSE124336_Fernandez_2019_GSM3529864_P0PM_1_S1_P0_eHcn4_1_ATACseq_SRR8368605_peak_126490	58	.	3.57677	7.51782	5.82803	5
chr9	30613319	30614397	GSE124336_Fernandez_2019_GSM3529864_P0PM_1_S1_P0_eHcn4_1_ATACseq_SRR8368605_peak_126491	299	.	8.29161	32.0768	29.9881	729
chr9	30632675	30632922	GSE124336_Fernandez_2019_GSM3529864_P0PM_1_S1_P0_eHcn4_1_ATACseq_SRR8368605_peak_126492	24	.	2.60129	4.01495	2.46568	18
chr9	30697463	30697938	GSE124336_Fernandez_2019_GSM3529864_P0PM_1_S1_P0_eHcn4_1_ATACseq_SRR8368605_peak_126495	205	.	6.66581	22.5179	20.5412	184
chr9	30699753	30700381	GSE124336_Fernandez_2019_GSM3529864_P0PM_1_S1_P0_eHcn4_1_ATACseq_SRR8368605_peak_126496	457	.	10.7303	47.9544	45.721	242
chr9	30731761	30732125	GSE124336_Fernandez_2019_GSM3529864_P0PM_1_S1_P0_eHcn4_1_ATACseq_SRR8368605_peak_126497	46	.	3.25161	6.26535	4.61752	152
chr9	30734861	30735047	GSE124336_Fernandez_2019_GSM3529864_P0PM_1_S1_P0_eHcn4_1_ATACseq_SRR8368605_peak_126498	24	.	2.60129	4.01495	2.46568	130
chr9	30762801	30763663	GSE124336_Fernandez_2019_GSM3529864_P0PM_1_S1_P0_eHcn4_1_ATACseq_SRR8368605_peak_126499	270	.	7.80387	29.1128	27.056	355
chr9	30771802	30772266	GSE124336_Fernandez_2019_GSM3529864_P0PM_1_S1_P0_eHcn4_1_ATACseq_SRR8368605_peak_126500	223	.	6.99097	24.3536	22.3531	369
chr9	30775596	30775831	GSE124336_Fernandez_2019_GSM3529864_P0PM_1_S1_P0_eHcn4_1_ATACseq_SRR8368605_peak_126501	40	.	3.08903	5.66944	4.04416	36
chr9	30780924	30782388	GSE124336_Fernandez_2019_GSM3529864_P0PM_1_S1_P0_eHcn4_1_ATACseq_SRR8368605_peak_126502	1008	.	18.0464	103.445	100.85	572
chr9	30795091	30795313	GSE124336_Fernandez_2019_GSM3529864_P0PM_1_S1_P0_eHcn4_1_ATACseq_SRR8368605_peak_126503	64	.	3.73935	8.17267	6.46315	152
chr9	30802262	30803191	GSE124336_Fernandez_2019_GSM3529864_P0PM_1_S1_P0_eHcn4_1_ATACseq_SRR8368605_peak_126504	113	.	4.87742	13.226	11.3974	84
chr9	30804482	30805062	GSE124336_Fernandez_2019_GSM3529864_P0PM_1_S1_P0_eHcn4_1_ATACseq_SRR8368605_peak_126505	242	.	7.31613	26.229	24.2054	334
chr9	30808934	30809851	GSE124336_Fernandez_2019_GSM3529864_P0PM_1_S1_P0_eHcn4_1_ATACseq_SRR8368605_peak_126506	179	.	6.17806	19.843	17.9035	393
chr9	30810678	30811228	GSE124336_Fernandez_2019_GSM3529864_P0PM_1_S1_P0_eHcn4_1_ATACseq_SRR8368605_peak_126507	223	.	6.99097	24.3536	22.3531	369
chr9	30843787	30845036	GSE124336_Fernandez_2019_GSM3529864_P0PM_1_S1_P0_eHcn4_1_ATACseq_SRR8368605_peak_126508	689	.	13.9819	71.3736	68.9717	743
chr9	30846005	30846627	GSE124336_Fernandez_2019_GSM3529864_P0PM_1_S1_P0_eHcn4_1_ATACseq_SRR8368605_peak_126509	113	.	4.87742	13.226	11.3974	154
chr9	30848191	30848994	GSE124336_Fernandez_2019_GSM3529864_P0PM_1_S1_P0_eHcn4_1_ATACseq_SRR8368605_peak_126510	1380	.	22.4361	140.822	138.023	286
chr9	30849988	30850270	GSE124336_Fernandez_2019_GSM3529864_P0PM_1_S1_P0_eHcn4_1_ATACseq_SRR8368605_peak_126511	46	.	3.25161	6.26535	4.61752	150
chr9	30856286	30856678	GSE124336_Fernandez_2019_GSM3529864_P0PM_1_S1_P0_eHcn4_1_ATACseq_SRR8368605_peak_126512	19	.	2.43871	3.51174	1.99142	11
chr9	30879104	30879545	GSE124336_Fernandez_2019_GSM3529864_P0PM_1_S1_P0_eHcn4_1_ATACseq_SRR8368605_peak_126513	113	.	4.87742	13.226	11.3974	324
chr9	30885621	30885886	GSE124336_Fernandez_2019_GSM3529864_P0PM_1_S1_P0_eHcn4_1_ATACseq_SRR8368605_peak_126514	129	.	5.20258	14.8039	12.9457	92
chr9	30895525	30897100	GSE124336_Fernandez_2019_GSM3529864_P0PM_1_S1_P0_eHcn4_1_ATACseq_SRR8368605_peak_126515	2345	.	32.8413	237.933	234.572	1378
chr9	30899135	30899357	GSE124336_Fernandez_2019_GSM3529864_P0PM_1_S1_P0_eHcn4_1_ATACseq_SRR8368605_peak_126516	24	.	2.60129	4.01495	2.46568	84
chr9	30907609	30908533	GSE124336_Fernandez_2019_GSM3529864_P0PM_1_S1_P0_eHcn4_1_ATACseq_SRR8368605_peak_126517	513	.	11.5432	53.5914	51.3139	414
chr9	30913482	30913694	GSE124336_Fernandez_2019_GSM3529864_P0PM_1_S1_P0_eHcn4_1_ATACseq_SRR8368605_peak_126518	77	.	4.06452	9.53581	7.78926	166
chr9	30915846	30916195	GSE124336_Fernandez_2019_GSM3529864_P0PM_1_S1_P0_eHcn4_1_ATACseq_SRR8368605_peak_126519	223	.	6.99097	24.3536	22.3531	107
chr9	30918558	30920114	GSE124336_Fernandez_2019_GSM3529864_P0PM_1_S1_P0_eHcn4_1_ATACseq_SRR8368605_peak_126520	129	.	5.20258	14.8039	12.9457	318
chr9	30920299	30923091	GSE124336_Fernandez_2019_GSM3529864_P0PM_1_S1_P0_eHcn4_1_ATACseq_SRR8368605_peak_126521	1685	.	25.8503	171.504	168.541	2247
chr9	30936618	30937459	GSE124336_Fernandez_2019_GSM3529864_P0PM_1_S1_P0_eHcn4_1_ATACseq_SRR8368605_peak_126522	890	.	16.5832	91.5864	89.0597	182
chr9	30940300	30940749	GSE124336_Fernandez_2019_GSM3529864_P0PM_1_S1_P0_eHcn4_1_ATACseq_SRR8368605_peak_126523	570	.	12.3561	59.3799	57.0597	265
chr9	30942033	30945110	GSE124336_Fernandez_2019_GSM3529864_P0PM_1_S1_P0_eHcn4_1_ATACseq_SRR8368605_peak_126524	1910	.	28.289	194.166	191.077	713
chr9	30950051	30950262	GSE124336_Fernandez_2019_GSM3529864_P0PM_1_S1_P0_eHcn4_1_ATACseq_SRR8368605_peak_126525	46	.	3.25161	6.26535	4.61752	169
chr9	30950568	30951044	GSE124336_Fernandez_2019_GSM3529864_P0PM_1_S1_P0_eHcn4_1_ATACseq_SRR8368605_peak_126526	290	.	8.12903	31.0802	29.0019	259
chr9	30951685	30951931	GSE124336_Fernandez_2019_GSM3529864_P0PM_1_S1_P0_eHcn4_1_ATACseq_SRR8368605_peak_126527	29	.	2.76387	4.54313	2.96692	83
chr9	30963689	30964064	GSE124336_Fernandez_2019_GSM3529864_P0PM_1_S1_P0_eHcn4_1_ATACseq_SRR8368605_peak_126528	360	.	9.2671	38.2276	36.0784	288
chr9	30964487	30965295	GSE124336_Fernandez_2019_GSM3529864_P0PM_1_S1_P0_eHcn4_1_ATACseq_SRR8368605_peak_126529	653	.	13.4942	67.72	65.3422	387
chr9	30971902	30972331	GSE124336_Fernandez_2019_GSM3529864_P0PM_1_S1_P0_eHcn4_1_ATACseq_SRR8368605_peak_126530	280	.	7.96645	30.0921	28.0245	222
chr9	30976636	30976962	GSE124336_Fernandez_2019_GSM3529864_P0PM_1_S1_P0_eHcn4_1_ATACseq_SRR8368605_peak_126531	91	.	4.38968	10.9658	9.1848	142
chr9	30980474	30980984	GSE124336_Fernandez_2019_GSM3529864_P0PM_1_S1_P0_eHcn4_1_ATACseq_SRR8368605_peak_126532	629	.	13.169	65.3102	62.9485	230
chr9	30981151	30981773	GSE124336_Fernandez_2019_GSM3529864_P0PM_1_S1_P0_eHcn4_1_ATACseq_SRR8368605_peak_126533	196	.	6.50323	21.6155	19.651	147
chr9	30985548	30986567	GSE124336_Fernandez_2019_GSM3529864_P0PM_1_S1_P0_eHcn4_1_ATACseq_SRR8368605_peak_126534	839	.	15.9329	86.4245	83.9283	413
chr9	30996593	30997721	GSE124336_Fernandez_2019_GSM3529864_P0PM_1_S1_P0_eHcn4_1_ATACseq_SRR8368605_peak_126535	309	.	8.45419	33.0818	30.9827	390
chr9	30999951	31001103	GSE124336_Fernandez_2019_GSM3529864_P0PM_1_S1_P0_eHcn4_1_ATACseq_SRR8368605_peak_126536	350	.	9.10452	37.1828	35.0435	200
chr9	31009471	31009623	GSE124336_Fernandez_2019_GSM3529864_P0PM_1_S1_P0_eHcn4_1_ATACseq_SRR8368605_peak_126537	77	.	4.06452	9.53581	7.78926	64
chr9	31011687	31011906	GSE124336_Fernandez_2019_GSM3529864_P0PM_1_S1_P0_eHcn4_1_ATACseq_SRR8368605_peak_126538	24	.	2.60129	4.01495	2.46568	193
chr9	31029408	31031466	GSE124336_Fernandez_2019_GSM3529864_P0PM_1_S1_P0_eHcn4_1_ATACseq_SRR8368605_peak_126539	3127	.	40.6452	316.769	312.776	951
chr9	31048787	31049320	GSE124336_Fernandez_2019_GSM3529864_P0PM_1_S1_P0_eHcn4_1_ATACseq_SRR8368605_peak_126540	524	.	11.7058	54.7373	52.4512	290
chr9	31077563	31078242	GSE124336_Fernandez_2019_GSM3529864_P0PM_1_S1_P0_eHcn4_1_ATACseq_SRR8368605_peak_126541	99	.	4.55226	11.7044	9.90704	258
chr9	31082173	31082613	GSE124336_Fernandez_2019_GSM3529864_P0PM_1_S1_P0_eHcn4_1_ATACseq_SRR8368605_peak_126542	524	.	11.7058	54.7373	52.4512	330
chr9	31086181	31086656	GSE124336_Fernandez_2019_GSM3529864_P0PM_1_S1_P0_eHcn4_1_ATACseq_SRR8368605_peak_126543	751	.	14.7948	77.5624	75.1208	362
chr9	31096065	31098056	GSE124336_Fernandez_2019_GSM3529864_P0PM_1_S1_P0_eHcn4_1_ATACseq_SRR8368605_peak_126544	1880	.	27.9639	191.111	188.039	1217
chr9	31118285	31119009	GSE124336_Fernandez_2019_GSM3529864_P0PM_1_S1_P0_eHcn4_1_ATACseq_SRR8368605_peak_126545	501	.	11.3806	52.4515	50.1827	313
chr9	31119906	31120611	GSE124336_Fernandez_2019_GSM3529864_P0PM_1_S1_P0_eHcn4_1_ATACseq_SRR8368605_peak_126546	106	.	4.71484	12.4579	10.6448	506
chr9	31130510	31131943	GSE124336_Fernandez_2019_GSM3529864_P0PM_1_S1_P0_eHcn4_1_ATACseq_SRR8368605_peak_126547	170	.	6.01548	18.9734	17.0468	563
chr9	31144973	31145696	GSE124336_Fernandez_2019_GSM3529864_P0PM_1_S1_P0_eHcn4_1_ATACseq_SRR8368605_peak_126548	162	.	5.8529	18.1152	16.2017	494
chr9	31151216	31151470	GSE124336_Fernandez_2019_GSM3529864_P0PM_1_S1_P0_eHcn4_1_ATACseq_SRR8368605_peak_126549	129	.	5.20258	14.8039	12.9457	101
chr9	31154195	31154662	GSE124336_Fernandez_2019_GSM3529864_P0PM_1_S1_P0_eHcn4_1_ATACseq_SRR8368605_peak_126550	58	.	3.57677	7.51782	5.82803	388
chr9	31156716	31157036	GSE124336_Fernandez_2019_GSM3529864_P0PM_1_S1_P0_eHcn4_1_ATACseq_SRR8368605_peak_126551	162	.	5.8529	18.1152	16.2017	204
chr9	31159495	31160148	GSE124336_Fernandez_2019_GSM3529864_P0PM_1_S1_P0_eHcn4_1_ATACseq_SRR8368605_peak_126552	77	.	4.06452	9.53581	7.78926	78
chr9	31161956	31162882	GSE124336_Fernandez_2019_GSM3529864_P0PM_1_S1_P0_eHcn4_1_ATACseq_SRR8368605_peak_126553	593	.	12.6813	61.7355	59.3985	431
chr9	31163828	31163987	GSE124336_Fernandez_2019_GSM3529864_P0PM_1_S1_P0_eHcn4_1_ATACseq_SRR8368605_peak_126554	84	.	4.2271	10.2428	8.4787	98
chr9	31166346	31166487	GSE124336_Fernandez_2019_GSM3529864_P0PM_1_S1_P0_eHcn4_1_ATACseq_SRR8368605_peak_126555	19	.	2.43871	3.51174	1.99142	136
chr9	31167982	31169034	GSE124336_Fernandez_2019_GSM3529864_P0PM_1_S1_P0_eHcn4_1_ATACseq_SRR8368605_peak_126556	1509	.	23.8994	153.813	150.945	596
chr9	31170541	31170693	GSE124336_Fernandez_2019_GSM3529864_P0PM_1_S1_P0_eHcn4_1_ATACseq_SRR8368605_peak_126557	46	.	3.25161	6.26535	4.61752	30
chr9	31175012	31177250	GSE124336_Fernandez_2019_GSM3529864_P0PM_1_S1_P0_eHcn4_1_ATACseq_SRR8368605_peak_126558	2204	.	31.3781	223.669	220.402	1540
chr9	31179667	31180088	GSE124336_Fernandez_2019_GSM3529864_P0PM_1_S1_P0_eHcn4_1_ATACseq_SRR8368605_peak_126559	58	.	3.57677	7.51782	5.82803	178
chr9	31181583	31182723	GSE124336_Fernandez_2019_GSM3529864_P0PM_1_S1_P0_eHcn4_1_ATACseq_SRR8368605_peak_126560	153	.	5.69032	17.2689	15.3688	376
chr9	31183206	31183608	GSE124336_Fernandez_2019_GSM3529864_P0PM_1_S1_P0_eHcn4_1_ATACseq_SRR8368605_peak_126561	34	.	2.92645	5.09501	3.49355	38
chr9	31189277	31189552	GSE124336_Fernandez_2019_GSM3529864_P0PM_1_S1_P0_eHcn4_1_ATACseq_SRR8368605_peak_126562	251	.	7.47871	27.181	25.1463	113
chr9	31204657	31205178	GSE124336_Fernandez_2019_GSM3529864_P0PM_1_S1_P0_eHcn4_1_ATACseq_SRR8368605_peak_126563	205	.	6.66581	22.5179	20.5412	230
chr9	31207880	31208036	GSE124336_Fernandez_2019_GSM3529864_P0PM_1_S1_P0_eHcn4_1_ATACseq_SRR8368605_peak_126564	99	.	4.55226	11.7044	9.90704	73
chr9	31210316	31210466	GSE124336_Fernandez_2019_GSM3529864_P0PM_1_S1_P0_eHcn4_1_ATACseq_SRR8368605_peak_126565	24	.	2.60129	4.01495	2.46568	132
chr9	31210709	31212997	GSE124336_Fernandez_2019_GSM3529864_P0PM_1_S1_P0_eHcn4_1_ATACseq_SRR8368605_peak_126566	3011	.	39.5071	305.003	301.118	1190
chr9	31221282	31221493	GSE124336_Fernandez_2019_GSM3529864_P0PM_1_S1_P0_eHcn4_1_ATACseq_SRR8368605_peak_126567	91	.	4.38968	10.9658	9.1848	52
chr9	31225717	31226503	GSE124336_Fernandez_2019_GSM3529864_P0PM_1_S1_P0_eHcn4_1_ATACseq_SRR8368605_peak_126568	1075	.	18.8594	110.171	107.538	302
chr9	31253440	31253840	GSE124336_Fernandez_2019_GSM3529864_P0PM_1_S1_P0_eHcn4_1_ATACseq_SRR8368605_peak_126569	77	.	4.06452	9.53581	7.78926	161
chr9	31256235	31256411	GSE124336_Fernandez_2019_GSM3529864_P0PM_1_S1_P0_eHcn4_1_ATACseq_SRR8368605_peak_126570	84	.	4.2271	10.2428	8.4787	124
chr9	31262341	31262544	GSE124336_Fernandez_2019_GSM3529864_P0PM_1_S1_P0_eHcn4_1_ATACseq_SRR8368605_peak_126571	196	.	6.50323	21.6155	19.651	93
chr9	31265997	31266462	GSE124336_Fernandez_2019_GSM3529864_P0PM_1_S1_P0_eHcn4_1_ATACseq_SRR8368605_peak_126572	299	.	8.29161	32.0768	29.9881	227
chr9	31271047	31271619	GSE124336_Fernandez_2019_GSM3529864_P0PM_1_S1_P0_eHcn4_1_ATACseq_SRR8368605_peak_126573	280	.	7.96645	30.0921	28.0245	257
chr9	31279576	31281876	GSE124336_Fernandez_2019_GSM3529864_P0PM_1_S1_P0_eHcn4_1_ATACseq_SRR8368605_peak_126574	3791	.	46.9858	383.816	379.193	872
chr9	31298842	31299010	GSE124336_Fernandez_2019_GSM3529864_P0PM_1_S1_P0_eHcn4_1_ATACseq_SRR8368605_peak_126575	121	.	5.04	14.0081	12.1646	59
chr9	31305921	31306155	GSE124336_Fernandez_2019_GSM3529864_P0PM_1_S1_P0_eHcn4_1_ATACseq_SRR8368605_peak_126576	58	.	3.57677	7.51782	5.82803	116
chr9	31307460	31307624	GSE124336_Fernandez_2019_GSM3529864_P0PM_1_S1_P0_eHcn4_1_ATACseq_SRR8368605_peak_126577	77	.	4.06452	9.53581	7.78926	51
chr9	31332022	31332193	GSE124336_Fernandez_2019_GSM3529864_P0PM_1_S1_P0_eHcn4_1_ATACseq_SRR8368605_peak_126578	153	.	5.69032	17.2689	15.3688	88
chr9	31348743	31349250	GSE124336_Fernandez_2019_GSM3529864_P0PM_1_S1_P0_eHcn4_1_ATACseq_SRR8368605_peak_126579	641	.	13.3316	66.5125	64.1427	269
chr9	31363678	31364535	GSE124336_Fernandez_2019_GSM3529864_P0PM_1_S1_P0_eHcn4_1_ATACseq_SRR8368605_peak_126580	179	.	6.17806	19.843	17.9035	210
chr9	31385464	31386861	GSE124336_Fernandez_2019_GSM3529864_P0PM_1_S1_P0_eHcn4_1_ATACseq_SRR8368605_peak_126581	2666	.	36.0929	270.24	266.646	684
chr9	31400401	31400823	GSE124336_Fernandez_2019_GSM3529864_P0PM_1_S1_P0_eHcn4_1_ATACseq_SRR8368605_peak_126582	350	.	9.10452	37.1828	35.0435	211
chr9	31559494	31560242	GSE124336_Fernandez_2019_GSM3529864_P0PM_1_S1_P0_eHcn4_1_ATACseq_SRR8368605_peak_126583	381	.	9.59226	40.3395	38.171	207
chr9	31683751	31683909	GSE124336_Fernandez_2019_GSM3529864_P0PM_1_S1_P0_eHcn4_1_ATACseq_SRR8368605_peak_126584	29	.	2.76387	4.54313	2.96692	117
chr9	31688178	31688417	GSE124336_Fernandez_2019_GSM3529864_P0PM_1_S1_P0_eHcn4_1_ATACseq_SRR8368605_peak_126585	91	.	4.38968	10.9658	9.1848	149
chr9	31709973	31710721	GSE124336_Fernandez_2019_GSM3529864_P0PM_1_S1_P0_eHcn4_1_ATACseq_SRR8368605_peak_126586	196	.	6.50323	21.6155	19.651	194
chr9	31775806	31776603	GSE124336_Fernandez_2019_GSM3529864_P0PM_1_S1_P0_eHcn4_1_ATACseq_SRR8368605_peak_126587	714	.	14.3071	73.8345	71.4166	400
chr9	31858825	31858972	GSE124336_Fernandez_2019_GSM3529864_P0PM_1_S1_P0_eHcn4_1_ATACseq_SRR8368605_peak_126588	84	.	4.2271	10.2428	8.4787	63
chr9	31912678	31915257	GSE124336_Fernandez_2019_GSM3529864_P0PM_1_S1_P0_eHcn4_1_ATACseq_SRR8368605_peak_126589	570	.	12.3561	59.3799	57.0597	363
chr9	31923436	31923865	GSE124336_Fernandez_2019_GSM3529864_P0PM_1_S1_P0_eHcn4_1_ATACseq_SRR8368605_peak_126590	689	.	13.9819	71.3736	68.9717	144
chr9	31925508	31926192	GSE124336_Fernandez_2019_GSM3529864_P0PM_1_S1_P0_eHcn4_1_ATACseq_SRR8368605_peak_126591	1567	.	24.5497	159.665	156.766	504
chr9	31936428	31937091	GSE124336_Fernandez_2019_GSM3529864_P0PM_1_S1_P0_eHcn4_1_ATACseq_SRR8368605_peak_126592	223	.	6.99097	24.3536	22.3531	297
chr9	31971689	31973015	GSE124336_Fernandez_2019_GSM3529864_P0PM_1_S1_P0_eHcn4_1_ATACseq_SRR8368605_peak_126593	2048	.	29.7523	208.035	204.864	750
chr9	31980144	31981101	GSE124336_Fernandez_2019_GSM3529864_P0PM_1_S1_P0_eHcn4_1_ATACseq_SRR8368605_peak_126594	788	.	15.2826	81.333	78.8679	522
chr9	31983393	31984471	GSE124336_Fernandez_2019_GSM3529864_P0PM_1_S1_P0_eHcn4_1_ATACseq_SRR8368605_peak_126595	413	.	10.08	43.5617	41.3648	615
chr9	31989599	31989849	GSE124336_Fernandez_2019_GSM3529864_P0PM_1_S1_P0_eHcn4_1_ATACseq_SRR8368605_peak_126596	71	.	3.90194	8.84557	7.1172	26
chr9	31996389	31998385	GSE124336_Fernandez_2019_GSM3529864_P0PM_1_S1_P0_eHcn4_1_ATACseq_SRR8368605_peak_126597	2282	.	32.191	231.571	228.253	1397
chr9	32006104	32006751	GSE124336_Fernandez_2019_GSM3529864_P0PM_1_S1_P0_eHcn4_1_ATACseq_SRR8368605_peak_126598	162	.	5.8529	18.1152	16.2017	367
chr9	32016424	32016567	GSE124336_Fernandez_2019_GSM3529864_P0PM_1_S1_P0_eHcn4_1_ATACseq_SRR8368605_peak_126599	19	.	2.43871	3.51174	1.99142	6
chr9	32016996	32017201	GSE124336_Fernandez_2019_GSM3529864_P0PM_1_S1_P0_eHcn4_1_ATACseq_SRR8368605_peak_126600	24	.	2.60129	4.01495	2.46568	159
chr9	32018124	32018486	GSE124336_Fernandez_2019_GSM3529864_P0PM_1_S1_P0_eHcn4_1_ATACseq_SRR8368605_peak_126601	91	.	4.38968	10.9658	9.1848	74
chr9	32020877	32022091	GSE124336_Fernandez_2019_GSM3529864_P0PM_1_S1_P0_eHcn4_1_ATACseq_SRR8368605_peak_126602	1198	.	20.3226	122.509	119.809	342
chr9	32029708	32030159	GSE124336_Fernandez_2019_GSM3529864_P0PM_1_S1_P0_eHcn4_1_ATACseq_SRR8368605_peak_126603	129	.	5.20258	14.8039	12.9457	163
chr9	32031553	32032454	GSE124336_Fernandez_2019_GSM3529864_P0PM_1_S1_P0_eHcn4_1_ATACseq_SRR8368605_peak_126604	1337	.	21.9484	136.547	133.771	657
chr9	32032753	32034342	GSE124336_Fernandez_2019_GSM3529864_P0PM_1_S1_P0_eHcn4_1_ATACseq_SRR8368605_peak_126605	738	.	14.6323	76.3149	73.8813	154
chr9	32036569	32036895	GSE124336_Fernandez_2019_GSM3529864_P0PM_1_S1_P0_eHcn4_1_ATACseq_SRR8368605_peak_126606	223	.	6.99097	24.3536	22.3531	230
chr9	32037457	32037631	GSE124336_Fernandez_2019_GSM3529864_P0PM_1_S1_P0_eHcn4_1_ATACseq_SRR8368605_peak_126607	40	.	3.08903	5.66944	4.04416	57
chr9	32038655	32038849	GSE124336_Fernandez_2019_GSM3529864_P0PM_1_S1_P0_eHcn4_1_ATACseq_SRR8368605_peak_126608	24	.	2.60129	4.01495	2.46568	39
chr9	32042016	32042655	GSE124336_Fernandez_2019_GSM3529864_P0PM_1_S1_P0_eHcn4_1_ATACseq_SRR8368605_peak_126609	251	.	7.47871	27.181	25.1463	383
chr9	32046656	32046823	GSE124336_Fernandez_2019_GSM3529864_P0PM_1_S1_P0_eHcn4_1_ATACseq_SRR8368605_peak_126610	29	.	2.76387	4.54313	2.96692	151
chr9	32048905	32049224	GSE124336_Fernandez_2019_GSM3529864_P0PM_1_S1_P0_eHcn4_1_ATACseq_SRR8368605_peak_126611	64	.	3.73935	8.17267	6.46315	40
chr9	32094724	32094985	GSE124336_Fernandez_2019_GSM3529864_P0PM_1_S1_P0_eHcn4_1_ATACseq_SRR8368605_peak_126613	84	.	4.2271	10.2428	8.4787	220
chr9	32096184	32098174	GSE124336_Fernandez_2019_GSM3529864_P0PM_1_S1_P0_eHcn4_1_ATACseq_SRR8368605_peak_126614	424	.	10.2426	44.6497	42.4436	432
chr9	32100505	32101009	GSE124336_Fernandez_2019_GSM3529864_P0PM_1_S1_P0_eHcn4_1_ATACseq_SRR8368605_peak_126615	232	.	7.15355	25.2865	23.2744	232
chr9	32136756	32137173	GSE124336_Fernandez_2019_GSM3529864_P0PM_1_S1_P0_eHcn4_1_ATACseq_SRR8368605_peak_126616	153	.	5.69032	17.2689	15.3688	249
chr9	32142717	32143230	GSE124336_Fernandez_2019_GSM3529864_P0PM_1_S1_P0_eHcn4_1_ATACseq_SRR8368605_peak_126617	205	.	6.66581	22.5179	20.5412	85
chr9	32145781	32147021	GSE124336_Fernandez_2019_GSM3529864_P0PM_1_S1_P0_eHcn4_1_ATACseq_SRR8368605_peak_126618	1582	.	24.7123	161.135	158.228	589
chr9	32147253	32147557	GSE124336_Fernandez_2019_GSM3529864_P0PM_1_S1_P0_eHcn4_1_ATACseq_SRR8368605_peak_126619	162	.	5.8529	18.1152	16.2017	162
chr9	32149186	32149463	GSE124336_Fernandez_2019_GSM3529864_P0PM_1_S1_P0_eHcn4_1_ATACseq_SRR8368605_peak_126620	64	.	3.73935	8.17267	6.46315	50
chr9	32156857	32157140	GSE124336_Fernandez_2019_GSM3529864_P0PM_1_S1_P0_eHcn4_1_ATACseq_SRR8368605_peak_126621	29	.	2.76387	4.54313	2.96692	44
chr9	32158879	32159516	GSE124336_Fernandez_2019_GSM3529864_P0PM_1_S1_P0_eHcn4_1_ATACseq_SRR8368605_peak_126622	1061	.	18.6968	108.818	106.193	352
chr9	32161675	32162001	GSE124336_Fernandez_2019_GSM3529864_P0PM_1_S1_P0_eHcn4_1_ATACseq_SRR8368605_peak_126623	29	.	2.76387	4.54313	2.96692	138
chr9	32175007	32175239	GSE124336_Fernandez_2019_GSM3529864_P0PM_1_S1_P0_eHcn4_1_ATACseq_SRR8368605_peak_126624	58	.	3.57677	7.51782	5.82803	88
chr9	32175865	32176988	GSE124336_Fernandez_2019_GSM3529864_P0PM_1_S1_P0_eHcn4_1_ATACseq_SRR8368605_peak_126625	1115	.	19.3471	114.251	111.596	849
chr9	32217350	32217519	GSE124336_Fernandez_2019_GSM3529864_P0PM_1_S1_P0_eHcn4_1_ATACseq_SRR8368605_peak_126626	46	.	3.25161	6.26535	4.61752	94
chr9	32219170	32219954	GSE124336_Fernandez_2019_GSM3529864_P0PM_1_S1_P0_eHcn4_1_ATACseq_SRR8368605_peak_126627	714	.	14.3071	73.8345	71.4166	443
chr9	32222057	32222564	GSE124336_Fernandez_2019_GSM3529864_P0PM_1_S1_P0_eHcn4_1_ATACseq_SRR8368605_peak_126628	71	.	3.90194	8.84557	7.1172	305
chr9	32224155	32224535	GSE124336_Fernandez_2019_GSM3529864_P0PM_1_S1_P0_eHcn4_1_ATACseq_SRR8368605_peak_126629	99	.	4.55226	11.7044	9.90704	276
chr9	32224917	32225306	GSE124336_Fernandez_2019_GSM3529864_P0PM_1_S1_P0_eHcn4_1_ATACseq_SRR8368605_peak_126630	145	.	5.52774	16.4346	14.5482	218
chr9	32226773	32227412	GSE124336_Fernandez_2019_GSM3529864_P0PM_1_S1_P0_eHcn4_1_ATACseq_SRR8368605_peak_126631	205	.	6.66581	22.5179	20.5412	397
chr9	32228914	32229232	GSE124336_Fernandez_2019_GSM3529864_P0PM_1_S1_P0_eHcn4_1_ATACseq_SRR8368605_peak_126632	121	.	5.04	14.0081	12.1646	204
chr9	32244534	32244699	GSE124336_Fernandez_2019_GSM3529864_P0PM_1_S1_P0_eHcn4_1_ATACseq_SRR8368605_peak_126633	71	.	3.90194	8.84557	7.1172	49
chr9	32245421	32245571	GSE124336_Fernandez_2019_GSM3529864_P0PM_1_S1_P0_eHcn4_1_ATACseq_SRR8368605_peak_126634	121	.	5.04	14.0081	12.1646	59
chr9	32271980	32272516	GSE124336_Fernandez_2019_GSM3529864_P0PM_1_S1_P0_eHcn4_1_ATACseq_SRR8368605_peak_126635	1102	.	19.1845	112.887	110.24	277
chr9	32281076	32281260	GSE124336_Fernandez_2019_GSM3529864_P0PM_1_S1_P0_eHcn4_1_ATACseq_SRR8368605_peak_126636	99	.	4.55226	11.7044	9.90704	105
chr9	32292651	32293019	GSE124336_Fernandez_2019_GSM3529864_P0PM_1_S1_P0_eHcn4_1_ATACseq_SRR8368605_peak_126637	71	.	3.90194	8.84557	7.1172	82
chr9	32309597	32315384	GSE124336_Fernandez_2019_GSM3529864_P0PM_1_S1_P0_eHcn4_1_ATACseq_SRR8368605_peak_126638	4089	.	49.7497	413.775	408.973	4623
chr9	32315954	32316665	GSE124336_Fernandez_2019_GSM3529864_P0PM_1_S1_P0_eHcn4_1_ATACseq_SRR8368605_peak_126639	196	.	6.50323	21.6155	19.651	276
chr9	32316991	32317171	GSE124336_Fernandez_2019_GSM3529864_P0PM_1_S1_P0_eHcn4_1_ATACseq_SRR8368605_peak_126640	24	.	2.60129	4.01495	2.46568	45
chr9	32318866	32320498	GSE124336_Fernandez_2019_GSM3529864_P0PM_1_S1_P0_eHcn4_1_ATACseq_SRR8368605_peak_126641	381	.	9.59226	40.3395	38.171	347
chr9	32320708	32321027	GSE124336_Fernandez_2019_GSM3529864_P0PM_1_S1_P0_eHcn4_1_ATACseq_SRR8368605_peak_126642	64	.	3.73935	8.17267	6.46315	105
chr9	32321196	32321389	GSE124336_Fernandez_2019_GSM3529864_P0PM_1_S1_P0_eHcn4_1_ATACseq_SRR8368605_peak_126643	24	.	2.60129	4.01495	2.46568	157
chr9	32322741	32324941	GSE124336_Fernandez_2019_GSM3529864_P0PM_1_S1_P0_eHcn4_1_ATACseq_SRR8368605_peak_126644	457	.	10.7303	47.9544	45.721	1202
chr9	32325127	32325580	GSE124336_Fernandez_2019_GSM3529864_P0PM_1_S1_P0_eHcn4_1_ATACseq_SRR8368605_peak_126645	34	.	2.92645	5.09501	3.49355	127
chr9	32326016	32326458	GSE124336_Fernandez_2019_GSM3529864_P0PM_1_S1_P0_eHcn4_1_ATACseq_SRR8368605_peak_126646	46	.	3.25161	6.26535	4.61752	70
chr9	32327498	32327815	GSE124336_Fernandez_2019_GSM3529864_P0PM_1_S1_P0_eHcn4_1_ATACseq_SRR8368605_peak_126647	52	.	3.41419	6.88177	5.21244	193
chr9	32328187	32329691	GSE124336_Fernandez_2019_GSM3529864_P0PM_1_S1_P0_eHcn4_1_ATACseq_SRR8368605_peak_126648	641	.	13.3316	66.5125	64.1427	824
chr9	32330334	32333063	GSE124336_Fernandez_2019_GSM3529864_P0PM_1_S1_P0_eHcn4_1_ATACseq_SRR8368605_peak_126649	392	.	9.75484	41.4064	39.2284	1784
chr9	32334125	32335430	GSE124336_Fernandez_2019_GSM3529864_P0PM_1_S1_P0_eHcn4_1_ATACseq_SRR8368605_peak_126650	91	.	4.38968	10.9658	9.1848	993
chr9	32335607	32339363	GSE124336_Fernandez_2019_GSM3529864_P0PM_1_S1_P0_eHcn4_1_ATACseq_SRR8368605_peak_126651	2829	.	37.7187	286.691	282.965	244
chr9	32339606	32346434	GSE124336_Fernandez_2019_GSM3529864_P0PM_1_S1_P0_eHcn4_1_ATACseq_SRR8368605_peak_126652	2569	.	35.1174	260.463	256.942	1525
chr9	32350140	32350784	GSE124336_Fernandez_2019_GSM3529864_P0PM_1_S1_P0_eHcn4_1_ATACseq_SRR8368605_peak_126653	413	.	10.08	43.5617	41.3648	364
chr9	32352648	32352832	GSE124336_Fernandez_2019_GSM3529864_P0PM_1_S1_P0_eHcn4_1_ATACseq_SRR8368605_peak_126654	145	.	5.52774	16.4346	14.5482	33
chr9	32389159	32389337	GSE124336_Fernandez_2019_GSM3529864_P0PM_1_S1_P0_eHcn4_1_ATACseq_SRR8368605_peak_126655	71	.	3.90194	8.84557	7.1172	77
chr9	32400673	32401393	GSE124336_Fernandez_2019_GSM3529864_P0PM_1_S1_P0_eHcn4_1_ATACseq_SRR8368605_peak_126656	153	.	5.69032	17.2689	15.3688	176
chr9	32405249	32405756	GSE124336_Fernandez_2019_GSM3529864_P0PM_1_S1_P0_eHcn4_1_ATACseq_SRR8368605_peak_126657	513	.	11.5432	53.5914	51.3139	276
chr9	32408976	32409712	GSE124336_Fernandez_2019_GSM3529864_P0PM_1_S1_P0_eHcn4_1_ATACseq_SRR8368605_peak_126658	179	.	6.17806	19.843	17.9035	525
chr9	32412849	32414037	GSE124336_Fernandez_2019_GSM3529864_P0PM_1_S1_P0_eHcn4_1_ATACseq_SRR8368605_peak_126659	605	.	12.8439	62.9217	60.5763	510
chr9	32443992	32444151	GSE124336_Fernandez_2019_GSM3529864_P0PM_1_S1_P0_eHcn4_1_ATACseq_SRR8368605_peak_126660	64	.	3.73935	8.17267	6.46315	56
chr9	32466774	32467393	GSE124336_Fernandez_2019_GSM3529864_P0PM_1_S1_P0_eHcn4_1_ATACseq_SRR8368605_peak_126661	801	.	15.4452	82.5991	80.1262	242
chr9	32467536	32467787	GSE124336_Fernandez_2019_GSM3529864_P0PM_1_S1_P0_eHcn4_1_ATACseq_SRR8368605_peak_126662	129	.	5.20258	14.8039	12.9457	146
chr9	32478001	32478486	GSE124336_Fernandez_2019_GSM3529864_P0PM_1_S1_P0_eHcn4_1_ATACseq_SRR8368605_peak_126663	113	.	4.87742	13.226	11.3974	238
chr9	32506281	32506698	GSE124336_Fernandez_2019_GSM3529864_P0PM_1_S1_P0_eHcn4_1_ATACseq_SRR8368605_peak_126664	58	.	3.57677	7.51782	5.82803	381
chr9	32519723	32519875	GSE124336_Fernandez_2019_GSM3529864_P0PM_1_S1_P0_eHcn4_1_ATACseq_SRR8368605_peak_126665	24	.	2.60129	4.01495	2.46568	35
chr9	32529714	32529857	GSE124336_Fernandez_2019_GSM3529864_P0PM_1_S1_P0_eHcn4_1_ATACseq_SRR8368605_peak_126666	46	.	3.25161	6.26535	4.61752	80
chr9	32540132	32541842	GSE124336_Fernandez_2019_GSM3529864_P0PM_1_S1_P0_eHcn4_1_ATACseq_SRR8368605_peak_126667	392	.	9.75484	41.4064	39.2284	429
chr9	32542226	32542831	GSE124336_Fernandez_2019_GSM3529864_P0PM_1_S1_P0_eHcn4_1_ATACseq_SRR8368605_peak_126668	84	.	4.2271	10.2428	8.4787	252
chr9	32543287	32543629	GSE124336_Fernandez_2019_GSM3529864_P0PM_1_S1_P0_eHcn4_1_ATACseq_SRR8368605_peak_126669	40	.	3.08903	5.66944	4.04416	170
chr9	32545285	32545502	GSE124336_Fernandez_2019_GSM3529864_P0PM_1_S1_P0_eHcn4_1_ATACseq_SRR8368605_peak_126670	71	.	3.90194	8.84557	7.1172	156
chr9	32585532	32585706	GSE124336_Fernandez_2019_GSM3529864_P0PM_1_S1_P0_eHcn4_1_ATACseq_SRR8368605_peak_126671	40	.	3.08903	5.66944	4.04416	51
chr9	32589880	32590350	GSE124336_Fernandez_2019_GSM3529864_P0PM_1_S1_P0_eHcn4_1_ATACseq_SRR8368605_peak_126672	689	.	13.9819	71.3736	68.9717	265
chr9	32591787	32592409	GSE124336_Fernandez_2019_GSM3529864_P0PM_1_S1_P0_eHcn4_1_ATACseq_SRR8368605_peak_126673	1239	.	20.8103	126.686	123.963	200
chr9	32594874	32595398	GSE124336_Fernandez_2019_GSM3529864_P0PM_1_S1_P0_eHcn4_1_ATACseq_SRR8368605_peak_126674	137	.	5.36516	15.6128	13.7404	329
chr9	32605412	32605674	GSE124336_Fernandez_2019_GSM3529864_P0PM_1_S1_P0_eHcn4_1_ATACseq_SRR8368605_peak_126675	84	.	4.2271	10.2428	8.4787	163
chr9	32613124	32613341	GSE124336_Fernandez_2019_GSM3529864_P0PM_1_S1_P0_eHcn4_1_ATACseq_SRR8368605_peak_126676	29	.	2.76387	4.54313	2.96692	107
chr9	32615922	32616265	GSE124336_Fernandez_2019_GSM3529864_P0PM_1_S1_P0_eHcn4_1_ATACseq_SRR8368605_peak_126677	113	.	4.87742	13.226	11.3974	208
chr9	32618752	32618953	GSE124336_Fernandez_2019_GSM3529864_P0PM_1_S1_P0_eHcn4_1_ATACseq_SRR8368605_peak_126678	52	.	3.41419	6.88177	5.21244	180
chr9	32631219	32632602	GSE124336_Fernandez_2019_GSM3529864_P0PM_1_S1_P0_eHcn4_1_ATACseq_SRR8368605_peak_126679	1184	.	20.16	121.124	118.432	363
chr9	32646410	32647448	GSE124336_Fernandez_2019_GSM3529864_P0PM_1_S1_P0_eHcn4_1_ATACseq_SRR8368605_peak_126680	137	.	5.36516	15.6128	13.7404	628
chr9	32667106	32667684	GSE124336_Fernandez_2019_GSM3529864_P0PM_1_S1_P0_eHcn4_1_ATACseq_SRR8368605_peak_126681	99	.	4.55226	11.7044	9.90704	143
chr9	32671760	32672997	GSE124336_Fernandez_2019_GSM3529864_P0PM_1_S1_P0_eHcn4_1_ATACseq_SRR8368605_peak_126682	582	.	12.5187	60.5549	58.2263	450
chr9	32674050	32674353	GSE124336_Fernandez_2019_GSM3529864_P0PM_1_S1_P0_eHcn4_1_ATACseq_SRR8368605_peak_126683	58	.	3.57677	7.51782	5.82803	82
chr9	32676124	32676687	GSE124336_Fernandez_2019_GSM3529864_P0PM_1_S1_P0_eHcn4_1_ATACseq_SRR8368605_peak_126684	153	.	5.69032	17.2689	15.3688	125
chr9	32694873	32697249	GSE124336_Fernandez_2019_GSM3529864_P0PM_1_S1_P0_eHcn4_1_ATACseq_SRR8368605_peak_126685	3011	.	39.5071	305.003	301.118	1133
chr9	32700753	32700998	GSE124336_Fernandez_2019_GSM3529864_P0PM_1_S1_P0_eHcn4_1_ATACseq_SRR8368605_peak_126686	29	.	2.76387	4.54313	2.96692	54
chr9	32709793	32709956	GSE124336_Fernandez_2019_GSM3529864_P0PM_1_S1_P0_eHcn4_1_ATACseq_SRR8368605_peak_126687	19	.	2.43871	3.51174	1.99142	148
chr9	32711118	32711301	GSE124336_Fernandez_2019_GSM3529864_P0PM_1_S1_P0_eHcn4_1_ATACseq_SRR8368605_peak_126688	106	.	4.71484	12.4579	10.6448	113
chr9	32715957	32716673	GSE124336_Fernandez_2019_GSM3529864_P0PM_1_S1_P0_eHcn4_1_ATACseq_SRR8368605_peak_126689	1225	.	20.6477	125.29	122.575	276
chr9	32718059	32718287	GSE124336_Fernandez_2019_GSM3529864_P0PM_1_S1_P0_eHcn4_1_ATACseq_SRR8368605_peak_126690	40	.	3.08903	5.66944	4.04416	39
chr9	32720167	32720359	GSE124336_Fernandez_2019_GSM3529864_P0PM_1_S1_P0_eHcn4_1_ATACseq_SRR8368605_peak_126691	19	.	2.43871	3.51174	1.99142	105
chr9	32720762	32721158	GSE124336_Fernandez_2019_GSM3529864_P0PM_1_S1_P0_eHcn4_1_ATACseq_SRR8368605_peak_126692	24	.	2.60129	4.01495	2.46568	143
chr9	32730717	32730882	GSE124336_Fernandez_2019_GSM3529864_P0PM_1_S1_P0_eHcn4_1_ATACseq_SRR8368605_peak_126693	99	.	4.55226	11.7044	9.90704	95
chr9	32752729	32752920	GSE124336_Fernandez_2019_GSM3529864_P0PM_1_S1_P0_eHcn4_1_ATACseq_SRR8368605_peak_126694	24	.	2.60129	4.01495	2.46568	124
chr9	32760578	32761235	GSE124336_Fernandez_2019_GSM3529864_P0PM_1_S1_P0_eHcn4_1_ATACseq_SRR8368605_peak_126695	84	.	4.2271	10.2428	8.4787	304
chr9	32778983	32779203	GSE124336_Fernandez_2019_GSM3529864_P0PM_1_S1_P0_eHcn4_1_ATACseq_SRR8368605_peak_126696	153	.	5.69032	17.2689	15.3688	120
chr9	32791647	32792284	GSE124336_Fernandez_2019_GSM3529864_P0PM_1_S1_P0_eHcn4_1_ATACseq_SRR8368605_peak_126697	121	.	5.04	14.0081	12.1646	166
chr9	32823361	32824074	GSE124336_Fernandez_2019_GSM3529864_P0PM_1_S1_P0_eHcn4_1_ATACseq_SRR8368605_peak_126698	196	.	6.50323	21.6155	19.651	385
chr9	32834950	32835937	GSE124336_Fernandez_2019_GSM3529864_P0PM_1_S1_P0_eHcn4_1_ATACseq_SRR8368605_peak_126699	242	.	7.31613	26.229	24.2054	223
chr9	32875230	32875481	GSE124336_Fernandez_2019_GSM3529864_P0PM_1_S1_P0_eHcn4_1_ATACseq_SRR8368605_peak_126700	214	.	6.82839	23.4307	21.442	196
chr9	32901290	32901625	GSE124336_Fernandez_2019_GSM3529864_P0PM_1_S1_P0_eHcn4_1_ATACseq_SRR8368605_peak_126701	34	.	2.92645	5.09501	3.49355	214
chr9	32906164	32906758	GSE124336_Fernandez_2019_GSM3529864_P0PM_1_S1_P0_eHcn4_1_ATACseq_SRR8368605_peak_126702	196	.	6.50323	21.6155	19.651	116
chr9	32931328	32931619	GSE124336_Fernandez_2019_GSM3529864_P0PM_1_S1_P0_eHcn4_1_ATACseq_SRR8368605_peak_126703	24	.	2.60129	4.01495	2.46568	99
chr9	32933068	32934678	GSE124336_Fernandez_2019_GSM3529864_P0PM_1_S1_P0_eHcn4_1_ATACseq_SRR8368605_peak_126704	570	.	12.3561	59.3799	57.0597	1299
chr9	32940260	32941402	GSE124336_Fernandez_2019_GSM3529864_P0PM_1_S1_P0_eHcn4_1_ATACseq_SRR8368605_peak_126705	1170	.	19.9974	119.742	117.058	455
chr9	32968309	32968688	GSE124336_Fernandez_2019_GSM3529864_P0PM_1_S1_P0_eHcn4_1_ATACseq_SRR8368605_peak_126706	58	.	3.57677	7.51782	5.82803	302
chr9	32974397	32974733	GSE124336_Fernandez_2019_GSM3529864_P0PM_1_S1_P0_eHcn4_1_ATACseq_SRR8368605_peak_126707	776	.	15.12	80.0714	77.6142	196
chr9	33035444	33035776	GSE124336_Fernandez_2019_GSM3529864_P0PM_1_S1_P0_eHcn4_1_ATACseq_SRR8368605_peak_126708	145	.	5.52774	16.4346	14.5482	229
chr9	33080592	33080943	GSE124336_Fernandez_2019_GSM3529864_P0PM_1_S1_P0_eHcn4_1_ATACseq_SRR8368605_peak_126709	145	.	5.52774	16.4346	14.5482	276
chr9	33095587	33096103	GSE124336_Fernandez_2019_GSM3529864_P0PM_1_S1_P0_eHcn4_1_ATACseq_SRR8368605_peak_126710	381	.	9.59226	40.3395	38.171	242
chr9	33101215	33101756	GSE124336_Fernandez_2019_GSM3529864_P0PM_1_S1_P0_eHcn4_1_ATACseq_SRR8368605_peak_126711	350	.	9.10452	37.1828	35.0435	111
chr9	33260173	33260586	GSE124336_Fernandez_2019_GSM3529864_P0PM_1_S1_P0_eHcn4_1_ATACseq_SRR8368605_peak_126712	501	.	11.3806	52.4515	50.1827	215
chr9	33350374	33350566	GSE124336_Fernandez_2019_GSM3529864_P0PM_1_S1_P0_eHcn4_1_ATACseq_SRR8368605_peak_126713	84	.	4.2271	10.2428	8.4787	41
chr9	33453261	33453559	GSE124336_Fernandez_2019_GSM3529864_P0PM_1_S1_P0_eHcn4_1_ATACseq_SRR8368605_peak_126714	52	.	3.41419	6.88177	5.21244	247
chr9	33626445	33627195	GSE124336_Fernandez_2019_GSM3529864_P0PM_1_S1_P0_eHcn4_1_ATACseq_SRR8368605_peak_126715	260	.	7.64129	28.1424	26.0965	537
chr9	33681225	33681575	GSE124336_Fernandez_2019_GSM3529864_P0PM_1_S1_P0_eHcn4_1_ATACseq_SRR8368605_peak_126716	24	.	2.60129	4.01495	2.46568	163
chr9	33681982	33682150	GSE124336_Fernandez_2019_GSM3529864_P0PM_1_S1_P0_eHcn4_1_ATACseq_SRR8368605_peak_126717	58	.	3.57677	7.51782	5.82803	81
chr9	33715875	33716108	GSE124336_Fernandez_2019_GSM3529864_P0PM_1_S1_P0_eHcn4_1_ATACseq_SRR8368605_peak_126718	58	.	3.57677	7.51782	5.82803	166
chr9	33883936	33884230	GSE124336_Fernandez_2019_GSM3529864_P0PM_1_S1_P0_eHcn4_1_ATACseq_SRR8368605_peak_126719	71	.	3.90194	8.84557	7.1172	214
chr9	33892264	33892849	GSE124336_Fernandez_2019_GSM3529864_P0PM_1_S1_P0_eHcn4_1_ATACseq_SRR8368605_peak_126720	392	.	9.75484	41.4064	39.2284	317
chr9	34054414	34054683	GSE124336_Fernandez_2019_GSM3529864_P0PM_1_S1_P0_eHcn4_1_ATACseq_SRR8368605_peak_126721	137	.	5.36516	15.6128	13.7404	213
chr9	34186359	34186711	GSE124336_Fernandez_2019_GSM3529864_P0PM_1_S1_P0_eHcn4_1_ATACseq_SRR8368605_peak_126722	413	.	10.08	43.5617	41.3648	165
chr9	34186975	34187126	GSE124336_Fernandez_2019_GSM3529864_P0PM_1_S1_P0_eHcn4_1_ATACseq_SRR8368605_peak_126723	19	.	2.43871	3.51174	1.99142	140
chr9	34202574	34202850	GSE124336_Fernandez_2019_GSM3529864_P0PM_1_S1_P0_eHcn4_1_ATACseq_SRR8368605_peak_126724	71	.	3.90194	8.84557	7.1172	156
chr9	34334214	34334378	GSE124336_Fernandez_2019_GSM3529864_P0PM_1_S1_P0_eHcn4_1_ATACseq_SRR8368605_peak_126725	58	.	3.57677	7.51782	5.82803	97
chr9	34355655	34355838	GSE124336_Fernandez_2019_GSM3529864_P0PM_1_S1_P0_eHcn4_1_ATACseq_SRR8368605_peak_126726	99	.	4.55226	11.7044	9.90704	117
chr9	34375219	34375621	GSE124336_Fernandez_2019_GSM3529864_P0PM_1_S1_P0_eHcn4_1_ATACseq_SRR8368605_peak_126727	392	.	9.75484	41.4064	39.2284	107
chr9	34381182	34381633	GSE124336_Fernandez_2019_GSM3529864_P0PM_1_S1_P0_eHcn4_1_ATACseq_SRR8368605_peak_126728	91	.	4.38968	10.9658	9.1848	116
chr9	34385845	34386683	GSE124336_Fernandez_2019_GSM3529864_P0PM_1_S1_P0_eHcn4_1_ATACseq_SRR8368605_peak_126729	813	.	15.6077	83.8697	81.389	398
chr9	34390652	34391137	GSE124336_Fernandez_2019_GSM3529864_P0PM_1_S1_P0_eHcn4_1_ATACseq_SRR8368605_peak_126730	129	.	5.20258	14.8039	12.9457	163
chr9	34396062	34396499	GSE124336_Fernandez_2019_GSM3529864_P0PM_1_S1_P0_eHcn4_1_ATACseq_SRR8368605_peak_126731	170	.	6.01548	18.9734	17.0468	335
chr9	34397947	34398874	GSE124336_Fernandez_2019_GSM3529864_P0PM_1_S1_P0_eHcn4_1_ATACseq_SRR8368605_peak_126732	260	.	7.64129	28.1424	26.0965	456
chr9	34418290	34419306	GSE124336_Fernandez_2019_GSM3529864_P0PM_1_S1_P0_eHcn4_1_ATACseq_SRR8368605_peak_126733	413	.	10.08	43.5617	41.3648	499
chr9	34422712	34423596	GSE124336_Fernandez_2019_GSM3529864_P0PM_1_S1_P0_eHcn4_1_ATACseq_SRR8368605_peak_126734	77	.	4.06452	9.53581	7.78926	222
chr9	34426623	34426859	GSE124336_Fernandez_2019_GSM3529864_P0PM_1_S1_P0_eHcn4_1_ATACseq_SRR8368605_peak_126735	77	.	4.06452	9.53581	7.78926	127
chr9	34447071	34450207	GSE124336_Fernandez_2019_GSM3529864_P0PM_1_S1_P0_eHcn4_1_ATACseq_SRR8368605_peak_126736	3619	.	45.36	366.393	361.918	1597
chr9	34451428	34451831	GSE124336_Fernandez_2019_GSM3529864_P0PM_1_S1_P0_eHcn4_1_ATACseq_SRR8368605_peak_126737	162	.	5.8529	18.1152	16.2017	226
chr9	34468454	34469404	GSE124336_Fernandez_2019_GSM3529864_P0PM_1_S1_P0_eHcn4_1_ATACseq_SRR8368605_peak_126738	153	.	5.69032	17.2689	15.3688	880
chr9	34470810	34471610	GSE124336_Fernandez_2019_GSM3529864_P0PM_1_S1_P0_eHcn4_1_ATACseq_SRR8368605_peak_126739	205	.	6.66581	22.5179	20.5412	526
chr9	34485446	34486662	GSE124336_Fernandez_2019_GSM3529864_P0PM_1_S1_P0_eHcn4_1_ATACseq_SRR8368605_peak_126740	1394	.	22.5987	142.253	139.447	426
chr9	34488372	34490083	GSE124336_Fernandez_2019_GSM3529864_P0PM_1_S1_P0_eHcn4_1_ATACseq_SRR8368605_peak_126741	1075	.	18.8594	110.171	107.538	410
chr9	34491908	34492530	GSE124336_Fernandez_2019_GSM3529864_P0PM_1_S1_P0_eHcn4_1_ATACseq_SRR8368605_peak_126742	223	.	6.99097	24.3536	22.3531	407
chr9	34498603	34499112	GSE124336_Fernandez_2019_GSM3529864_P0PM_1_S1_P0_eHcn4_1_ATACseq_SRR8368605_peak_126743	558	.	12.1935	58.2106	55.8988	257
chr9	34550417	34550734	GSE124336_Fernandez_2019_GSM3529864_P0PM_1_S1_P0_eHcn4_1_ATACseq_SRR8368605_peak_126744	29	.	2.76387	4.54313	2.96692	295
chr9	34551025	34551509	GSE124336_Fernandez_2019_GSM3529864_P0PM_1_S1_P0_eHcn4_1_ATACseq_SRR8368605_peak_126745	329	.	8.77935	35.1165	32.997	205
chr9	34643216	34643958	GSE124336_Fernandez_2019_GSM3529864_P0PM_1_S1_P0_eHcn4_1_ATACseq_SRR8368605_peak_126746	350	.	9.10452	37.1828	35.0435	522
chr9	34650501	34650945	GSE124336_Fernandez_2019_GSM3529864_P0PM_1_S1_P0_eHcn4_1_ATACseq_SRR8368605_peak_126747	52	.	3.41419	6.88177	5.21244	73
chr9	34660535	34660930	GSE124336_Fernandez_2019_GSM3529864_P0PM_1_S1_P0_eHcn4_1_ATACseq_SRR8368605_peak_126748	513	.	11.5432	53.5914	51.3139	254
chr9	34663984	34664870	GSE124336_Fernandez_2019_GSM3529864_P0PM_1_S1_P0_eHcn4_1_ATACseq_SRR8368605_peak_126749	665	.	13.6568	68.9328	66.5469	524
chr9	34695424	34695720	GSE124336_Fernandez_2019_GSM3529864_P0PM_1_S1_P0_eHcn4_1_ATACseq_SRR8368605_peak_126750	40	.	3.08903	5.66944	4.04416	254
chr9	34713557	34713861	GSE124336_Fernandez_2019_GSM3529864_P0PM_1_S1_P0_eHcn4_1_ATACseq_SRR8368605_peak_126751	77	.	4.06452	9.53581	7.78926	54
chr9	34720903	34722423	GSE124336_Fernandez_2019_GSM3529864_P0PM_1_S1_P0_eHcn4_1_ATACseq_SRR8368605_peak_126752	1198	.	20.3226	122.509	119.809	779
chr9	34723451	34723618	GSE124336_Fernandez_2019_GSM3529864_P0PM_1_S1_P0_eHcn4_1_ATACseq_SRR8368605_peak_126753	29	.	2.76387	4.54313	2.96692	139
chr9	34723801	34724279	GSE124336_Fernandez_2019_GSM3529864_P0PM_1_S1_P0_eHcn4_1_ATACseq_SRR8368605_peak_126754	113	.	4.87742	13.226	11.3974	354
chr9	34731876	34732060	GSE124336_Fernandez_2019_GSM3529864_P0PM_1_S1_P0_eHcn4_1_ATACseq_SRR8368605_peak_126755	46	.	3.25161	6.26535	4.61752	49
chr9	34732451	34733030	GSE124336_Fernandez_2019_GSM3529864_P0PM_1_S1_P0_eHcn4_1_ATACseq_SRR8368605_peak_126756	1611	.	25.0374	164.084	161.161	231
chr9	34747837	34748563	GSE124336_Fernandez_2019_GSM3529864_P0PM_1_S1_P0_eHcn4_1_ATACseq_SRR8368605_peak_126757	776	.	15.12	80.0714	77.6142	420
chr9	34748847	34750272	GSE124336_Fernandez_2019_GSM3529864_P0PM_1_S1_P0_eHcn4_1_ATACseq_SRR8368605_peak_126758	1774	.	26.8258	180.498	177.486	424
chr9	34750981	34751411	GSE124336_Fernandez_2019_GSM3529864_P0PM_1_S1_P0_eHcn4_1_ATACseq_SRR8368605_peak_126759	106	.	4.71484	12.4579	10.6448	119
chr9	34752312	34753204	GSE124336_Fernandez_2019_GSM3529864_P0PM_1_S1_P0_eHcn4_1_ATACseq_SRR8368605_peak_126760	1061	.	18.6968	108.818	106.193	378
chr9	34782703	34783018	GSE124336_Fernandez_2019_GSM3529864_P0PM_1_S1_P0_eHcn4_1_ATACseq_SRR8368605_peak_126761	113	.	4.87742	13.226	11.3974	245
chr9	34783185	34786822	GSE124336_Fernandez_2019_GSM3529864_P0PM_1_S1_P0_eHcn4_1_ATACseq_SRR8368605_peak_126762	2425	.	33.6542	245.932	242.517	2499
chr9	34787036	34788543	GSE124336_Fernandez_2019_GSM3529864_P0PM_1_S1_P0_eHcn4_1_ATACseq_SRR8368605_peak_126763	689	.	13.9819	71.3736	68.9717	917
chr9	34837634	34838092	GSE124336_Fernandez_2019_GSM3529864_P0PM_1_S1_P0_eHcn4_1_ATACseq_SRR8368605_peak_126764	280	.	7.96645	30.0921	28.0245	283
chr9	34847631	34848110	GSE124336_Fernandez_2019_GSM3529864_P0PM_1_S1_P0_eHcn4_1_ATACseq_SRR8368605_peak_126765	113	.	4.87742	13.226	11.3974	205
chr9	34861801	34862101	GSE124336_Fernandez_2019_GSM3529864_P0PM_1_S1_P0_eHcn4_1_ATACseq_SRR8368605_peak_126766	435	.	10.4052	45.7446	43.5294	160
chr9	34881949	34882315	GSE124336_Fernandez_2019_GSM3529864_P0PM_1_S1_P0_eHcn4_1_ATACseq_SRR8368605_peak_126767	309	.	8.45419	33.0818	30.9827	158
chr9	34886935	34887444	GSE124336_Fernandez_2019_GSM3529864_P0PM_1_S1_P0_eHcn4_1_ATACseq_SRR8368605_peak_126768	84	.	4.2271	10.2428	8.4787	74
chr9	34912921	34913281	GSE124336_Fernandez_2019_GSM3529864_P0PM_1_S1_P0_eHcn4_1_ATACseq_SRR8368605_peak_126769	350	.	9.10452	37.1828	35.0435	292
chr9	34953075	34953829	GSE124336_Fernandez_2019_GSM3529864_P0PM_1_S1_P0_eHcn4_1_ATACseq_SRR8368605_peak_126770	1337	.	21.9484	136.547	133.771	414
chr9	34954210	34954467	GSE124336_Fernandez_2019_GSM3529864_P0PM_1_S1_P0_eHcn4_1_ATACseq_SRR8368605_peak_126771	153	.	5.69032	17.2689	15.3688	181
chr9	34956251	34956697	GSE124336_Fernandez_2019_GSM3529864_P0PM_1_S1_P0_eHcn4_1_ATACseq_SRR8368605_peak_126772	84	.	4.2271	10.2428	8.4787	259
chr9	34957795	34957951	GSE124336_Fernandez_2019_GSM3529864_P0PM_1_S1_P0_eHcn4_1_ATACseq_SRR8368605_peak_126773	260	.	7.64129	28.1424	26.0965	109
chr9	34973412	34973677	GSE124336_Fernandez_2019_GSM3529864_P0PM_1_S1_P0_eHcn4_1_ATACseq_SRR8368605_peak_126774	106	.	4.71484	12.4579	10.6448	99
chr9	34983605	34983782	GSE124336_Fernandez_2019_GSM3529864_P0PM_1_S1_P0_eHcn4_1_ATACseq_SRR8368605_peak_126775	424	.	10.2426	44.6497	42.4436	39
chr9	34992293	34992473	GSE124336_Fernandez_2019_GSM3529864_P0PM_1_S1_P0_eHcn4_1_ATACseq_SRR8368605_peak_126776	64	.	3.73935	8.17267	6.46315	68
chr9	34993501	34995200	GSE124336_Fernandez_2019_GSM3529864_P0PM_1_S1_P0_eHcn4_1_ATACseq_SRR8368605_peak_126777	2361	.	33.0039	239.528	236.157	475
chr9	34995643	34996195	GSE124336_Fernandez_2019_GSM3529864_P0PM_1_S1_P0_eHcn4_1_ATACseq_SRR8368605_peak_126778	84	.	4.2271	10.2428	8.4787	416
chr9	34997679	34999422	GSE124336_Fernandez_2019_GSM3529864_P0PM_1_S1_P0_eHcn4_1_ATACseq_SRR8368605_peak_126779	2141	.	30.7277	217.388	214.16	960
chr9	35004286	35004566	GSE124336_Fernandez_2019_GSM3529864_P0PM_1_S1_P0_eHcn4_1_ATACseq_SRR8368605_peak_126780	99	.	4.55226	11.7044	9.90704	144
chr9	35016696	35017976	GSE124336_Fernandez_2019_GSM3529864_P0PM_1_S1_P0_eHcn4_1_ATACseq_SRR8368605_peak_126781	788	.	15.2826	81.333	78.8679	315
chr9	35019357	35019820	GSE124336_Fernandez_2019_GSM3529864_P0PM_1_S1_P0_eHcn4_1_ATACseq_SRR8368605_peak_126782	524	.	11.7058	54.7373	52.4512	215
chr9	35026886	35027435	GSE124336_Fernandez_2019_GSM3529864_P0PM_1_S1_P0_eHcn4_1_ATACseq_SRR8368605_peak_126783	121	.	5.04	14.0081	12.1646	327
chr9	35030798	35031129	GSE124336_Fernandez_2019_GSM3529864_P0PM_1_S1_P0_eHcn4_1_ATACseq_SRR8368605_peak_126784	479	.	11.0555	50.1903	47.939	207
chr9	35038667	35039682	GSE124336_Fernandez_2019_GSM3529864_P0PM_1_S1_P0_eHcn4_1_ATACseq_SRR8368605_peak_126785	2141	.	30.7277	217.388	214.16	549
chr9	35041433	35041822	GSE124336_Fernandez_2019_GSM3529864_P0PM_1_S1_P0_eHcn4_1_ATACseq_SRR8368605_peak_126786	71	.	3.90194	8.84557	7.1172	318
chr9	35043426	35043964	GSE124336_Fernandez_2019_GSM3529864_P0PM_1_S1_P0_eHcn4_1_ATACseq_SRR8368605_peak_126787	137	.	5.36516	15.6128	13.7404	119
chr9	35044604	35046414	GSE124336_Fernandez_2019_GSM3529864_P0PM_1_S1_P0_eHcn4_1_ATACseq_SRR8368605_peak_126788	479	.	11.0555	50.1903	47.939	832
chr9	35051144	35052103	GSE124336_Fernandez_2019_GSM3529864_P0PM_1_S1_P0_eHcn4_1_ATACseq_SRR8368605_peak_126789	490	.	11.2181	51.3178	49.0577	695
chr9	35058557	35059229	GSE124336_Fernandez_2019_GSM3529864_P0PM_1_S1_P0_eHcn4_1_ATACseq_SRR8368605_peak_126790	665	.	13.6568	68.9328	66.5469	247
chr9	35061297	35061992	GSE124336_Fernandez_2019_GSM3529864_P0PM_1_S1_P0_eHcn4_1_ATACseq_SRR8368605_peak_126791	319	.	8.61677	34.0951	31.9858	329
chr9	35104891	35105107	GSE124336_Fernandez_2019_GSM3529864_P0PM_1_S1_P0_eHcn4_1_ATACseq_SRR8368605_peak_126792	40	.	3.08903	5.66944	4.04416	86
chr9	35105627	35106045	GSE124336_Fernandez_2019_GSM3529864_P0PM_1_S1_P0_eHcn4_1_ATACseq_SRR8368605_peak_126793	129	.	5.20258	14.8039	12.9457	377
chr9	35106223	35106567	GSE124336_Fernandez_2019_GSM3529864_P0PM_1_S1_P0_eHcn4_1_ATACseq_SRR8368605_peak_126794	46	.	3.25161	6.26535	4.61752	56
chr9	35109040	35109253	GSE124336_Fernandez_2019_GSM3529864_P0PM_1_S1_P0_eHcn4_1_ATACseq_SRR8368605_peak_126795	52	.	3.41419	6.88177	5.21244	88
chr9	35110588	35110795	GSE124336_Fernandez_2019_GSM3529864_P0PM_1_S1_P0_eHcn4_1_ATACseq_SRR8368605_peak_126796	99	.	4.55226	11.7044	9.90704	118
chr9	35112082	35112311	GSE124336_Fernandez_2019_GSM3529864_P0PM_1_S1_P0_eHcn4_1_ATACseq_SRR8368605_peak_126797	34	.	2.92645	5.09501	3.49355	138
chr9	35116044	35117951	GSE124336_Fernandez_2019_GSM3529864_P0PM_1_S1_P0_eHcn4_1_ATACseq_SRR8368605_peak_126798	1655	.	25.5252	168.528	165.581	632
chr9	35121371	35121641	GSE124336_Fernandez_2019_GSM3529864_P0PM_1_S1_P0_eHcn4_1_ATACseq_SRR8368605_peak_126799	40	.	3.08903	5.66944	4.04416	167
chr9	35121800	35121982	GSE124336_Fernandez_2019_GSM3529864_P0PM_1_S1_P0_eHcn4_1_ATACseq_SRR8368605_peak_126800	34	.	2.92645	5.09501	3.49355	82
chr9	35122698	35122916	GSE124336_Fernandez_2019_GSM3529864_P0PM_1_S1_P0_eHcn4_1_ATACseq_SRR8368605_peak_126801	46	.	3.25161	6.26535	4.61752	101
chr9	35127634	35128187	GSE124336_Fernandez_2019_GSM3529864_P0PM_1_S1_P0_eHcn4_1_ATACseq_SRR8368605_peak_126802	214	.	6.82839	23.4307	21.442	315
chr9	35128711	35129373	GSE124336_Fernandez_2019_GSM3529864_P0PM_1_S1_P0_eHcn4_1_ATACseq_SRR8368605_peak_126803	84	.	4.2271	10.2428	8.4787	320
chr9	35131777	35132432	GSE124336_Fernandez_2019_GSM3529864_P0PM_1_S1_P0_eHcn4_1_ATACseq_SRR8368605_peak_126804	446	.	10.5677	46.8462	44.6219	424
chr9	35156459	35156606	GSE124336_Fernandez_2019_GSM3529864_P0PM_1_S1_P0_eHcn4_1_ATACseq_SRR8368605_peak_126805	34	.	2.92645	5.09501	3.49355	139
chr9	35162958	35163440	GSE124336_Fernandez_2019_GSM3529864_P0PM_1_S1_P0_eHcn4_1_ATACseq_SRR8368605_peak_126806	309	.	8.45419	33.0818	30.9827	198
chr9	35166280	35166594	GSE124336_Fernandez_2019_GSM3529864_P0PM_1_S1_P0_eHcn4_1_ATACseq_SRR8368605_peak_126807	371	.	9.42968	39.2798	37.1209	49
chr9	35175201	35176485	GSE124336_Fernandez_2019_GSM3529864_P0PM_1_S1_P0_eHcn4_1_ATACseq_SRR8368605_peak_126808	1685	.	25.8503	171.504	168.541	846
chr9	35188693	35189233	GSE124336_Fernandez_2019_GSM3529864_P0PM_1_S1_P0_eHcn4_1_ATACseq_SRR8368605_peak_126809	689	.	13.9819	71.3736	68.9717	259
chr9	35196754	35196997	GSE124336_Fernandez_2019_GSM3529864_P0PM_1_S1_P0_eHcn4_1_ATACseq_SRR8368605_peak_126810	24	.	2.60129	4.01495	2.46568	60
chr9	35199276	35200637	GSE124336_Fernandez_2019_GSM3529864_P0PM_1_S1_P0_eHcn4_1_ATACseq_SRR8368605_peak_126811	1956	.	28.7768	198.767	195.651	689
chr9	35210362	35211890	GSE124336_Fernandez_2019_GSM3529864_P0PM_1_S1_P0_eHcn4_1_ATACseq_SRR8368605_peak_126812	3465	.	43.8968	350.846	346.519	677
chr9	35213935	35214412	GSE124336_Fernandez_2019_GSM3529864_P0PM_1_S1_P0_eHcn4_1_ATACseq_SRR8368605_peak_126813	121	.	5.04	14.0081	12.1646	242
chr9	35217891	35218601	GSE124336_Fernandez_2019_GSM3529864_P0PM_1_S1_P0_eHcn4_1_ATACseq_SRR8368605_peak_126814	570	.	12.3561	59.3799	57.0597	271
chr9	35266977	35268589	GSE124336_Fernandez_2019_GSM3529864_P0PM_1_S1_P0_eHcn4_1_ATACseq_SRR8368605_peak_126815	2188	.	31.2155	222.096	218.838	797
chr9	35282358	35282885	GSE124336_Fernandez_2019_GSM3529864_P0PM_1_S1_P0_eHcn4_1_ATACseq_SRR8368605_peak_126816	196	.	6.50323	21.6155	19.651	239
chr9	35290893	35291170	GSE124336_Fernandez_2019_GSM3529864_P0PM_1_S1_P0_eHcn4_1_ATACseq_SRR8368605_peak_126817	84	.	4.2271	10.2428	8.4787	167
chr9	35293296	35293874	GSE124336_Fernandez_2019_GSM3529864_P0PM_1_S1_P0_eHcn4_1_ATACseq_SRR8368605_peak_126818	558	.	12.1935	58.2106	55.8988	353
chr9	35307250	35307417	GSE124336_Fernandez_2019_GSM3529864_P0PM_1_S1_P0_eHcn4_1_ATACseq_SRR8368605_peak_126820	40	.	3.08903	5.66944	4.04416	113
chr9	35312564	35312969	GSE124336_Fernandez_2019_GSM3529864_P0PM_1_S1_P0_eHcn4_1_ATACseq_SRR8368605_peak_126821	402	.	9.91742	42.4805	40.2931	165
chr9	35313327	35314133	GSE124336_Fernandez_2019_GSM3529864_P0PM_1_S1_P0_eHcn4_1_ATACseq_SRR8368605_peak_126822	402	.	9.91742	42.4805	40.2931	548
chr9	35334283	35334572	GSE124336_Fernandez_2019_GSM3529864_P0PM_1_S1_P0_eHcn4_1_ATACseq_SRR8368605_peak_126823	19	.	2.43871	3.51174	1.99142	244
chr9	35335125	35336987	GSE124336_Fernandez_2019_GSM3529864_P0PM_1_S1_P0_eHcn4_1_ATACseq_SRR8368605_peak_126824	479	.	11.0555	50.1903	47.939	885
chr9	35339781	35339926	GSE124336_Fernandez_2019_GSM3529864_P0PM_1_S1_P0_eHcn4_1_ATACseq_SRR8368605_peak_126825	34	.	2.92645	5.09501	3.49355	103
chr9	35340881	35341178	GSE124336_Fernandez_2019_GSM3529864_P0PM_1_S1_P0_eHcn4_1_ATACseq_SRR8368605_peak_126826	34	.	2.92645	5.09501	3.49355	150
chr9	35342205	35343001	GSE124336_Fernandez_2019_GSM3529864_P0PM_1_S1_P0_eHcn4_1_ATACseq_SRR8368605_peak_126827	801	.	15.4452	82.5991	80.1262	416
chr9	35344212	35344859	GSE124336_Fernandez_2019_GSM3529864_P0PM_1_S1_P0_eHcn4_1_ATACseq_SRR8368605_peak_126828	162	.	5.8529	18.1152	16.2017	344
chr9	35345273	35347220	GSE124336_Fernandez_2019_GSM3529864_P0PM_1_S1_P0_eHcn4_1_ATACseq_SRR8368605_peak_126829	1048	.	18.5342	107.469	104.851	1372
chr9	35354409	35355320	GSE124336_Fernandez_2019_GSM3529864_P0PM_1_S1_P0_eHcn4_1_ATACseq_SRR8368605_peak_126830	319	.	8.61677	34.0951	31.9858	323
chr9	35359648	35361751	GSE124336_Fernandez_2019_GSM3529864_P0PM_1_S1_P0_eHcn4_1_ATACseq_SRR8368605_peak_126831	1466	.	23.4116	149.456	146.611	1218
chr9	35362271	35362652	GSE124336_Fernandez_2019_GSM3529864_P0PM_1_S1_P0_eHcn4_1_ATACseq_SRR8368605_peak_126832	46	.	3.25161	6.26535	4.61752	273
chr9	35363616	35364501	GSE124336_Fernandez_2019_GSM3529864_P0PM_1_S1_P0_eHcn4_1_ATACseq_SRR8368605_peak_126833	424	.	10.2426	44.6497	42.4436	554
chr9	35400404	35401088	GSE124336_Fernandez_2019_GSM3529864_P0PM_1_S1_P0_eHcn4_1_ATACseq_SRR8368605_peak_126834	290	.	8.12903	31.0802	29.0019	121
chr9	35420879	35423610	GSE124336_Fernandez_2019_GSM3529864_P0PM_1_S1_P0_eHcn4_1_ATACseq_SRR8368605_peak_126835	1538	.	24.2245	156.733	153.85	304
chr9	35424538	35425136	GSE124336_Fernandez_2019_GSM3529864_P0PM_1_S1_P0_eHcn4_1_ATACseq_SRR8368605_peak_126836	751	.	14.7948	77.5624	75.1208	426
chr9	35429858	35430183	GSE124336_Fernandez_2019_GSM3529864_P0PM_1_S1_P0_eHcn4_1_ATACseq_SRR8368605_peak_126837	46	.	3.25161	6.26535	4.61752	140
chr9	35430360	35430904	GSE124336_Fernandez_2019_GSM3529864_P0PM_1_S1_P0_eHcn4_1_ATACseq_SRR8368605_peak_126838	280	.	7.96645	30.0921	28.0245	189
chr9	35432346	35432817	GSE124336_Fernandez_2019_GSM3529864_P0PM_1_S1_P0_eHcn4_1_ATACseq_SRR8368605_peak_126839	91	.	4.38968	10.9658	9.1848	363
chr9	35435249	35435901	GSE124336_Fernandez_2019_GSM3529864_P0PM_1_S1_P0_eHcn4_1_ATACseq_SRR8368605_peak_126840	260	.	7.64129	28.1424	26.0965	439
chr9	35454541	35454894	GSE124336_Fernandez_2019_GSM3529864_P0PM_1_S1_P0_eHcn4_1_ATACseq_SRR8368605_peak_126841	196	.	6.50323	21.6155	19.651	250
chr9	35465154	35465320	GSE124336_Fernandez_2019_GSM3529864_P0PM_1_S1_P0_eHcn4_1_ATACseq_SRR8368605_peak_126842	40	.	3.08903	5.66944	4.04416	136
chr9	35467482	35467623	GSE124336_Fernandez_2019_GSM3529864_P0PM_1_S1_P0_eHcn4_1_ATACseq_SRR8368605_peak_126843	34	.	2.92645	5.09501	3.49355	83
chr9	35474244	35474688	GSE124336_Fernandez_2019_GSM3529864_P0PM_1_S1_P0_eHcn4_1_ATACseq_SRR8368605_peak_126844	153	.	5.69032	17.2689	15.3688	337
chr9	35482127	35482705	GSE124336_Fernandez_2019_GSM3529864_P0PM_1_S1_P0_eHcn4_1_ATACseq_SRR8368605_peak_126845	153	.	5.69032	17.2689	15.3688	321
chr9	35491138	35491384	GSE124336_Fernandez_2019_GSM3529864_P0PM_1_S1_P0_eHcn4_1_ATACseq_SRR8368605_peak_126846	64	.	3.73935	8.17267	6.46315	200
chr9	35507377	35509026	GSE124336_Fernandez_2019_GSM3529864_P0PM_1_S1_P0_eHcn4_1_ATACseq_SRR8368605_peak_126847	2617	.	35.6052	265.342	261.786	1008
chr9	35510608	35510846	GSE124336_Fernandez_2019_GSM3529864_P0PM_1_S1_P0_eHcn4_1_ATACseq_SRR8368605_peak_126848	34	.	2.92645	5.09501	3.49355	161
chr9	35523103	35524591	GSE124336_Fernandez_2019_GSM3529864_P0PM_1_S1_P0_eHcn4_1_ATACseq_SRR8368605_peak_126849	689	.	13.9819	71.3736	68.9717	1205
chr9	35534864	35535503	GSE124336_Fernandez_2019_GSM3529864_P0PM_1_S1_P0_eHcn4_1_ATACseq_SRR8368605_peak_126850	1253	.	20.9729	128.084	125.354	353
chr9	35541561	35541901	GSE124336_Fernandez_2019_GSM3529864_P0PM_1_S1_P0_eHcn4_1_ATACseq_SRR8368605_peak_126851	446	.	10.5677	46.8462	44.6219	68
chr9	35553132	35553622	GSE124336_Fernandez_2019_GSM3529864_P0PM_1_S1_P0_eHcn4_1_ATACseq_SRR8368605_peak_126852	77	.	4.06452	9.53581	7.78926	102
chr9	35558291	35559739	GSE124336_Fernandez_2019_GSM3529864_P0PM_1_S1_P0_eHcn4_1_ATACseq_SRR8368605_peak_126853	995	.	17.8839	102.111	99.5236	1142
chr9	35564598	35565455	GSE124336_Fernandez_2019_GSM3529864_P0PM_1_S1_P0_eHcn4_1_ATACseq_SRR8368605_peak_126854	813	.	15.6077	83.8697	81.389	403
chr9	35569525	35570835	GSE124336_Fernandez_2019_GSM3529864_P0PM_1_S1_P0_eHcn4_1_ATACseq_SRR8368605_peak_126855	3111	.	40.4826	315.083	311.105	661
chr9	35687176	35687364	GSE124336_Fernandez_2019_GSM3529864_P0PM_1_S1_P0_eHcn4_1_ATACseq_SRR8368605_peak_126856	71	.	3.90194	8.84557	7.1172	64
chr9	36692812	36693001	GSE124336_Fernandez_2019_GSM3529864_P0PM_1_S1_P0_eHcn4_1_ATACseq_SRR8368605_peak_126857	121	.	5.04	14.0081	12.1646	111
chr9	36705882	36706624	GSE124336_Fernandez_2019_GSM3529864_P0PM_1_S1_P0_eHcn4_1_ATACseq_SRR8368605_peak_126858	402	.	9.91742	42.4805	40.2931	255
chr9	36726174	36727300	GSE124336_Fernandez_2019_GSM3529864_P0PM_1_S1_P0_eHcn4_1_ATACseq_SRR8368605_peak_126859	1309	.	21.6232	133.713	130.952	517
chr9	36767043	36769155	GSE124336_Fernandez_2019_GSM3529864_P0PM_1_S1_P0_eHcn4_1_ATACseq_SRR8368605_peak_126860	4213	.	50.8877	426.231	421.386	771
chr9	36793599	36793768	GSE124336_Fernandez_2019_GSM3529864_P0PM_1_S1_P0_eHcn4_1_ATACseq_SRR8368605_peak_126861	34	.	2.92645	5.09501	3.49355	32
chr9	36796390	36797593	GSE124336_Fernandez_2019_GSM3529864_P0PM_1_S1_P0_eHcn4_1_ATACseq_SRR8368605_peak_126862	1626	.	25.2	165.562	162.631	972
chr9	36808328	36808617	GSE124336_Fernandez_2019_GSM3529864_P0PM_1_S1_P0_eHcn4_1_ATACseq_SRR8368605_peak_126863	40	.	3.08903	5.66944	4.04416	206
chr9	36832524	36832950	GSE124336_Fernandez_2019_GSM3529864_P0PM_1_S1_P0_eHcn4_1_ATACseq_SRR8368605_peak_126864	413	.	10.08	43.5617	41.3648	191
chr9	36833346	36833717	GSE124336_Fernandez_2019_GSM3529864_P0PM_1_S1_P0_eHcn4_1_ATACseq_SRR8368605_peak_126865	52	.	3.41419	6.88177	5.21244	116
chr9	36890496	36891006	GSE124336_Fernandez_2019_GSM3529864_P0PM_1_S1_P0_eHcn4_1_ATACseq_SRR8368605_peak_126866	223	.	6.99097	24.3536	22.3531	260
chr9	36893714	36893904	GSE124336_Fernandez_2019_GSM3529864_P0PM_1_S1_P0_eHcn4_1_ATACseq_SRR8368605_peak_126867	46	.	3.25161	6.26535	4.61752	53
chr9	36894857	36895386	GSE124336_Fernandez_2019_GSM3529864_P0PM_1_S1_P0_eHcn4_1_ATACseq_SRR8368605_peak_126868	701	.	14.1445	72.6015	70.1917	306
chr9	36898328	36899216	GSE124336_Fernandez_2019_GSM3529864_P0PM_1_S1_P0_eHcn4_1_ATACseq_SRR8368605_peak_126869	1323	.	21.7858	135.128	132.36	455
chr9	36905568	36905735	GSE124336_Fernandez_2019_GSM3529864_P0PM_1_S1_P0_eHcn4_1_ATACseq_SRR8368605_peak_126870	145	.	5.52774	16.4346	14.5482	54
chr9	36916265	36917000	GSE124336_Fernandez_2019_GSM3529864_P0PM_1_S1_P0_eHcn4_1_ATACseq_SRR8368605_peak_126871	701	.	14.1445	72.6015	70.1917	302
chr9	36933789	36933996	GSE124336_Fernandez_2019_GSM3529864_P0PM_1_S1_P0_eHcn4_1_ATACseq_SRR8368605_peak_126872	232	.	7.15355	25.2865	23.2744	130
chr9	36939954	36940192	GSE124336_Fernandez_2019_GSM3529864_P0PM_1_S1_P0_eHcn4_1_ATACseq_SRR8368605_peak_126873	29	.	2.76387	4.54313	2.96692	108
chr9	36942569	36942827	GSE124336_Fernandez_2019_GSM3529864_P0PM_1_S1_P0_eHcn4_1_ATACseq_SRR8368605_peak_126874	34	.	2.92645	5.09501	3.49355	86
chr9	36944643	36945211	GSE124336_Fernandez_2019_GSM3529864_P0PM_1_S1_P0_eHcn4_1_ATACseq_SRR8368605_peak_126875	1267	.	21.1355	129.487	126.749	387
chr9	36945603	36945796	GSE124336_Fernandez_2019_GSM3529864_P0PM_1_S1_P0_eHcn4_1_ATACseq_SRR8368605_peak_126876	40	.	3.08903	5.66944	4.04416	61
chr9	36946918	36947530	GSE124336_Fernandez_2019_GSM3529864_P0PM_1_S1_P0_eHcn4_1_ATACseq_SRR8368605_peak_126877	129	.	5.20258	14.8039	12.9457	472
chr9	36947896	36948070	GSE124336_Fernandez_2019_GSM3529864_P0PM_1_S1_P0_eHcn4_1_ATACseq_SRR8368605_peak_126878	34	.	2.92645	5.09501	3.49355	113
chr9	36948265	36949391	GSE124336_Fernandez_2019_GSM3529864_P0PM_1_S1_P0_eHcn4_1_ATACseq_SRR8368605_peak_126879	547	.	12.031	57.047	54.7437	298
chr9	36953336	36953633	GSE124336_Fernandez_2019_GSM3529864_P0PM_1_S1_P0_eHcn4_1_ATACseq_SRR8368605_peak_126880	52	.	3.41419	6.88177	5.21244	142
chr9	36961261	36962157	GSE124336_Fernandez_2019_GSM3529864_P0PM_1_S1_P0_eHcn4_1_ATACseq_SRR8368605_peak_126881	329	.	8.77935	35.1165	32.997	60
chr9	36963262	36964509	GSE124336_Fernandez_2019_GSM3529864_P0PM_1_S1_P0_eHcn4_1_ATACseq_SRR8368605_peak_126882	329	.	8.77935	35.1165	32.997	430
chr9	36968756	36969145	GSE124336_Fernandez_2019_GSM3529864_P0PM_1_S1_P0_eHcn4_1_ATACseq_SRR8368605_peak_126883	547	.	12.031	57.047	54.7437	179
chr9	36970769	36970970	GSE124336_Fernandez_2019_GSM3529864_P0PM_1_S1_P0_eHcn4_1_ATACseq_SRR8368605_peak_126884	232	.	7.15355	25.2865	23.2744	111
chr9	36976700	36976954	GSE124336_Fernandez_2019_GSM3529864_P0PM_1_S1_P0_eHcn4_1_ATACseq_SRR8368605_peak_126885	64	.	3.73935	8.17267	6.46315	111
chr9	36991136	36991383	GSE124336_Fernandez_2019_GSM3529864_P0PM_1_S1_P0_eHcn4_1_ATACseq_SRR8368605_peak_126886	29	.	2.76387	4.54313	2.96692	74
chr9	37007905	37008511	GSE124336_Fernandez_2019_GSM3529864_P0PM_1_S1_P0_eHcn4_1_ATACseq_SRR8368605_peak_126887	242	.	7.31613	26.229	24.2054	364
chr9	37013373	37014152	GSE124336_Fernandez_2019_GSM3529864_P0PM_1_S1_P0_eHcn4_1_ATACseq_SRR8368605_peak_126888	468	.	10.8929	49.0692	46.8268	529
chr9	37016082	37016582	GSE124336_Fernandez_2019_GSM3529864_P0PM_1_S1_P0_eHcn4_1_ATACseq_SRR8368605_peak_126889	329	.	8.77935	35.1165	32.997	189
chr9	37017075	37017302	GSE124336_Fernandez_2019_GSM3529864_P0PM_1_S1_P0_eHcn4_1_ATACseq_SRR8368605_peak_126890	34	.	2.92645	5.09501	3.49355	34
chr9	37018257	37018451	GSE124336_Fernandez_2019_GSM3529864_P0PM_1_S1_P0_eHcn4_1_ATACseq_SRR8368605_peak_126891	137	.	5.36516	15.6128	13.7404	135
chr9	37021780	37022037	GSE124336_Fernandez_2019_GSM3529864_P0PM_1_S1_P0_eHcn4_1_ATACseq_SRR8368605_peak_126892	91	.	4.38968	10.9658	9.1848	40
chr9	37030479	37030663	GSE124336_Fernandez_2019_GSM3529864_P0PM_1_S1_P0_eHcn4_1_ATACseq_SRR8368605_peak_126893	40	.	3.08903	5.66944	4.04416	75
chr9	37034108	37034279	GSE124336_Fernandez_2019_GSM3529864_P0PM_1_S1_P0_eHcn4_1_ATACseq_SRR8368605_peak_126894	40	.	3.08903	5.66944	4.04416	156
chr9	37040877	37041285	GSE124336_Fernandez_2019_GSM3529864_P0PM_1_S1_P0_eHcn4_1_ATACseq_SRR8368605_peak_126895	129	.	5.20258	14.8039	12.9457	211
chr9	37054074	37054410	GSE124336_Fernandez_2019_GSM3529864_P0PM_1_S1_P0_eHcn4_1_ATACseq_SRR8368605_peak_126896	106	.	4.71484	12.4579	10.6448	162
chr9	37084969	37085669	GSE124336_Fernandez_2019_GSM3529864_P0PM_1_S1_P0_eHcn4_1_ATACseq_SRR8368605_peak_126897	763	.	14.9574	78.8146	76.3652	512
chr9	37098656	37098909	GSE124336_Fernandez_2019_GSM3529864_P0PM_1_S1_P0_eHcn4_1_ATACseq_SRR8368605_peak_126898	270	.	7.80387	29.1128	27.056	119
chr9	37100946	37101897	GSE124336_Fernandez_2019_GSM3529864_P0PM_1_S1_P0_eHcn4_1_ATACseq_SRR8368605_peak_126899	77	.	4.06452	9.53581	7.78926	308
chr9	37107078	37107238	GSE124336_Fernandez_2019_GSM3529864_P0PM_1_S1_P0_eHcn4_1_ATACseq_SRR8368605_peak_126900	24	.	2.60129	4.01495	2.46568	8
chr9	37110713	37111188	GSE124336_Fernandez_2019_GSM3529864_P0PM_1_S1_P0_eHcn4_1_ATACseq_SRR8368605_peak_126901	309	.	8.45419	33.0818	30.9827	220
chr9	37114367	37114865	GSE124336_Fernandez_2019_GSM3529864_P0PM_1_S1_P0_eHcn4_1_ATACseq_SRR8368605_peak_126902	371	.	9.42968	39.2798	37.1209	92
chr9	37115839	37116182	GSE124336_Fernandez_2019_GSM3529864_P0PM_1_S1_P0_eHcn4_1_ATACseq_SRR8368605_peak_126903	214	.	6.82839	23.4307	21.442	157
chr9	37120822	37121180	GSE124336_Fernandez_2019_GSM3529864_P0PM_1_S1_P0_eHcn4_1_ATACseq_SRR8368605_peak_126904	214	.	6.82839	23.4307	21.442	260
chr9	37122956	37123410	GSE124336_Fernandez_2019_GSM3529864_P0PM_1_S1_P0_eHcn4_1_ATACseq_SRR8368605_peak_126905	99	.	4.55226	11.7044	9.90704	236
chr9	37124943	37125610	GSE124336_Fernandez_2019_GSM3529864_P0PM_1_S1_P0_eHcn4_1_ATACseq_SRR8368605_peak_126906	392	.	9.75484	41.4064	39.2284	449
chr9	37139306	37140139	GSE124336_Fernandez_2019_GSM3529864_P0PM_1_S1_P0_eHcn4_1_ATACseq_SRR8368605_peak_126907	813	.	15.6077	83.8697	81.389	419
chr9	37140457	37140604	GSE124336_Fernandez_2019_GSM3529864_P0PM_1_S1_P0_eHcn4_1_ATACseq_SRR8368605_peak_126908	34	.	2.92645	5.09501	3.49355	15
chr9	37141004	37141168	GSE124336_Fernandez_2019_GSM3529864_P0PM_1_S1_P0_eHcn4_1_ATACseq_SRR8368605_peak_126909	34	.	2.92645	5.09501	3.49355	128
chr9	37144259	37144599	GSE124336_Fernandez_2019_GSM3529864_P0PM_1_S1_P0_eHcn4_1_ATACseq_SRR8368605_peak_126910	223	.	6.99097	24.3536	22.3531	258
chr9	37144889	37147700	GSE124336_Fernandez_2019_GSM3529864_P0PM_1_S1_P0_eHcn4_1_ATACseq_SRR8368605_peak_126911	1102	.	19.1845	112.887	110.24	1869
chr9	37177046	37177690	GSE124336_Fernandez_2019_GSM3529864_P0PM_1_S1_P0_eHcn4_1_ATACseq_SRR8368605_peak_126912	290	.	8.12903	31.0802	29.0019	247
chr9	37183144	37183502	GSE124336_Fernandez_2019_GSM3529864_P0PM_1_S1_P0_eHcn4_1_ATACseq_SRR8368605_peak_126913	145	.	5.52774	16.4346	14.5482	241
chr9	37207669	37208872	GSE124336_Fernandez_2019_GSM3529864_P0PM_1_S1_P0_eHcn4_1_ATACseq_SRR8368605_peak_126914	3601	.	45.1974	364.66	360.2	615
chr9	37229667	37230348	GSE124336_Fernandez_2019_GSM3529864_P0PM_1_S1_P0_eHcn4_1_ATACseq_SRR8368605_peak_126915	864	.	16.2581	88.9968	86.4853	419
chr9	37255018	37256263	GSE124336_Fernandez_2019_GSM3529864_P0PM_1_S1_P0_eHcn4_1_ATACseq_SRR8368605_peak_126916	852	.	16.0955	87.7085	85.2045	991
chr9	37329395	37329718	GSE124336_Fernandez_2019_GSM3529864_P0PM_1_S1_P0_eHcn4_1_ATACseq_SRR8368605_peak_126917	52	.	3.41419	6.88177	5.21244	234
chr9	37384310	37384987	GSE124336_Fernandez_2019_GSM3529864_P0PM_1_S1_P0_eHcn4_1_ATACseq_SRR8368605_peak_126919	280	.	7.96645	30.0921	28.0245	376
chr9	37400731	37400878	GSE124336_Fernandez_2019_GSM3529864_P0PM_1_S1_P0_eHcn4_1_ATACseq_SRR8368605_peak_126920	52	.	3.41419	6.88177	5.21244	46
chr9	37406525	37406691	GSE124336_Fernandez_2019_GSM3529864_P0PM_1_S1_P0_eHcn4_1_ATACseq_SRR8368605_peak_126921	232	.	7.15355	25.2865	23.2744	84
chr9	37409945	37410437	GSE124336_Fernandez_2019_GSM3529864_P0PM_1_S1_P0_eHcn4_1_ATACseq_SRR8368605_peak_126922	501	.	11.3806	52.4515	50.1827	258
chr9	37418723	37419237	GSE124336_Fernandez_2019_GSM3529864_P0PM_1_S1_P0_eHcn4_1_ATACseq_SRR8368605_peak_126923	170	.	6.01548	18.9734	17.0468	280
chr9	37420727	37421429	GSE124336_Fernandez_2019_GSM3529864_P0PM_1_S1_P0_eHcn4_1_ATACseq_SRR8368605_peak_126924	319	.	8.61677	34.0951	31.9858	225
chr9	37430657	37430983	GSE124336_Fernandez_2019_GSM3529864_P0PM_1_S1_P0_eHcn4_1_ATACseq_SRR8368605_peak_126925	788	.	15.2826	81.333	78.8679	59
chr9	37432142	37432328	GSE124336_Fernandez_2019_GSM3529864_P0PM_1_S1_P0_eHcn4_1_ATACseq_SRR8368605_peak_126926	457	.	10.7303	47.9544	45.721	69
chr9	37432745	37433164	GSE124336_Fernandez_2019_GSM3529864_P0PM_1_S1_P0_eHcn4_1_ATACseq_SRR8368605_peak_126927	84	.	4.2271	10.2428	8.4787	306
chr9	37456521	37456925	GSE124336_Fernandez_2019_GSM3529864_P0PM_1_S1_P0_eHcn4_1_ATACseq_SRR8368605_peak_126928	179	.	6.17806	19.843	17.9035	114
chr9	37459933	37460890	GSE124336_Fernandez_2019_GSM3529864_P0PM_1_S1_P0_eHcn4_1_ATACseq_SRR8368605_peak_126929	196	.	6.50323	21.6155	19.651	582
chr9	37462671	37463113	GSE124336_Fernandez_2019_GSM3529864_P0PM_1_S1_P0_eHcn4_1_ATACseq_SRR8368605_peak_126930	214	.	6.82839	23.4307	21.442	269
chr9	37488279	37490542	GSE124336_Fernandez_2019_GSM3529864_P0PM_1_S1_P0_eHcn4_1_ATACseq_SRR8368605_peak_126931	2079	.	30.0774	211.143	207.954	975
chr9	37514428	37514762	GSE124336_Fernandez_2019_GSM3529864_P0PM_1_S1_P0_eHcn4_1_ATACseq_SRR8368605_peak_126932	34	.	2.92645	5.09501	3.49355	295
chr9	37527057	37527516	GSE124336_Fernandez_2019_GSM3529864_P0PM_1_S1_P0_eHcn4_1_ATACseq_SRR8368605_peak_126933	52	.	3.41419	6.88177	5.21244	172
chr9	37527896	37528869	GSE124336_Fernandez_2019_GSM3529864_P0PM_1_S1_P0_eHcn4_1_ATACseq_SRR8368605_peak_126934	84	.	4.2271	10.2428	8.4787	89
chr9	37529808	37531488	GSE124336_Fernandez_2019_GSM3529864_P0PM_1_S1_P0_eHcn4_1_ATACseq_SRR8368605_peak_126935	570	.	12.3561	59.3799	57.0597	1202
chr9	37544406	37545060	GSE124336_Fernandez_2019_GSM3529864_P0PM_1_S1_P0_eHcn4_1_ATACseq_SRR8368605_peak_126936	162	.	5.8529	18.1152	16.2017	253
chr9	37552294	37552878	GSE124336_Fernandez_2019_GSM3529864_P0PM_1_S1_P0_eHcn4_1_ATACseq_SRR8368605_peak_126937	1466	.	23.4116	149.456	146.611	440
chr9	37572085	37572749	GSE124336_Fernandez_2019_GSM3529864_P0PM_1_S1_P0_eHcn4_1_ATACseq_SRR8368605_peak_126938	91	.	4.38968	10.9658	9.1848	257
chr9	37612801	37614337	GSE124336_Fernandez_2019_GSM3529864_P0PM_1_S1_P0_eHcn4_1_ATACseq_SRR8368605_peak_126939	2329	.	32.6787	236.339	232.989	792
chr9	37616749	37617069	GSE124336_Fernandez_2019_GSM3529864_P0PM_1_S1_P0_eHcn4_1_ATACseq_SRR8368605_peak_126940	299	.	8.29161	32.0768	29.9881	226
chr9	37656152	37657588	GSE124336_Fernandez_2019_GSM3529864_P0PM_1_S1_P0_eHcn4_1_ATACseq_SRR8368605_peak_126941	955	.	17.3961	98.1339	95.5691	1070
chr9	37664669	37665194	GSE124336_Fernandez_2019_GSM3529864_P0PM_1_S1_P0_eHcn4_1_ATACseq_SRR8368605_peak_126942	71	.	3.90194	8.84557	7.1172	97
chr9	37808955	37809231	GSE124336_Fernandez_2019_GSM3529864_P0PM_1_S1_P0_eHcn4_1_ATACseq_SRR8368605_peak_126943	40	.	3.08903	5.66944	4.04416	201
chr9	38717975	38719405	GSE124336_Fernandez_2019_GSM3529864_P0PM_1_S1_P0_eHcn4_1_ATACseq_SRR8368605_peak_126944	558	.	12.1935	58.2106	55.8988	283
chr9	38953572	38953793	GSE124336_Fernandez_2019_GSM3529864_P0PM_1_S1_P0_eHcn4_1_ATACseq_SRR8368605_peak_126945	24	.	2.60129	4.01495	2.46568	56
chr9	39509207	39509411	GSE124336_Fernandez_2019_GSM3529864_P0PM_1_S1_P0_eHcn4_1_ATACseq_SRR8368605_peak_126946	29	.	2.76387	4.54313	2.96692	200
chr9	39576701	39577618	GSE124336_Fernandez_2019_GSM3529864_P0PM_1_S1_P0_eHcn4_1_ATACseq_SRR8368605_peak_126947	1035	.	18.3716	106.124	103.514	523
chr9	39602620	39602823	GSE124336_Fernandez_2019_GSM3529864_P0PM_1_S1_P0_eHcn4_1_ATACseq_SRR8368605_peak_126948	29	.	2.76387	4.54313	2.96692	196
chr9	39603043	39603703	GSE124336_Fernandez_2019_GSM3529864_P0PM_1_S1_P0_eHcn4_1_ATACseq_SRR8368605_peak_126949	242	.	7.31613	26.229	24.2054	618
chr9	39603960	39604409	GSE124336_Fernandez_2019_GSM3529864_P0PM_1_S1_P0_eHcn4_1_ATACseq_SRR8368605_peak_126950	58	.	3.57677	7.51782	5.82803	220
chr9	39612126	39612364	GSE124336_Fernandez_2019_GSM3529864_P0PM_1_S1_P0_eHcn4_1_ATACseq_SRR8368605_peak_126951	121	.	5.04	14.0081	12.1646	69
chr9	40191683	40193223	GSE124336_Fernandez_2019_GSM3529864_P0PM_1_S1_P0_eHcn4_1_ATACseq_SRR8368605_peak_126952	2033	.	29.5897	206.484	203.323	571
chr9	40205535	40205749	GSE124336_Fernandez_2019_GSM3529864_P0PM_1_S1_P0_eHcn4_1_ATACseq_SRR8368605_peak_126953	71	.	3.90194	8.84557	7.1172	100
chr9	40228043	40228645	GSE124336_Fernandez_2019_GSM3529864_P0PM_1_S1_P0_eHcn4_1_ATACseq_SRR8368605_peak_126954	501	.	11.3806	52.4515	50.1827	264
chr9	40241424	40242307	GSE124336_Fernandez_2019_GSM3529864_P0PM_1_S1_P0_eHcn4_1_ATACseq_SRR8368605_peak_126955	350	.	9.10452	37.1828	35.0435	232
chr9	40245407	40246078	GSE124336_Fernandez_2019_GSM3529864_P0PM_1_S1_P0_eHcn4_1_ATACseq_SRR8368605_peak_126956	340	.	8.94193	36.1457	34.0163	270
chr9	40246801	40246962	GSE124336_Fernandez_2019_GSM3529864_P0PM_1_S1_P0_eHcn4_1_ATACseq_SRR8368605_peak_126957	29	.	2.76387	4.54313	2.96692	64
chr9	40269086	40269978	GSE124336_Fernandez_2019_GSM3529864_P0PM_1_S1_P0_eHcn4_1_ATACseq_SRR8368605_peak_126958	381	.	9.59226	40.3395	38.171	620
chr9	40302530	40303098	GSE124336_Fernandez_2019_GSM3529864_P0PM_1_S1_P0_eHcn4_1_ATACseq_SRR8368605_peak_126959	106	.	4.71484	12.4579	10.6448	299
chr9	40320655	40321851	GSE124336_Fernandez_2019_GSM3529864_P0PM_1_S1_P0_eHcn4_1_ATACseq_SRR8368605_peak_126960	309	.	8.45419	33.0818	30.9827	953
chr9	40322386	40322565	GSE124336_Fernandez_2019_GSM3529864_P0PM_1_S1_P0_eHcn4_1_ATACseq_SRR8368605_peak_126961	40	.	3.08903	5.66944	4.04416	56
chr9	40325121	40327035	GSE124336_Fernandez_2019_GSM3529864_P0PM_1_S1_P0_eHcn4_1_ATACseq_SRR8368605_peak_126962	826	.	15.7703	85.1449	82.6564	481
chr9	40330518	40330971	GSE124336_Fernandez_2019_GSM3529864_P0PM_1_S1_P0_eHcn4_1_ATACseq_SRR8368605_peak_126963	1941	.	28.6142	197.231	194.124	261
chr9	40332917	40333901	GSE124336_Fernandez_2019_GSM3529864_P0PM_1_S1_P0_eHcn4_1_ATACseq_SRR8368605_peak_126964	170	.	6.01548	18.9734	17.0468	882
chr9	40336546	40337187	GSE124336_Fernandez_2019_GSM3529864_P0PM_1_S1_P0_eHcn4_1_ATACseq_SRR8368605_peak_126965	260	.	7.64129	28.1424	26.0965	361
chr9	40339764	40339932	GSE124336_Fernandez_2019_GSM3529864_P0PM_1_S1_P0_eHcn4_1_ATACseq_SRR8368605_peak_126966	58	.	3.57677	7.51782	5.82803	109
chr9	40346085	40347018	GSE124336_Fernandez_2019_GSM3529864_P0PM_1_S1_P0_eHcn4_1_ATACseq_SRR8368605_peak_126967	242	.	7.31613	26.229	24.2054	452
chr9	40350779	40350977	GSE124336_Fernandez_2019_GSM3529864_P0PM_1_S1_P0_eHcn4_1_ATACseq_SRR8368605_peak_126968	299	.	8.29161	32.0768	29.9881	109
chr9	40357185	40357453	GSE124336_Fernandez_2019_GSM3529864_P0PM_1_S1_P0_eHcn4_1_ATACseq_SRR8368605_peak_126969	260	.	7.64129	28.1424	26.0965	120
chr9	40375937	40376482	GSE124336_Fernandez_2019_GSM3529864_P0PM_1_S1_P0_eHcn4_1_ATACseq_SRR8368605_peak_126970	145	.	5.52774	16.4346	14.5482	346
chr9	40381692	40382410	GSE124336_Fernandez_2019_GSM3529864_P0PM_1_S1_P0_eHcn4_1_ATACseq_SRR8368605_peak_126971	187	.	6.34064	20.7238	18.7717	236
chr9	40390984	40391203	GSE124336_Fernandez_2019_GSM3529864_P0PM_1_S1_P0_eHcn4_1_ATACseq_SRR8368605_peak_126972	137	.	5.36516	15.6128	13.7404	60
chr9	40392298	40392853	GSE124336_Fernandez_2019_GSM3529864_P0PM_1_S1_P0_eHcn4_1_ATACseq_SRR8368605_peak_126973	179	.	6.17806	19.843	17.9035	178
chr9	40397076	40397573	GSE124336_Fernandez_2019_GSM3529864_P0PM_1_S1_P0_eHcn4_1_ATACseq_SRR8368605_peak_126974	251	.	7.47871	27.181	25.1463	254
chr9	40401221	40401488	GSE124336_Fernandez_2019_GSM3529864_P0PM_1_S1_P0_eHcn4_1_ATACseq_SRR8368605_peak_126975	99	.	4.55226	11.7044	9.90704	85
chr9	40414353	40415470	GSE124336_Fernandez_2019_GSM3529864_P0PM_1_S1_P0_eHcn4_1_ATACseq_SRR8368605_peak_126976	890	.	16.5832	91.5864	89.0597	848
chr9	40418757	40419238	GSE124336_Fernandez_2019_GSM3529864_P0PM_1_S1_P0_eHcn4_1_ATACseq_SRR8368605_peak_126977	371	.	9.42968	39.2798	37.1209	205
chr9	40420187	40421351	GSE124336_Fernandez_2019_GSM3529864_P0PM_1_S1_P0_eHcn4_1_ATACseq_SRR8368605_peak_126978	1744	.	26.5006	177.49	174.494	679
chr9	40437687	40438513	GSE124336_Fernandez_2019_GSM3529864_P0PM_1_S1_P0_eHcn4_1_ATACseq_SRR8368605_peak_126979	513	.	11.5432	53.5914	51.3139	364
chr9	40455117	40456838	GSE124336_Fernandez_2019_GSM3529864_P0PM_1_S1_P0_eHcn4_1_ATACseq_SRR8368605_peak_126980	1267	.	21.1355	129.487	126.749	1233
chr9	40460707	40461477	GSE124336_Fernandez_2019_GSM3529864_P0PM_1_S1_P0_eHcn4_1_ATACseq_SRR8368605_peak_126981	457	.	10.7303	47.9544	45.721	233
chr9	40469460	40469892	GSE124336_Fernandez_2019_GSM3529864_P0PM_1_S1_P0_eHcn4_1_ATACseq_SRR8368605_peak_126982	77	.	4.06452	9.53581	7.78926	169
chr9	40479427	40479604	GSE124336_Fernandez_2019_GSM3529864_P0PM_1_S1_P0_eHcn4_1_ATACseq_SRR8368605_peak_126983	196	.	6.50323	21.6155	19.651	68
chr9	40507656	40508266	GSE124336_Fernandez_2019_GSM3529864_P0PM_1_S1_P0_eHcn4_1_ATACseq_SRR8368605_peak_126984	260	.	7.64129	28.1424	26.0965	404
chr9	40517905	40518298	GSE124336_Fernandez_2019_GSM3529864_P0PM_1_S1_P0_eHcn4_1_ATACseq_SRR8368605_peak_126985	106	.	4.71484	12.4579	10.6448	125
chr9	40526787	40527231	GSE124336_Fernandez_2019_GSM3529864_P0PM_1_S1_P0_eHcn4_1_ATACseq_SRR8368605_peak_126986	251	.	7.47871	27.181	25.1463	340
chr9	40530778	40531837	GSE124336_Fernandez_2019_GSM3529864_P0PM_1_S1_P0_eHcn4_1_ATACseq_SRR8368605_peak_126987	852	.	16.0955	87.7085	85.2045	606
chr9	40537771	40538154	GSE124336_Fernandez_2019_GSM3529864_P0PM_1_S1_P0_eHcn4_1_ATACseq_SRR8368605_peak_126988	162	.	5.8529	18.1152	16.2017	160
chr9	40544202	40544423	GSE124336_Fernandez_2019_GSM3529864_P0PM_1_S1_P0_eHcn4_1_ATACseq_SRR8368605_peak_126989	187	.	6.34064	20.7238	18.7717	147
chr9	40547254	40547962	GSE124336_Fernandez_2019_GSM3529864_P0PM_1_S1_P0_eHcn4_1_ATACseq_SRR8368605_peak_126990	153	.	5.69032	17.2689	15.3688	486
chr9	40566527	40566901	GSE124336_Fernandez_2019_GSM3529864_P0PM_1_S1_P0_eHcn4_1_ATACseq_SRR8368605_peak_126991	84	.	4.2271	10.2428	8.4787	221
chr9	40567908	40568790	GSE124336_Fernandez_2019_GSM3529864_P0PM_1_S1_P0_eHcn4_1_ATACseq_SRR8368605_peak_126992	1394	.	22.5987	142.253	139.447	342
chr9	40575003	40575945	GSE124336_Fernandez_2019_GSM3529864_P0PM_1_S1_P0_eHcn4_1_ATACseq_SRR8368605_peak_126993	1239	.	20.8103	126.686	123.963	469
chr9	40583509	40583841	GSE124336_Fernandez_2019_GSM3529864_P0PM_1_S1_P0_eHcn4_1_ATACseq_SRR8368605_peak_126994	260	.	7.64129	28.1424	26.0965	251
chr9	40616317	40616849	GSE124336_Fernandez_2019_GSM3529864_P0PM_1_S1_P0_eHcn4_1_ATACseq_SRR8368605_peak_126995	738	.	14.6323	76.3149	73.8813	289
chr9	40628086	40628400	GSE124336_Fernandez_2019_GSM3529864_P0PM_1_S1_P0_eHcn4_1_ATACseq_SRR8368605_peak_126996	113	.	4.87742	13.226	11.3974	238
chr9	40636130	40636485	GSE124336_Fernandez_2019_GSM3529864_P0PM_1_S1_P0_eHcn4_1_ATACseq_SRR8368605_peak_126997	242	.	7.31613	26.229	24.2054	131
chr9	40638376	40638990	GSE124336_Fernandez_2019_GSM3529864_P0PM_1_S1_P0_eHcn4_1_ATACseq_SRR8368605_peak_126998	162	.	5.8529	18.1152	16.2017	275
chr9	40685831	40686664	GSE124336_Fernandez_2019_GSM3529864_P0PM_1_S1_P0_eHcn4_1_ATACseq_SRR8368605_peak_126999	113	.	4.87742	13.226	11.3974	484
chr9	40730507	40731853	GSE124336_Fernandez_2019_GSM3529864_P0PM_1_S1_P0_eHcn4_1_ATACseq_SRR8368605_peak_127000	468	.	10.8929	49.0692	46.8268	378
chr9	40750342	40750672	GSE124336_Fernandez_2019_GSM3529864_P0PM_1_S1_P0_eHcn4_1_ATACseq_SRR8368605_peak_127001	617	.	13.0065	64.1132	61.7597	123
chr9	40756319	40758318	GSE124336_Fernandez_2019_GSM3529864_P0PM_1_S1_P0_eHcn4_1_ATACseq_SRR8368605_peak_127002	2345	.	32.8413	237.933	234.572	1587
chr9	40764607	40764830	GSE124336_Fernandez_2019_GSM3529864_P0PM_1_S1_P0_eHcn4_1_ATACseq_SRR8368605_peak_127003	34	.	2.92645	5.09501	3.49355	150
chr9	40765697	40765852	GSE124336_Fernandez_2019_GSM3529864_P0PM_1_S1_P0_eHcn4_1_ATACseq_SRR8368605_peak_127004	19	.	2.43871	3.51174	1.99142	126
chr9	40772216	40772646	GSE124336_Fernandez_2019_GSM3529864_P0PM_1_S1_P0_eHcn4_1_ATACseq_SRR8368605_peak_127005	280	.	7.96645	30.0921	28.0245	282
chr9	40776552	40776737	GSE124336_Fernandez_2019_GSM3529864_P0PM_1_S1_P0_eHcn4_1_ATACseq_SRR8368605_peak_127006	205	.	6.66581	22.5179	20.5412	76
chr9	40782176	40782476	GSE124336_Fernandez_2019_GSM3529864_P0PM_1_S1_P0_eHcn4_1_ATACseq_SRR8368605_peak_127007	34	.	2.92645	5.09501	3.49355	228
chr9	40784195	40784489	GSE124336_Fernandez_2019_GSM3529864_P0PM_1_S1_P0_eHcn4_1_ATACseq_SRR8368605_peak_127008	40	.	3.08903	5.66944	4.04416	35
chr9	40798110	40798597	GSE124336_Fernandez_2019_GSM3529864_P0PM_1_S1_P0_eHcn4_1_ATACseq_SRR8368605_peak_127009	129	.	5.20258	14.8039	12.9457	309
chr9	40798965	40802564	GSE124336_Fernandez_2019_GSM3529864_P0PM_1_S1_P0_eHcn4_1_ATACseq_SRR8368605_peak_127010	3177	.	41.1329	321.838	317.796	2021
chr9	40803493	40804070	GSE124336_Fernandez_2019_GSM3529864_P0PM_1_S1_P0_eHcn4_1_ATACseq_SRR8368605_peak_127011	58	.	3.57677	7.51782	5.82803	135
chr9	40805039	40808235	GSE124336_Fernandez_2019_GSM3529864_P0PM_1_S1_P0_eHcn4_1_ATACseq_SRR8368605_peak_127012	826	.	15.7703	85.1449	82.6564	411
chr9	40808411	40808784	GSE124336_Fernandez_2019_GSM3529864_P0PM_1_S1_P0_eHcn4_1_ATACseq_SRR8368605_peak_127013	29	.	2.76387	4.54313	2.96692	258
chr9	40811160	40812019	GSE124336_Fernandez_2019_GSM3529864_P0PM_1_S1_P0_eHcn4_1_ATACseq_SRR8368605_peak_127014	714	.	14.3071	73.8345	71.4166	357
chr9	40812427	40812592	GSE124336_Fernandez_2019_GSM3529864_P0PM_1_S1_P0_eHcn4_1_ATACseq_SRR8368605_peak_127015	24	.	2.60129	4.01495	2.46568	126
chr9	40821157	40822545	GSE124336_Fernandez_2019_GSM3529864_P0PM_1_S1_P0_eHcn4_1_ATACseq_SRR8368605_peak_127016	653	.	13.4942	67.72	65.3422	403
chr9	40834629	40834850	GSE124336_Fernandez_2019_GSM3529864_P0PM_1_S1_P0_eHcn4_1_ATACseq_SRR8368605_peak_127017	179	.	6.17806	19.843	17.9035	139
chr9	40873771	40874225	GSE124336_Fernandez_2019_GSM3529864_P0PM_1_S1_P0_eHcn4_1_ATACseq_SRR8368605_peak_127018	763	.	14.9574	78.8146	76.3652	168
chr9	40877741	40877983	GSE124336_Fernandez_2019_GSM3529864_P0PM_1_S1_P0_eHcn4_1_ATACseq_SRR8368605_peak_127019	64	.	3.73935	8.17267	6.46315	95
chr9	40878146	40878359	GSE124336_Fernandez_2019_GSM3529864_P0PM_1_S1_P0_eHcn4_1_ATACseq_SRR8368605_peak_127020	24	.	2.60129	4.01495	2.46568	120
chr9	40905086	40905269	GSE124336_Fernandez_2019_GSM3529864_P0PM_1_S1_P0_eHcn4_1_ATACseq_SRR8368605_peak_127021	24	.	2.60129	4.01495	2.46568	177
chr9	40959989	40960251	GSE124336_Fernandez_2019_GSM3529864_P0PM_1_S1_P0_eHcn4_1_ATACseq_SRR8368605_peak_127022	162	.	5.8529	18.1152	16.2017	56
chr9	40989852	40990454	GSE124336_Fernandez_2019_GSM3529864_P0PM_1_S1_P0_eHcn4_1_ATACseq_SRR8368605_peak_127023	371	.	9.42968	39.2798	37.1209	190
chr9	41031473	41032581	GSE124336_Fernandez_2019_GSM3529864_P0PM_1_S1_P0_eHcn4_1_ATACseq_SRR8368605_peak_127024	290	.	8.12903	31.0802	29.0019	556
chr9	41041059	41042025	GSE124336_Fernandez_2019_GSM3529864_P0PM_1_S1_P0_eHcn4_1_ATACseq_SRR8368605_peak_127025	513	.	11.5432	53.5914	51.3139	412
chr9	41044581	41045088	GSE124336_Fernandez_2019_GSM3529864_P0PM_1_S1_P0_eHcn4_1_ATACseq_SRR8368605_peak_127026	701	.	14.1445	72.6015	70.1917	269
chr9	41050841	41051613	GSE124336_Fernandez_2019_GSM3529864_P0PM_1_S1_P0_eHcn4_1_ATACseq_SRR8368605_peak_127027	153	.	5.69032	17.2689	15.3688	335
chr9	41064271	41064438	GSE124336_Fernandez_2019_GSM3529864_P0PM_1_S1_P0_eHcn4_1_ATACseq_SRR8368605_peak_127028	64	.	3.73935	8.17267	6.46315	93
chr9	41067772	41068396	GSE124336_Fernandez_2019_GSM3529864_P0PM_1_S1_P0_eHcn4_1_ATACseq_SRR8368605_peak_127029	424	.	10.2426	44.6497	42.4436	298
chr9	41069027	41069210	GSE124336_Fernandez_2019_GSM3529864_P0PM_1_S1_P0_eHcn4_1_ATACseq_SRR8368605_peak_127030	24	.	2.60129	4.01495	2.46568	37
chr9	41069500	41069970	GSE124336_Fernandez_2019_GSM3529864_P0PM_1_S1_P0_eHcn4_1_ATACseq_SRR8368605_peak_127031	617	.	13.0065	64.1132	61.7597	238
chr9	41073490	41074009	GSE124336_Fernandez_2019_GSM3529864_P0PM_1_S1_P0_eHcn4_1_ATACseq_SRR8368605_peak_127032	350	.	9.10452	37.1828	35.0435	293
chr9	41078250	41078779	GSE124336_Fernandez_2019_GSM3529864_P0PM_1_S1_P0_eHcn4_1_ATACseq_SRR8368605_peak_127033	270	.	7.80387	29.1128	27.056	254
chr9	41080764	41081558	GSE124336_Fernandez_2019_GSM3529864_P0PM_1_S1_P0_eHcn4_1_ATACseq_SRR8368605_peak_127034	677	.	13.8194	70.1507	67.7567	260
chr9	41083793	41085061	GSE124336_Fernandez_2019_GSM3529864_P0PM_1_S1_P0_eHcn4_1_ATACseq_SRR8368605_peak_127035	371	.	9.42968	39.2798	37.1209	731
chr9	41090854	41092404	GSE124336_Fernandez_2019_GSM3529864_P0PM_1_S1_P0_eHcn4_1_ATACseq_SRR8368605_peak_127036	1115	.	19.3471	114.251	111.596	559
chr9	41096332	41096472	GSE124336_Fernandez_2019_GSM3529864_P0PM_1_S1_P0_eHcn4_1_ATACseq_SRR8368605_peak_127037	24	.	2.60129	4.01495	2.46568	80
chr9	41104792	41105940	GSE124336_Fernandez_2019_GSM3529864_P0PM_1_S1_P0_eHcn4_1_ATACseq_SRR8368605_peak_127038	788	.	15.2826	81.333	78.8679	715
chr9	41107818	41109896	GSE124336_Fernandez_2019_GSM3529864_P0PM_1_S1_P0_eHcn4_1_ATACseq_SRR8368605_peak_127039	1956	.	28.7768	198.767	195.651	687
chr9	41112655	41113767	GSE124336_Fernandez_2019_GSM3529864_P0PM_1_S1_P0_eHcn4_1_ATACseq_SRR8368605_peak_127040	763	.	14.9574	78.8146	76.3652	515
chr9	41117149	41118426	GSE124336_Fernandez_2019_GSM3529864_P0PM_1_S1_P0_eHcn4_1_ATACseq_SRR8368605_peak_127041	763	.	14.9574	78.8146	76.3652	1070
chr9	41119754	41120236	GSE124336_Fernandez_2019_GSM3529864_P0PM_1_S1_P0_eHcn4_1_ATACseq_SRR8368605_peak_127042	162	.	5.8529	18.1152	16.2017	362
chr9	41122516	41123336	GSE124336_Fernandez_2019_GSM3529864_P0PM_1_S1_P0_eHcn4_1_ATACseq_SRR8368605_peak_127043	689	.	13.9819	71.3736	68.9717	419
chr9	41126371	41126637	GSE124336_Fernandez_2019_GSM3529864_P0PM_1_S1_P0_eHcn4_1_ATACseq_SRR8368605_peak_127044	52	.	3.41419	6.88177	5.21244	135
chr9	41136589	41137386	GSE124336_Fernandez_2019_GSM3529864_P0PM_1_S1_P0_eHcn4_1_ATACseq_SRR8368605_peak_127045	1143	.	19.6723	116.99	114.32	401
chr9	41138165	41139918	GSE124336_Fernandez_2019_GSM3529864_P0PM_1_S1_P0_eHcn4_1_ATACseq_SRR8368605_peak_127046	1423	.	22.9239	145.125	142.303	1433
chr9	41148713	41148917	GSE124336_Fernandez_2019_GSM3529864_P0PM_1_S1_P0_eHcn4_1_ATACseq_SRR8368605_peak_127047	260	.	7.64129	28.1424	26.0965	95
chr9	41149441	41149733	GSE124336_Fernandez_2019_GSM3529864_P0PM_1_S1_P0_eHcn4_1_ATACseq_SRR8368605_peak_127048	99	.	4.55226	11.7044	9.90704	116
chr9	41151500	41152058	GSE124336_Fernandez_2019_GSM3529864_P0PM_1_S1_P0_eHcn4_1_ATACseq_SRR8368605_peak_127049	402	.	9.91742	42.4805	40.2931	271
chr9	41152877	41153636	GSE124336_Fernandez_2019_GSM3529864_P0PM_1_S1_P0_eHcn4_1_ATACseq_SRR8368605_peak_127050	196	.	6.50323	21.6155	19.651	425
chr9	41156182	41158150	GSE124336_Fernandez_2019_GSM3529864_P0PM_1_S1_P0_eHcn4_1_ATACseq_SRR8368605_peak_127051	2157	.	30.8903	218.955	215.717	1571
chr9	41166944	41167116	GSE124336_Fernandez_2019_GSM3529864_P0PM_1_S1_P0_eHcn4_1_ATACseq_SRR8368605_peak_127052	24	.	2.60129	4.01495	2.46568	134
chr9	41169711	41170501	GSE124336_Fernandez_2019_GSM3529864_P0PM_1_S1_P0_eHcn4_1_ATACseq_SRR8368605_peak_127053	1143	.	19.6723	116.99	114.32	495
chr9	41171780	41172471	GSE124336_Fernandez_2019_GSM3529864_P0PM_1_S1_P0_eHcn4_1_ATACseq_SRR8368605_peak_127054	1494	.	23.7368	152.358	149.498	252
chr9	41181687	41181911	GSE124336_Fernandez_2019_GSM3529864_P0PM_1_S1_P0_eHcn4_1_ATACseq_SRR8368605_peak_127055	15	.	2.27613	3.0349	1.54584	88
chr9	41182532	41182865	GSE124336_Fernandez_2019_GSM3529864_P0PM_1_S1_P0_eHcn4_1_ATACseq_SRR8368605_peak_127056	593	.	12.6813	61.7355	59.3985	248
chr9	41191074	41191491	GSE124336_Fernandez_2019_GSM3529864_P0PM_1_S1_P0_eHcn4_1_ATACseq_SRR8368605_peak_127057	501	.	11.3806	52.4515	50.1827	175
chr9	41207198	41208235	GSE124336_Fernandez_2019_GSM3529864_P0PM_1_S1_P0_eHcn4_1_ATACseq_SRR8368605_peak_127058	1941	.	28.6142	197.231	194.124	492
chr9	41212762	41212905	GSE124336_Fernandez_2019_GSM3529864_P0PM_1_S1_P0_eHcn4_1_ATACseq_SRR8368605_peak_127059	52	.	3.41419	6.88177	5.21244	41
chr9	41228614	41229620	GSE124336_Fernandez_2019_GSM3529864_P0PM_1_S1_P0_eHcn4_1_ATACseq_SRR8368605_peak_127060	2095	.	30.24	212.701	209.502	305
chr9	41272801	41273009	GSE124336_Fernandez_2019_GSM3529864_P0PM_1_S1_P0_eHcn4_1_ATACseq_SRR8368605_peak_127061	58	.	3.57677	7.51782	5.82803	159
chr9	41273173	41274262	GSE124336_Fernandez_2019_GSM3529864_P0PM_1_S1_P0_eHcn4_1_ATACseq_SRR8368605_peak_127062	329	.	8.77935	35.1165	32.997	502
chr9	41326781	41327184	GSE124336_Fernandez_2019_GSM3529864_P0PM_1_S1_P0_eHcn4_1_ATACseq_SRR8368605_peak_127063	196	.	6.50323	21.6155	19.651	294
chr9	41369980	41370523	GSE124336_Fernandez_2019_GSM3529864_P0PM_1_S1_P0_eHcn4_1_ATACseq_SRR8368605_peak_127064	392	.	9.75484	41.4064	39.2284	437
chr9	41374489	41374691	GSE124336_Fernandez_2019_GSM3529864_P0PM_1_S1_P0_eHcn4_1_ATACseq_SRR8368605_peak_127065	34	.	2.92645	5.09501	3.49355	52
chr9	41375873	41377337	GSE124336_Fernandez_2019_GSM3529864_P0PM_1_S1_P0_eHcn4_1_ATACseq_SRR8368605_peak_127066	1850	.	27.6387	188.066	185.011	397
chr9	41377760	41378231	GSE124336_Fernandez_2019_GSM3529864_P0PM_1_S1_P0_eHcn4_1_ATACseq_SRR8368605_peak_127067	84	.	4.2271	10.2428	8.4787	97
chr9	41378697	41378882	GSE124336_Fernandez_2019_GSM3529864_P0PM_1_S1_P0_eHcn4_1_ATACseq_SRR8368605_peak_127068	29	.	2.76387	4.54313	2.96692	15
chr9	41407060	41407346	GSE124336_Fernandez_2019_GSM3529864_P0PM_1_S1_P0_eHcn4_1_ATACseq_SRR8368605_peak_127069	106	.	4.71484	12.4579	10.6448	182
chr9	41407911	41408510	GSE124336_Fernandez_2019_GSM3529864_P0PM_1_S1_P0_eHcn4_1_ATACseq_SRR8368605_peak_127070	413	.	10.08	43.5617	41.3648	185
chr9	41440014	41440287	GSE124336_Fernandez_2019_GSM3529864_P0PM_1_S1_P0_eHcn4_1_ATACseq_SRR8368605_peak_127071	350	.	9.10452	37.1828	35.0435	148
chr9	41446903	41447901	GSE124336_Fernandez_2019_GSM3529864_P0PM_1_S1_P0_eHcn4_1_ATACseq_SRR8368605_peak_127072	162	.	5.8529	18.1152	16.2017	422
chr9	41449104	41449586	GSE124336_Fernandez_2019_GSM3529864_P0PM_1_S1_P0_eHcn4_1_ATACseq_SRR8368605_peak_127073	99	.	4.55226	11.7044	9.90704	346
chr9	41451810	41451950	GSE124336_Fernandez_2019_GSM3529864_P0PM_1_S1_P0_eHcn4_1_ATACseq_SRR8368605_peak_127074	34	.	2.92645	5.09501	3.49355	34
chr9	41461638	41463183	GSE124336_Fernandez_2019_GSM3529864_P0PM_1_S1_P0_eHcn4_1_ATACseq_SRR8368605_peak_127075	2473	.	34.1419	250.757	247.308	367
chr9	41464421	41464669	GSE124336_Fernandez_2019_GSM3529864_P0PM_1_S1_P0_eHcn4_1_ATACseq_SRR8368605_peak_127076	64	.	3.73935	8.17267	6.46315	149
chr9	41470131	41470302	GSE124336_Fernandez_2019_GSM3529864_P0PM_1_S1_P0_eHcn4_1_ATACseq_SRR8368605_peak_127077	24	.	2.60129	4.01495	2.46568	110
chr9	41474335	41475809	GSE124336_Fernandez_2019_GSM3529864_P0PM_1_S1_P0_eHcn4_1_ATACseq_SRR8368605_peak_127078	1523	.	24.0619	155.272	152.396	434
chr9	41476026	41476244	GSE124336_Fernandez_2019_GSM3529864_P0PM_1_S1_P0_eHcn4_1_ATACseq_SRR8368605_peak_127079	29	.	2.76387	4.54313	2.96692	7
chr9	41516919	41517210	GSE124336_Fernandez_2019_GSM3529864_P0PM_1_S1_P0_eHcn4_1_ATACseq_SRR8368605_peak_127080	71	.	3.90194	8.84557	7.1172	175
chr9	41524725	41524919	GSE124336_Fernandez_2019_GSM3529864_P0PM_1_S1_P0_eHcn4_1_ATACseq_SRR8368605_peak_127081	77	.	4.06452	9.53581	7.78926	50
chr9	41531573	41531973	GSE124336_Fernandez_2019_GSM3529864_P0PM_1_S1_P0_eHcn4_1_ATACseq_SRR8368605_peak_127082	121	.	5.04	14.0081	12.1646	205
chr9	41532254	41533077	GSE124336_Fernandez_2019_GSM3529864_P0PM_1_S1_P0_eHcn4_1_ATACseq_SRR8368605_peak_127083	251	.	7.47871	27.181	25.1463	678
chr9	41545665	41546128	GSE124336_Fernandez_2019_GSM3529864_P0PM_1_S1_P0_eHcn4_1_ATACseq_SRR8368605_peak_127084	129	.	5.20258	14.8039	12.9457	337
chr9	41579335	41582616	GSE124336_Fernandez_2019_GSM3529864_P0PM_1_S1_P0_eHcn4_1_ATACseq_SRR8368605_peak_127085	2095	.	30.24	212.701	209.502	539
chr9	41583028	41584202	GSE124336_Fernandez_2019_GSM3529864_P0PM_1_S1_P0_eHcn4_1_ATACseq_SRR8368605_peak_127086	99	.	4.55226	11.7044	9.90704	419
chr9	41589729	41590480	GSE124336_Fernandez_2019_GSM3529864_P0PM_1_S1_P0_eHcn4_1_ATACseq_SRR8368605_peak_127087	617	.	13.0065	64.1132	61.7597	624
chr9	41594838	41595432	GSE124336_Fernandez_2019_GSM3529864_P0PM_1_S1_P0_eHcn4_1_ATACseq_SRR8368605_peak_127088	91	.	4.38968	10.9658	9.1848	157
chr9	41595628	41596222	GSE124336_Fernandez_2019_GSM3529864_P0PM_1_S1_P0_eHcn4_1_ATACseq_SRR8368605_peak_127089	1225	.	20.6477	125.29	122.575	336
chr9	41598662	41599005	GSE124336_Fernandez_2019_GSM3529864_P0PM_1_S1_P0_eHcn4_1_ATACseq_SRR8368605_peak_127090	19	.	2.43871	3.51174	1.99142	195
chr9	41612578	41612720	GSE124336_Fernandez_2019_GSM3529864_P0PM_1_S1_P0_eHcn4_1_ATACseq_SRR8368605_peak_127091	58	.	3.57677	7.51782	5.82803	21
chr9	41635937	41636082	GSE124336_Fernandez_2019_GSM3529864_P0PM_1_S1_P0_eHcn4_1_ATACseq_SRR8368605_peak_127092	46	.	3.25161	6.26535	4.61752	52
chr9	41700785	41701077	GSE124336_Fernandez_2019_GSM3529864_P0PM_1_S1_P0_eHcn4_1_ATACseq_SRR8368605_peak_127093	77	.	4.06452	9.53581	7.78926	133
chr9	41735368	41736805	GSE124336_Fernandez_2019_GSM3529864_P0PM_1_S1_P0_eHcn4_1_ATACseq_SRR8368605_peak_127094	1198	.	20.3226	122.509	119.809	748
chr9	41754431	41754835	GSE124336_Fernandez_2019_GSM3529864_P0PM_1_S1_P0_eHcn4_1_ATACseq_SRR8368605_peak_127095	446	.	10.5677	46.8462	44.6219	269
chr9	41761221	41761458	GSE124336_Fernandez_2019_GSM3529864_P0PM_1_S1_P0_eHcn4_1_ATACseq_SRR8368605_peak_127096	77	.	4.06452	9.53581	7.78926	187
chr9	41766432	41766969	GSE124336_Fernandez_2019_GSM3529864_P0PM_1_S1_P0_eHcn4_1_ATACseq_SRR8368605_peak_127097	982	.	17.7213	100.781	98.2014	278
chr9	41796690	41797014	GSE124336_Fernandez_2019_GSM3529864_P0PM_1_S1_P0_eHcn4_1_ATACseq_SRR8368605_peak_127098	46	.	3.25161	6.26535	4.61752	130
chr9	41823977	41824431	GSE124336_Fernandez_2019_GSM3529864_P0PM_1_S1_P0_eHcn4_1_ATACseq_SRR8368605_peak_127099	490	.	11.2181	51.3178	49.0577	99
chr9	41845445	41846144	GSE124336_Fernandez_2019_GSM3529864_P0PM_1_S1_P0_eHcn4_1_ATACseq_SRR8368605_peak_127100	242	.	7.31613	26.229	24.2054	484
chr9	41860166	41861798	GSE124336_Fernandez_2019_GSM3529864_P0PM_1_S1_P0_eHcn4_1_ATACseq_SRR8368605_peak_127101	813	.	15.6077	83.8697	81.389	699
chr9	41876640	41877983	GSE124336_Fernandez_2019_GSM3529864_P0PM_1_S1_P0_eHcn4_1_ATACseq_SRR8368605_peak_127102	1156	.	19.8348	118.364	115.687	360
chr9	41889720	41891433	GSE124336_Fernandez_2019_GSM3529864_P0PM_1_S1_P0_eHcn4_1_ATACseq_SRR8368605_peak_127103	2141	.	30.7277	217.388	214.16	710
chr9	41892877	41893085	GSE124336_Fernandez_2019_GSM3529864_P0PM_1_S1_P0_eHcn4_1_ATACseq_SRR8368605_peak_127104	77	.	4.06452	9.53581	7.78926	128
chr9	41894258	41894427	GSE124336_Fernandez_2019_GSM3529864_P0PM_1_S1_P0_eHcn4_1_ATACseq_SRR8368605_peak_127105	24	.	2.60129	4.01495	2.46568	59
chr9	41918742	41919085	GSE124336_Fernandez_2019_GSM3529864_P0PM_1_S1_P0_eHcn4_1_ATACseq_SRR8368605_peak_127106	121	.	5.04	14.0081	12.1646	253
chr9	41922510	41922682	GSE124336_Fernandez_2019_GSM3529864_P0PM_1_S1_P0_eHcn4_1_ATACseq_SRR8368605_peak_127107	34	.	2.92645	5.09501	3.49355	111
chr9	41935330	41935933	GSE124336_Fernandez_2019_GSM3529864_P0PM_1_S1_P0_eHcn4_1_ATACseq_SRR8368605_peak_127108	424	.	10.2426	44.6497	42.4436	426
chr9	41936717	41936901	GSE124336_Fernandez_2019_GSM3529864_P0PM_1_S1_P0_eHcn4_1_ATACseq_SRR8368605_peak_127109	113	.	4.87742	13.226	11.3974	134
chr9	41937319	41937516	GSE124336_Fernandez_2019_GSM3529864_P0PM_1_S1_P0_eHcn4_1_ATACseq_SRR8368605_peak_127110	34	.	2.92645	5.09501	3.49355	35
chr9	41937938	41938259	GSE124336_Fernandez_2019_GSM3529864_P0PM_1_S1_P0_eHcn4_1_ATACseq_SRR8368605_peak_127111	58	.	3.57677	7.51782	5.82803	220
chr9	41950054	41952320	GSE124336_Fernandez_2019_GSM3529864_P0PM_1_S1_P0_eHcn4_1_ATACseq_SRR8368605_peak_127112	2682	.	36.2555	271.877	268.27	1240
chr9	41953317	41953979	GSE124336_Fernandez_2019_GSM3529864_P0PM_1_S1_P0_eHcn4_1_ATACseq_SRR8368605_peak_127113	852	.	16.0955	87.7085	85.2045	467
chr9	41958592	41958740	GSE124336_Fernandez_2019_GSM3529864_P0PM_1_S1_P0_eHcn4_1_ATACseq_SRR8368605_peak_127114	64	.	3.73935	8.17267	6.46315	81
chr9	41963224	41963447	GSE124336_Fernandez_2019_GSM3529864_P0PM_1_S1_P0_eHcn4_1_ATACseq_SRR8368605_peak_127115	29	.	2.76387	4.54313	2.96692	3
chr9	41974387	41974698	GSE124336_Fernandez_2019_GSM3529864_P0PM_1_S1_P0_eHcn4_1_ATACseq_SRR8368605_peak_127116	309	.	8.45419	33.0818	30.9827	99
chr9	41978399	41978795	GSE124336_Fernandez_2019_GSM3529864_P0PM_1_S1_P0_eHcn4_1_ATACseq_SRR8368605_peak_127117	270	.	7.80387	29.1128	27.056	136
chr9	41981335	41981754	GSE124336_Fernandez_2019_GSM3529864_P0PM_1_S1_P0_eHcn4_1_ATACseq_SRR8368605_peak_127118	58	.	3.57677	7.51782	5.82803	116
chr9	41985455	41986236	GSE124336_Fernandez_2019_GSM3529864_P0PM_1_S1_P0_eHcn4_1_ATACseq_SRR8368605_peak_127119	214	.	6.82839	23.4307	21.442	354
chr9	41999703	42000158	GSE124336_Fernandez_2019_GSM3529864_P0PM_1_S1_P0_eHcn4_1_ATACseq_SRR8368605_peak_127120	435	.	10.4052	45.7446	43.5294	201
chr9	42003398	42004142	GSE124336_Fernandez_2019_GSM3529864_P0PM_1_S1_P0_eHcn4_1_ATACseq_SRR8368605_peak_127121	852	.	16.0955	87.7085	85.2045	411
chr9	42048394	42048552	GSE124336_Fernandez_2019_GSM3529864_P0PM_1_S1_P0_eHcn4_1_ATACseq_SRR8368605_peak_127122	46	.	3.25161	6.26535	4.61752	8
chr9	42055020	42055288	GSE124336_Fernandez_2019_GSM3529864_P0PM_1_S1_P0_eHcn4_1_ATACseq_SRR8368605_peak_127123	137	.	5.36516	15.6128	13.7404	201
chr9	42069348	42069596	GSE124336_Fernandez_2019_GSM3529864_P0PM_1_S1_P0_eHcn4_1_ATACseq_SRR8368605_peak_127124	34	.	2.92645	5.09501	3.49355	117
chr9	42080689	42080928	GSE124336_Fernandez_2019_GSM3529864_P0PM_1_S1_P0_eHcn4_1_ATACseq_SRR8368605_peak_127125	99	.	4.55226	11.7044	9.90704	122
chr9	42094521	42095198	GSE124336_Fernandez_2019_GSM3529864_P0PM_1_S1_P0_eHcn4_1_ATACseq_SRR8368605_peak_127126	714	.	14.3071	73.8345	71.4166	438
chr9	42099336	42100025	GSE124336_Fernandez_2019_GSM3529864_P0PM_1_S1_P0_eHcn4_1_ATACseq_SRR8368605_peak_127127	91	.	4.38968	10.9658	9.1848	446
chr9	42101877	42102523	GSE124336_Fernandez_2019_GSM3529864_P0PM_1_S1_P0_eHcn4_1_ATACseq_SRR8368605_peak_127128	479	.	11.0555	50.1903	47.939	381
chr9	42103408	42104057	GSE124336_Fernandez_2019_GSM3529864_P0PM_1_S1_P0_eHcn4_1_ATACseq_SRR8368605_peak_127129	738	.	14.6323	76.3149	73.8813	418
chr9	42104582	42104820	GSE124336_Fernandez_2019_GSM3529864_P0PM_1_S1_P0_eHcn4_1_ATACseq_SRR8368605_peak_127130	77	.	4.06452	9.53581	7.78926	87
chr9	42109514	42110499	GSE124336_Fernandez_2019_GSM3529864_P0PM_1_S1_P0_eHcn4_1_ATACseq_SRR8368605_peak_127131	290	.	8.12903	31.0802	29.0019	362
chr9	42112547	42112892	GSE124336_Fernandez_2019_GSM3529864_P0PM_1_S1_P0_eHcn4_1_ATACseq_SRR8368605_peak_127132	40	.	3.08903	5.66944	4.04416	35
chr9	42123214	42124970	GSE124336_Fernandez_2019_GSM3529864_P0PM_1_S1_P0_eHcn4_1_ATACseq_SRR8368605_peak_127133	1437	.	23.0865	146.566	143.736	900
chr9	42134034	42134377	GSE124336_Fernandez_2019_GSM3529864_P0PM_1_S1_P0_eHcn4_1_ATACseq_SRR8368605_peak_127134	91	.	4.38968	10.9658	9.1848	169
chr9	42158878	42159070	GSE124336_Fernandez_2019_GSM3529864_P0PM_1_S1_P0_eHcn4_1_ATACseq_SRR8368605_peak_127135	40	.	3.08903	5.66944	4.04416	48
chr9	42160238	42160975	GSE124336_Fernandez_2019_GSM3529864_P0PM_1_S1_P0_eHcn4_1_ATACseq_SRR8368605_peak_127136	677	.	13.8194	70.1507	67.7567	451
chr9	42180207	42180385	GSE124336_Fernandez_2019_GSM3529864_P0PM_1_S1_P0_eHcn4_1_ATACseq_SRR8368605_peak_127137	24	.	2.60129	4.01495	2.46568	24
chr9	42182909	42185216	GSE124336_Fernandez_2019_GSM3529864_P0PM_1_S1_P0_eHcn4_1_ATACseq_SRR8368605_peak_127138	3670	.	45.8477	371.604	367.082	812
chr9	42185543	42186582	GSE124336_Fernandez_2019_GSM3529864_P0PM_1_S1_P0_eHcn4_1_ATACseq_SRR8368605_peak_127139	689	.	13.9819	71.3736	68.9717	706
chr9	42187454	42188306	GSE124336_Fernandez_2019_GSM3529864_P0PM_1_S1_P0_eHcn4_1_ATACseq_SRR8368605_peak_127140	839	.	15.9329	86.4245	83.9283	548
chr9	42208257	42208910	GSE124336_Fernandez_2019_GSM3529864_P0PM_1_S1_P0_eHcn4_1_ATACseq_SRR8368605_peak_127141	929	.	17.071	95.5025	92.953	351
chr9	42209677	42210060	GSE124336_Fernandez_2019_GSM3529864_P0PM_1_S1_P0_eHcn4_1_ATACseq_SRR8368605_peak_127142	162	.	5.8529	18.1152	16.2017	149
chr9	42240481	42240968	GSE124336_Fernandez_2019_GSM3529864_P0PM_1_S1_P0_eHcn4_1_ATACseq_SRR8368605_peak_127143	468	.	10.8929	49.0692	46.8268	397
chr9	42263361	42264808	GSE124336_Fernandez_2019_GSM3529864_P0PM_1_S1_P0_eHcn4_1_ATACseq_SRR8368605_peak_127144	2489	.	34.3045	252.37	248.909	980
chr9	42275477	42275795	GSE124336_Fernandez_2019_GSM3529864_P0PM_1_S1_P0_eHcn4_1_ATACseq_SRR8368605_peak_127145	129	.	5.20258	14.8039	12.9457	81
chr9	42297719	42297941	GSE124336_Fernandez_2019_GSM3529864_P0PM_1_S1_P0_eHcn4_1_ATACseq_SRR8368605_peak_127146	129	.	5.20258	14.8039	12.9457	146
chr9	42307695	42308686	GSE124336_Fernandez_2019_GSM3529864_P0PM_1_S1_P0_eHcn4_1_ATACseq_SRR8368605_peak_127147	187	.	6.34064	20.7238	18.7717	218
chr9	42321528	42322105	GSE124336_Fernandez_2019_GSM3529864_P0PM_1_S1_P0_eHcn4_1_ATACseq_SRR8368605_peak_127148	196	.	6.50323	21.6155	19.651	199
chr9	42326765	42327133	GSE124336_Fernandez_2019_GSM3529864_P0PM_1_S1_P0_eHcn4_1_ATACseq_SRR8368605_peak_127149	280	.	7.96645	30.0921	28.0245	124
chr9	42334971	42335410	GSE124336_Fernandez_2019_GSM3529864_P0PM_1_S1_P0_eHcn4_1_ATACseq_SRR8368605_peak_127150	223	.	6.99097	24.3536	22.3531	168
chr9	42338811	42339184	GSE124336_Fernandez_2019_GSM3529864_P0PM_1_S1_P0_eHcn4_1_ATACseq_SRR8368605_peak_127151	29	.	2.76387	4.54313	2.96692	48
chr9	42385758	42386279	GSE124336_Fernandez_2019_GSM3529864_P0PM_1_S1_P0_eHcn4_1_ATACseq_SRR8368605_peak_127152	162	.	5.8529	18.1152	16.2017	118
chr9	42395780	42396975	GSE124336_Fernandez_2019_GSM3529864_P0PM_1_S1_P0_eHcn4_1_ATACseq_SRR8368605_peak_127153	1641	.	25.3626	167.043	164.105	599
chr9	42417161	42417977	GSE124336_Fernandez_2019_GSM3529864_P0PM_1_S1_P0_eHcn4_1_ATACseq_SRR8368605_peak_127154	1494	.	23.7368	152.358	149.498	351
chr9	42419661	42420266	GSE124336_Fernandez_2019_GSM3529864_P0PM_1_S1_P0_eHcn4_1_ATACseq_SRR8368605_peak_127155	179	.	6.17806	19.843	17.9035	162
chr9	42445980	42446188	GSE124336_Fernandez_2019_GSM3529864_P0PM_1_S1_P0_eHcn4_1_ATACseq_SRR8368605_peak_127156	91	.	4.38968	10.9658	9.1848	155
chr9	42446656	42446981	GSE124336_Fernandez_2019_GSM3529864_P0PM_1_S1_P0_eHcn4_1_ATACseq_SRR8368605_peak_127157	129	.	5.20258	14.8039	12.9457	259
chr9	42459236	42459384	GSE124336_Fernandez_2019_GSM3529864_P0PM_1_S1_P0_eHcn4_1_ATACseq_SRR8368605_peak_127158	52	.	3.41419	6.88177	5.21244	43
chr9	42459659	42460513	GSE124336_Fernandez_2019_GSM3529864_P0PM_1_S1_P0_eHcn4_1_ATACseq_SRR8368605_peak_127159	179	.	6.17806	19.843	17.9035	226
chr9	42460803	42461010	GSE124336_Fernandez_2019_GSM3529864_P0PM_1_S1_P0_eHcn4_1_ATACseq_SRR8368605_peak_127160	52	.	3.41419	6.88177	5.21244	110
chr9	42461305	42462311	GSE124336_Fernandez_2019_GSM3529864_P0PM_1_S1_P0_eHcn4_1_ATACseq_SRR8368605_peak_127161	929	.	17.071	95.5025	92.953	561
chr9	42463474	42464217	GSE124336_Fernandez_2019_GSM3529864_P0PM_1_S1_P0_eHcn4_1_ATACseq_SRR8368605_peak_127162	1253	.	20.9729	128.084	125.354	360
chr9	42465730	42465931	GSE124336_Fernandez_2019_GSM3529864_P0PM_1_S1_P0_eHcn4_1_ATACseq_SRR8368605_peak_127163	29	.	2.76387	4.54313	2.96692	131
chr9	42471278	42472634	GSE124336_Fernandez_2019_GSM3529864_P0PM_1_S1_P0_eHcn4_1_ATACseq_SRR8368605_peak_127164	1035	.	18.3716	106.124	103.514	940
chr9	42520476	42521268	GSE124336_Fernandez_2019_GSM3529864_P0PM_1_S1_P0_eHcn4_1_ATACseq_SRR8368605_peak_127165	299	.	8.29161	32.0768	29.9881	415
chr9	42549018	42549300	GSE124336_Fernandez_2019_GSM3529864_P0PM_1_S1_P0_eHcn4_1_ATACseq_SRR8368605_peak_127166	179	.	6.17806	19.843	17.9035	129
chr9	42550179	42550601	GSE124336_Fernandez_2019_GSM3529864_P0PM_1_S1_P0_eHcn4_1_ATACseq_SRR8368605_peak_127167	402	.	9.91742	42.4805	40.2931	223
chr9	42563466	42563639	GSE124336_Fernandez_2019_GSM3529864_P0PM_1_S1_P0_eHcn4_1_ATACseq_SRR8368605_peak_127168	24	.	2.60129	4.01495	2.46568	170
chr9	42565541	42566022	GSE124336_Fernandez_2019_GSM3529864_P0PM_1_S1_P0_eHcn4_1_ATACseq_SRR8368605_peak_127169	77	.	4.06452	9.53581	7.78926	47
chr9	42573125	42573493	GSE124336_Fernandez_2019_GSM3529864_P0PM_1_S1_P0_eHcn4_1_ATACseq_SRR8368605_peak_127170	232	.	7.15355	25.2865	23.2744	226
chr9	42574153	42574297	GSE124336_Fernandez_2019_GSM3529864_P0PM_1_S1_P0_eHcn4_1_ATACseq_SRR8368605_peak_127171	52	.	3.41419	6.88177	5.21244	104
chr9	42590295	42590440	GSE124336_Fernandez_2019_GSM3529864_P0PM_1_S1_P0_eHcn4_1_ATACseq_SRR8368605_peak_127172	24	.	2.60129	4.01495	2.46568	49
chr9	42652700	42652953	GSE124336_Fernandez_2019_GSM3529864_P0PM_1_S1_P0_eHcn4_1_ATACseq_SRR8368605_peak_127173	106	.	4.71484	12.4579	10.6448	220
chr9	42702552	42703449	GSE124336_Fernandez_2019_GSM3529864_P0PM_1_S1_P0_eHcn4_1_ATACseq_SRR8368605_peak_127174	1035	.	18.3716	106.124	103.514	462
chr9	42710818	42710980	GSE124336_Fernandez_2019_GSM3529864_P0PM_1_S1_P0_eHcn4_1_ATACseq_SRR8368605_peak_127175	40	.	3.08903	5.66944	4.04416	114
chr9	42713641	42713850	GSE124336_Fernandez_2019_GSM3529864_P0PM_1_S1_P0_eHcn4_1_ATACseq_SRR8368605_peak_127176	137	.	5.36516	15.6128	13.7404	43
chr9	42766512	42766658	GSE124336_Fernandez_2019_GSM3529864_P0PM_1_S1_P0_eHcn4_1_ATACseq_SRR8368605_peak_127177	91	.	4.38968	10.9658	9.1848	106
chr9	42788599	42788755	GSE124336_Fernandez_2019_GSM3529864_P0PM_1_S1_P0_eHcn4_1_ATACseq_SRR8368605_peak_127178	371	.	9.42968	39.2798	37.1209	95
chr9	42795805	42796472	GSE124336_Fernandez_2019_GSM3529864_P0PM_1_S1_P0_eHcn4_1_ATACseq_SRR8368605_peak_127179	513	.	11.5432	53.5914	51.3139	245
chr9	42799015	42800012	GSE124336_Fernandez_2019_GSM3529864_P0PM_1_S1_P0_eHcn4_1_ATACseq_SRR8368605_peak_127180	1184	.	20.16	121.124	118.432	516
chr9	42802982	42803644	GSE124336_Fernandez_2019_GSM3529864_P0PM_1_S1_P0_eHcn4_1_ATACseq_SRR8368605_peak_127181	413	.	10.08	43.5617	41.3648	137
chr9	42819283	42819545	GSE124336_Fernandez_2019_GSM3529864_P0PM_1_S1_P0_eHcn4_1_ATACseq_SRR8368605_peak_127182	153	.	5.69032	17.2689	15.3688	177
chr9	42837103	42837266	GSE124336_Fernandez_2019_GSM3529864_P0PM_1_S1_P0_eHcn4_1_ATACseq_SRR8368605_peak_127183	34	.	2.92645	5.09501	3.49355	90
chr9	42841029	42841296	GSE124336_Fernandez_2019_GSM3529864_P0PM_1_S1_P0_eHcn4_1_ATACseq_SRR8368605_peak_127184	106	.	4.71484	12.4579	10.6448	53
chr9	42859182	42859336	GSE124336_Fernandez_2019_GSM3529864_P0PM_1_S1_P0_eHcn4_1_ATACseq_SRR8368605_peak_127185	52	.	3.41419	6.88177	5.21244	58
chr9	42886410	42886675	GSE124336_Fernandez_2019_GSM3529864_P0PM_1_S1_P0_eHcn4_1_ATACseq_SRR8368605_peak_127186	99	.	4.55226	11.7044	9.90704	95
chr9	42889902	42890209	GSE124336_Fernandez_2019_GSM3529864_P0PM_1_S1_P0_eHcn4_1_ATACseq_SRR8368605_peak_127187	113	.	4.87742	13.226	11.3974	101
chr9	42897280	42897969	GSE124336_Fernandez_2019_GSM3529864_P0PM_1_S1_P0_eHcn4_1_ATACseq_SRR8368605_peak_127188	162	.	5.8529	18.1152	16.2017	194
chr9	42943909	42945186	GSE124336_Fernandez_2019_GSM3529864_P0PM_1_S1_P0_eHcn4_1_ATACseq_SRR8368605_peak_127189	1143	.	19.6723	116.99	114.32	985
chr9	42967593	42968089	GSE124336_Fernandez_2019_GSM3529864_P0PM_1_S1_P0_eHcn4_1_ATACseq_SRR8368605_peak_127190	121	.	5.04	14.0081	12.1646	302
chr9	42999926	43000865	GSE124336_Fernandez_2019_GSM3529864_P0PM_1_S1_P0_eHcn4_1_ATACseq_SRR8368605_peak_127191	751	.	14.7948	77.5624	75.1208	351
chr9	43003766	43004207	GSE124336_Fernandez_2019_GSM3529864_P0PM_1_S1_P0_eHcn4_1_ATACseq_SRR8368605_peak_127192	84	.	4.2271	10.2428	8.4787	227
chr9	43015504	43015655	GSE124336_Fernandez_2019_GSM3529864_P0PM_1_S1_P0_eHcn4_1_ATACseq_SRR8368605_peak_127193	46	.	3.25161	6.26535	4.61752	54
chr9	43021225	43022479	GSE124336_Fernandez_2019_GSM3529864_P0PM_1_S1_P0_eHcn4_1_ATACseq_SRR8368605_peak_127194	1804	.	27.151	183.518	180.489	576
chr9	43022925	43023972	GSE124336_Fernandez_2019_GSM3529864_P0PM_1_S1_P0_eHcn4_1_ATACseq_SRR8368605_peak_127195	187	.	6.34064	20.7238	18.7717	202
chr9	43027780	43028076	GSE124336_Fernandez_2019_GSM3529864_P0PM_1_S1_P0_eHcn4_1_ATACseq_SRR8368605_peak_127196	64	.	3.73935	8.17267	6.46315	188
chr9	43032518	43033212	GSE124336_Fernandez_2019_GSM3529864_P0PM_1_S1_P0_eHcn4_1_ATACseq_SRR8368605_peak_127197	196	.	6.50323	21.6155	19.651	306
chr9	43035187	43035530	GSE124336_Fernandez_2019_GSM3529864_P0PM_1_S1_P0_eHcn4_1_ATACseq_SRR8368605_peak_127198	145	.	5.52774	16.4346	14.5482	221
chr9	43038136	43038304	GSE124336_Fernandez_2019_GSM3529864_P0PM_1_S1_P0_eHcn4_1_ATACseq_SRR8368605_peak_127199	52	.	3.41419	6.88177	5.21244	81
chr9	43048832	43049233	GSE124336_Fernandez_2019_GSM3529864_P0PM_1_S1_P0_eHcn4_1_ATACseq_SRR8368605_peak_127200	19	.	2.43871	3.51174	1.99142	175
chr9	43061703	43061904	GSE124336_Fernandez_2019_GSM3529864_P0PM_1_S1_P0_eHcn4_1_ATACseq_SRR8368605_peak_127201	34	.	2.92645	5.09501	3.49355	49
chr9	43069095	43069352	GSE124336_Fernandez_2019_GSM3529864_P0PM_1_S1_P0_eHcn4_1_ATACseq_SRR8368605_peak_127202	46	.	3.25161	6.26535	4.61752	123
chr9	43070371	43070789	GSE124336_Fernandez_2019_GSM3529864_P0PM_1_S1_P0_eHcn4_1_ATACseq_SRR8368605_peak_127203	34	.	2.92645	5.09501	3.49355	34
chr9	43076288	43076763	GSE124336_Fernandez_2019_GSM3529864_P0PM_1_S1_P0_eHcn4_1_ATACseq_SRR8368605_peak_127204	64	.	3.73935	8.17267	6.46315	74
chr9	43080425	43081266	GSE124336_Fernandez_2019_GSM3529864_P0PM_1_S1_P0_eHcn4_1_ATACseq_SRR8368605_peak_127205	137	.	5.36516	15.6128	13.7404	349
chr9	43081527	43082148	GSE124336_Fernandez_2019_GSM3529864_P0PM_1_S1_P0_eHcn4_1_ATACseq_SRR8368605_peak_127206	91	.	4.38968	10.9658	9.1848	170
chr9	43085073	43085229	GSE124336_Fernandez_2019_GSM3529864_P0PM_1_S1_P0_eHcn4_1_ATACseq_SRR8368605_peak_127207	40	.	3.08903	5.66944	4.04416	43
chr9	43085447	43086159	GSE124336_Fernandez_2019_GSM3529864_P0PM_1_S1_P0_eHcn4_1_ATACseq_SRR8368605_peak_127208	260	.	7.64129	28.1424	26.0965	326
chr9	43091325	43091570	GSE124336_Fernandez_2019_GSM3529864_P0PM_1_S1_P0_eHcn4_1_ATACseq_SRR8368605_peak_127209	46	.	3.25161	6.26535	4.61752	211
chr9	43093733	43094063	GSE124336_Fernandez_2019_GSM3529864_P0PM_1_S1_P0_eHcn4_1_ATACseq_SRR8368605_peak_127210	223	.	6.99097	24.3536	22.3531	222
chr9	43094336	43094884	GSE124336_Fernandez_2019_GSM3529864_P0PM_1_S1_P0_eHcn4_1_ATACseq_SRR8368605_peak_127211	52	.	3.41419	6.88177	5.21244	280
chr9	43095061	43095205	GSE124336_Fernandez_2019_GSM3529864_P0PM_1_S1_P0_eHcn4_1_ATACseq_SRR8368605_peak_127212	40	.	3.08903	5.66944	4.04416	90
chr9	43098971	43099300	GSE124336_Fernandez_2019_GSM3529864_P0PM_1_S1_P0_eHcn4_1_ATACseq_SRR8368605_peak_127213	40	.	3.08903	5.66944	4.04416	224
chr9	43101945	43102703	GSE124336_Fernandez_2019_GSM3529864_P0PM_1_S1_P0_eHcn4_1_ATACseq_SRR8368605_peak_127214	309	.	8.45419	33.0818	30.9827	159
chr9	43102883	43108346	GSE124336_Fernandez_2019_GSM3529864_P0PM_1_S1_P0_eHcn4_1_ATACseq_SRR8368605_peak_127215	2521	.	34.6297	255.601	252.117	3279
chr9	43115402	43117024	GSE124336_Fernandez_2019_GSM3529864_P0PM_1_S1_P0_eHcn4_1_ATACseq_SRR8368605_peak_127216	2033	.	29.5897	206.484	203.323	870
chr9	43122522	43122678	GSE124336_Fernandez_2019_GSM3529864_P0PM_1_S1_P0_eHcn4_1_ATACseq_SRR8368605_peak_127217	137	.	5.36516	15.6128	13.7404	109
chr9	43126973	43127923	GSE124336_Fernandez_2019_GSM3529864_P0PM_1_S1_P0_eHcn4_1_ATACseq_SRR8368605_peak_127218	251	.	7.47871	27.181	25.1463	336
chr9	43129858	43130298	GSE124336_Fernandez_2019_GSM3529864_P0PM_1_S1_P0_eHcn4_1_ATACseq_SRR8368605_peak_127219	113	.	4.87742	13.226	11.3974	253
chr9	43141773	43142286	GSE124336_Fernandez_2019_GSM3529864_P0PM_1_S1_P0_eHcn4_1_ATACseq_SRR8368605_peak_127220	558	.	12.1935	58.2106	55.8988	225
chr9	43144196	43144767	GSE124336_Fernandez_2019_GSM3529864_P0PM_1_S1_P0_eHcn4_1_ATACseq_SRR8368605_peak_127221	402	.	9.91742	42.4805	40.2931	189
chr9	43149864	43150546	GSE124336_Fernandez_2019_GSM3529864_P0PM_1_S1_P0_eHcn4_1_ATACseq_SRR8368605_peak_127222	776	.	15.12	80.0714	77.6142	340
chr9	43179459	43179897	GSE124336_Fernandez_2019_GSM3529864_P0PM_1_S1_P0_eHcn4_1_ATACseq_SRR8368605_peak_127223	280	.	7.96645	30.0921	28.0245	268
chr9	43205760	43206474	GSE124336_Fernandez_2019_GSM3529864_P0PM_1_S1_P0_eHcn4_1_ATACseq_SRR8368605_peak_127224	64	.	3.73935	8.17267	6.46315	42
chr9	43210227	43211588	GSE124336_Fernandez_2019_GSM3529864_P0PM_1_S1_P0_eHcn4_1_ATACseq_SRR8368605_peak_127225	903	.	16.7458	92.8876	90.3532	1045
chr9	43221433	43222097	GSE124336_Fernandez_2019_GSM3529864_P0PM_1_S1_P0_eHcn4_1_ATACseq_SRR8368605_peak_127226	547	.	12.031	57.047	54.7437	454
chr9	43225109	43225356	GSE124336_Fernandez_2019_GSM3529864_P0PM_1_S1_P0_eHcn4_1_ATACseq_SRR8368605_peak_127227	52	.	3.41419	6.88177	5.21244	80
chr9	43231012	43231213	GSE124336_Fernandez_2019_GSM3529864_P0PM_1_S1_P0_eHcn4_1_ATACseq_SRR8368605_peak_127228	34	.	2.92645	5.09501	3.49355	86
chr9	43231712	43232698	GSE124336_Fernandez_2019_GSM3529864_P0PM_1_S1_P0_eHcn4_1_ATACseq_SRR8368605_peak_127229	170	.	6.01548	18.9734	17.0468	359
chr9	43233013	43233300	GSE124336_Fernandez_2019_GSM3529864_P0PM_1_S1_P0_eHcn4_1_ATACseq_SRR8368605_peak_127230	24	.	2.60129	4.01495	2.46568	218
chr9	43234219	43234979	GSE124336_Fernandez_2019_GSM3529864_P0PM_1_S1_P0_eHcn4_1_ATACseq_SRR8368605_peak_127231	446	.	10.5677	46.8462	44.6219	477
chr9	43238607	43240724	GSE124336_Fernandez_2019_GSM3529864_P0PM_1_S1_P0_eHcn4_1_ATACseq_SRR8368605_peak_127232	1061	.	18.6968	108.818	106.193	1323
chr9	43246857	43247141	GSE124336_Fernandez_2019_GSM3529864_P0PM_1_S1_P0_eHcn4_1_ATACseq_SRR8368605_peak_127233	153	.	5.69032	17.2689	15.3688	85
chr9	43270664	43271036	GSE124336_Fernandez_2019_GSM3529864_P0PM_1_S1_P0_eHcn4_1_ATACseq_SRR8368605_peak_127234	46	.	3.25161	6.26535	4.61752	354
chr9	43284182	43284729	GSE124336_Fernandez_2019_GSM3529864_P0PM_1_S1_P0_eHcn4_1_ATACseq_SRR8368605_peak_127235	1143	.	19.6723	116.99	114.32	281
chr9	43286887	43287365	GSE124336_Fernandez_2019_GSM3529864_P0PM_1_S1_P0_eHcn4_1_ATACseq_SRR8368605_peak_127236	468	.	10.8929	49.0692	46.8268	188
chr9	43325226	43325869	GSE124336_Fernandez_2019_GSM3529864_P0PM_1_S1_P0_eHcn4_1_ATACseq_SRR8368605_peak_127237	46	.	3.25161	6.26535	4.61752	579
chr9	43327727	43327959	GSE124336_Fernandez_2019_GSM3529864_P0PM_1_S1_P0_eHcn4_1_ATACseq_SRR8368605_peak_127238	46	.	3.25161	6.26535	4.61752	201
chr9	43330369	43331319	GSE124336_Fernandez_2019_GSM3529864_P0PM_1_S1_P0_eHcn4_1_ATACseq_SRR8368605_peak_127239	852	.	16.0955	87.7085	85.2045	370
chr9	43331571	43332579	GSE124336_Fernandez_2019_GSM3529864_P0PM_1_S1_P0_eHcn4_1_ATACseq_SRR8368605_peak_127240	196	.	6.50323	21.6155	19.651	816
chr9	43339516	43339982	GSE124336_Fernandez_2019_GSM3529864_P0PM_1_S1_P0_eHcn4_1_ATACseq_SRR8368605_peak_127241	205	.	6.66581	22.5179	20.5412	198
chr9	43481054	43481654	GSE124336_Fernandez_2019_GSM3529864_P0PM_1_S1_P0_eHcn4_1_ATACseq_SRR8368605_peak_127242	299	.	8.29161	32.0768	29.9881	333
chr9	43482071	43482273	GSE124336_Fernandez_2019_GSM3529864_P0PM_1_S1_P0_eHcn4_1_ATACseq_SRR8368605_peak_127243	24	.	2.60129	4.01495	2.46568	33
chr9	43483145	43483558	GSE124336_Fernandez_2019_GSM3529864_P0PM_1_S1_P0_eHcn4_1_ATACseq_SRR8368605_peak_127244	84	.	4.2271	10.2428	8.4787	239
chr9	43491352	43491639	GSE124336_Fernandez_2019_GSM3529864_P0PM_1_S1_P0_eHcn4_1_ATACseq_SRR8368605_peak_127245	99	.	4.55226	11.7044	9.90704	206
chr9	43510921	43511114	GSE124336_Fernandez_2019_GSM3529864_P0PM_1_S1_P0_eHcn4_1_ATACseq_SRR8368605_peak_127246	84	.	4.2271	10.2428	8.4787	121
chr9	43540470	43541725	GSE124336_Fernandez_2019_GSM3529864_P0PM_1_S1_P0_eHcn4_1_ATACseq_SRR8368605_peak_127247	1295	.	21.4606	132.301	129.548	958
chr9	43598951	43599264	GSE124336_Fernandez_2019_GSM3529864_P0PM_1_S1_P0_eHcn4_1_ATACseq_SRR8368605_peak_127248	121	.	5.04	14.0081	12.1646	74
chr9	43603681	43604136	GSE124336_Fernandez_2019_GSM3529864_P0PM_1_S1_P0_eHcn4_1_ATACseq_SRR8368605_peak_127249	77	.	4.06452	9.53581	7.78926	251
chr9	43664699	43665087	GSE124336_Fernandez_2019_GSM3529864_P0PM_1_S1_P0_eHcn4_1_ATACseq_SRR8368605_peak_127250	179	.	6.17806	19.843	17.9035	188
chr9	43673413	43673904	GSE124336_Fernandez_2019_GSM3529864_P0PM_1_S1_P0_eHcn4_1_ATACseq_SRR8368605_peak_127251	145	.	5.52774	16.4346	14.5482	229
chr9	43698427	43698819	GSE124336_Fernandez_2019_GSM3529864_P0PM_1_S1_P0_eHcn4_1_ATACseq_SRR8368605_peak_127252	340	.	8.94193	36.1457	34.0163	172
chr9	43708738	43709017	GSE124336_Fernandez_2019_GSM3529864_P0PM_1_S1_P0_eHcn4_1_ATACseq_SRR8368605_peak_127253	153	.	5.69032	17.2689	15.3688	76
chr9	43719428	43719778	GSE124336_Fernandez_2019_GSM3529864_P0PM_1_S1_P0_eHcn4_1_ATACseq_SRR8368605_peak_127254	64	.	3.73935	8.17267	6.46315	149
chr9	43720045	43720295	GSE124336_Fernandez_2019_GSM3529864_P0PM_1_S1_P0_eHcn4_1_ATACseq_SRR8368605_peak_127255	58	.	3.57677	7.51782	5.82803	104
chr9	43742674	43745684	GSE124336_Fernandez_2019_GSM3529864_P0PM_1_S1_P0_eHcn4_1_ATACseq_SRR8368605_peak_127256	3077	.	40.1574	311.716	307.77	1266
chr9	43754656	43755738	GSE124336_Fernandez_2019_GSM3529864_P0PM_1_S1_P0_eHcn4_1_ATACseq_SRR8368605_peak_127257	490	.	11.2181	51.3178	49.0577	438
chr9	43757904	43759085	GSE124336_Fernandez_2019_GSM3529864_P0PM_1_S1_P0_eHcn4_1_ATACseq_SRR8368605_peak_127258	196	.	6.50323	21.6155	19.651	454
chr9	43765916	43766227	GSE124336_Fernandez_2019_GSM3529864_P0PM_1_S1_P0_eHcn4_1_ATACseq_SRR8368605_peak_127259	214	.	6.82839	23.4307	21.442	84
chr9	43770896	43771195	GSE124336_Fernandez_2019_GSM3529864_P0PM_1_S1_P0_eHcn4_1_ATACseq_SRR8368605_peak_127260	232	.	7.15355	25.2865	23.2744	251
chr9	43777234	43778508	GSE124336_Fernandez_2019_GSM3529864_P0PM_1_S1_P0_eHcn4_1_ATACseq_SRR8368605_peak_127261	299	.	8.29161	32.0768	29.9881	946
chr9	43786998	43787223	GSE124336_Fernandez_2019_GSM3529864_P0PM_1_S1_P0_eHcn4_1_ATACseq_SRR8368605_peak_127262	77	.	4.06452	9.53581	7.78926	154
chr9	43787364	43787932	GSE124336_Fernandez_2019_GSM3529864_P0PM_1_S1_P0_eHcn4_1_ATACseq_SRR8368605_peak_127263	170	.	6.01548	18.9734	17.0468	378
chr9	43795037	43795567	GSE124336_Fernandez_2019_GSM3529864_P0PM_1_S1_P0_eHcn4_1_ATACseq_SRR8368605_peak_127264	52	.	3.41419	6.88177	5.21244	89
chr9	43795785	43796474	GSE124336_Fernandez_2019_GSM3529864_P0PM_1_S1_P0_eHcn4_1_ATACseq_SRR8368605_peak_127265	402	.	9.91742	42.4805	40.2931	437
chr9	43801706	43802254	GSE124336_Fernandez_2019_GSM3529864_P0PM_1_S1_P0_eHcn4_1_ATACseq_SRR8368605_peak_127266	371	.	9.42968	39.2798	37.1209	429
chr9	43826568	43827157	GSE124336_Fernandez_2019_GSM3529864_P0PM_1_S1_P0_eHcn4_1_ATACseq_SRR8368605_peak_127267	91	.	4.38968	10.9658	9.1848	122
chr9	43827361	43828346	GSE124336_Fernandez_2019_GSM3529864_P0PM_1_S1_P0_eHcn4_1_ATACseq_SRR8368605_peak_127268	738	.	14.6323	76.3149	73.8813	510
chr9	43846033	43846320	GSE124336_Fernandez_2019_GSM3529864_P0PM_1_S1_P0_eHcn4_1_ATACseq_SRR8368605_peak_127269	129	.	5.20258	14.8039	12.9457	198
chr9	43849849	43850578	GSE124336_Fernandez_2019_GSM3529864_P0PM_1_S1_P0_eHcn4_1_ATACseq_SRR8368605_peak_127270	223	.	6.99097	24.3536	22.3531	178
chr9	43863679	43864499	GSE124336_Fernandez_2019_GSM3529864_P0PM_1_S1_P0_eHcn4_1_ATACseq_SRR8368605_peak_127271	570	.	12.3561	59.3799	57.0597	586
chr9	43867030	43867183	GSE124336_Fernandez_2019_GSM3529864_P0PM_1_S1_P0_eHcn4_1_ATACseq_SRR8368605_peak_127272	34	.	2.92645	5.09501	3.49355	96
chr9	43880046	43880234	GSE124336_Fernandez_2019_GSM3529864_P0PM_1_S1_P0_eHcn4_1_ATACseq_SRR8368605_peak_127273	64	.	3.73935	8.17267	6.46315	114
chr9	43896777	43897188	GSE124336_Fernandez_2019_GSM3529864_P0PM_1_S1_P0_eHcn4_1_ATACseq_SRR8368605_peak_127274	58	.	3.57677	7.51782	5.82803	213
chr9	43897757	43898195	GSE124336_Fernandez_2019_GSM3529864_P0PM_1_S1_P0_eHcn4_1_ATACseq_SRR8368605_peak_127275	187	.	6.34064	20.7238	18.7717	235
chr9	43902951	43903646	GSE124336_Fernandez_2019_GSM3529864_P0PM_1_S1_P0_eHcn4_1_ATACseq_SRR8368605_peak_127276	52	.	3.41419	6.88177	5.21244	23
chr9	43903827	43904551	GSE124336_Fernandez_2019_GSM3529864_P0PM_1_S1_P0_eHcn4_1_ATACseq_SRR8368605_peak_127277	340	.	8.94193	36.1457	34.0163	114
chr9	43919992	43920666	GSE124336_Fernandez_2019_GSM3529864_P0PM_1_S1_P0_eHcn4_1_ATACseq_SRR8368605_peak_127278	955	.	17.3961	98.1339	95.5691	237
chr9	43934640	43934933	GSE124336_Fernandez_2019_GSM3529864_P0PM_1_S1_P0_eHcn4_1_ATACseq_SRR8368605_peak_127279	242	.	7.31613	26.229	24.2054	194
chr9	43944682	43945998	GSE124336_Fernandez_2019_GSM3529864_P0PM_1_S1_P0_eHcn4_1_ATACseq_SRR8368605_peak_127280	2033	.	29.5897	206.484	203.323	477
chr9	43953234	43953523	GSE124336_Fernandez_2019_GSM3529864_P0PM_1_S1_P0_eHcn4_1_ATACseq_SRR8368605_peak_127281	582	.	12.5187	60.5549	58.2263	101
chr9	43959481	43959958	GSE124336_Fernandez_2019_GSM3529864_P0PM_1_S1_P0_eHcn4_1_ATACseq_SRR8368605_peak_127282	570	.	12.3561	59.3799	57.0597	292
chr9	43970088	43970376	GSE124336_Fernandez_2019_GSM3529864_P0PM_1_S1_P0_eHcn4_1_ATACseq_SRR8368605_peak_127283	52	.	3.41419	6.88177	5.21244	90
chr9	43970741	43971385	GSE124336_Fernandez_2019_GSM3529864_P0PM_1_S1_P0_eHcn4_1_ATACseq_SRR8368605_peak_127284	270	.	7.80387	29.1128	27.056	229
chr9	43972165	43972630	GSE124336_Fernandez_2019_GSM3529864_P0PM_1_S1_P0_eHcn4_1_ATACseq_SRR8368605_peak_127285	582	.	12.5187	60.5549	58.2263	297
chr9	43975685	43975932	GSE124336_Fernandez_2019_GSM3529864_P0PM_1_S1_P0_eHcn4_1_ATACseq_SRR8368605_peak_127286	99	.	4.55226	11.7044	9.90704	131
chr9	43982567	43982778	GSE124336_Fernandez_2019_GSM3529864_P0PM_1_S1_P0_eHcn4_1_ATACseq_SRR8368605_peak_127287	52	.	3.41419	6.88177	5.21244	76
chr9	43984047	43985123	GSE124336_Fernandez_2019_GSM3529864_P0PM_1_S1_P0_eHcn4_1_ATACseq_SRR8368605_peak_127288	1759	.	26.6632	178.993	175.989	806
chr9	43989760	43989910	GSE124336_Fernandez_2019_GSM3529864_P0PM_1_S1_P0_eHcn4_1_ATACseq_SRR8368605_peak_127289	91	.	4.38968	10.9658	9.1848	28
chr9	44012900	44013047	GSE124336_Fernandez_2019_GSM3529864_P0PM_1_S1_P0_eHcn4_1_ATACseq_SRR8368605_peak_127290	52	.	3.41419	6.88177	5.21244	36
chr9	44042872	44043642	GSE124336_Fernandez_2019_GSM3529864_P0PM_1_S1_P0_eHcn4_1_ATACseq_SRR8368605_peak_127291	260	.	7.64129	28.1424	26.0965	115
chr9	44066526	44068437	GSE124336_Fernandez_2019_GSM3529864_P0PM_1_S1_P0_eHcn4_1_ATACseq_SRR8368605_peak_127292	3465	.	43.8968	350.846	346.519	459
chr9	44068784	44073754	GSE124336_Fernandez_2019_GSM3529864_P0PM_1_S1_P0_eHcn4_1_ATACseq_SRR8368605_peak_127293	1596	.	24.8748	162.608	159.693	617
chr9	44074519	44074753	GSE124336_Fernandez_2019_GSM3529864_P0PM_1_S1_P0_eHcn4_1_ATACseq_SRR8368605_peak_127294	145	.	5.52774	16.4346	14.5482	53
chr9	44075311	44075501	GSE124336_Fernandez_2019_GSM3529864_P0PM_1_S1_P0_eHcn4_1_ATACseq_SRR8368605_peak_127295	24	.	2.60129	4.01495	2.46568	105
chr9	44075955	44077148	GSE124336_Fernandez_2019_GSM3529864_P0PM_1_S1_P0_eHcn4_1_ATACseq_SRR8368605_peak_127296	1523	.	24.0619	155.272	152.396	945
chr9	44077298	44077772	GSE124336_Fernandez_2019_GSM3529864_P0PM_1_S1_P0_eHcn4_1_ATACseq_SRR8368605_peak_127297	52	.	3.41419	6.88177	5.21244	423
chr9	44078335	44081535	GSE124336_Fernandez_2019_GSM3529864_P0PM_1_S1_P0_eHcn4_1_ATACseq_SRR8368605_peak_127298	2110	.	30.4026	214.261	211.052	780
chr9	44083327	44090161	GSE124336_Fernandez_2019_GSM3529864_P0PM_1_S1_P0_eHcn4_1_ATACseq_SRR8368605_peak_127299	2862	.	38.0439	290.004	286.25	4664
chr9	44093423	44094930	GSE124336_Fernandez_2019_GSM3529864_P0PM_1_S1_P0_eHcn4_1_ATACseq_SRR8368605_peak_127300	1523	.	24.0619	155.272	152.396	920
chr9	44095273	44095737	GSE124336_Fernandez_2019_GSM3529864_P0PM_1_S1_P0_eHcn4_1_ATACseq_SRR8368605_peak_127301	40	.	3.08903	5.66944	4.04416	308
chr9	44096139	44097269	GSE124336_Fernandez_2019_GSM3529864_P0PM_1_S1_P0_eHcn4_1_ATACseq_SRR8368605_peak_127302	2095	.	30.24	212.701	209.502	715
chr9	44107043	44108191	GSE124336_Fernandez_2019_GSM3529864_P0PM_1_S1_P0_eHcn4_1_ATACseq_SRR8368605_peak_127303	1394	.	22.5987	142.253	139.447	190
chr9	44108777	44109970	GSE124336_Fernandez_2019_GSM3529864_P0PM_1_S1_P0_eHcn4_1_ATACseq_SRR8368605_peak_127304	801	.	15.4452	82.5991	80.1262	821
chr9	44113019	44113958	GSE124336_Fernandez_2019_GSM3529864_P0PM_1_S1_P0_eHcn4_1_ATACseq_SRR8368605_peak_127305	3312	.	42.4335	335.429	331.253	600
chr9	44124375	44124639	GSE124336_Fernandez_2019_GSM3529864_P0PM_1_S1_P0_eHcn4_1_ATACseq_SRR8368605_peak_127306	137	.	5.36516	15.6128	13.7404	162
chr9	44125942	44126777	GSE124336_Fernandez_2019_GSM3529864_P0PM_1_S1_P0_eHcn4_1_ATACseq_SRR8368605_peak_127307	1281	.	21.2981	130.892	128.147	287
chr9	44127327	44127648	GSE124336_Fernandez_2019_GSM3529864_P0PM_1_S1_P0_eHcn4_1_ATACseq_SRR8368605_peak_127308	52	.	3.41419	6.88177	5.21244	202
chr9	44129458	44130842	GSE124336_Fernandez_2019_GSM3529864_P0PM_1_S1_P0_eHcn4_1_ATACseq_SRR8368605_peak_127309	1129	.	19.5097	115.619	112.956	695
chr9	44130995	44131175	GSE124336_Fernandez_2019_GSM3529864_P0PM_1_S1_P0_eHcn4_1_ATACseq_SRR8368605_peak_127310	29	.	2.76387	4.54313	2.96692	9
chr9	44133244	44136875	GSE124336_Fernandez_2019_GSM3529864_P0PM_1_S1_P0_eHcn4_1_ATACseq_SRR8368605_peak_127311	2095	.	30.24	212.701	209.502	2041
chr9	44139150	44139503	GSE124336_Fernandez_2019_GSM3529864_P0PM_1_S1_P0_eHcn4_1_ATACseq_SRR8368605_peak_127312	121	.	5.04	14.0081	12.1646	177
chr9	44140827	44141004	GSE124336_Fernandez_2019_GSM3529864_P0PM_1_S1_P0_eHcn4_1_ATACseq_SRR8368605_peak_127313	29	.	2.76387	4.54313	2.96692	164
chr9	44143554	44144276	GSE124336_Fernandez_2019_GSM3529864_P0PM_1_S1_P0_eHcn4_1_ATACseq_SRR8368605_peak_127314	424	.	10.2426	44.6497	42.4436	644
chr9	44144488	44144903	GSE124336_Fernandez_2019_GSM3529864_P0PM_1_S1_P0_eHcn4_1_ATACseq_SRR8368605_peak_127315	413	.	10.08	43.5617	41.3648	53
chr9	44147203	44148008	GSE124336_Fernandez_2019_GSM3529864_P0PM_1_S1_P0_eHcn4_1_ATACseq_SRR8368605_peak_127316	864	.	16.2581	88.9968	86.4853	259
chr9	44148279	44148958	GSE124336_Fernandez_2019_GSM3529864_P0PM_1_S1_P0_eHcn4_1_ATACseq_SRR8368605_peak_127317	106	.	4.71484	12.4579	10.6448	373
chr9	44151264	44152435	GSE124336_Fernandez_2019_GSM3529864_P0PM_1_S1_P0_eHcn4_1_ATACseq_SRR8368605_peak_127318	319	.	8.61677	34.0951	31.9858	822
chr9	44153017	44153460	GSE124336_Fernandez_2019_GSM3529864_P0PM_1_S1_P0_eHcn4_1_ATACseq_SRR8368605_peak_127319	129	.	5.20258	14.8039	12.9457	169
chr9	44169078	44169673	GSE124336_Fernandez_2019_GSM3529864_P0PM_1_S1_P0_eHcn4_1_ATACseq_SRR8368605_peak_127320	392	.	9.75484	41.4064	39.2284	178
chr9	44170179	44171650	GSE124336_Fernandez_2019_GSM3529864_P0PM_1_S1_P0_eHcn4_1_ATACseq_SRR8368605_peak_127321	1567	.	24.5497	159.665	156.766	786
chr9	44175132	44176236	GSE124336_Fernandez_2019_GSM3529864_P0PM_1_S1_P0_eHcn4_1_ATACseq_SRR8368605_peak_127322	1366	.	22.2735	139.394	136.603	658
chr9	44177503	44177859	GSE124336_Fernandez_2019_GSM3529864_P0PM_1_S1_P0_eHcn4_1_ATACseq_SRR8368605_peak_127323	214	.	6.82839	23.4307	21.442	85
chr9	44180619	44181105	GSE124336_Fernandez_2019_GSM3529864_P0PM_1_S1_P0_eHcn4_1_ATACseq_SRR8368605_peak_127324	71	.	3.90194	8.84557	7.1172	184
chr9	44181253	44181917	GSE124336_Fernandez_2019_GSM3529864_P0PM_1_S1_P0_eHcn4_1_ATACseq_SRR8368605_peak_127325	605	.	12.8439	62.9217	60.5763	477
chr9	44182090	44182693	GSE124336_Fernandez_2019_GSM3529864_P0PM_1_S1_P0_eHcn4_1_ATACseq_SRR8368605_peak_127326	129	.	5.20258	14.8039	12.9457	361
chr9	44188368	44188601	GSE124336_Fernandez_2019_GSM3529864_P0PM_1_S1_P0_eHcn4_1_ATACseq_SRR8368605_peak_127327	46	.	3.25161	6.26535	4.61752	137
chr9	44193860	44194565	GSE124336_Fernandez_2019_GSM3529864_P0PM_1_S1_P0_eHcn4_1_ATACseq_SRR8368605_peak_127328	270	.	7.80387	29.1128	27.056	401
chr9	44239429	44239892	GSE124336_Fernandez_2019_GSM3529864_P0PM_1_S1_P0_eHcn4_1_ATACseq_SRR8368605_peak_127331	582	.	12.5187	60.5549	58.2263	214
chr9	44249112	44249949	GSE124336_Fernandez_2019_GSM3529864_P0PM_1_S1_P0_eHcn4_1_ATACseq_SRR8368605_peak_127332	1129	.	19.5097	115.619	112.956	564
chr9	44267138	44268604	GSE124336_Fernandez_2019_GSM3529864_P0PM_1_S1_P0_eHcn4_1_ATACseq_SRR8368605_peak_127333	1941	.	28.6142	197.231	194.124	941
chr9	44283231	44283458	GSE124336_Fernandez_2019_GSM3529864_P0PM_1_S1_P0_eHcn4_1_ATACseq_SRR8368605_peak_127334	77	.	4.06452	9.53581	7.78926	43
chr9	44286961	44289215	GSE124336_Fernandez_2019_GSM3529864_P0PM_1_S1_P0_eHcn4_1_ATACseq_SRR8368605_peak_127335	479	.	11.0555	50.1903	47.939	1374
chr9	44410870	44411012	GSE124336_Fernandez_2019_GSM3529864_P0PM_1_S1_P0_eHcn4_1_ATACseq_SRR8368605_peak_127352	29	.	2.76387	4.54313	2.96692	105
chr9	44417314	44418696	GSE124336_Fernandez_2019_GSM3529864_P0PM_1_S1_P0_eHcn4_1_ATACseq_SRR8368605_peak_127353	2204	.	31.3781	223.669	220.402	763
chr9	44454077	44454762	GSE124336_Fernandez_2019_GSM3529864_P0PM_1_S1_P0_eHcn4_1_ATACseq_SRR8368605_peak_127354	665	.	13.6568	68.9328	66.5469	215
chr9	44474296	44474918	GSE124336_Fernandez_2019_GSM3529864_P0PM_1_S1_P0_eHcn4_1_ATACseq_SRR8368605_peak_127355	479	.	11.0555	50.1903	47.939	303
chr9	44477730	44480719	GSE124336_Fernandez_2019_GSM3529864_P0PM_1_S1_P0_eHcn4_1_ATACseq_SRR8368605_peak_127356	2553	.	34.9548	258.84	255.332	2555
chr9	44482429	44491396	GSE124336_Fernandez_2019_GSM3529864_P0PM_1_S1_P0_eHcn4_1_ATACseq_SRR8368605_peak_127357	2895	.	38.369	293.325	289.541	5325
chr9	44492605	44495646	GSE124336_Fernandez_2019_GSM3529864_P0PM_1_S1_P0_eHcn4_1_ATACseq_SRR8368605_peak_127358	995	.	17.8839	102.111	99.5236	585
chr9	44496518	44496725	GSE124336_Fernandez_2019_GSM3529864_P0PM_1_S1_P0_eHcn4_1_ATACseq_SRR8368605_peak_127359	24	.	2.60129	4.01495	2.46568	22
chr9	44496906	44497342	GSE124336_Fernandez_2019_GSM3529864_P0PM_1_S1_P0_eHcn4_1_ATACseq_SRR8368605_peak_127360	99	.	4.55226	11.7044	9.90704	348
chr9	44498020	44502495	GSE124336_Fernandez_2019_GSM3529864_P0PM_1_S1_P0_eHcn4_1_ATACseq_SRR8368605_peak_127361	2409	.	33.4916	244.328	240.924	1945
chr9	44504969	44505142	GSE124336_Fernandez_2019_GSM3529864_P0PM_1_S1_P0_eHcn4_1_ATACseq_SRR8368605_peak_127362	29	.	2.76387	4.54313	2.96692	109
chr9	44505871	44506600	GSE124336_Fernandez_2019_GSM3529864_P0PM_1_S1_P0_eHcn4_1_ATACseq_SRR8368605_peak_127363	99	.	4.55226	11.7044	9.90704	417
chr9	44509154	44511725	GSE124336_Fernandez_2019_GSM3529864_P0PM_1_S1_P0_eHcn4_1_ATACseq_SRR8368605_peak_127364	1865	.	27.8013	189.587	186.524	1112
chr9	44512029	44513922	GSE124336_Fernandez_2019_GSM3529864_P0PM_1_S1_P0_eHcn4_1_ATACseq_SRR8368605_peak_127365	260	.	7.64129	28.1424	26.0965	1360
chr9	44515477	44515629	GSE124336_Fernandez_2019_GSM3529864_P0PM_1_S1_P0_eHcn4_1_ATACseq_SRR8368605_peak_127366	34	.	2.92645	5.09501	3.49355	59
chr9	44561656	44562063	GSE124336_Fernandez_2019_GSM3529864_P0PM_1_S1_P0_eHcn4_1_ATACseq_SRR8368605_peak_127367	205	.	6.66581	22.5179	20.5412	129
chr9	44565447	44565683	GSE124336_Fernandez_2019_GSM3529864_P0PM_1_S1_P0_eHcn4_1_ATACseq_SRR8368605_peak_127368	34	.	2.92645	5.09501	3.49355	45
chr9	44567417	44568141	GSE124336_Fernandez_2019_GSM3529864_P0PM_1_S1_P0_eHcn4_1_ATACseq_SRR8368605_peak_127369	1211	.	20.4852	123.898	121.19	396
chr9	44596984	44597188	GSE124336_Fernandez_2019_GSM3529864_P0PM_1_S1_P0_eHcn4_1_ATACseq_SRR8368605_peak_127370	113	.	4.87742	13.226	11.3974	112
chr9	44598606	44599578	GSE124336_Fernandez_2019_GSM3529864_P0PM_1_S1_P0_eHcn4_1_ATACseq_SRR8368605_peak_127371	490	.	11.2181	51.3178	49.0577	424
chr9	44603016	44606261	GSE124336_Fernandez_2019_GSM3529864_P0PM_1_S1_P0_eHcn4_1_ATACseq_SRR8368605_peak_127372	1865	.	27.8013	189.587	186.524	646
chr9	44607333	44607551	GSE124336_Fernandez_2019_GSM3529864_P0PM_1_S1_P0_eHcn4_1_ATACseq_SRR8368605_peak_127373	24	.	2.60129	4.01495	2.46568	98
chr9	44621236	44621643	GSE124336_Fernandez_2019_GSM3529864_P0PM_1_S1_P0_eHcn4_1_ATACseq_SRR8368605_peak_127374	340	.	8.94193	36.1457	34.0163	122
chr9	44637648	44638124	GSE124336_Fernandez_2019_GSM3529864_P0PM_1_S1_P0_eHcn4_1_ATACseq_SRR8368605_peak_127375	242	.	7.31613	26.229	24.2054	332
chr9	44638755	44639031	GSE124336_Fernandez_2019_GSM3529864_P0PM_1_S1_P0_eHcn4_1_ATACseq_SRR8368605_peak_127376	121	.	5.04	14.0081	12.1646	162
chr9	44641058	44641450	GSE124336_Fernandez_2019_GSM3529864_P0PM_1_S1_P0_eHcn4_1_ATACseq_SRR8368605_peak_127377	113	.	4.87742	13.226	11.3974	313
chr9	44645572	44645949	GSE124336_Fernandez_2019_GSM3529864_P0PM_1_S1_P0_eHcn4_1_ATACseq_SRR8368605_peak_127378	381	.	9.59226	40.3395	38.171	96
chr9	44651990	44652479	GSE124336_Fernandez_2019_GSM3529864_P0PM_1_S1_P0_eHcn4_1_ATACseq_SRR8368605_peak_127379	968	.	17.5587	99.4556	96.8832	221
chr9	44655205	44656009	GSE124336_Fernandez_2019_GSM3529864_P0PM_1_S1_P0_eHcn4_1_ATACseq_SRR8368605_peak_127380	916	.	16.9084	94.193	91.651	94
chr9	44685267	44686018	GSE124336_Fernandez_2019_GSM3529864_P0PM_1_S1_P0_eHcn4_1_ATACseq_SRR8368605_peak_127381	435	.	10.4052	45.7446	43.5294	194
chr9	44691455	44692538	GSE124336_Fernandez_2019_GSM3529864_P0PM_1_S1_P0_eHcn4_1_ATACseq_SRR8368605_peak_127382	1184	.	20.16	121.124	118.432	374
chr9	44707820	44709834	GSE124336_Fernandez_2019_GSM3529864_P0PM_1_S1_P0_eHcn4_1_ATACseq_SRR8368605_peak_127383	2079	.	30.0774	211.143	207.954	701
chr9	44717284	44718640	GSE124336_Fernandez_2019_GSM3529864_P0PM_1_S1_P0_eHcn4_1_ATACseq_SRR8368605_peak_127384	1611	.	25.0374	164.084	161.161	848
chr9	44719227	44722100	GSE124336_Fernandez_2019_GSM3529864_P0PM_1_S1_P0_eHcn4_1_ATACseq_SRR8368605_peak_127385	2298	.	32.3535	233.159	229.83	2256
chr9	44722994	44724080	GSE124336_Fernandez_2019_GSM3529864_P0PM_1_S1_P0_eHcn4_1_ATACseq_SRR8368605_peak_127386	71	.	3.90194	8.84557	7.1172	955
chr9	44726469	44727026	GSE124336_Fernandez_2019_GSM3529864_P0PM_1_S1_P0_eHcn4_1_ATACseq_SRR8368605_peak_127387	77	.	4.06452	9.53581	7.78926	189
chr9	44733111	44733282	GSE124336_Fernandez_2019_GSM3529864_P0PM_1_S1_P0_eHcn4_1_ATACseq_SRR8368605_peak_127388	34	.	2.92645	5.09501	3.49355	29
chr9	44733578	44735510	GSE124336_Fernandez_2019_GSM3529864_P0PM_1_S1_P0_eHcn4_1_ATACseq_SRR8368605_peak_127389	435	.	10.4052	45.7446	43.5294	1119
chr9	44737290	44737902	GSE124336_Fernandez_2019_GSM3529864_P0PM_1_S1_P0_eHcn4_1_ATACseq_SRR8368605_peak_127390	91	.	4.38968	10.9658	9.1848	396
chr9	44766725	44768298	GSE124336_Fernandez_2019_GSM3529864_P0PM_1_S1_P0_eHcn4_1_ATACseq_SRR8368605_peak_127391	2235	.	31.7032	226.824	223.536	1054
chr9	44772530	44773885	GSE124336_Fernandez_2019_GSM3529864_P0PM_1_S1_P0_eHcn4_1_ATACseq_SRR8368605_peak_127392	2298	.	32.3535	233.159	229.83	381
chr9	44798820	44800194	GSE124336_Fernandez_2019_GSM3529864_P0PM_1_S1_P0_eHcn4_1_ATACseq_SRR8368605_peak_127393	1971	.	28.9394	200.306	197.181	532
chr9	44820528	44820677	GSE124336_Fernandez_2019_GSM3529864_P0PM_1_S1_P0_eHcn4_1_ATACseq_SRR8368605_peak_127394	46	.	3.25161	6.26535	4.61752	109
chr9	44836533	44836871	GSE124336_Fernandez_2019_GSM3529864_P0PM_1_S1_P0_eHcn4_1_ATACseq_SRR8368605_peak_127395	329	.	8.77935	35.1165	32.997	143
chr9	44839340	44839545	GSE124336_Fernandez_2019_GSM3529864_P0PM_1_S1_P0_eHcn4_1_ATACseq_SRR8368605_peak_127396	99	.	4.55226	11.7044	9.90704	114
chr9	44841419	44841623	GSE124336_Fernandez_2019_GSM3529864_P0PM_1_S1_P0_eHcn4_1_ATACseq_SRR8368605_peak_127397	99	.	4.55226	11.7044	9.90704	59
chr9	44865767	44866382	GSE124336_Fernandez_2019_GSM3529864_P0PM_1_S1_P0_eHcn4_1_ATACseq_SRR8368605_peak_127398	187	.	6.34064	20.7238	18.7717	232
chr9	44866589	44867173	GSE124336_Fernandez_2019_GSM3529864_P0PM_1_S1_P0_eHcn4_1_ATACseq_SRR8368605_peak_127399	106	.	4.71484	12.4579	10.6448	462
chr9	44867495	44867654	GSE124336_Fernandez_2019_GSM3529864_P0PM_1_S1_P0_eHcn4_1_ATACseq_SRR8368605_peak_127400	19	.	2.43871	3.51174	1.99142	141
chr9	44875320	44876222	GSE124336_Fernandez_2019_GSM3529864_P0PM_1_S1_P0_eHcn4_1_ATACseq_SRR8368605_peak_127401	1156	.	19.8348	118.364	115.687	405
chr9	44879663	44883234	GSE124336_Fernandez_2019_GSM3529864_P0PM_1_S1_P0_eHcn4_1_ATACseq_SRR8368605_peak_127402	3757	.	46.6606	380.319	375.725	1811
chr9	44892629	44893267	GSE124336_Fernandez_2019_GSM3529864_P0PM_1_S1_P0_eHcn4_1_ATACseq_SRR8368605_peak_127403	381	.	9.59226	40.3395	38.171	443
chr9	44904492	44904679	GSE124336_Fernandez_2019_GSM3529864_P0PM_1_S1_P0_eHcn4_1_ATACseq_SRR8368605_peak_127404	29	.	2.76387	4.54313	2.96692	109
chr9	44904879	44906334	GSE124336_Fernandez_2019_GSM3529864_P0PM_1_S1_P0_eHcn4_1_ATACseq_SRR8368605_peak_127405	1804	.	27.151	183.518	180.489	984
chr9	44910928	44911267	GSE124336_Fernandez_2019_GSM3529864_P0PM_1_S1_P0_eHcn4_1_ATACseq_SRR8368605_peak_127406	40	.	3.08903	5.66944	4.04416	82
chr9	44916345	44916601	GSE124336_Fernandez_2019_GSM3529864_P0PM_1_S1_P0_eHcn4_1_ATACseq_SRR8368605_peak_127407	214	.	6.82839	23.4307	21.442	84
chr9	44918931	44919209	GSE124336_Fernandez_2019_GSM3529864_P0PM_1_S1_P0_eHcn4_1_ATACseq_SRR8368605_peak_127408	34	.	2.92645	5.09501	3.49355	193
chr9	44919552	44921691	GSE124336_Fernandez_2019_GSM3529864_P0PM_1_S1_P0_eHcn4_1_ATACseq_SRR8368605_peak_127409	1670	.	25.6877	170.014	167.06	964
chr9	44941762	44942981	GSE124336_Fernandez_2019_GSM3529864_P0PM_1_S1_P0_eHcn4_1_ATACseq_SRR8368605_peak_127410	381	.	9.59226	40.3395	38.171	752
chr9	44965165	44966315	GSE124336_Fernandez_2019_GSM3529864_P0PM_1_S1_P0_eHcn4_1_ATACseq_SRR8368605_peak_127411	1035	.	18.3716	106.124	103.514	439
chr9	44966561	44967195	GSE124336_Fernandez_2019_GSM3529864_P0PM_1_S1_P0_eHcn4_1_ATACseq_SRR8368605_peak_127412	788	.	15.2826	81.333	78.8679	424
chr9	44999261	44999536	GSE124336_Fernandez_2019_GSM3529864_P0PM_1_S1_P0_eHcn4_1_ATACseq_SRR8368605_peak_127413	153	.	5.69032	17.2689	15.3688	92
chr9	45018195	45018603	GSE124336_Fernandez_2019_GSM3529864_P0PM_1_S1_P0_eHcn4_1_ATACseq_SRR8368605_peak_127414	232	.	7.15355	25.2865	23.2744	115
chr9	45022904	45023085	GSE124336_Fernandez_2019_GSM3529864_P0PM_1_S1_P0_eHcn4_1_ATACseq_SRR8368605_peak_127415	392	.	9.75484	41.4064	39.2284	118
chr9	45042165	45042619	GSE124336_Fernandez_2019_GSM3529864_P0PM_1_S1_P0_eHcn4_1_ATACseq_SRR8368605_peak_127416	46	.	3.25161	6.26535	4.61752	285
chr9	45043133	45043320	GSE124336_Fernandez_2019_GSM3529864_P0PM_1_S1_P0_eHcn4_1_ATACseq_SRR8368605_peak_127417	58	.	3.57677	7.51782	5.82803	68
chr9	45048648	45048793	GSE124336_Fernandez_2019_GSM3529864_P0PM_1_S1_P0_eHcn4_1_ATACseq_SRR8368605_peak_127418	121	.	5.04	14.0081	12.1646	76
chr9	45054811	45055866	GSE124336_Fernandez_2019_GSM3529864_P0PM_1_S1_P0_eHcn4_1_ATACseq_SRR8368605_peak_127419	776	.	15.12	80.0714	77.6142	628
chr9	45103268	45103519	GSE124336_Fernandez_2019_GSM3529864_P0PM_1_S1_P0_eHcn4_1_ATACseq_SRR8368605_peak_127420	29	.	2.76387	4.54313	2.96692	222
chr9	45115720	45116150	GSE124336_Fernandez_2019_GSM3529864_P0PM_1_S1_P0_eHcn4_1_ATACseq_SRR8368605_peak_127421	446	.	10.5677	46.8462	44.6219	121
chr9	45117747	45118365	GSE124336_Fernandez_2019_GSM3529864_P0PM_1_S1_P0_eHcn4_1_ATACseq_SRR8368605_peak_127422	170	.	6.01548	18.9734	17.0468	295
chr9	45121726	45122754	GSE124336_Fernandez_2019_GSM3529864_P0PM_1_S1_P0_eHcn4_1_ATACseq_SRR8368605_peak_127423	1035	.	18.3716	106.124	103.514	248
chr9	45133921	45134327	GSE124336_Fernandez_2019_GSM3529864_P0PM_1_S1_P0_eHcn4_1_ATACseq_SRR8368605_peak_127424	392	.	9.75484	41.4064	39.2284	242
chr9	45135944	45136244	GSE124336_Fernandez_2019_GSM3529864_P0PM_1_S1_P0_eHcn4_1_ATACseq_SRR8368605_peak_127425	40	.	3.08903	5.66944	4.04416	252
chr9	45136434	45137278	GSE124336_Fernandez_2019_GSM3529864_P0PM_1_S1_P0_eHcn4_1_ATACseq_SRR8368605_peak_127426	71	.	3.90194	8.84557	7.1172	294
chr9	45138167	45139070	GSE124336_Fernandez_2019_GSM3529864_P0PM_1_S1_P0_eHcn4_1_ATACseq_SRR8368605_peak_127427	864	.	16.2581	88.9968	86.4853	555
chr9	45145704	45146675	GSE124336_Fernandez_2019_GSM3529864_P0PM_1_S1_P0_eHcn4_1_ATACseq_SRR8368605_peak_127428	260	.	7.64129	28.1424	26.0965	693
chr9	45221522	45222069	GSE124336_Fernandez_2019_GSM3529864_P0PM_1_S1_P0_eHcn4_1_ATACseq_SRR8368605_peak_127429	788	.	15.2826	81.333	78.8679	200
chr9	45261576	45261757	GSE124336_Fernandez_2019_GSM3529864_P0PM_1_S1_P0_eHcn4_1_ATACseq_SRR8368605_peak_127430	77	.	4.06452	9.53581	7.78926	71
chr9	45268931	45269232	GSE124336_Fernandez_2019_GSM3529864_P0PM_1_S1_P0_eHcn4_1_ATACseq_SRR8368605_peak_127431	137	.	5.36516	15.6128	13.7404	258
chr9	45300333	45300913	GSE124336_Fernandez_2019_GSM3529864_P0PM_1_S1_P0_eHcn4_1_ATACseq_SRR8368605_peak_127432	1170	.	19.9974	119.742	117.058	256
chr9	45328220	45328501	GSE124336_Fernandez_2019_GSM3529864_P0PM_1_S1_P0_eHcn4_1_ATACseq_SRR8368605_peak_127433	129	.	5.20258	14.8039	12.9457	169
chr9	45345564	45345898	GSE124336_Fernandez_2019_GSM3529864_P0PM_1_S1_P0_eHcn4_1_ATACseq_SRR8368605_peak_127434	402	.	9.91742	42.4805	40.2931	114
chr9	45361816	45362411	GSE124336_Fernandez_2019_GSM3529864_P0PM_1_S1_P0_eHcn4_1_ATACseq_SRR8368605_peak_127435	570	.	12.3561	59.3799	57.0597	283
chr9	45367891	45369095	GSE124336_Fernandez_2019_GSM3529864_P0PM_1_S1_P0_eHcn4_1_ATACseq_SRR8368605_peak_127436	547	.	12.031	57.047	54.7437	959
chr9	45369985	45370942	GSE124336_Fernandez_2019_GSM3529864_P0PM_1_S1_P0_eHcn4_1_ATACseq_SRR8368605_peak_127437	309	.	8.45419	33.0818	30.9827	427
chr9	45388408	45389005	GSE124336_Fernandez_2019_GSM3529864_P0PM_1_S1_P0_eHcn4_1_ATACseq_SRR8368605_peak_127438	726	.	14.4697	75.0723	72.6466	413
chr9	45408142	45408774	GSE124336_Fernandez_2019_GSM3529864_P0PM_1_S1_P0_eHcn4_1_ATACseq_SRR8368605_peak_127439	701	.	14.1445	72.6015	70.1917	394
chr9	45411708	45412717	GSE124336_Fernandez_2019_GSM3529864_P0PM_1_S1_P0_eHcn4_1_ATACseq_SRR8368605_peak_127440	582	.	12.5187	60.5549	58.2263	762
chr9	45415998	45416323	GSE124336_Fernandez_2019_GSM3529864_P0PM_1_S1_P0_eHcn4_1_ATACseq_SRR8368605_peak_127441	270	.	7.80387	29.1128	27.056	131
chr9	45417237	45417551	GSE124336_Fernandez_2019_GSM3529864_P0PM_1_S1_P0_eHcn4_1_ATACseq_SRR8368605_peak_127442	299	.	8.29161	32.0768	29.9881	184
chr9	45430290	45430562	GSE124336_Fernandez_2019_GSM3529864_P0PM_1_S1_P0_eHcn4_1_ATACseq_SRR8368605_peak_127443	52	.	3.41419	6.88177	5.21244	57
chr9	45482079	45482226	GSE124336_Fernandez_2019_GSM3529864_P0PM_1_S1_P0_eHcn4_1_ATACseq_SRR8368605_peak_127444	34	.	2.92645	5.09501	3.49355	64
chr9	45499554	45499935	GSE124336_Fernandez_2019_GSM3529864_P0PM_1_S1_P0_eHcn4_1_ATACseq_SRR8368605_peak_127445	64	.	3.73935	8.17267	6.46315	106
chr9	45502021	45502762	GSE124336_Fernandez_2019_GSM3529864_P0PM_1_S1_P0_eHcn4_1_ATACseq_SRR8368605_peak_127446	299	.	8.29161	32.0768	29.9881	556
chr9	45504644	45506236	GSE124336_Fernandez_2019_GSM3529864_P0PM_1_S1_P0_eHcn4_1_ATACseq_SRR8368605_peak_127447	1075	.	18.8594	110.171	107.538	1104
chr9	45507112	45508310	GSE124336_Fernandez_2019_GSM3529864_P0PM_1_S1_P0_eHcn4_1_ATACseq_SRR8368605_peak_127448	251	.	7.47871	27.181	25.1463	546
chr9	45517650	45518718	GSE124336_Fernandez_2019_GSM3529864_P0PM_1_S1_P0_eHcn4_1_ATACseq_SRR8368605_peak_127449	309	.	8.45419	33.0818	30.9827	365
chr9	45519730	45520358	GSE124336_Fernandez_2019_GSM3529864_P0PM_1_S1_P0_eHcn4_1_ATACseq_SRR8368605_peak_127450	162	.	5.8529	18.1152	16.2017	234
chr9	45524473	45524990	GSE124336_Fernandez_2019_GSM3529864_P0PM_1_S1_P0_eHcn4_1_ATACseq_SRR8368605_peak_127451	329	.	8.77935	35.1165	32.997	106
chr9	45530305	45530460	GSE124336_Fernandez_2019_GSM3529864_P0PM_1_S1_P0_eHcn4_1_ATACseq_SRR8368605_peak_127452	19	.	2.43871	3.51174	1.99142	70
chr9	45580567	45580973	GSE124336_Fernandez_2019_GSM3529864_P0PM_1_S1_P0_eHcn4_1_ATACseq_SRR8368605_peak_127453	242	.	7.31613	26.229	24.2054	131
chr9	45599570	45599766	GSE124336_Fernandez_2019_GSM3529864_P0PM_1_S1_P0_eHcn4_1_ATACseq_SRR8368605_peak_127454	46	.	3.25161	6.26535	4.61752	99
chr9	45632639	45632984	GSE124336_Fernandez_2019_GSM3529864_P0PM_1_S1_P0_eHcn4_1_ATACseq_SRR8368605_peak_127455	58	.	3.57677	7.51782	5.82803	153
chr9	45693404	45694167	GSE124336_Fernandez_2019_GSM3529864_P0PM_1_S1_P0_eHcn4_1_ATACseq_SRR8368605_peak_127456	468	.	10.8929	49.0692	46.8268	261
chr9	45740222	45740859	GSE124336_Fernandez_2019_GSM3529864_P0PM_1_S1_P0_eHcn4_1_ATACseq_SRR8368605_peak_127457	701	.	14.1445	72.6015	70.1917	207
chr9	45754513	45754933	GSE124336_Fernandez_2019_GSM3529864_P0PM_1_S1_P0_eHcn4_1_ATACseq_SRR8368605_peak_127458	121	.	5.04	14.0081	12.1646	323
chr9	45787070	45787970	GSE124336_Fernandez_2019_GSM3529864_P0PM_1_S1_P0_eHcn4_1_ATACseq_SRR8368605_peak_127459	280	.	7.96645	30.0921	28.0245	188
chr9	45798294	45799238	GSE124336_Fernandez_2019_GSM3529864_P0PM_1_S1_P0_eHcn4_1_ATACseq_SRR8368605_peak_127460	1061	.	18.6968	108.818	106.193	490
chr9	45805154	45805318	GSE124336_Fernandez_2019_GSM3529864_P0PM_1_S1_P0_eHcn4_1_ATACseq_SRR8368605_peak_127461	15	.	2.27613	3.0349	1.54584	52
chr9	45815035	45815725	GSE124336_Fernandez_2019_GSM3529864_P0PM_1_S1_P0_eHcn4_1_ATACseq_SRR8368605_peak_127462	290	.	8.12903	31.0802	29.0019	354
chr9	45818796	45819137	GSE124336_Fernandez_2019_GSM3529864_P0PM_1_S1_P0_eHcn4_1_ATACseq_SRR8368605_peak_127463	113	.	4.87742	13.226	11.3974	280
chr9	45819875	45820162	GSE124336_Fernandez_2019_GSM3529864_P0PM_1_S1_P0_eHcn4_1_ATACseq_SRR8368605_peak_127464	270	.	7.80387	29.1128	27.056	139
chr9	45827720	45829411	GSE124336_Fernandez_2019_GSM3529864_P0PM_1_S1_P0_eHcn4_1_ATACseq_SRR8368605_peak_127465	2569	.	35.1174	260.463	256.942	950
chr9	45838054	45841189	GSE124336_Fernandez_2019_GSM3529864_P0PM_1_S1_P0_eHcn4_1_ATACseq_SRR8368605_peak_127466	2282	.	32.191	231.571	228.253	476
chr9	45849116	45851583	GSE124336_Fernandez_2019_GSM3529864_P0PM_1_S1_P0_eHcn4_1_ATACseq_SRR8368605_peak_127467	2079	.	30.0774	211.143	207.954	803
chr9	45878033	45878381	GSE124336_Fernandez_2019_GSM3529864_P0PM_1_S1_P0_eHcn4_1_ATACseq_SRR8368605_peak_127468	299	.	8.29161	32.0768	29.9881	90
chr9	45886920	45887467	GSE124336_Fernandez_2019_GSM3529864_P0PM_1_S1_P0_eHcn4_1_ATACseq_SRR8368605_peak_127469	501	.	11.3806	52.4515	50.1827	237
chr9	45905720	45907395	GSE124336_Fernandez_2019_GSM3529864_P0PM_1_S1_P0_eHcn4_1_ATACseq_SRR8368605_peak_127470	3011	.	39.5071	305.003	301.118	1222
chr9	45911643	45912096	GSE124336_Fernandez_2019_GSM3529864_P0PM_1_S1_P0_eHcn4_1_ATACseq_SRR8368605_peak_127471	524	.	11.7058	54.7373	52.4512	199
chr9	45917275	45918349	GSE124336_Fernandez_2019_GSM3529864_P0PM_1_S1_P0_eHcn4_1_ATACseq_SRR8368605_peak_127472	513	.	11.5432	53.5914	51.3139	413
chr9	45919924	45920447	GSE124336_Fernandez_2019_GSM3529864_P0PM_1_S1_P0_eHcn4_1_ATACseq_SRR8368605_peak_127473	299	.	8.29161	32.0768	29.9881	125
chr9	45932724	45933325	GSE124336_Fernandez_2019_GSM3529864_P0PM_1_S1_P0_eHcn4_1_ATACseq_SRR8368605_peak_127474	91	.	4.38968	10.9658	9.1848	549
chr9	45935573	45937401	GSE124336_Fernandez_2019_GSM3529864_P0PM_1_S1_P0_eHcn4_1_ATACseq_SRR8368605_peak_127475	1480	.	23.5742	150.905	148.053	1529
chr9	45938193	45938812	GSE124336_Fernandez_2019_GSM3529864_P0PM_1_S1_P0_eHcn4_1_ATACseq_SRR8368605_peak_127476	121	.	5.04	14.0081	12.1646	164
chr9	45941597	45941738	GSE124336_Fernandez_2019_GSM3529864_P0PM_1_S1_P0_eHcn4_1_ATACseq_SRR8368605_peak_127477	52	.	3.41419	6.88177	5.21244	83
chr9	45952123	45952304	GSE124336_Fernandez_2019_GSM3529864_P0PM_1_S1_P0_eHcn4_1_ATACseq_SRR8368605_peak_127478	24	.	2.60129	4.01495	2.46568	64
chr9	45953583	45953797	GSE124336_Fernandez_2019_GSM3529864_P0PM_1_S1_P0_eHcn4_1_ATACseq_SRR8368605_peak_127479	24	.	2.60129	4.01495	2.46568	158
chr9	45953938	45956118	GSE124336_Fernandez_2019_GSM3529864_P0PM_1_S1_P0_eHcn4_1_ATACseq_SRR8368605_peak_127480	2862	.	38.0439	290.004	286.25	1377
chr9	45958436	45958695	GSE124336_Fernandez_2019_GSM3529864_P0PM_1_S1_P0_eHcn4_1_ATACseq_SRR8368605_peak_127481	46	.	3.25161	6.26535	4.61752	66
chr9	45961615	45962278	GSE124336_Fernandez_2019_GSM3529864_P0PM_1_S1_P0_eHcn4_1_ATACseq_SRR8368605_peak_127482	242	.	7.31613	26.229	24.2054	467
chr9	45963042	45964788	GSE124336_Fernandez_2019_GSM3529864_P0PM_1_S1_P0_eHcn4_1_ATACseq_SRR8368605_peak_127483	350	.	9.10452	37.1828	35.0435	757
chr9	45983627	45985671	GSE124336_Fernandez_2019_GSM3529864_P0PM_1_S1_P0_eHcn4_1_ATACseq_SRR8368605_peak_127484	2282	.	32.191	231.571	228.253	1229
chr9	46003688	46004304	GSE124336_Fernandez_2019_GSM3529864_P0PM_1_S1_P0_eHcn4_1_ATACseq_SRR8368605_peak_127485	446	.	10.5677	46.8462	44.6219	247
chr9	46011792	46016171	GSE124336_Fernandez_2019_GSM3529864_P0PM_1_S1_P0_eHcn4_1_ATACseq_SRR8368605_peak_127486	2796	.	37.3935	283.386	279.687	3528
chr9	46017942	46018598	GSE124336_Fernandez_2019_GSM3529864_P0PM_1_S1_P0_eHcn4_1_ATACseq_SRR8368605_peak_127487	99	.	4.55226	11.7044	9.90704	589
chr9	46019990	46020210	GSE124336_Fernandez_2019_GSM3529864_P0PM_1_S1_P0_eHcn4_1_ATACseq_SRR8368605_peak_127488	46	.	3.25161	6.26535	4.61752	125
chr9	46030218	46030361	GSE124336_Fernandez_2019_GSM3529864_P0PM_1_S1_P0_eHcn4_1_ATACseq_SRR8368605_peak_127489	19	.	2.43871	3.51174	1.99142	36
chr9	46031103	46031555	GSE124336_Fernandez_2019_GSM3529864_P0PM_1_S1_P0_eHcn4_1_ATACseq_SRR8368605_peak_127490	64	.	3.73935	8.17267	6.46315	271
chr9	46032107	46033323	GSE124336_Fernandez_2019_GSM3529864_P0PM_1_S1_P0_eHcn4_1_ATACseq_SRR8368605_peak_127491	701	.	14.1445	72.6015	70.1917	313
chr9	46035099	46035769	GSE124336_Fernandez_2019_GSM3529864_P0PM_1_S1_P0_eHcn4_1_ATACseq_SRR8368605_peak_127492	91	.	4.38968	10.9658	9.1848	403
chr9	46038926	46039130	GSE124336_Fernandez_2019_GSM3529864_P0PM_1_S1_P0_eHcn4_1_ATACseq_SRR8368605_peak_127493	40	.	3.08903	5.66944	4.04416	40
chr9	46040111	46040278	GSE124336_Fernandez_2019_GSM3529864_P0PM_1_S1_P0_eHcn4_1_ATACseq_SRR8368605_peak_127494	52	.	3.41419	6.88177	5.21244	103
chr9	46046886	46047070	GSE124336_Fernandez_2019_GSM3529864_P0PM_1_S1_P0_eHcn4_1_ATACseq_SRR8368605_peak_127495	24	.	2.60129	4.01495	2.46568	114
chr9	46049602	46050590	GSE124336_Fernandez_2019_GSM3529864_P0PM_1_S1_P0_eHcn4_1_ATACseq_SRR8368605_peak_127496	413	.	10.08	43.5617	41.3648	527
chr9	46061644	46061864	GSE124336_Fernandez_2019_GSM3529864_P0PM_1_S1_P0_eHcn4_1_ATACseq_SRR8368605_peak_127497	29	.	2.76387	4.54313	2.96692	54
chr9	46067534	46068131	GSE124336_Fernandez_2019_GSM3529864_P0PM_1_S1_P0_eHcn4_1_ATACseq_SRR8368605_peak_127498	84	.	4.2271	10.2428	8.4787	399
chr9	46082112	46083654	GSE124336_Fernandez_2019_GSM3529864_P0PM_1_S1_P0_eHcn4_1_ATACseq_SRR8368605_peak_127499	457	.	10.7303	47.9544	45.721	364
chr9	46098448	46098907	GSE124336_Fernandez_2019_GSM3529864_P0PM_1_S1_P0_eHcn4_1_ATACseq_SRR8368605_peak_127500	34	.	2.92645	5.09501	3.49355	152
chr9	46110813	46111191	GSE124336_Fernandez_2019_GSM3529864_P0PM_1_S1_P0_eHcn4_1_ATACseq_SRR8368605_peak_127501	214	.	6.82839	23.4307	21.442	96
chr9	46112054	46112818	GSE124336_Fernandez_2019_GSM3529864_P0PM_1_S1_P0_eHcn4_1_ATACseq_SRR8368605_peak_127502	260	.	7.64129	28.1424	26.0965	444
chr9	46119809	46120841	GSE124336_Fernandez_2019_GSM3529864_P0PM_1_S1_P0_eHcn4_1_ATACseq_SRR8368605_peak_127503	968	.	17.5587	99.4556	96.8832	410
chr9	46130387	46130620	GSE124336_Fernandez_2019_GSM3529864_P0PM_1_S1_P0_eHcn4_1_ATACseq_SRR8368605_peak_127504	129	.	5.20258	14.8039	12.9457	144
chr9	46140875	46142097	GSE124336_Fernandez_2019_GSM3529864_P0PM_1_S1_P0_eHcn4_1_ATACseq_SRR8368605_peak_127505	689	.	13.9819	71.3736	68.9717	815
chr9	46146686	46147390	GSE124336_Fernandez_2019_GSM3529864_P0PM_1_S1_P0_eHcn4_1_ATACseq_SRR8368605_peak_127506	205	.	6.66581	22.5179	20.5412	477
chr9	46149456	46149898	GSE124336_Fernandez_2019_GSM3529864_P0PM_1_S1_P0_eHcn4_1_ATACseq_SRR8368605_peak_127507	64	.	3.73935	8.17267	6.46315	56
chr9	46150158	46153045	GSE124336_Fernandez_2019_GSM3529864_P0PM_1_S1_P0_eHcn4_1_ATACseq_SRR8368605_peak_127508	629	.	13.169	65.3102	62.9485	2131
chr9	46156166	46157560	GSE124336_Fernandez_2019_GSM3529864_P0PM_1_S1_P0_eHcn4_1_ATACseq_SRR8368605_peak_127509	751	.	14.7948	77.5624	75.1208	322
chr9	46162524	46162686	GSE124336_Fernandez_2019_GSM3529864_P0PM_1_S1_P0_eHcn4_1_ATACseq_SRR8368605_peak_127510	71	.	3.90194	8.84557	7.1172	45
chr9	46163380	46164160	GSE124336_Fernandez_2019_GSM3529864_P0PM_1_S1_P0_eHcn4_1_ATACseq_SRR8368605_peak_127511	91	.	4.38968	10.9658	9.1848	216
chr9	46169766	46170310	GSE124336_Fernandez_2019_GSM3529864_P0PM_1_S1_P0_eHcn4_1_ATACseq_SRR8368605_peak_127512	106	.	4.71484	12.4579	10.6448	235
chr9	46181298	46181528	GSE124336_Fernandez_2019_GSM3529864_P0PM_1_S1_P0_eHcn4_1_ATACseq_SRR8368605_peak_127513	58	.	3.57677	7.51782	5.82803	84
chr9	46184354	46185613	GSE124336_Fernandez_2019_GSM3529864_P0PM_1_S1_P0_eHcn4_1_ATACseq_SRR8368605_peak_127514	371	.	9.42968	39.2798	37.1209	1011
chr9	46189550	46189824	GSE124336_Fernandez_2019_GSM3529864_P0PM_1_S1_P0_eHcn4_1_ATACseq_SRR8368605_peak_127515	106	.	4.71484	12.4579	10.6448	73
chr9	46190789	46191939	GSE124336_Fernandez_2019_GSM3529864_P0PM_1_S1_P0_eHcn4_1_ATACseq_SRR8368605_peak_127516	701	.	14.1445	72.6015	70.1917	1083
chr9	46196307	46199853	GSE124336_Fernandez_2019_GSM3529864_P0PM_1_S1_P0_eHcn4_1_ATACseq_SRR8368605_peak_127517	2731	.	36.7432	276.798	273.152	2405
chr9	46201782	46202182	GSE124336_Fernandez_2019_GSM3529864_P0PM_1_S1_P0_eHcn4_1_ATACseq_SRR8368605_peak_127518	77	.	4.06452	9.53581	7.78926	200
chr9	46206943	46207166	GSE124336_Fernandez_2019_GSM3529864_P0PM_1_S1_P0_eHcn4_1_ATACseq_SRR8368605_peak_127519	29	.	2.76387	4.54313	2.96692	126
chr9	46213313	46213668	GSE124336_Fernandez_2019_GSM3529864_P0PM_1_S1_P0_eHcn4_1_ATACseq_SRR8368605_peak_127520	106	.	4.71484	12.4579	10.6448	136
chr9	46213816	46213968	GSE124336_Fernandez_2019_GSM3529864_P0PM_1_S1_P0_eHcn4_1_ATACseq_SRR8368605_peak_127521	34	.	2.92645	5.09501	3.49355	77
chr9	46215006	46216301	GSE124336_Fernandez_2019_GSM3529864_P0PM_1_S1_P0_eHcn4_1_ATACseq_SRR8368605_peak_127522	205	.	6.66581	22.5179	20.5412	889
chr9	46229739	46230539	GSE124336_Fernandez_2019_GSM3529864_P0PM_1_S1_P0_eHcn4_1_ATACseq_SRR8368605_peak_127523	1494	.	23.7368	152.358	149.498	351
chr9	46243685	46244160	GSE124336_Fernandez_2019_GSM3529864_P0PM_1_S1_P0_eHcn4_1_ATACseq_SRR8368605_peak_127524	91	.	4.38968	10.9658	9.1848	70
chr9	46246874	46247065	GSE124336_Fernandez_2019_GSM3529864_P0PM_1_S1_P0_eHcn4_1_ATACseq_SRR8368605_peak_127525	1281	.	21.2981	130.892	128.147	134
chr9	46272395	46273748	GSE124336_Fernandez_2019_GSM3529864_P0PM_1_S1_P0_eHcn4_1_ATACseq_SRR8368605_peak_127526	2329	.	32.6787	236.339	232.989	710
chr9	46277306	46277564	GSE124336_Fernandez_2019_GSM3529864_P0PM_1_S1_P0_eHcn4_1_ATACseq_SRR8368605_peak_127527	71	.	3.90194	8.84557	7.1172	176
chr9	46282514	46283511	GSE124336_Fernandez_2019_GSM3529864_P0PM_1_S1_P0_eHcn4_1_ATACseq_SRR8368605_peak_127528	2361	.	33.0039	239.528	236.157	449
chr9	46302052	46302382	GSE124336_Fernandez_2019_GSM3529864_P0PM_1_S1_P0_eHcn4_1_ATACseq_SRR8368605_peak_127529	329	.	8.77935	35.1165	32.997	273
chr9	46314368	46315094	GSE124336_Fernandez_2019_GSM3529864_P0PM_1_S1_P0_eHcn4_1_ATACseq_SRR8368605_peak_127530	641	.	13.3316	66.5125	64.1427	270
chr9	46328679	46329826	GSE124336_Fernandez_2019_GSM3529864_P0PM_1_S1_P0_eHcn4_1_ATACseq_SRR8368605_peak_127531	435	.	10.4052	45.7446	43.5294	583
chr9	46350419	46351088	GSE124336_Fernandez_2019_GSM3529864_P0PM_1_S1_P0_eHcn4_1_ATACseq_SRR8368605_peak_127532	392	.	9.75484	41.4064	39.2284	380
chr9	46354013	46354349	GSE124336_Fernandez_2019_GSM3529864_P0PM_1_S1_P0_eHcn4_1_ATACseq_SRR8368605_peak_127533	677	.	13.8194	70.1507	67.7567	247
chr9	46362477	46362994	GSE124336_Fernandez_2019_GSM3529864_P0PM_1_S1_P0_eHcn4_1_ATACseq_SRR8368605_peak_127534	242	.	7.31613	26.229	24.2054	97
chr9	46392891	46393314	GSE124336_Fernandez_2019_GSM3529864_P0PM_1_S1_P0_eHcn4_1_ATACseq_SRR8368605_peak_127535	251	.	7.47871	27.181	25.1463	229
chr9	46443232	46443446	GSE124336_Fernandez_2019_GSM3529864_P0PM_1_S1_P0_eHcn4_1_ATACseq_SRR8368605_peak_127536	46	.	3.25161	6.26535	4.61752	42
chr9	46471011	46471606	GSE124336_Fernandez_2019_GSM3529864_P0PM_1_S1_P0_eHcn4_1_ATACseq_SRR8368605_peak_127537	137	.	5.36516	15.6128	13.7404	282
chr9	46480359	46480632	GSE124336_Fernandez_2019_GSM3529864_P0PM_1_S1_P0_eHcn4_1_ATACseq_SRR8368605_peak_127538	40	.	3.08903	5.66944	4.04416	59
chr9	46511381	46511548	GSE124336_Fernandez_2019_GSM3529864_P0PM_1_S1_P0_eHcn4_1_ATACseq_SRR8368605_peak_127539	29	.	2.76387	4.54313	2.96692	105
chr9	46540036	46541060	GSE124336_Fernandez_2019_GSM3529864_P0PM_1_S1_P0_eHcn4_1_ATACseq_SRR8368605_peak_127540	392	.	9.75484	41.4064	39.2284	596
chr9	46546419	46546592	GSE124336_Fernandez_2019_GSM3529864_P0PM_1_S1_P0_eHcn4_1_ATACseq_SRR8368605_peak_127541	99	.	4.55226	11.7044	9.90704	106
chr9	46554391	46555215	GSE124336_Fernandez_2019_GSM3529864_P0PM_1_S1_P0_eHcn4_1_ATACseq_SRR8368605_peak_127542	242	.	7.31613	26.229	24.2054	533
chr9	46599890	46601460	GSE124336_Fernandez_2019_GSM3529864_P0PM_1_S1_P0_eHcn4_1_ATACseq_SRR8368605_peak_127543	424	.	10.2426	44.6497	42.4436	1149
chr9	46602180	46602341	GSE124336_Fernandez_2019_GSM3529864_P0PM_1_S1_P0_eHcn4_1_ATACseq_SRR8368605_peak_127544	242	.	7.31613	26.229	24.2054	68
chr9	46632444	46633322	GSE124336_Fernandez_2019_GSM3529864_P0PM_1_S1_P0_eHcn4_1_ATACseq_SRR8368605_peak_127545	1509	.	23.8994	153.813	150.945	327
chr9	46642660	46643149	GSE124336_Fernandez_2019_GSM3529864_P0PM_1_S1_P0_eHcn4_1_ATACseq_SRR8368605_peak_127546	457	.	10.7303	47.9544	45.721	266
chr9	46645498	46645857	GSE124336_Fernandez_2019_GSM3529864_P0PM_1_S1_P0_eHcn4_1_ATACseq_SRR8368605_peak_127547	106	.	4.71484	12.4579	10.6448	217
chr9	46735511	46736183	GSE124336_Fernandez_2019_GSM3529864_P0PM_1_S1_P0_eHcn4_1_ATACseq_SRR8368605_peak_127548	701	.	14.1445	72.6015	70.1917	266
chr9	46738687	46738996	GSE124336_Fernandez_2019_GSM3529864_P0PM_1_S1_P0_eHcn4_1_ATACseq_SRR8368605_peak_127549	106	.	4.71484	12.4579	10.6448	88
chr9	46814702	46815538	GSE124336_Fernandez_2019_GSM3529864_P0PM_1_S1_P0_eHcn4_1_ATACseq_SRR8368605_peak_127550	738	.	14.6323	76.3149	73.8813	439
chr9	46824782	46825138	GSE124336_Fernandez_2019_GSM3529864_P0PM_1_S1_P0_eHcn4_1_ATACseq_SRR8368605_peak_127551	121	.	5.04	14.0081	12.1646	285
chr9	46845319	46845634	GSE124336_Fernandez_2019_GSM3529864_P0PM_1_S1_P0_eHcn4_1_ATACseq_SRR8368605_peak_127552	223	.	6.99097	24.3536	22.3531	122
chr9	46897944	46898527	GSE124336_Fernandez_2019_GSM3529864_P0PM_1_S1_P0_eHcn4_1_ATACseq_SRR8368605_peak_127553	479	.	11.0555	50.1903	47.939	322
chr9	46899329	46899582	GSE124336_Fernandez_2019_GSM3529864_P0PM_1_S1_P0_eHcn4_1_ATACseq_SRR8368605_peak_127554	413	.	10.08	43.5617	41.3648	185
chr9	46903458	46904141	GSE124336_Fernandez_2019_GSM3529864_P0PM_1_S1_P0_eHcn4_1_ATACseq_SRR8368605_peak_127555	2048	.	29.7523	208.035	204.864	511
chr9	46904356	46904782	GSE124336_Fernandez_2019_GSM3529864_P0PM_1_S1_P0_eHcn4_1_ATACseq_SRR8368605_peak_127556	52	.	3.41419	6.88177	5.21244	151
chr9	46909650	46909935	GSE124336_Fernandez_2019_GSM3529864_P0PM_1_S1_P0_eHcn4_1_ATACseq_SRR8368605_peak_127557	232	.	7.15355	25.2865	23.2744	91
chr9	46913127	46913803	GSE124336_Fernandez_2019_GSM3529864_P0PM_1_S1_P0_eHcn4_1_ATACseq_SRR8368605_peak_127558	137	.	5.36516	15.6128	13.7404	181
chr9	46968979	46969602	GSE124336_Fernandez_2019_GSM3529864_P0PM_1_S1_P0_eHcn4_1_ATACseq_SRR8368605_peak_127559	280	.	7.96645	30.0921	28.0245	224
chr9	47069539	47069851	GSE124336_Fernandez_2019_GSM3529864_P0PM_1_S1_P0_eHcn4_1_ATACseq_SRR8368605_peak_127560	260	.	7.64129	28.1424	26.0965	144
chr9	47071068	47071234	GSE124336_Fernandez_2019_GSM3529864_P0PM_1_S1_P0_eHcn4_1_ATACseq_SRR8368605_peak_127561	77	.	4.06452	9.53581	7.78926	77
chr9	47100394	47100544	GSE124336_Fernandez_2019_GSM3529864_P0PM_1_S1_P0_eHcn4_1_ATACseq_SRR8368605_peak_127562	52	.	3.41419	6.88177	5.21244	21
chr9	47107497	47108606	GSE124336_Fernandez_2019_GSM3529864_P0PM_1_S1_P0_eHcn4_1_ATACseq_SRR8368605_peak_127563	1509	.	23.8994	153.813	150.945	754
chr9	47115365	47115923	GSE124336_Fernandez_2019_GSM3529864_P0PM_1_S1_P0_eHcn4_1_ATACseq_SRR8368605_peak_127564	137	.	5.36516	15.6128	13.7404	358
chr9	47122199	47123744	GSE124336_Fernandez_2019_GSM3529864_P0PM_1_S1_P0_eHcn4_1_ATACseq_SRR8368605_peak_127565	3601	.	45.1974	364.66	360.2	1085
chr9	47209590	47209877	GSE124336_Fernandez_2019_GSM3529864_P0PM_1_S1_P0_eHcn4_1_ATACseq_SRR8368605_peak_127566	99	.	4.55226	11.7044	9.90704	239
chr9	47240946	47243128	GSE124336_Fernandez_2019_GSM3529864_P0PM_1_S1_P0_eHcn4_1_ATACseq_SRR8368605_peak_127567	955	.	17.3961	98.1339	95.5691	1757
chr9	47249145	47249301	GSE124336_Fernandez_2019_GSM3529864_P0PM_1_S1_P0_eHcn4_1_ATACseq_SRR8368605_peak_127568	52	.	3.41419	6.88177	5.21244	100
chr9	47265731	47266494	GSE124336_Fernandez_2019_GSM3529864_P0PM_1_S1_P0_eHcn4_1_ATACseq_SRR8368605_peak_127569	424	.	10.2426	44.6497	42.4436	323
chr9	47276404	47277242	GSE124336_Fernandez_2019_GSM3529864_P0PM_1_S1_P0_eHcn4_1_ATACseq_SRR8368605_peak_127570	170	.	6.01548	18.9734	17.0468	338
chr9	47279466	47279909	GSE124336_Fernandez_2019_GSM3529864_P0PM_1_S1_P0_eHcn4_1_ATACseq_SRR8368605_peak_127571	309	.	8.45419	33.0818	30.9827	132
chr9	47280087	47280377	GSE124336_Fernandez_2019_GSM3529864_P0PM_1_S1_P0_eHcn4_1_ATACseq_SRR8368605_peak_127572	58	.	3.57677	7.51782	5.82803	65
chr9	47307565	47308733	GSE124336_Fernandez_2019_GSM3529864_P0PM_1_S1_P0_eHcn4_1_ATACseq_SRR8368605_peak_127573	1641	.	25.3626	167.043	164.105	759
chr9	47346696	47346911	GSE124336_Fernandez_2019_GSM3529864_P0PM_1_S1_P0_eHcn4_1_ATACseq_SRR8368605_peak_127574	46	.	3.25161	6.26535	4.61752	103
chr9	47353032	47353274	GSE124336_Fernandez_2019_GSM3529864_P0PM_1_S1_P0_eHcn4_1_ATACseq_SRR8368605_peak_127575	77	.	4.06452	9.53581	7.78926	155
chr9	47354673	47355550	GSE124336_Fernandez_2019_GSM3529864_P0PM_1_S1_P0_eHcn4_1_ATACseq_SRR8368605_peak_127576	558	.	12.1935	58.2106	55.8988	438
chr9	47357738	47358693	GSE124336_Fernandez_2019_GSM3529864_P0PM_1_S1_P0_eHcn4_1_ATACseq_SRR8368605_peak_127577	1423	.	22.9239	145.125	142.303	460
chr9	47362961	47363424	GSE124336_Fernandez_2019_GSM3529864_P0PM_1_S1_P0_eHcn4_1_ATACseq_SRR8368605_peak_127578	64	.	3.73935	8.17267	6.46315	368
chr9	47376416	47377564	GSE124336_Fernandez_2019_GSM3529864_P0PM_1_S1_P0_eHcn4_1_ATACseq_SRR8368605_peak_127579	1380	.	22.4361	140.822	138.023	470
chr9	47406769	47407633	GSE124336_Fernandez_2019_GSM3529864_P0PM_1_S1_P0_eHcn4_1_ATACseq_SRR8368605_peak_127580	1910	.	28.289	194.166	191.077	396
chr9	47414588	47415101	GSE124336_Fernandez_2019_GSM3529864_P0PM_1_S1_P0_eHcn4_1_ATACseq_SRR8368605_peak_127581	319	.	8.61677	34.0951	31.9858	247
chr9	47422147	47422571	GSE124336_Fernandez_2019_GSM3529864_P0PM_1_S1_P0_eHcn4_1_ATACseq_SRR8368605_peak_127582	360	.	9.2671	38.2276	36.0784	254
chr9	47422766	47423143	GSE124336_Fernandez_2019_GSM3529864_P0PM_1_S1_P0_eHcn4_1_ATACseq_SRR8368605_peak_127583	446	.	10.5677	46.8462	44.6219	143
chr9	47507997	47508345	GSE124336_Fernandez_2019_GSM3529864_P0PM_1_S1_P0_eHcn4_1_ATACseq_SRR8368605_peak_127584	71	.	3.90194	8.84557	7.1172	235
chr9	47529369	47532105	GSE124336_Fernandez_2019_GSM3529864_P0PM_1_S1_P0_eHcn4_1_ATACseq_SRR8368605_peak_127585	3177	.	41.1329	321.838	317.796	906
chr9	47532315	47532557	GSE124336_Fernandez_2019_GSM3529864_P0PM_1_S1_P0_eHcn4_1_ATACseq_SRR8368605_peak_127586	71	.	3.90194	8.84557	7.1172	41
chr9	47569437	47569684	GSE124336_Fernandez_2019_GSM3529864_P0PM_1_S1_P0_eHcn4_1_ATACseq_SRR8368605_peak_127587	29	.	2.76387	4.54313	2.96692	29
chr9	47572081	47572472	GSE124336_Fernandez_2019_GSM3529864_P0PM_1_S1_P0_eHcn4_1_ATACseq_SRR8368605_peak_127588	77	.	4.06452	9.53581	7.78926	251
chr9	47575060	47575538	GSE124336_Fernandez_2019_GSM3529864_P0PM_1_S1_P0_eHcn4_1_ATACseq_SRR8368605_peak_127589	340	.	8.94193	36.1457	34.0163	204
chr9	47581353	47581870	GSE124336_Fernandez_2019_GSM3529864_P0PM_1_S1_P0_eHcn4_1_ATACseq_SRR8368605_peak_127590	113	.	4.87742	13.226	11.3974	343
chr9	47587838	47588081	GSE124336_Fernandez_2019_GSM3529864_P0PM_1_S1_P0_eHcn4_1_ATACseq_SRR8368605_peak_127591	137	.	5.36516	15.6128	13.7404	167
chr9	47589497	47590526	GSE124336_Fernandez_2019_GSM3529864_P0PM_1_S1_P0_eHcn4_1_ATACseq_SRR8368605_peak_127592	890	.	16.5832	91.5864	89.0597	356
chr9	47609178	47610558	GSE124336_Fernandez_2019_GSM3529864_P0PM_1_S1_P0_eHcn4_1_ATACseq_SRR8368605_peak_127593	413	.	10.08	43.5617	41.3648	437
chr9	47615083	47615222	GSE124336_Fernandez_2019_GSM3529864_P0PM_1_S1_P0_eHcn4_1_ATACseq_SRR8368605_peak_127594	29	.	2.76387	4.54313	2.96692	133
chr9	47616382	47616902	GSE124336_Fernandez_2019_GSM3529864_P0PM_1_S1_P0_eHcn4_1_ATACseq_SRR8368605_peak_127595	701	.	14.1445	72.6015	70.1917	264
chr9	47617853	47618112	GSE124336_Fernandez_2019_GSM3529864_P0PM_1_S1_P0_eHcn4_1_ATACseq_SRR8368605_peak_127596	34	.	2.92645	5.09501	3.49355	81
chr9	47619442	47619755	GSE124336_Fernandez_2019_GSM3529864_P0PM_1_S1_P0_eHcn4_1_ATACseq_SRR8368605_peak_127597	52	.	3.41419	6.88177	5.21244	241
chr9	47650164	47650653	GSE124336_Fernandez_2019_GSM3529864_P0PM_1_S1_P0_eHcn4_1_ATACseq_SRR8368605_peak_127598	513	.	11.5432	53.5914	51.3139	348
chr9	47665450	47665990	GSE124336_Fernandez_2019_GSM3529864_P0PM_1_S1_P0_eHcn4_1_ATACseq_SRR8368605_peak_127599	137	.	5.36516	15.6128	13.7404	318
chr9	47669441	47669583	GSE124336_Fernandez_2019_GSM3529864_P0PM_1_S1_P0_eHcn4_1_ATACseq_SRR8368605_peak_127600	58	.	3.57677	7.51782	5.82803	32
chr9	47671731	47672429	GSE124336_Fernandez_2019_GSM3529864_P0PM_1_S1_P0_eHcn4_1_ATACseq_SRR8368605_peak_127601	129	.	5.20258	14.8039	12.9457	217
chr9	47688248	47688808	GSE124336_Fernandez_2019_GSM3529864_P0PM_1_S1_P0_eHcn4_1_ATACseq_SRR8368605_peak_127602	547	.	12.031	57.047	54.7437	302
chr9	47696661	47696883	GSE124336_Fernandez_2019_GSM3529864_P0PM_1_S1_P0_eHcn4_1_ATACseq_SRR8368605_peak_127603	58	.	3.57677	7.51782	5.82803	157
chr9	47699203	47699510	GSE124336_Fernandez_2019_GSM3529864_P0PM_1_S1_P0_eHcn4_1_ATACseq_SRR8368605_peak_127604	153	.	5.69032	17.2689	15.3688	104
chr9	47703576	47703776	GSE124336_Fernandez_2019_GSM3529864_P0PM_1_S1_P0_eHcn4_1_ATACseq_SRR8368605_peak_127605	162	.	5.8529	18.1152	16.2017	104
chr9	47708226	47708563	GSE124336_Fernandez_2019_GSM3529864_P0PM_1_S1_P0_eHcn4_1_ATACseq_SRR8368605_peak_127606	689	.	13.9819	71.3736	68.9717	248
chr9	47771667	47772464	GSE124336_Fernandez_2019_GSM3529864_P0PM_1_S1_P0_eHcn4_1_ATACseq_SRR8368605_peak_127607	490	.	11.2181	51.3178	49.0577	276
chr9	47776580	47777088	GSE124336_Fernandez_2019_GSM3529864_P0PM_1_S1_P0_eHcn4_1_ATACseq_SRR8368605_peak_127608	52	.	3.41419	6.88177	5.21244	132
chr9	47778040	47778957	GSE124336_Fernandez_2019_GSM3529864_P0PM_1_S1_P0_eHcn4_1_ATACseq_SRR8368605_peak_127609	641	.	13.3316	66.5125	64.1427	638
chr9	47779763	47779962	GSE124336_Fernandez_2019_GSM3529864_P0PM_1_S1_P0_eHcn4_1_ATACseq_SRR8368605_peak_127610	34	.	2.92645	5.09501	3.49355	49
chr9	47785827	47786714	GSE124336_Fernandez_2019_GSM3529864_P0PM_1_S1_P0_eHcn4_1_ATACseq_SRR8368605_peak_127611	402	.	9.91742	42.4805	40.2931	573
chr9	47787044	47787406	GSE124336_Fernandez_2019_GSM3529864_P0PM_1_S1_P0_eHcn4_1_ATACseq_SRR8368605_peak_127612	24	.	2.60129	4.01495	2.46568	76
chr9	47789460	47789611	GSE124336_Fernandez_2019_GSM3529864_P0PM_1_S1_P0_eHcn4_1_ATACseq_SRR8368605_peak_127613	24	.	2.60129	4.01495	2.46568	89
chr9	47803401	47803964	GSE124336_Fernandez_2019_GSM3529864_P0PM_1_S1_P0_eHcn4_1_ATACseq_SRR8368605_peak_127614	205	.	6.66581	22.5179	20.5412	276
chr9	47806790	47807292	GSE124336_Fernandez_2019_GSM3529864_P0PM_1_S1_P0_eHcn4_1_ATACseq_SRR8368605_peak_127615	99	.	4.55226	11.7044	9.90704	134
chr9	47812673	47813034	GSE124336_Fernandez_2019_GSM3529864_P0PM_1_S1_P0_eHcn4_1_ATACseq_SRR8368605_peak_127616	58	.	3.57677	7.51782	5.82803	268
chr9	47882472	47882735	GSE124336_Fernandez_2019_GSM3529864_P0PM_1_S1_P0_eHcn4_1_ATACseq_SRR8368605_peak_127617	52	.	3.41419	6.88177	5.21244	130
chr9	47915184	47915492	GSE124336_Fernandez_2019_GSM3529864_P0PM_1_S1_P0_eHcn4_1_ATACseq_SRR8368605_peak_127618	58	.	3.57677	7.51782	5.82803	158
chr9	48129488	48129915	GSE124336_Fernandez_2019_GSM3529864_P0PM_1_S1_P0_eHcn4_1_ATACseq_SRR8368605_peak_127619	187	.	6.34064	20.7238	18.7717	227
chr9	48161855	48162283	GSE124336_Fernandez_2019_GSM3529864_P0PM_1_S1_P0_eHcn4_1_ATACseq_SRR8368605_peak_127620	329	.	8.77935	35.1165	32.997	132
chr9	48258006	48258298	GSE124336_Fernandez_2019_GSM3529864_P0PM_1_S1_P0_eHcn4_1_ATACseq_SRR8368605_peak_127621	260	.	7.64129	28.1424	26.0965	244
chr9	48266517	48267525	GSE124336_Fernandez_2019_GSM3529864_P0PM_1_S1_P0_eHcn4_1_ATACseq_SRR8368605_peak_127622	1156	.	19.8348	118.364	115.687	362
chr9	48353412	48353746	GSE124336_Fernandez_2019_GSM3529864_P0PM_1_S1_P0_eHcn4_1_ATACseq_SRR8368605_peak_127623	40	.	3.08903	5.66944	4.04416	263
chr9	48354768	48355216	GSE124336_Fernandez_2019_GSM3529864_P0PM_1_S1_P0_eHcn4_1_ATACseq_SRR8368605_peak_127624	371	.	9.42968	39.2798	37.1209	204
chr9	48361852	48362675	GSE124336_Fernandez_2019_GSM3529864_P0PM_1_S1_P0_eHcn4_1_ATACseq_SRR8368605_peak_127625	776	.	15.12	80.0714	77.6142	572
chr9	48479818	48481548	GSE124336_Fernandez_2019_GSM3529864_P0PM_1_S1_P0_eHcn4_1_ATACseq_SRR8368605_peak_127626	2521	.	34.6297	255.601	252.117	876
chr9	48492006	48492379	GSE124336_Fernandez_2019_GSM3529864_P0PM_1_S1_P0_eHcn4_1_ATACseq_SRR8368605_peak_127627	106	.	4.71484	12.4579	10.6448	183
chr9	48494605	48496033	GSE124336_Fernandez_2019_GSM3529864_P0PM_1_S1_P0_eHcn4_1_ATACseq_SRR8368605_peak_127628	2666	.	36.0929	270.24	266.646	701
chr9	48515279	48515688	GSE124336_Fernandez_2019_GSM3529864_P0PM_1_S1_P0_eHcn4_1_ATACseq_SRR8368605_peak_127629	170	.	6.01548	18.9734	17.0468	301
chr9	48559902	48560059	GSE124336_Fernandez_2019_GSM3529864_P0PM_1_S1_P0_eHcn4_1_ATACseq_SRR8368605_peak_127630	137	.	5.36516	15.6128	13.7404	98
chr9	48586477	48586646	GSE124336_Fernandez_2019_GSM3529864_P0PM_1_S1_P0_eHcn4_1_ATACseq_SRR8368605_peak_127631	170	.	6.01548	18.9734	17.0468	29
chr9	48600124	48600315	GSE124336_Fernandez_2019_GSM3529864_P0PM_1_S1_P0_eHcn4_1_ATACseq_SRR8368605_peak_127632	52	.	3.41419	6.88177	5.21244	91
chr9	48605083	48605417	GSE124336_Fernandez_2019_GSM3529864_P0PM_1_S1_P0_eHcn4_1_ATACseq_SRR8368605_peak_127633	40	.	3.08903	5.66944	4.04416	58
chr9	48617231	48618963	GSE124336_Fernandez_2019_GSM3529864_P0PM_1_S1_P0_eHcn4_1_ATACseq_SRR8368605_peak_127634	916	.	16.9084	94.193	91.651	1624
chr9	48645344	48645717	GSE124336_Fernandez_2019_GSM3529864_P0PM_1_S1_P0_eHcn4_1_ATACseq_SRR8368605_peak_127635	290	.	8.12903	31.0802	29.0019	119
chr9	48646171	48646646	GSE124336_Fernandez_2019_GSM3529864_P0PM_1_S1_P0_eHcn4_1_ATACseq_SRR8368605_peak_127636	1021	.	18.209	104.782	102.18	191
chr9	48647525	48647712	GSE124336_Fernandez_2019_GSM3529864_P0PM_1_S1_P0_eHcn4_1_ATACseq_SRR8368605_peak_127637	40	.	3.08903	5.66944	4.04416	127
chr9	48647940	48648081	GSE124336_Fernandez_2019_GSM3529864_P0PM_1_S1_P0_eHcn4_1_ATACseq_SRR8368605_peak_127638	29	.	2.76387	4.54313	2.96692	34
chr9	48649136	48649587	GSE124336_Fernandez_2019_GSM3529864_P0PM_1_S1_P0_eHcn4_1_ATACseq_SRR8368605_peak_127639	121	.	5.04	14.0081	12.1646	190
chr9	48673541	48674537	GSE124336_Fernandez_2019_GSM3529864_P0PM_1_S1_P0_eHcn4_1_ATACseq_SRR8368605_peak_127640	187	.	6.34064	20.7238	18.7717	450
chr9	48679062	48679287	GSE124336_Fernandez_2019_GSM3529864_P0PM_1_S1_P0_eHcn4_1_ATACseq_SRR8368605_peak_127641	170	.	6.01548	18.9734	17.0468	88
chr9	48694625	48695043	GSE124336_Fernandez_2019_GSM3529864_P0PM_1_S1_P0_eHcn4_1_ATACseq_SRR8368605_peak_127642	91	.	4.38968	10.9658	9.1848	211
chr9	48695733	48696512	GSE124336_Fernandez_2019_GSM3529864_P0PM_1_S1_P0_eHcn4_1_ATACseq_SRR8368605_peak_127643	446	.	10.5677	46.8462	44.6219	198
chr9	48697046	48697588	GSE124336_Fernandez_2019_GSM3529864_P0PM_1_S1_P0_eHcn4_1_ATACseq_SRR8368605_peak_127644	46	.	3.25161	6.26535	4.61752	356
chr9	48701083	48701400	GSE124336_Fernandez_2019_GSM3529864_P0PM_1_S1_P0_eHcn4_1_ATACseq_SRR8368605_peak_127645	251	.	7.47871	27.181	25.1463	78
chr9	48706928	48708479	GSE124336_Fernandez_2019_GSM3529864_P0PM_1_S1_P0_eHcn4_1_ATACseq_SRR8368605_peak_127646	1641	.	25.3626	167.043	164.105	409
chr9	48710352	48710869	GSE124336_Fernandez_2019_GSM3529864_P0PM_1_S1_P0_eHcn4_1_ATACseq_SRR8368605_peak_127647	381	.	9.59226	40.3395	38.171	294
chr9	48711208	48711821	GSE124336_Fernandez_2019_GSM3529864_P0PM_1_S1_P0_eHcn4_1_ATACseq_SRR8368605_peak_127648	145	.	5.52774	16.4346	14.5482	436
chr9	48722552	48722773	GSE124336_Fernandez_2019_GSM3529864_P0PM_1_S1_P0_eHcn4_1_ATACseq_SRR8368605_peak_127649	52	.	3.41419	6.88177	5.21244	120
chr9	48722990	48724513	GSE124336_Fernandez_2019_GSM3529864_P0PM_1_S1_P0_eHcn4_1_ATACseq_SRR8368605_peak_127650	2235	.	31.7032	226.824	223.536	910
chr9	48724749	48725050	GSE124336_Fernandez_2019_GSM3529864_P0PM_1_S1_P0_eHcn4_1_ATACseq_SRR8368605_peak_127651	52	.	3.41419	6.88177	5.21244	217
chr9	48725422	48726097	GSE124336_Fernandez_2019_GSM3529864_P0PM_1_S1_P0_eHcn4_1_ATACseq_SRR8368605_peak_127652	34	.	2.92645	5.09501	3.49355	593
chr9	48727508	48730239	GSE124336_Fernandez_2019_GSM3529864_P0PM_1_S1_P0_eHcn4_1_ATACseq_SRR8368605_peak_127653	2441	.	33.8168	247.539	244.112	2126
chr9	48731087	48731589	GSE124336_Fernandez_2019_GSM3529864_P0PM_1_S1_P0_eHcn4_1_ATACseq_SRR8368605_peak_127654	29	.	2.76387	4.54313	2.96692	61
chr9	48732610	48732783	GSE124336_Fernandez_2019_GSM3529864_P0PM_1_S1_P0_eHcn4_1_ATACseq_SRR8368605_peak_127655	29	.	2.76387	4.54313	2.96692	27
chr9	48733117	48733532	GSE124336_Fernandez_2019_GSM3529864_P0PM_1_S1_P0_eHcn4_1_ATACseq_SRR8368605_peak_127656	99	.	4.55226	11.7044	9.90704	311
chr9	48733830	48734429	GSE124336_Fernandez_2019_GSM3529864_P0PM_1_S1_P0_eHcn4_1_ATACseq_SRR8368605_peak_127657	890	.	16.5832	91.5864	89.0597	155
chr9	48734910	48738181	GSE124336_Fernandez_2019_GSM3529864_P0PM_1_S1_P0_eHcn4_1_ATACseq_SRR8368605_peak_127658	2601	.	35.4426	263.714	260.169	2784
chr9	48738419	48739557	GSE124336_Fernandez_2019_GSM3529864_P0PM_1_S1_P0_eHcn4_1_ATACseq_SRR8368605_peak_127659	52	.	3.41419	6.88177	5.21244	170
chr9	48739717	48740765	GSE124336_Fernandez_2019_GSM3529864_P0PM_1_S1_P0_eHcn4_1_ATACseq_SRR8368605_peak_127660	2314	.	32.5161	234.748	231.409	623
chr9	48744716	48745331	GSE124336_Fernandez_2019_GSM3529864_P0PM_1_S1_P0_eHcn4_1_ATACseq_SRR8368605_peak_127661	91	.	4.38968	10.9658	9.1848	516
chr9	48745776	48745972	GSE124336_Fernandez_2019_GSM3529864_P0PM_1_S1_P0_eHcn4_1_ATACseq_SRR8368605_peak_127662	29	.	2.76387	4.54313	2.96692	167
chr9	48751769	48752678	GSE124336_Fernandez_2019_GSM3529864_P0PM_1_S1_P0_eHcn4_1_ATACseq_SRR8368605_peak_127663	196	.	6.50323	21.6155	19.651	362
chr9	48753780	48754374	GSE124336_Fernandez_2019_GSM3529864_P0PM_1_S1_P0_eHcn4_1_ATACseq_SRR8368605_peak_127664	280	.	7.96645	30.0921	28.0245	345
chr9	48756474	48756684	GSE124336_Fernandez_2019_GSM3529864_P0PM_1_S1_P0_eHcn4_1_ATACseq_SRR8368605_peak_127665	40	.	3.08903	5.66944	4.04416	151
chr9	48760462	48760793	GSE124336_Fernandez_2019_GSM3529864_P0PM_1_S1_P0_eHcn4_1_ATACseq_SRR8368605_peak_127666	113	.	4.87742	13.226	11.3974	213
chr9	48782390	48783567	GSE124336_Fernandez_2019_GSM3529864_P0PM_1_S1_P0_eHcn4_1_ATACseq_SRR8368605_peak_127667	242	.	7.31613	26.229	24.2054	441
chr9	48786892	48787049	GSE124336_Fernandez_2019_GSM3529864_P0PM_1_S1_P0_eHcn4_1_ATACseq_SRR8368605_peak_127668	46	.	3.25161	6.26535	4.61752	35
chr9	48788117	48788262	GSE124336_Fernandez_2019_GSM3529864_P0PM_1_S1_P0_eHcn4_1_ATACseq_SRR8368605_peak_127669	145	.	5.52774	16.4346	14.5482	59
chr9	48802508	48802664	GSE124336_Fernandez_2019_GSM3529864_P0PM_1_S1_P0_eHcn4_1_ATACseq_SRR8368605_peak_127670	84	.	4.2271	10.2428	8.4787	42
chr9	48813973	48815332	GSE124336_Fernandez_2019_GSM3529864_P0PM_1_S1_P0_eHcn4_1_ATACseq_SRR8368605_peak_127671	1774	.	26.8258	180.498	177.486	784
chr9	48816903	48817798	GSE124336_Fernandez_2019_GSM3529864_P0PM_1_S1_P0_eHcn4_1_ATACseq_SRR8368605_peak_127672	955	.	17.3961	98.1339	95.5691	680
chr9	48818773	48819099	GSE124336_Fernandez_2019_GSM3529864_P0PM_1_S1_P0_eHcn4_1_ATACseq_SRR8368605_peak_127673	251	.	7.47871	27.181	25.1463	66
chr9	48820771	48821024	GSE124336_Fernandez_2019_GSM3529864_P0PM_1_S1_P0_eHcn4_1_ATACseq_SRR8368605_peak_127674	58	.	3.57677	7.51782	5.82803	136
chr9	48823586	48823820	GSE124336_Fernandez_2019_GSM3529864_P0PM_1_S1_P0_eHcn4_1_ATACseq_SRR8368605_peak_127675	91	.	4.38968	10.9658	9.1848	167
chr9	48824555	48824728	GSE124336_Fernandez_2019_GSM3529864_P0PM_1_S1_P0_eHcn4_1_ATACseq_SRR8368605_peak_127676	46	.	3.25161	6.26535	4.61752	111
chr9	48826408	48826698	GSE124336_Fernandez_2019_GSM3529864_P0PM_1_S1_P0_eHcn4_1_ATACseq_SRR8368605_peak_127677	46	.	3.25161	6.26535	4.61752	191
chr9	48828877	48829138	GSE124336_Fernandez_2019_GSM3529864_P0PM_1_S1_P0_eHcn4_1_ATACseq_SRR8368605_peak_127678	34	.	2.92645	5.09501	3.49355	116
chr9	48834291	48837469	GSE124336_Fernandez_2019_GSM3529864_P0PM_1_S1_P0_eHcn4_1_ATACseq_SRR8368605_peak_127679	2650	.	35.9303	268.606	265.024	1985
chr9	48837987	48838547	GSE124336_Fernandez_2019_GSM3529864_P0PM_1_S1_P0_eHcn4_1_ATACseq_SRR8368605_peak_127680	99	.	4.55226	11.7044	9.90704	382
chr9	48854268	48854439	GSE124336_Fernandez_2019_GSM3529864_P0PM_1_S1_P0_eHcn4_1_ATACseq_SRR8368605_peak_127681	24	.	2.60129	4.01495	2.46568	4
chr9	48860385	48860913	GSE124336_Fernandez_2019_GSM3529864_P0PM_1_S1_P0_eHcn4_1_ATACseq_SRR8368605_peak_127682	677	.	13.8194	70.1507	67.7567	263
chr9	48866904	48867287	GSE124336_Fernandez_2019_GSM3529864_P0PM_1_S1_P0_eHcn4_1_ATACseq_SRR8368605_peak_127683	46	.	3.25161	6.26535	4.61752	58
chr9	48893883	48894493	GSE124336_Fernandez_2019_GSM3529864_P0PM_1_S1_P0_eHcn4_1_ATACseq_SRR8368605_peak_127684	309	.	8.45419	33.0818	30.9827	383
chr9	48898633	48898814	GSE124336_Fernandez_2019_GSM3529864_P0PM_1_S1_P0_eHcn4_1_ATACseq_SRR8368605_peak_127685	223	.	6.99097	24.3536	22.3531	92
chr9	48910677	48911626	GSE124336_Fernandez_2019_GSM3529864_P0PM_1_S1_P0_eHcn4_1_ATACseq_SRR8368605_peak_127686	1700	.	26.0129	172.996	170.026	442
chr9	48916448	48916683	GSE124336_Fernandez_2019_GSM3529864_P0PM_1_S1_P0_eHcn4_1_ATACseq_SRR8368605_peak_127687	340	.	8.94193	36.1457	34.0163	115
chr9	48942300	48942952	GSE124336_Fernandez_2019_GSM3529864_P0PM_1_S1_P0_eHcn4_1_ATACseq_SRR8368605_peak_127688	839	.	15.9329	86.4245	83.9283	260
chr9	48947589	48948038	GSE124336_Fernandez_2019_GSM3529864_P0PM_1_S1_P0_eHcn4_1_ATACseq_SRR8368605_peak_127689	170	.	6.01548	18.9734	17.0468	233
chr9	48962252	48962479	GSE124336_Fernandez_2019_GSM3529864_P0PM_1_S1_P0_eHcn4_1_ATACseq_SRR8368605_peak_127690	179	.	6.17806	19.843	17.9035	105
chr9	48972490	48972953	GSE124336_Fernandez_2019_GSM3529864_P0PM_1_S1_P0_eHcn4_1_ATACseq_SRR8368605_peak_127691	251	.	7.47871	27.181	25.1463	213
chr9	48979830	48980296	GSE124336_Fernandez_2019_GSM3529864_P0PM_1_S1_P0_eHcn4_1_ATACseq_SRR8368605_peak_127692	46	.	3.25161	6.26535	4.61752	389
chr9	48980486	48981279	GSE124336_Fernandez_2019_GSM3529864_P0PM_1_S1_P0_eHcn4_1_ATACseq_SRR8368605_peak_127693	582	.	12.5187	60.5549	58.2263	415
chr9	48984464	48989140	GSE124336_Fernandez_2019_GSM3529864_P0PM_1_S1_P0_eHcn4_1_ATACseq_SRR8368605_peak_127694	4019	.	49.0993	406.688	401.92	697
chr9	48990872	48991165	GSE124336_Fernandez_2019_GSM3529864_P0PM_1_S1_P0_eHcn4_1_ATACseq_SRR8368605_peak_127695	24	.	2.60129	4.01495	2.46568	38
chr9	48993361	48994216	GSE124336_Fernandez_2019_GSM3529864_P0PM_1_S1_P0_eHcn4_1_ATACseq_SRR8368605_peak_127696	413	.	10.08	43.5617	41.3648	510
chr9	48994466	48995076	GSE124336_Fernandez_2019_GSM3529864_P0PM_1_S1_P0_eHcn4_1_ATACseq_SRR8368605_peak_127697	71	.	3.90194	8.84557	7.1172	347
chr9	48997894	48998129	GSE124336_Fernandez_2019_GSM3529864_P0PM_1_S1_P0_eHcn4_1_ATACseq_SRR8368605_peak_127698	24	.	2.60129	4.01495	2.46568	222
chr9	48998857	49000562	GSE124336_Fernandez_2019_GSM3529864_P0PM_1_S1_P0_eHcn4_1_ATACseq_SRR8368605_peak_127699	788	.	15.2826	81.333	78.8679	1154
chr9	49001101	49001342	GSE124336_Fernandez_2019_GSM3529864_P0PM_1_S1_P0_eHcn4_1_ATACseq_SRR8368605_peak_127700	137	.	5.36516	15.6128	13.7404	86
chr9	49021018	49021790	GSE124336_Fernandez_2019_GSM3529864_P0PM_1_S1_P0_eHcn4_1_ATACseq_SRR8368605_peak_127701	738	.	14.6323	76.3149	73.8813	363
chr9	49037094	49037312	GSE124336_Fernandez_2019_GSM3529864_P0PM_1_S1_P0_eHcn4_1_ATACseq_SRR8368605_peak_127702	29	.	2.76387	4.54313	2.96692	164
chr9	49051149	49051748	GSE124336_Fernandez_2019_GSM3529864_P0PM_1_S1_P0_eHcn4_1_ATACseq_SRR8368605_peak_127703	629	.	13.169	65.3102	62.9485	332
chr9	49055111	49056359	GSE124336_Fernandez_2019_GSM3529864_P0PM_1_S1_P0_eHcn4_1_ATACseq_SRR8368605_peak_127704	3027	.	39.6697	306.679	302.779	490
chr9	49058537	49058962	GSE124336_Fernandez_2019_GSM3529864_P0PM_1_S1_P0_eHcn4_1_ATACseq_SRR8368605_peak_127705	570	.	12.3561	59.3799	57.0597	85
chr9	49067759	49068182	GSE124336_Fernandez_2019_GSM3529864_P0PM_1_S1_P0_eHcn4_1_ATACseq_SRR8368605_peak_127706	58	.	3.57677	7.51782	5.82803	152
chr9	49076807	49077406	GSE124336_Fernandez_2019_GSM3529864_P0PM_1_S1_P0_eHcn4_1_ATACseq_SRR8368605_peak_127707	457	.	10.7303	47.9544	45.721	273
chr9	49081330	49082117	GSE124336_Fernandez_2019_GSM3529864_P0PM_1_S1_P0_eHcn4_1_ATACseq_SRR8368605_peak_127708	641	.	13.3316	66.5125	64.1427	456
chr9	49082849	49083319	GSE124336_Fernandez_2019_GSM3529864_P0PM_1_S1_P0_eHcn4_1_ATACseq_SRR8368605_peak_127709	52	.	3.41419	6.88177	5.21244	248
chr9	49161709	49161873	GSE124336_Fernandez_2019_GSM3529864_P0PM_1_S1_P0_eHcn4_1_ATACseq_SRR8368605_peak_127710	24	.	2.60129	4.01495	2.46568	137
chr9	49184884	49185066	GSE124336_Fernandez_2019_GSM3529864_P0PM_1_S1_P0_eHcn4_1_ATACseq_SRR8368605_peak_127711	40	.	3.08903	5.66944	4.04416	129
chr9	49218674	49218904	GSE124336_Fernandez_2019_GSM3529864_P0PM_1_S1_P0_eHcn4_1_ATACseq_SRR8368605_peak_127712	468	.	10.8929	49.0692	46.8268	91
chr9	49228399	49229825	GSE124336_Fernandez_2019_GSM3529864_P0PM_1_S1_P0_eHcn4_1_ATACseq_SRR8368605_peak_127713	558	.	12.1935	58.2106	55.8988	397
chr9	49246806	49247266	GSE124336_Fernandez_2019_GSM3529864_P0PM_1_S1_P0_eHcn4_1_ATACseq_SRR8368605_peak_127714	280	.	7.96645	30.0921	28.0245	254
chr9	49257045	49257525	GSE124336_Fernandez_2019_GSM3529864_P0PM_1_S1_P0_eHcn4_1_ATACseq_SRR8368605_peak_127715	270	.	7.80387	29.1128	27.056	343
chr9	49265466	49265673	GSE124336_Fernandez_2019_GSM3529864_P0PM_1_S1_P0_eHcn4_1_ATACseq_SRR8368605_peak_127716	40	.	3.08903	5.66944	4.04416	128
chr9	49306888	49307040	GSE124336_Fernandez_2019_GSM3529864_P0PM_1_S1_P0_eHcn4_1_ATACseq_SRR8368605_peak_127717	29	.	2.76387	4.54313	2.96692	67
chr9	49307376	49308188	GSE124336_Fernandez_2019_GSM3529864_P0PM_1_S1_P0_eHcn4_1_ATACseq_SRR8368605_peak_127718	903	.	16.7458	92.8876	90.3532	434
chr9	49340185	49340489	GSE124336_Fernandez_2019_GSM3529864_P0PM_1_S1_P0_eHcn4_1_ATACseq_SRR8368605_peak_127719	309	.	8.45419	33.0818	30.9827	209
chr9	49340836	49341450	GSE124336_Fernandez_2019_GSM3529864_P0PM_1_S1_P0_eHcn4_1_ATACseq_SRR8368605_peak_127720	424	.	10.2426	44.6497	42.4436	345
chr9	49379867	49380365	GSE124336_Fernandez_2019_GSM3529864_P0PM_1_S1_P0_eHcn4_1_ATACseq_SRR8368605_peak_127721	223	.	6.99097	24.3536	22.3531	240
chr9	49381009	49381541	GSE124336_Fernandez_2019_GSM3529864_P0PM_1_S1_P0_eHcn4_1_ATACseq_SRR8368605_peak_127722	64	.	3.73935	8.17267	6.46315	238
chr9	49384168	49384315	GSE124336_Fernandez_2019_GSM3529864_P0PM_1_S1_P0_eHcn4_1_ATACseq_SRR8368605_peak_127723	19	.	2.43871	3.51174	1.99142	113
chr9	49384790	49385968	GSE124336_Fernandez_2019_GSM3529864_P0PM_1_S1_P0_eHcn4_1_ATACseq_SRR8368605_peak_127724	1323	.	21.7858	135.128	132.36	552
chr9	49386140	49386894	GSE124336_Fernandez_2019_GSM3529864_P0PM_1_S1_P0_eHcn4_1_ATACseq_SRR8368605_peak_127725	170	.	6.01548	18.9734	17.0468	297
chr9	49403825	49404676	GSE124336_Fernandez_2019_GSM3529864_P0PM_1_S1_P0_eHcn4_1_ATACseq_SRR8368605_peak_127726	270	.	7.80387	29.1128	27.056	742
chr9	49445259	49446985	GSE124336_Fernandez_2019_GSM3529864_P0PM_1_S1_P0_eHcn4_1_ATACseq_SRR8368605_peak_127727	1184	.	20.16	121.124	118.432	588
chr9	49462902	49463068	GSE124336_Fernandez_2019_GSM3529864_P0PM_1_S1_P0_eHcn4_1_ATACseq_SRR8368605_peak_127728	84	.	4.2271	10.2428	8.4787	95
chr9	49483370	49483768	GSE124336_Fernandez_2019_GSM3529864_P0PM_1_S1_P0_eHcn4_1_ATACseq_SRR8368605_peak_127729	242	.	7.31613	26.229	24.2054	204
chr9	49485076	49486570	GSE124336_Fernandez_2019_GSM3529864_P0PM_1_S1_P0_eHcn4_1_ATACseq_SRR8368605_peak_127730	1956	.	28.7768	198.767	195.651	1112
chr9	49488792	49489365	GSE124336_Fernandez_2019_GSM3529864_P0PM_1_S1_P0_eHcn4_1_ATACseq_SRR8368605_peak_127731	1021	.	18.209	104.782	102.18	274
chr9	49493884	49494432	GSE124336_Fernandez_2019_GSM3529864_P0PM_1_S1_P0_eHcn4_1_ATACseq_SRR8368605_peak_127732	665	.	13.6568	68.9328	66.5469	287
chr9	49527260	49527749	GSE124336_Fernandez_2019_GSM3529864_P0PM_1_S1_P0_eHcn4_1_ATACseq_SRR8368605_peak_127733	299	.	8.29161	32.0768	29.9881	263
chr9	49529055	49529269	GSE124336_Fernandez_2019_GSM3529864_P0PM_1_S1_P0_eHcn4_1_ATACseq_SRR8368605_peak_127734	162	.	5.8529	18.1152	16.2017	103
chr9	49534281	49534538	GSE124336_Fernandez_2019_GSM3529864_P0PM_1_S1_P0_eHcn4_1_ATACseq_SRR8368605_peak_127735	29	.	2.76387	4.54313	2.96692	18
chr9	49540707	49540864	GSE124336_Fernandez_2019_GSM3529864_P0PM_1_S1_P0_eHcn4_1_ATACseq_SRR8368605_peak_127736	24	.	2.60129	4.01495	2.46568	95
chr9	49565820	49566445	GSE124336_Fernandez_2019_GSM3529864_P0PM_1_S1_P0_eHcn4_1_ATACseq_SRR8368605_peak_127737	839	.	15.9329	86.4245	83.9283	239
chr9	49570195	49571084	GSE124336_Fernandez_2019_GSM3529864_P0PM_1_S1_P0_eHcn4_1_ATACseq_SRR8368605_peak_127738	162	.	5.8529	18.1152	16.2017	210
chr9	49571581	49572736	GSE124336_Fernandez_2019_GSM3529864_P0PM_1_S1_P0_eHcn4_1_ATACseq_SRR8368605_peak_127739	457	.	10.7303	47.9544	45.721	737
chr9	49594041	49595884	GSE124336_Fernandez_2019_GSM3529864_P0PM_1_S1_P0_eHcn4_1_ATACseq_SRR8368605_peak_127740	196	.	6.50323	21.6155	19.651	347
chr9	49605763	49606841	GSE124336_Fernandez_2019_GSM3529864_P0PM_1_S1_P0_eHcn4_1_ATACseq_SRR8368605_peak_127741	137	.	5.36516	15.6128	13.7404	815
chr9	49617142	49617641	GSE124336_Fernandez_2019_GSM3529864_P0PM_1_S1_P0_eHcn4_1_ATACseq_SRR8368605_peak_127742	468	.	10.8929	49.0692	46.8268	290
chr9	49618787	49619194	GSE124336_Fernandez_2019_GSM3529864_P0PM_1_S1_P0_eHcn4_1_ATACseq_SRR8368605_peak_127743	162	.	5.8529	18.1152	16.2017	91
chr9	49646086	49646440	GSE124336_Fernandez_2019_GSM3529864_P0PM_1_S1_P0_eHcn4_1_ATACseq_SRR8368605_peak_127744	129	.	5.20258	14.8039	12.9457	222
chr9	49651938	49652325	GSE124336_Fernandez_2019_GSM3529864_P0PM_1_S1_P0_eHcn4_1_ATACseq_SRR8368605_peak_127745	153	.	5.69032	17.2689	15.3688	296
chr9	49661862	49662120	GSE124336_Fernandez_2019_GSM3529864_P0PM_1_S1_P0_eHcn4_1_ATACseq_SRR8368605_peak_127746	40	.	3.08903	5.66944	4.04416	160
chr9	49662993	49663342	GSE124336_Fernandez_2019_GSM3529864_P0PM_1_S1_P0_eHcn4_1_ATACseq_SRR8368605_peak_127747	58	.	3.57677	7.51782	5.82803	218
chr9	49665490	49665861	GSE124336_Fernandez_2019_GSM3529864_P0PM_1_S1_P0_eHcn4_1_ATACseq_SRR8368605_peak_127748	84	.	4.2271	10.2428	8.4787	94
chr9	49692891	49693102	GSE124336_Fernandez_2019_GSM3529864_P0PM_1_S1_P0_eHcn4_1_ATACseq_SRR8368605_peak_127749	91	.	4.38968	10.9658	9.1848	80
chr9	49728243	49728550	GSE124336_Fernandez_2019_GSM3529864_P0PM_1_S1_P0_eHcn4_1_ATACseq_SRR8368605_peak_127750	260	.	7.64129	28.1424	26.0965	83
chr9	49734323	49735188	GSE124336_Fernandez_2019_GSM3529864_P0PM_1_S1_P0_eHcn4_1_ATACseq_SRR8368605_peak_127751	179	.	6.17806	19.843	17.9035	370
chr9	49740040	49740608	GSE124336_Fernandez_2019_GSM3529864_P0PM_1_S1_P0_eHcn4_1_ATACseq_SRR8368605_peak_127752	129	.	5.20258	14.8039	12.9457	475
chr9	49755109	49755485	GSE124336_Fernandez_2019_GSM3529864_P0PM_1_S1_P0_eHcn4_1_ATACseq_SRR8368605_peak_127753	91	.	4.38968	10.9658	9.1848	316
chr9	49758525	49758768	GSE124336_Fernandez_2019_GSM3529864_P0PM_1_S1_P0_eHcn4_1_ATACseq_SRR8368605_peak_127754	413	.	10.08	43.5617	41.3648	104
chr9	49780814	49781937	GSE124336_Fernandez_2019_GSM3529864_P0PM_1_S1_P0_eHcn4_1_ATACseq_SRR8368605_peak_127755	864	.	16.2581	88.9968	86.4853	633
chr9	49796559	49799337	GSE124336_Fernandez_2019_GSM3529864_P0PM_1_S1_P0_eHcn4_1_ATACseq_SRR8368605_peak_127756	2298	.	32.3535	233.159	229.83	2375
chr9	49800487	49801059	GSE124336_Fernandez_2019_GSM3529864_P0PM_1_S1_P0_eHcn4_1_ATACseq_SRR8368605_peak_127757	187	.	6.34064	20.7238	18.7717	426
chr9	49802994	49803793	GSE124336_Fernandez_2019_GSM3529864_P0PM_1_S1_P0_eHcn4_1_ATACseq_SRR8368605_peak_127758	280	.	7.96645	30.0921	28.0245	415
chr9	49816107	49816668	GSE124336_Fernandez_2019_GSM3529864_P0PM_1_S1_P0_eHcn4_1_ATACseq_SRR8368605_peak_127759	187	.	6.34064	20.7238	18.7717	219
chr9	49824115	49824859	GSE124336_Fernandez_2019_GSM3529864_P0PM_1_S1_P0_eHcn4_1_ATACseq_SRR8368605_peak_127760	350	.	9.10452	37.1828	35.0435	586
chr9	49845538	49846359	GSE124336_Fernandez_2019_GSM3529864_P0PM_1_S1_P0_eHcn4_1_ATACseq_SRR8368605_peak_127761	535	.	11.8684	55.8892	53.5945	284
chr9	49870576	49870753	GSE124336_Fernandez_2019_GSM3529864_P0PM_1_S1_P0_eHcn4_1_ATACseq_SRR8368605_peak_127762	19	.	2.43871	3.51174	1.99142	7
chr9	49873665	49873875	GSE124336_Fernandez_2019_GSM3529864_P0PM_1_S1_P0_eHcn4_1_ATACseq_SRR8368605_peak_127763	77	.	4.06452	9.53581	7.78926	165
chr9	49884604	49885546	GSE124336_Fernandez_2019_GSM3529864_P0PM_1_S1_P0_eHcn4_1_ATACseq_SRR8368605_peak_127764	1553	.	24.3871	158.198	155.306	316
chr9	49905599	49907199	GSE124336_Fernandez_2019_GSM3529864_P0PM_1_S1_P0_eHcn4_1_ATACseq_SRR8368605_peak_127765	1835	.	27.4761	186.547	183.501	910
chr9	49915286	49915833	GSE124336_Fernandez_2019_GSM3529864_P0PM_1_S1_P0_eHcn4_1_ATACseq_SRR8368605_peak_127766	242	.	7.31613	26.229	24.2054	270
chr9	49922203	49922361	GSE124336_Fernandez_2019_GSM3529864_P0PM_1_S1_P0_eHcn4_1_ATACseq_SRR8368605_peak_127767	29	.	2.76387	4.54313	2.96692	34
chr9	49922652	49922896	GSE124336_Fernandez_2019_GSM3529864_P0PM_1_S1_P0_eHcn4_1_ATACseq_SRR8368605_peak_127768	24	.	2.60129	4.01495	2.46568	81
chr9	49923803	49924887	GSE124336_Fernandez_2019_GSM3529864_P0PM_1_S1_P0_eHcn4_1_ATACseq_SRR8368605_peak_127769	788	.	15.2826	81.333	78.8679	467
chr9	49927160	49927586	GSE124336_Fernandez_2019_GSM3529864_P0PM_1_S1_P0_eHcn4_1_ATACseq_SRR8368605_peak_127770	187	.	6.34064	20.7238	18.7717	224
chr9	49955845	49956015	GSE124336_Fernandez_2019_GSM3529864_P0PM_1_S1_P0_eHcn4_1_ATACseq_SRR8368605_peak_127771	64	.	3.73935	8.17267	6.46315	23
chr9	49956574	49957369	GSE124336_Fernandez_2019_GSM3529864_P0PM_1_S1_P0_eHcn4_1_ATACseq_SRR8368605_peak_127772	223	.	6.99097	24.3536	22.3531	693
chr9	49960256	49960519	GSE124336_Fernandez_2019_GSM3529864_P0PM_1_S1_P0_eHcn4_1_ATACseq_SRR8368605_peak_127773	52	.	3.41419	6.88177	5.21244	152
chr9	49963591	49964026	GSE124336_Fernandez_2019_GSM3529864_P0PM_1_S1_P0_eHcn4_1_ATACseq_SRR8368605_peak_127774	84	.	4.2271	10.2428	8.4787	67
chr9	49964634	49964878	GSE124336_Fernandez_2019_GSM3529864_P0PM_1_S1_P0_eHcn4_1_ATACseq_SRR8368605_peak_127775	113	.	4.87742	13.226	11.3974	195
chr9	49968382	49968563	GSE124336_Fernandez_2019_GSM3529864_P0PM_1_S1_P0_eHcn4_1_ATACseq_SRR8368605_peak_127776	24	.	2.60129	4.01495	2.46568	28
chr9	49971003	49971945	GSE124336_Fernandez_2019_GSM3529864_P0PM_1_S1_P0_eHcn4_1_ATACseq_SRR8368605_peak_127777	524	.	11.7058	54.7373	52.4512	431
chr9	49973422	49973618	GSE124336_Fernandez_2019_GSM3529864_P0PM_1_S1_P0_eHcn4_1_ATACseq_SRR8368605_peak_127778	34	.	2.92645	5.09501	3.49355	159
chr9	49973875	49975326	GSE124336_Fernandez_2019_GSM3529864_P0PM_1_S1_P0_eHcn4_1_ATACseq_SRR8368605_peak_127779	535	.	11.8684	55.8892	53.5945	421
chr9	49975830	49977130	GSE124336_Fernandez_2019_GSM3529864_P0PM_1_S1_P0_eHcn4_1_ATACseq_SRR8368605_peak_127780	2521	.	34.6297	255.601	252.117	532
chr9	49980514	49981183	GSE124336_Fernandez_2019_GSM3529864_P0PM_1_S1_P0_eHcn4_1_ATACseq_SRR8368605_peak_127781	242	.	7.31613	26.229	24.2054	509
chr9	49987570	49988746	GSE124336_Fernandez_2019_GSM3529864_P0PM_1_S1_P0_eHcn4_1_ATACseq_SRR8368605_peak_127782	392	.	9.75484	41.4064	39.2284	674
chr9	49989030	49989170	GSE124336_Fernandez_2019_GSM3529864_P0PM_1_S1_P0_eHcn4_1_ATACseq_SRR8368605_peak_127783	19	.	2.43871	3.51174	1.99142	81
chr9	49989323	49990774	GSE124336_Fernandez_2019_GSM3529864_P0PM_1_S1_P0_eHcn4_1_ATACseq_SRR8368605_peak_127784	2329	.	32.6787	236.339	232.989	736
chr9	49997060	49997219	GSE124336_Fernandez_2019_GSM3529864_P0PM_1_S1_P0_eHcn4_1_ATACseq_SRR8368605_peak_127785	77	.	4.06452	9.53581	7.78926	80
chr9	49999545	50000838	GSE124336_Fernandez_2019_GSM3529864_P0PM_1_S1_P0_eHcn4_1_ATACseq_SRR8368605_peak_127786	629	.	13.169	65.3102	62.9485	676
chr9	50005696	50006386	GSE124336_Fernandez_2019_GSM3529864_P0PM_1_S1_P0_eHcn4_1_ATACseq_SRR8368605_peak_127787	641	.	13.3316	66.5125	64.1427	285
chr9	50018694	50019188	GSE124336_Fernandez_2019_GSM3529864_P0PM_1_S1_P0_eHcn4_1_ATACseq_SRR8368605_peak_127788	153	.	5.69032	17.2689	15.3688	230
chr9	50020019	50020512	GSE124336_Fernandez_2019_GSM3529864_P0PM_1_S1_P0_eHcn4_1_ATACseq_SRR8368605_peak_127789	99	.	4.55226	11.7044	9.90704	339
chr9	50136688	50136840	GSE124336_Fernandez_2019_GSM3529864_P0PM_1_S1_P0_eHcn4_1_ATACseq_SRR8368605_peak_127790	58	.	3.57677	7.51782	5.82803	125
chr9	50151352	50151613	GSE124336_Fernandez_2019_GSM3529864_P0PM_1_S1_P0_eHcn4_1_ATACseq_SRR8368605_peak_127791	77	.	4.06452	9.53581	7.78926	209
chr9	50171915	50172363	GSE124336_Fernandez_2019_GSM3529864_P0PM_1_S1_P0_eHcn4_1_ATACseq_SRR8368605_peak_127792	1129	.	19.5097	115.619	112.956	327
chr9	50333461	50333821	GSE124336_Fernandez_2019_GSM3529864_P0PM_1_S1_P0_eHcn4_1_ATACseq_SRR8368605_peak_127793	260	.	7.64129	28.1424	26.0965	167
chr9	50408523	50408766	GSE124336_Fernandez_2019_GSM3529864_P0PM_1_S1_P0_eHcn4_1_ATACseq_SRR8368605_peak_127794	40	.	3.08903	5.66944	4.04416	26
chr9	50438038	50438477	GSE124336_Fernandez_2019_GSM3529864_P0PM_1_S1_P0_eHcn4_1_ATACseq_SRR8368605_peak_127795	582	.	12.5187	60.5549	58.2263	209
chr9	50440575	50441171	GSE124336_Fernandez_2019_GSM3529864_P0PM_1_S1_P0_eHcn4_1_ATACseq_SRR8368605_peak_127796	1759	.	26.6632	178.993	175.989	333
chr9	50443920	50444521	GSE124336_Fernandez_2019_GSM3529864_P0PM_1_S1_P0_eHcn4_1_ATACseq_SRR8368605_peak_127797	726	.	14.4697	75.0723	72.6466	294
chr9	50448633	50449504	GSE124336_Fernandez_2019_GSM3529864_P0PM_1_S1_P0_eHcn4_1_ATACseq_SRR8368605_peak_127798	479	.	11.0555	50.1903	47.939	664
chr9	50452010	50452786	GSE124336_Fernandez_2019_GSM3529864_P0PM_1_S1_P0_eHcn4_1_ATACseq_SRR8368605_peak_127799	1102	.	19.1845	112.887	110.24	608
chr9	50462672	50463386	GSE124336_Fernandez_2019_GSM3529864_P0PM_1_S1_P0_eHcn4_1_ATACseq_SRR8368605_peak_127800	513	.	11.5432	53.5914	51.3139	426
chr9	50479330	50479538	GSE124336_Fernandez_2019_GSM3529864_P0PM_1_S1_P0_eHcn4_1_ATACseq_SRR8368605_peak_127801	137	.	5.36516	15.6128	13.7404	63
chr9	50488769	50489234	GSE124336_Fernandez_2019_GSM3529864_P0PM_1_S1_P0_eHcn4_1_ATACseq_SRR8368605_peak_127802	738	.	14.6323	76.3149	73.8813	201
chr9	50495598	50496212	GSE124336_Fernandez_2019_GSM3529864_P0PM_1_S1_P0_eHcn4_1_ATACseq_SRR8368605_peak_127803	319	.	8.61677	34.0951	31.9858	392
chr9	50496408	50496864	GSE124336_Fernandez_2019_GSM3529864_P0PM_1_S1_P0_eHcn4_1_ATACseq_SRR8368605_peak_127804	46	.	3.25161	6.26535	4.61752	277
chr9	50500917	50501799	GSE124336_Fernandez_2019_GSM3529864_P0PM_1_S1_P0_eHcn4_1_ATACseq_SRR8368605_peak_127805	1211	.	20.4852	123.898	121.19	488
chr9	50505738	50505897	GSE124336_Fernandez_2019_GSM3529864_P0PM_1_S1_P0_eHcn4_1_ATACseq_SRR8368605_peak_127806	34	.	2.92645	5.09501	3.49355	111
chr9	50507630	50507904	GSE124336_Fernandez_2019_GSM3529864_P0PM_1_S1_P0_eHcn4_1_ATACseq_SRR8368605_peak_127807	34	.	2.92645	5.09501	3.49355	146
chr9	50518609	50519009	GSE124336_Fernandez_2019_GSM3529864_P0PM_1_S1_P0_eHcn4_1_ATACseq_SRR8368605_peak_127808	52	.	3.41419	6.88177	5.21244	49
chr9	50527959	50529061	GSE124336_Fernandez_2019_GSM3529864_P0PM_1_S1_P0_eHcn4_1_ATACseq_SRR8368605_peak_127809	4178	.	50.5626	422.665	417.831	701
chr9	50530835	50531348	GSE124336_Fernandez_2019_GSM3529864_P0PM_1_S1_P0_eHcn4_1_ATACseq_SRR8368605_peak_127810	223	.	6.99097	24.3536	22.3531	252
chr9	50547936	50548399	GSE124336_Fernandez_2019_GSM3529864_P0PM_1_S1_P0_eHcn4_1_ATACseq_SRR8368605_peak_127811	196	.	6.50323	21.6155	19.651	195
chr9	50585798	50585951	GSE124336_Fernandez_2019_GSM3529864_P0PM_1_S1_P0_eHcn4_1_ATACseq_SRR8368605_peak_127812	34	.	2.92645	5.09501	3.49355	96
chr9	50601042	50601824	GSE124336_Fernandez_2019_GSM3529864_P0PM_1_S1_P0_eHcn4_1_ATACseq_SRR8368605_peak_127813	99	.	4.55226	11.7044	9.90704	601
chr9	50602670	50604654	GSE124336_Fernandez_2019_GSM3529864_P0PM_1_S1_P0_eHcn4_1_ATACseq_SRR8368605_peak_127814	3431	.	43.5716	347.409	343.115	1204
chr9	50616569	50617831	GSE124336_Fernandez_2019_GSM3529864_P0PM_1_S1_P0_eHcn4_1_ATACseq_SRR8368605_peak_127815	1553	.	24.3871	158.198	155.306	758
chr9	50658492	50660758	GSE124336_Fernandez_2019_GSM3529864_P0PM_1_S1_P0_eHcn4_1_ATACseq_SRR8368605_peak_127816	3061	.	39.9948	310.035	306.105	1032
chr9	50664757	50665471	GSE124336_Fernandez_2019_GSM3529864_P0PM_1_S1_P0_eHcn4_1_ATACseq_SRR8368605_peak_127817	232	.	7.15355	25.2865	23.2744	182
chr9	50668177	50668669	GSE124336_Fernandez_2019_GSM3529864_P0PM_1_S1_P0_eHcn4_1_ATACseq_SRR8368605_peak_127818	187	.	6.34064	20.7238	18.7717	99
chr9	50670793	50671044	GSE124336_Fernandez_2019_GSM3529864_P0PM_1_S1_P0_eHcn4_1_ATACseq_SRR8368605_peak_127819	457	.	10.7303	47.9544	45.721	60
chr9	50693754	50693926	GSE124336_Fernandez_2019_GSM3529864_P0PM_1_S1_P0_eHcn4_1_ATACseq_SRR8368605_peak_127820	196	.	6.50323	21.6155	19.651	101
chr9	50697562	50699316	GSE124336_Fernandez_2019_GSM3529864_P0PM_1_S1_P0_eHcn4_1_ATACseq_SRR8368605_peak_127821	1611	.	25.0374	164.084	161.161	259
chr9	50699682	50700141	GSE124336_Fernandez_2019_GSM3529864_P0PM_1_S1_P0_eHcn4_1_ATACseq_SRR8368605_peak_127822	34	.	2.92645	5.09501	3.49355	407
chr9	50700440	50701445	GSE124336_Fernandez_2019_GSM3529864_P0PM_1_S1_P0_eHcn4_1_ATACseq_SRR8368605_peak_127823	1480	.	23.5742	150.905	148.053	589
chr9	50709098	50709541	GSE124336_Fernandez_2019_GSM3529864_P0PM_1_S1_P0_eHcn4_1_ATACseq_SRR8368605_peak_127824	381	.	9.59226	40.3395	38.171	235
chr9	50722142	50726746	GSE124336_Fernandez_2019_GSM3529864_P0PM_1_S1_P0_eHcn4_1_ATACseq_SRR8368605_peak_127825	2961	.	39.0194	299.987	296.146	1437
chr9	50726964	50728631	GSE124336_Fernandez_2019_GSM3529864_P0PM_1_S1_P0_eHcn4_1_ATACseq_SRR8368605_peak_127826	2409	.	33.4916	244.328	240.924	1036
chr9	50734919	50735299	GSE124336_Fernandez_2019_GSM3529864_P0PM_1_S1_P0_eHcn4_1_ATACseq_SRR8368605_peak_127827	629	.	13.169	65.3102	62.9485	301
chr9	50738911	50739915	GSE124336_Fernandez_2019_GSM3529864_P0PM_1_S1_P0_eHcn4_1_ATACseq_SRR8368605_peak_127828	2033	.	29.5897	206.484	203.323	593
chr9	50741561	50741782	GSE124336_Fernandez_2019_GSM3529864_P0PM_1_S1_P0_eHcn4_1_ATACseq_SRR8368605_peak_127829	34	.	2.92645	5.09501	3.49355	46
chr9	50742332	50743023	GSE124336_Fernandez_2019_GSM3529864_P0PM_1_S1_P0_eHcn4_1_ATACseq_SRR8368605_peak_127830	99	.	4.55226	11.7044	9.90704	228
chr9	50745927	50746917	GSE124336_Fernandez_2019_GSM3529864_P0PM_1_S1_P0_eHcn4_1_ATACseq_SRR8368605_peak_127831	413	.	10.08	43.5617	41.3648	610
chr9	50749672	50750056	GSE124336_Fernandez_2019_GSM3529864_P0PM_1_S1_P0_eHcn4_1_ATACseq_SRR8368605_peak_127832	77	.	4.06452	9.53581	7.78926	212
chr9	50750238	50755500	GSE124336_Fernandez_2019_GSM3529864_P0PM_1_S1_P0_eHcn4_1_ATACseq_SRR8368605_peak_127833	3670	.	45.8477	371.604	367.082	2677
chr9	50755979	50756197	GSE124336_Fernandez_2019_GSM3529864_P0PM_1_S1_P0_eHcn4_1_ATACseq_SRR8368605_peak_127834	40	.	3.08903	5.66944	4.04416	140
chr9	50756390	50756574	GSE124336_Fernandez_2019_GSM3529864_P0PM_1_S1_P0_eHcn4_1_ATACseq_SRR8368605_peak_127835	29	.	2.76387	4.54313	2.96692	68
chr9	50763364	50763740	GSE124336_Fernandez_2019_GSM3529864_P0PM_1_S1_P0_eHcn4_1_ATACseq_SRR8368605_peak_127836	605	.	12.8439	62.9217	60.5763	139
chr9	50767565	50769156	GSE124336_Fernandez_2019_GSM3529864_P0PM_1_S1_P0_eHcn4_1_ATACseq_SRR8368605_peak_127837	2682	.	36.2555	271.877	268.27	775
chr9	50774875	50776215	GSE124336_Fernandez_2019_GSM3529864_P0PM_1_S1_P0_eHcn4_1_ATACseq_SRR8368605_peak_127838	1143	.	19.6723	116.99	114.32	451
chr9	50801120	50801279	GSE124336_Fernandez_2019_GSM3529864_P0PM_1_S1_P0_eHcn4_1_ATACseq_SRR8368605_peak_127839	413	.	10.08	43.5617	41.3648	100
chr9	50809301	50809915	GSE124336_Fernandez_2019_GSM3529864_P0PM_1_S1_P0_eHcn4_1_ATACseq_SRR8368605_peak_127840	170	.	6.01548	18.9734	17.0468	320
chr9	50811229	50811939	GSE124336_Fernandez_2019_GSM3529864_P0PM_1_S1_P0_eHcn4_1_ATACseq_SRR8368605_peak_127841	852	.	16.0955	87.7085	85.2045	236
chr9	50841040	50842254	GSE124336_Fernandez_2019_GSM3529864_P0PM_1_S1_P0_eHcn4_1_ATACseq_SRR8368605_peak_127842	1466	.	23.4116	149.456	146.611	566
chr9	50849172	50851170	GSE124336_Fernandez_2019_GSM3529864_P0PM_1_S1_P0_eHcn4_1_ATACseq_SRR8368605_peak_127843	1466	.	23.4116	149.456	146.611	294
chr9	50852672	50853552	GSE124336_Fernandez_2019_GSM3529864_P0PM_1_S1_P0_eHcn4_1_ATACseq_SRR8368605_peak_127844	187	.	6.34064	20.7238	18.7717	361
chr9	50856521	50857707	GSE124336_Fernandez_2019_GSM3529864_P0PM_1_S1_P0_eHcn4_1_ATACseq_SRR8368605_peak_127845	2361	.	33.0039	239.528	236.157	460
chr9	50863953	50864112	GSE124336_Fernandez_2019_GSM3529864_P0PM_1_S1_P0_eHcn4_1_ATACseq_SRR8368605_peak_127846	34	.	2.92645	5.09501	3.49355	104
chr9	50864548	50865739	GSE124336_Fernandez_2019_GSM3529864_P0PM_1_S1_P0_eHcn4_1_ATACseq_SRR8368605_peak_127847	955	.	17.3961	98.1339	95.5691	530
chr9	50874241	50874519	GSE124336_Fernandez_2019_GSM3529864_P0PM_1_S1_P0_eHcn4_1_ATACseq_SRR8368605_peak_127848	84	.	4.2271	10.2428	8.4787	201
chr9	50877664	50877814	GSE124336_Fernandez_2019_GSM3529864_P0PM_1_S1_P0_eHcn4_1_ATACseq_SRR8368605_peak_127849	29	.	2.76387	4.54313	2.96692	30
chr9	50884087	50884503	GSE124336_Fernandez_2019_GSM3529864_P0PM_1_S1_P0_eHcn4_1_ATACseq_SRR8368605_peak_127850	34	.	2.92645	5.09501	3.49355	54
chr9	50884714	50885826	GSE124336_Fernandez_2019_GSM3529864_P0PM_1_S1_P0_eHcn4_1_ATACseq_SRR8368605_peak_127851	77	.	4.06452	9.53581	7.78926	727
chr9	50887302	50887978	GSE124336_Fernandez_2019_GSM3529864_P0PM_1_S1_P0_eHcn4_1_ATACseq_SRR8368605_peak_127852	145	.	5.52774	16.4346	14.5482	441
chr9	50893433	50894163	GSE124336_Fernandez_2019_GSM3529864_P0PM_1_S1_P0_eHcn4_1_ATACseq_SRR8368605_peak_127853	1211	.	20.4852	123.898	121.19	436
chr9	50899994	50901204	GSE124336_Fernandez_2019_GSM3529864_P0PM_1_S1_P0_eHcn4_1_ATACseq_SRR8368605_peak_127854	689	.	13.9819	71.3736	68.9717	839
chr9	50905462	50905601	GSE124336_Fernandez_2019_GSM3529864_P0PM_1_S1_P0_eHcn4_1_ATACseq_SRR8368605_peak_127855	71	.	3.90194	8.84557	7.1172	85
chr9	50912033	50912332	GSE124336_Fernandez_2019_GSM3529864_P0PM_1_S1_P0_eHcn4_1_ATACseq_SRR8368605_peak_127856	58	.	3.57677	7.51782	5.82803	138
chr9	50914226	50914430	GSE124336_Fernandez_2019_GSM3529864_P0PM_1_S1_P0_eHcn4_1_ATACseq_SRR8368605_peak_127857	64	.	3.73935	8.17267	6.46315	152
chr9	50920963	50921704	GSE124336_Fernandez_2019_GSM3529864_P0PM_1_S1_P0_eHcn4_1_ATACseq_SRR8368605_peak_127858	726	.	14.4697	75.0723	72.6466	443
chr9	50922573	50923031	GSE124336_Fernandez_2019_GSM3529864_P0PM_1_S1_P0_eHcn4_1_ATACseq_SRR8368605_peak_127859	162	.	5.8529	18.1152	16.2017	383
chr9	51006863	51007352	GSE124336_Fernandez_2019_GSM3529864_P0PM_1_S1_P0_eHcn4_1_ATACseq_SRR8368605_peak_127860	558	.	12.1935	58.2106	55.8988	233
chr9	51007923	51009839	GSE124336_Fernandez_2019_GSM3529864_P0PM_1_S1_P0_eHcn4_1_ATACseq_SRR8368605_peak_127861	2489	.	34.3045	252.37	248.909	1298
chr9	51015848	51016050	GSE124336_Fernandez_2019_GSM3529864_P0PM_1_S1_P0_eHcn4_1_ATACseq_SRR8368605_peak_127862	145	.	5.52774	16.4346	14.5482	111
chr9	51075696	51076082	GSE124336_Fernandez_2019_GSM3529864_P0PM_1_S1_P0_eHcn4_1_ATACseq_SRR8368605_peak_127863	64	.	3.73935	8.17267	6.46315	155
chr9	51076382	51077507	GSE124336_Fernandez_2019_GSM3529864_P0PM_1_S1_P0_eHcn4_1_ATACseq_SRR8368605_peak_127864	995	.	17.8839	102.111	99.5236	775
chr9	51101827	51102182	GSE124336_Fernandez_2019_GSM3529864_P0PM_1_S1_P0_eHcn4_1_ATACseq_SRR8368605_peak_127865	46	.	3.25161	6.26535	4.61752	78
chr9	51103407	51104116	GSE124336_Fernandez_2019_GSM3529864_P0PM_1_S1_P0_eHcn4_1_ATACseq_SRR8368605_peak_127866	179	.	6.17806	19.843	17.9035	110
chr9	51146668	51146812	GSE124336_Fernandez_2019_GSM3529864_P0PM_1_S1_P0_eHcn4_1_ATACseq_SRR8368605_peak_127867	34	.	2.92645	5.09501	3.49355	131
chr9	51152356	51152759	GSE124336_Fernandez_2019_GSM3529864_P0PM_1_S1_P0_eHcn4_1_ATACseq_SRR8368605_peak_127868	381	.	9.59226	40.3395	38.171	207
chr9	51161841	51162025	GSE124336_Fernandez_2019_GSM3529864_P0PM_1_S1_P0_eHcn4_1_ATACseq_SRR8368605_peak_127869	446	.	10.5677	46.8462	44.6219	113
chr9	51255659	51255837	GSE124336_Fernandez_2019_GSM3529864_P0PM_1_S1_P0_eHcn4_1_ATACseq_SRR8368605_peak_127870	99	.	4.55226	11.7044	9.90704	65
chr9	51277772	51279647	GSE124336_Fernandez_2019_GSM3529864_P0PM_1_S1_P0_eHcn4_1_ATACseq_SRR8368605_peak_127871	2048	.	29.7523	208.035	204.864	875
chr9	51292663	51293125	GSE124336_Fernandez_2019_GSM3529864_P0PM_1_S1_P0_eHcn4_1_ATACseq_SRR8368605_peak_127872	582	.	12.5187	60.5549	58.2263	217
chr9	51304021	51304403	GSE124336_Fernandez_2019_GSM3529864_P0PM_1_S1_P0_eHcn4_1_ATACseq_SRR8368605_peak_127873	162	.	5.8529	18.1152	16.2017	272
chr9	51335245	51335947	GSE124336_Fernandez_2019_GSM3529864_P0PM_1_S1_P0_eHcn4_1_ATACseq_SRR8368605_peak_127874	1129	.	19.5097	115.619	112.956	272
chr9	51353395	51354878	GSE124336_Fernandez_2019_GSM3529864_P0PM_1_S1_P0_eHcn4_1_ATACseq_SRR8368605_peak_127875	826	.	15.7703	85.1449	82.6564	359
chr9	51379290	51380210	GSE124336_Fernandez_2019_GSM3529864_P0PM_1_S1_P0_eHcn4_1_ATACseq_SRR8368605_peak_127876	1143	.	19.6723	116.99	114.32	502
chr9	51389825	51390608	GSE124336_Fernandez_2019_GSM3529864_P0PM_1_S1_P0_eHcn4_1_ATACseq_SRR8368605_peak_127877	360	.	9.2671	38.2276	36.0784	250
chr9	51391222	51391542	GSE124336_Fernandez_2019_GSM3529864_P0PM_1_S1_P0_eHcn4_1_ATACseq_SRR8368605_peak_127878	99	.	4.55226	11.7044	9.90704	162
chr9	51393108	51393433	GSE124336_Fernandez_2019_GSM3529864_P0PM_1_S1_P0_eHcn4_1_ATACseq_SRR8368605_peak_127879	64	.	3.73935	8.17267	6.46315	106
chr9	51394449	51394969	GSE124336_Fernandez_2019_GSM3529864_P0PM_1_S1_P0_eHcn4_1_ATACseq_SRR8368605_peak_127880	260	.	7.64129	28.1424	26.0965	267
chr9	51395138	51395636	GSE124336_Fernandez_2019_GSM3529864_P0PM_1_S1_P0_eHcn4_1_ATACseq_SRR8368605_peak_127881	145	.	5.52774	16.4346	14.5482	325
chr9	51441803	51442199	GSE124336_Fernandez_2019_GSM3529864_P0PM_1_S1_P0_eHcn4_1_ATACseq_SRR8368605_peak_127882	52	.	3.41419	6.88177	5.21244	165
chr9	51487020	51488325	GSE124336_Fernandez_2019_GSM3529864_P0PM_1_S1_P0_eHcn4_1_ATACseq_SRR8368605_peak_127883	1088	.	19.0219	111.527	108.887	1050
chr9	51499193	51499563	GSE124336_Fernandez_2019_GSM3529864_P0PM_1_S1_P0_eHcn4_1_ATACseq_SRR8368605_peak_127884	64	.	3.73935	8.17267	6.46315	299
chr9	51574272	51574496	GSE124336_Fernandez_2019_GSM3529864_P0PM_1_S1_P0_eHcn4_1_ATACseq_SRR8368605_peak_127885	19	.	2.43871	3.51174	1.99142	102
chr9	51626177	51626434	GSE124336_Fernandez_2019_GSM3529864_P0PM_1_S1_P0_eHcn4_1_ATACseq_SRR8368605_peak_127886	77	.	4.06452	9.53581	7.78926	109
chr9	51636551	51636981	GSE124336_Fernandez_2019_GSM3529864_P0PM_1_S1_P0_eHcn4_1_ATACseq_SRR8368605_peak_127887	129	.	5.20258	14.8039	12.9457	244
chr9	51637146	51638710	GSE124336_Fernandez_2019_GSM3529864_P0PM_1_S1_P0_eHcn4_1_ATACseq_SRR8368605_peak_127888	1437	.	23.0865	146.566	143.736	607
chr9	51640811	51642354	GSE124336_Fernandez_2019_GSM3529864_P0PM_1_S1_P0_eHcn4_1_ATACseq_SRR8368605_peak_127889	826	.	15.7703	85.1449	82.6564	1056
chr9	51644018	51644298	GSE124336_Fernandez_2019_GSM3529864_P0PM_1_S1_P0_eHcn4_1_ATACseq_SRR8368605_peak_127890	113	.	4.87742	13.226	11.3974	111
chr9	51644595	51644842	GSE124336_Fernandez_2019_GSM3529864_P0PM_1_S1_P0_eHcn4_1_ATACseq_SRR8368605_peak_127891	46	.	3.25161	6.26535	4.61752	45
chr9	51717021	51717614	GSE124336_Fernandez_2019_GSM3529864_P0PM_1_S1_P0_eHcn4_1_ATACseq_SRR8368605_peak_127892	535	.	11.8684	55.8892	53.5945	370
chr9	51746307	51746696	GSE124336_Fernandez_2019_GSM3529864_P0PM_1_S1_P0_eHcn4_1_ATACseq_SRR8368605_peak_127893	319	.	8.61677	34.0951	31.9858	136
chr9	51764206	51766727	GSE124336_Fernandez_2019_GSM3529864_P0PM_1_S1_P0_eHcn4_1_ATACseq_SRR8368605_peak_127894	1626	.	25.2	165.562	162.631	980
chr9	51766964	51767111	GSE124336_Fernandez_2019_GSM3529864_P0PM_1_S1_P0_eHcn4_1_ATACseq_SRR8368605_peak_127895	29	.	2.76387	4.54313	2.96692	23
chr9	51774064	51776682	GSE124336_Fernandez_2019_GSM3529864_P0PM_1_S1_P0_eHcn4_1_ATACseq_SRR8368605_peak_127896	982	.	17.7213	100.781	98.2014	1638
chr9	51777290	51777467	GSE124336_Fernandez_2019_GSM3529864_P0PM_1_S1_P0_eHcn4_1_ATACseq_SRR8368605_peak_127897	392	.	9.75484	41.4064	39.2284	95
chr9	51787492	51787637	GSE124336_Fernandez_2019_GSM3529864_P0PM_1_S1_P0_eHcn4_1_ATACseq_SRR8368605_peak_127898	64	.	3.73935	8.17267	6.46315	63
chr9	51795215	51795537	GSE124336_Fernandez_2019_GSM3529864_P0PM_1_S1_P0_eHcn4_1_ATACseq_SRR8368605_peak_127899	77	.	4.06452	9.53581	7.78926	208
chr9	51799189	51799495	GSE124336_Fernandez_2019_GSM3529864_P0PM_1_S1_P0_eHcn4_1_ATACseq_SRR8368605_peak_127900	71	.	3.90194	8.84557	7.1172	230
chr9	51804758	51804968	GSE124336_Fernandez_2019_GSM3529864_P0PM_1_S1_P0_eHcn4_1_ATACseq_SRR8368605_peak_127901	187	.	6.34064	20.7238	18.7717	118
chr9	51819665	51819984	GSE124336_Fernandez_2019_GSM3529864_P0PM_1_S1_P0_eHcn4_1_ATACseq_SRR8368605_peak_127902	71	.	3.90194	8.84557	7.1172	29
chr9	51824652	51825296	GSE124336_Fernandez_2019_GSM3529864_P0PM_1_S1_P0_eHcn4_1_ATACseq_SRR8368605_peak_127903	170	.	6.01548	18.9734	17.0468	434
chr9	51837791	51837997	GSE124336_Fernandez_2019_GSM3529864_P0PM_1_S1_P0_eHcn4_1_ATACseq_SRR8368605_peak_127904	113	.	4.87742	13.226	11.3974	111
chr9	51843224	51843482	GSE124336_Fernandez_2019_GSM3529864_P0PM_1_S1_P0_eHcn4_1_ATACseq_SRR8368605_peak_127905	214	.	6.82839	23.4307	21.442	122
chr9	51865793	51866329	GSE124336_Fernandez_2019_GSM3529864_P0PM_1_S1_P0_eHcn4_1_ATACseq_SRR8368605_peak_127906	64	.	3.73935	8.17267	6.46315	109
chr9	51908734	51909431	GSE124336_Fernandez_2019_GSM3529864_P0PM_1_S1_P0_eHcn4_1_ATACseq_SRR8368605_peak_127907	605	.	12.8439	62.9217	60.5763	402
chr9	51915666	51915842	GSE124336_Fernandez_2019_GSM3529864_P0PM_1_S1_P0_eHcn4_1_ATACseq_SRR8368605_peak_127908	71	.	3.90194	8.84557	7.1172	138
chr9	51934876	51935069	GSE124336_Fernandez_2019_GSM3529864_P0PM_1_S1_P0_eHcn4_1_ATACseq_SRR8368605_peak_127909	153	.	5.69032	17.2689	15.3688	46
chr9	51961212	51962086	GSE124336_Fernandez_2019_GSM3529864_P0PM_1_S1_P0_eHcn4_1_ATACseq_SRR8368605_peak_127910	145	.	5.52774	16.4346	14.5482	145
chr9	51962247	51964427	GSE124336_Fernandez_2019_GSM3529864_P0PM_1_S1_P0_eHcn4_1_ATACseq_SRR8368605_peak_127911	2813	.	37.5561	285.038	281.325	1333
chr9	51974742	51975445	GSE124336_Fernandez_2019_GSM3529864_P0PM_1_S1_P0_eHcn4_1_ATACseq_SRR8368605_peak_127912	205	.	6.66581	22.5179	20.5412	407
chr9	51977350	51977804	GSE124336_Fernandez_2019_GSM3529864_P0PM_1_S1_P0_eHcn4_1_ATACseq_SRR8368605_peak_127913	982	.	17.7213	100.781	98.2014	271
chr9	51981071	51981729	GSE124336_Fernandez_2019_GSM3529864_P0PM_1_S1_P0_eHcn4_1_ATACseq_SRR8368605_peak_127914	329	.	8.77935	35.1165	32.997	241
chr9	51985495	51986119	GSE124336_Fernandez_2019_GSM3529864_P0PM_1_S1_P0_eHcn4_1_ATACseq_SRR8368605_peak_127915	340	.	8.94193	36.1457	34.0163	429
chr9	51988194	51988526	GSE124336_Fernandez_2019_GSM3529864_P0PM_1_S1_P0_eHcn4_1_ATACseq_SRR8368605_peak_127916	64	.	3.73935	8.17267	6.46315	192
chr9	51991640	51991898	GSE124336_Fernandez_2019_GSM3529864_P0PM_1_S1_P0_eHcn4_1_ATACseq_SRR8368605_peak_127917	121	.	5.04	14.0081	12.1646	78
chr9	52027240	52028038	GSE124336_Fernandez_2019_GSM3529864_P0PM_1_S1_P0_eHcn4_1_ATACseq_SRR8368605_peak_127918	129	.	5.20258	14.8039	12.9457	333
chr9	52028792	52029073	GSE124336_Fernandez_2019_GSM3529864_P0PM_1_S1_P0_eHcn4_1_ATACseq_SRR8368605_peak_127919	58	.	3.57677	7.51782	5.82803	87
chr9	52046847	52050771	GSE124336_Fernandez_2019_GSM3529864_P0PM_1_S1_P0_eHcn4_1_ATACseq_SRR8368605_peak_127920	2666	.	36.0929	270.24	266.646	1047
chr9	52055345	52055550	GSE124336_Fernandez_2019_GSM3529864_P0PM_1_S1_P0_eHcn4_1_ATACseq_SRR8368605_peak_127921	40	.	3.08903	5.66944	4.04416	48
chr9	52056081	52056295	GSE124336_Fernandez_2019_GSM3529864_P0PM_1_S1_P0_eHcn4_1_ATACseq_SRR8368605_peak_127922	24	.	2.60129	4.01495	2.46568	91
chr9	52056612	52056769	GSE124336_Fernandez_2019_GSM3529864_P0PM_1_S1_P0_eHcn4_1_ATACseq_SRR8368605_peak_127923	29	.	2.76387	4.54313	2.96692	26
chr9	52092810	52093725	GSE124336_Fernandez_2019_GSM3529864_P0PM_1_S1_P0_eHcn4_1_ATACseq_SRR8368605_peak_127924	242	.	7.31613	26.229	24.2054	610
chr9	52098582	52099052	GSE124336_Fernandez_2019_GSM3529864_P0PM_1_S1_P0_eHcn4_1_ATACseq_SRR8368605_peak_127925	852	.	16.0955	87.7085	85.2045	209
chr9	52100317	52100922	GSE124336_Fernandez_2019_GSM3529864_P0PM_1_S1_P0_eHcn4_1_ATACseq_SRR8368605_peak_127926	121	.	5.04	14.0081	12.1646	336
chr9	52101889	52102760	GSE124336_Fernandez_2019_GSM3529864_P0PM_1_S1_P0_eHcn4_1_ATACseq_SRR8368605_peak_127927	71	.	3.90194	8.84557	7.1172	697
chr9	52139017	52139181	GSE124336_Fernandez_2019_GSM3529864_P0PM_1_S1_P0_eHcn4_1_ATACseq_SRR8368605_peak_127928	52	.	3.41419	6.88177	5.21244	65
chr9	52158657	52158875	GSE124336_Fernandez_2019_GSM3529864_P0PM_1_S1_P0_eHcn4_1_ATACseq_SRR8368605_peak_127929	91	.	4.38968	10.9658	9.1848	145
chr9	52167205	52169301	GSE124336_Fernandez_2019_GSM3529864_P0PM_1_S1_P0_eHcn4_1_ATACseq_SRR8368605_peak_127930	2033	.	29.5897	206.484	203.323	1703
chr9	52202773	52203749	GSE124336_Fernandez_2019_GSM3529864_P0PM_1_S1_P0_eHcn4_1_ATACseq_SRR8368605_peak_127931	457	.	10.7303	47.9544	45.721	583
chr9	52243859	52244421	GSE124336_Fernandez_2019_GSM3529864_P0PM_1_S1_P0_eHcn4_1_ATACseq_SRR8368605_peak_127932	153	.	5.69032	17.2689	15.3688	491
chr9	52261758	52262014	GSE124336_Fernandez_2019_GSM3529864_P0PM_1_S1_P0_eHcn4_1_ATACseq_SRR8368605_peak_127933	46	.	3.25161	6.26535	4.61752	129
chr9	52272498	52273290	GSE124336_Fernandez_2019_GSM3529864_P0PM_1_S1_P0_eHcn4_1_ATACseq_SRR8368605_peak_127934	1129	.	19.5097	115.619	112.956	360
chr9	52280313	52282325	GSE124336_Fernandez_2019_GSM3529864_P0PM_1_S1_P0_eHcn4_1_ATACseq_SRR8368605_peak_127935	1641	.	25.3626	167.043	164.105	795
chr9	52286083	52286239	GSE124336_Fernandez_2019_GSM3529864_P0PM_1_S1_P0_eHcn4_1_ATACseq_SRR8368605_peak_127936	19	.	2.43871	3.51174	1.99142	80
chr9	52287148	52287775	GSE124336_Fernandez_2019_GSM3529864_P0PM_1_S1_P0_eHcn4_1_ATACseq_SRR8368605_peak_127937	435	.	10.4052	45.7446	43.5294	181
chr9	52298417	52298581	GSE124336_Fernandez_2019_GSM3529864_P0PM_1_S1_P0_eHcn4_1_ATACseq_SRR8368605_peak_127938	371	.	9.42968	39.2798	37.1209	54
chr9	52678354	52679024	GSE124336_Fernandez_2019_GSM3529864_P0PM_1_S1_P0_eHcn4_1_ATACseq_SRR8368605_peak_127939	106	.	4.71484	12.4579	10.6448	524
chr9	52679195	52679820	GSE124336_Fernandez_2019_GSM3529864_P0PM_1_S1_P0_eHcn4_1_ATACseq_SRR8368605_peak_127940	129	.	5.20258	14.8039	12.9457	286
chr9	52761297	52761815	GSE124336_Fernandez_2019_GSM3529864_P0PM_1_S1_P0_eHcn4_1_ATACseq_SRR8368605_peak_127941	371	.	9.42968	39.2798	37.1209	105
chr9	52768200	52768523	GSE124336_Fernandez_2019_GSM3529864_P0PM_1_S1_P0_eHcn4_1_ATACseq_SRR8368605_peak_127942	435	.	10.4052	45.7446	43.5294	132
chr9	52835291	52836739	GSE124336_Fernandez_2019_GSM3529864_P0PM_1_S1_P0_eHcn4_1_ATACseq_SRR8368605_peak_127943	1021	.	18.209	104.782	102.18	698
chr9	52840055	52840354	GSE124336_Fernandez_2019_GSM3529864_P0PM_1_S1_P0_eHcn4_1_ATACseq_SRR8368605_peak_127944	99	.	4.55226	11.7044	9.90704	93
chr9	52941281	52941473	GSE124336_Fernandez_2019_GSM3529864_P0PM_1_S1_P0_eHcn4_1_ATACseq_SRR8368605_peak_127945	19	.	2.43871	3.51174	1.99142	18
chr9	52944099	52944626	GSE124336_Fernandez_2019_GSM3529864_P0PM_1_S1_P0_eHcn4_1_ATACseq_SRR8368605_peak_127946	381	.	9.59226	40.3395	38.171	193
chr9	52965192	52966230	GSE124336_Fernandez_2019_GSM3529864_P0PM_1_S1_P0_eHcn4_1_ATACseq_SRR8368605_peak_127947	1523	.	24.0619	155.272	152.396	589
chr9	52999733	53000076	GSE124336_Fernandez_2019_GSM3529864_P0PM_1_S1_P0_eHcn4_1_ATACseq_SRR8368605_peak_127948	242	.	7.31613	26.229	24.2054	151
chr9	53045601	53046219	GSE124336_Fernandez_2019_GSM3529864_P0PM_1_S1_P0_eHcn4_1_ATACseq_SRR8368605_peak_127949	309	.	8.45419	33.0818	30.9827	417
chr9	53054443	53056479	GSE124336_Fernandez_2019_GSM3529864_P0PM_1_S1_P0_eHcn4_1_ATACseq_SRR8368605_peak_127950	701	.	14.1445	72.6015	70.1917	507
chr9	53063314	53063459	GSE124336_Fernandez_2019_GSM3529864_P0PM_1_S1_P0_eHcn4_1_ATACseq_SRR8368605_peak_127951	46	.	3.25161	6.26535	4.61752	40
chr9	53064358	53065480	GSE124336_Fernandez_2019_GSM3529864_P0PM_1_S1_P0_eHcn4_1_ATACseq_SRR8368605_peak_127952	677	.	13.8194	70.1507	67.7567	370
chr9	53066471	53066614	GSE124336_Fernandez_2019_GSM3529864_P0PM_1_S1_P0_eHcn4_1_ATACseq_SRR8368605_peak_127953	71	.	3.90194	8.84557	7.1172	71
chr9	53068245	53068404	GSE124336_Fernandez_2019_GSM3529864_P0PM_1_S1_P0_eHcn4_1_ATACseq_SRR8368605_peak_127954	40	.	3.08903	5.66944	4.04416	100
chr9	53071751	53072469	GSE124336_Fernandez_2019_GSM3529864_P0PM_1_S1_P0_eHcn4_1_ATACseq_SRR8368605_peak_127955	137	.	5.36516	15.6128	13.7404	501
chr9	53073344	53074780	GSE124336_Fernandez_2019_GSM3529864_P0PM_1_S1_P0_eHcn4_1_ATACseq_SRR8368605_peak_127956	877	.	16.4206	90.2895	87.7703	485
chr9	53081106	53081437	GSE124336_Fernandez_2019_GSM3529864_P0PM_1_S1_P0_eHcn4_1_ATACseq_SRR8368605_peak_127957	46	.	3.25161	6.26535	4.61752	32
chr9	53144324	53144638	GSE124336_Fernandez_2019_GSM3529864_P0PM_1_S1_P0_eHcn4_1_ATACseq_SRR8368605_peak_127958	251	.	7.47871	27.181	25.1463	114
chr9	53173080	53173584	GSE124336_Fernandez_2019_GSM3529864_P0PM_1_S1_P0_eHcn4_1_ATACseq_SRR8368605_peak_127959	501	.	11.3806	52.4515	50.1827	366
chr9	53179324	53179615	GSE124336_Fernandez_2019_GSM3529864_P0PM_1_S1_P0_eHcn4_1_ATACseq_SRR8368605_peak_127960	77	.	4.06452	9.53581	7.78926	210
chr9	53247498	53248624	GSE124336_Fernandez_2019_GSM3529864_P0PM_1_S1_P0_eHcn4_1_ATACseq_SRR8368605_peak_127961	3194	.	41.2955	323.531	319.473	692
chr9	53254491	53254816	GSE124336_Fernandez_2019_GSM3529864_P0PM_1_S1_P0_eHcn4_1_ATACseq_SRR8368605_peak_127962	413	.	10.08	43.5617	41.3648	96
chr9	53264294	53264675	GSE124336_Fernandez_2019_GSM3529864_P0PM_1_S1_P0_eHcn4_1_ATACseq_SRR8368605_peak_127963	187	.	6.34064	20.7238	18.7717	302
chr9	53325802	53325965	GSE124336_Fernandez_2019_GSM3529864_P0PM_1_S1_P0_eHcn4_1_ATACseq_SRR8368605_peak_127964	34	.	2.92645	5.09501	3.49355	96
chr9	53340641	53341440	GSE124336_Fernandez_2019_GSM3529864_P0PM_1_S1_P0_eHcn4_1_ATACseq_SRR8368605_peak_127965	145	.	5.52774	16.4346	14.5482	546
chr9	53375884	53376395	GSE124336_Fernandez_2019_GSM3529864_P0PM_1_S1_P0_eHcn4_1_ATACseq_SRR8368605_peak_127966	77	.	4.06452	9.53581	7.78926	204
chr9	53383928	53385262	GSE124336_Fernandez_2019_GSM3529864_P0PM_1_S1_P0_eHcn4_1_ATACseq_SRR8368605_peak_127967	1865	.	27.8013	189.587	186.524	638
chr9	53397522	53398071	GSE124336_Fernandez_2019_GSM3529864_P0PM_1_S1_P0_eHcn4_1_ATACseq_SRR8368605_peak_127968	402	.	9.91742	42.4805	40.2931	214
chr9	53402185	53402819	GSE124336_Fernandez_2019_GSM3529864_P0PM_1_S1_P0_eHcn4_1_ATACseq_SRR8368605_peak_127969	121	.	5.04	14.0081	12.1646	320
chr9	53405068	53405540	GSE124336_Fernandez_2019_GSM3529864_P0PM_1_S1_P0_eHcn4_1_ATACseq_SRR8368605_peak_127970	205	.	6.66581	22.5179	20.5412	191
chr9	53492115	53492337	GSE124336_Fernandez_2019_GSM3529864_P0PM_1_S1_P0_eHcn4_1_ATACseq_SRR8368605_peak_127971	223	.	6.99097	24.3536	22.3531	108
chr9	53535870	53538074	GSE124336_Fernandez_2019_GSM3529864_P0PM_1_S1_P0_eHcn4_1_ATACseq_SRR8368605_peak_127972	3261	.	41.9458	330.32	326.194	931
chr9	53547263	53548037	GSE124336_Fernandez_2019_GSM3529864_P0PM_1_S1_P0_eHcn4_1_ATACseq_SRR8368605_peak_127973	106	.	4.71484	12.4579	10.6448	339
chr9	53572626	53572921	GSE124336_Fernandez_2019_GSM3529864_P0PM_1_S1_P0_eHcn4_1_ATACseq_SRR8368605_peak_127974	457	.	10.7303	47.9544	45.721	98
chr9	53594728	53595113	GSE124336_Fernandez_2019_GSM3529864_P0PM_1_S1_P0_eHcn4_1_ATACseq_SRR8368605_peak_127975	232	.	7.15355	25.2865	23.2744	245
chr9	53601565	53602069	GSE124336_Fernandez_2019_GSM3529864_P0PM_1_S1_P0_eHcn4_1_ATACseq_SRR8368605_peak_127976	121	.	5.04	14.0081	12.1646	206
chr9	53603564	53603865	GSE124336_Fernandez_2019_GSM3529864_P0PM_1_S1_P0_eHcn4_1_ATACseq_SRR8368605_peak_127977	24	.	2.60129	4.01495	2.46568	3
chr9	53609349	53611013	GSE124336_Fernandez_2019_GSM3529864_P0PM_1_S1_P0_eHcn4_1_ATACseq_SRR8368605_peak_127978	2457	.	33.9794	249.147	245.709	974
chr9	53666305	53667924	GSE124336_Fernandez_2019_GSM3529864_P0PM_1_S1_P0_eHcn4_1_ATACseq_SRR8368605_peak_127979	3482	.	44.0594	352.567	348.223	1156
chr9	53669940	53670083	GSE124336_Fernandez_2019_GSM3529864_P0PM_1_S1_P0_eHcn4_1_ATACseq_SRR8368605_peak_127980	162	.	5.8529	18.1152	16.2017	55
chr9	53673478	53674358	GSE124336_Fernandez_2019_GSM3529864_P0PM_1_S1_P0_eHcn4_1_ATACseq_SRR8368605_peak_127981	1129	.	19.5097	115.619	112.956	397
chr9	53705808	53706405	GSE124336_Fernandez_2019_GSM3529864_P0PM_1_S1_P0_eHcn4_1_ATACseq_SRR8368605_peak_127982	547	.	12.031	57.047	54.7437	332
chr9	53743631	53744283	GSE124336_Fernandez_2019_GSM3529864_P0PM_1_S1_P0_eHcn4_1_ATACseq_SRR8368605_peak_127983	558	.	12.1935	58.2106	55.8988	372
chr9	53771398	53772446	GSE124336_Fernandez_2019_GSM3529864_P0PM_1_S1_P0_eHcn4_1_ATACseq_SRR8368605_peak_127984	270	.	7.80387	29.1128	27.056	292
chr9	53786474	53786919	GSE124336_Fernandez_2019_GSM3529864_P0PM_1_S1_P0_eHcn4_1_ATACseq_SRR8368605_peak_127985	179	.	6.17806	19.843	17.9035	162
chr9	53817323	53817481	GSE124336_Fernandez_2019_GSM3529864_P0PM_1_S1_P0_eHcn4_1_ATACseq_SRR8368605_peak_127986	34	.	2.92645	5.09501	3.49355	19
chr9	53824811	53826519	GSE124336_Fernandez_2019_GSM3529864_P0PM_1_S1_P0_eHcn4_1_ATACseq_SRR8368605_peak_127987	2862	.	38.0439	290.004	286.25	816
chr9	53827590	53828018	GSE124336_Fernandez_2019_GSM3529864_P0PM_1_S1_P0_eHcn4_1_ATACseq_SRR8368605_peak_127988	64	.	3.73935	8.17267	6.46315	63
chr9	53829450	53830136	GSE124336_Fernandez_2019_GSM3529864_P0PM_1_S1_P0_eHcn4_1_ATACseq_SRR8368605_peak_127989	982	.	17.7213	100.781	98.2014	106
chr9	53832230	53832813	GSE124336_Fernandez_2019_GSM3529864_P0PM_1_S1_P0_eHcn4_1_ATACseq_SRR8368605_peak_127990	113	.	4.87742	13.226	11.3974	414
chr9	53834717	53835450	GSE124336_Fernandez_2019_GSM3529864_P0PM_1_S1_P0_eHcn4_1_ATACseq_SRR8368605_peak_127991	701	.	14.1445	72.6015	70.1917	488
chr9	53835903	53836513	GSE124336_Fernandez_2019_GSM3529864_P0PM_1_S1_P0_eHcn4_1_ATACseq_SRR8368605_peak_127992	91	.	4.38968	10.9658	9.1848	347
chr9	53842852	53843174	GSE124336_Fernandez_2019_GSM3529864_P0PM_1_S1_P0_eHcn4_1_ATACseq_SRR8368605_peak_127993	99	.	4.55226	11.7044	9.90704	248
chr9	53848744	53849064	GSE124336_Fernandez_2019_GSM3529864_P0PM_1_S1_P0_eHcn4_1_ATACseq_SRR8368605_peak_127994	34	.	2.92645	5.09501	3.49355	115
chr9	53849433	53853220	GSE124336_Fernandez_2019_GSM3529864_P0PM_1_S1_P0_eHcn4_1_ATACseq_SRR8368605_peak_127995	1700	.	26.0129	172.996	170.026	2848
chr9	53853398	53859050	GSE124336_Fernandez_2019_GSM3529864_P0PM_1_S1_P0_eHcn4_1_ATACseq_SRR8368605_peak_127996	4160	.	50.4	420.884	416.055	4758
chr9	53867699	53868048	GSE124336_Fernandez_2019_GSM3529864_P0PM_1_S1_P0_eHcn4_1_ATACseq_SRR8368605_peak_127997	34	.	2.92645	5.09501	3.49355	133
chr9	53876687	53876895	GSE124336_Fernandez_2019_GSM3529864_P0PM_1_S1_P0_eHcn4_1_ATACseq_SRR8368605_peak_127998	24	.	2.60129	4.01495	2.46568	9
chr9	53890058	53890509	GSE124336_Fernandez_2019_GSM3529864_P0PM_1_S1_P0_eHcn4_1_ATACseq_SRR8368605_peak_127999	501	.	11.3806	52.4515	50.1827	256
chr9	53906620	53907074	GSE124336_Fernandez_2019_GSM3529864_P0PM_1_S1_P0_eHcn4_1_ATACseq_SRR8368605_peak_128000	77	.	4.06452	9.53581	7.78926	386
chr9	53912766	53913028	GSE124336_Fernandez_2019_GSM3529864_P0PM_1_S1_P0_eHcn4_1_ATACseq_SRR8368605_peak_128001	84	.	4.2271	10.2428	8.4787	170
chr9	53930910	53931439	GSE124336_Fernandez_2019_GSM3529864_P0PM_1_S1_P0_eHcn4_1_ATACseq_SRR8368605_peak_128002	121	.	5.04	14.0081	12.1646	374
chr9	53967840	53968303	GSE124336_Fernandez_2019_GSM3529864_P0PM_1_S1_P0_eHcn4_1_ATACseq_SRR8368605_peak_128003	223	.	6.99097	24.3536	22.3531	322
chr9	53974066	53975524	GSE124336_Fernandez_2019_GSM3529864_P0PM_1_S1_P0_eHcn4_1_ATACseq_SRR8368605_peak_128004	929	.	17.071	95.5025	92.953	1221
chr9	53984841	53985307	GSE124336_Fernandez_2019_GSM3529864_P0PM_1_S1_P0_eHcn4_1_ATACseq_SRR8368605_peak_128005	137	.	5.36516	15.6128	13.7404	221
chr9	53986960	53987247	GSE124336_Fernandez_2019_GSM3529864_P0PM_1_S1_P0_eHcn4_1_ATACseq_SRR8368605_peak_128006	535	.	11.8684	55.8892	53.5945	198
chr9	53990889	53991348	GSE124336_Fernandez_2019_GSM3529864_P0PM_1_S1_P0_eHcn4_1_ATACseq_SRR8368605_peak_128007	513	.	11.5432	53.5914	51.3139	251
chr9	54022821	54023093	GSE124336_Fernandez_2019_GSM3529864_P0PM_1_S1_P0_eHcn4_1_ATACseq_SRR8368605_peak_128008	205	.	6.66581	22.5179	20.5412	192
chr9	54067824	54069378	GSE124336_Fernandez_2019_GSM3529864_P0PM_1_S1_P0_eHcn4_1_ATACseq_SRR8368605_peak_128009	1143	.	19.6723	116.99	114.32	1194
chr9	54181420	54181718	GSE124336_Fernandez_2019_GSM3529864_P0PM_1_S1_P0_eHcn4_1_ATACseq_SRR8368605_peak_128010	145	.	5.52774	16.4346	14.5482	84
chr9	54286462	54286884	GSE124336_Fernandez_2019_GSM3529864_P0PM_1_S1_P0_eHcn4_1_ATACseq_SRR8368605_peak_128011	46	.	3.25161	6.26535	4.61752	187
chr9	54301174	54301767	GSE124336_Fernandez_2019_GSM3529864_P0PM_1_S1_P0_eHcn4_1_ATACseq_SRR8368605_peak_128012	617	.	13.0065	64.1132	61.7597	312
chr9	54323610	54323865	GSE124336_Fernandez_2019_GSM3529864_P0PM_1_S1_P0_eHcn4_1_ATACseq_SRR8368605_peak_128013	46	.	3.25161	6.26535	4.61752	55
chr9	54336750	54337040	GSE124336_Fernandez_2019_GSM3529864_P0PM_1_S1_P0_eHcn4_1_ATACseq_SRR8368605_peak_128014	121	.	5.04	14.0081	12.1646	215
chr9	54407302	54407442	GSE124336_Fernandez_2019_GSM3529864_P0PM_1_S1_P0_eHcn4_1_ATACseq_SRR8368605_peak_128015	145	.	5.52774	16.4346	14.5482	63
chr9	54438246	54438622	GSE124336_Fernandez_2019_GSM3529864_P0PM_1_S1_P0_eHcn4_1_ATACseq_SRR8368605_peak_128016	340	.	8.94193	36.1457	34.0163	182
chr9	54472884	54473259	GSE124336_Fernandez_2019_GSM3529864_P0PM_1_S1_P0_eHcn4_1_ATACseq_SRR8368605_peak_128017	153	.	5.69032	17.2689	15.3688	99
chr9	54500812	54502292	GSE124336_Fernandez_2019_GSM3529864_P0PM_1_S1_P0_eHcn4_1_ATACseq_SRR8368605_peak_128018	1956	.	28.7768	198.767	195.651	648
chr9	54502508	54502664	GSE124336_Fernandez_2019_GSM3529864_P0PM_1_S1_P0_eHcn4_1_ATACseq_SRR8368605_peak_128019	15	.	2.27613	3.0349	1.54584	75
chr9	54502918	54503230	GSE124336_Fernandez_2019_GSM3529864_P0PM_1_S1_P0_eHcn4_1_ATACseq_SRR8368605_peak_128020	58	.	3.57677	7.51782	5.82803	143
chr9	54547519	54547914	GSE124336_Fernandez_2019_GSM3529864_P0PM_1_S1_P0_eHcn4_1_ATACseq_SRR8368605_peak_128021	223	.	6.99097	24.3536	22.3531	243
chr9	54559675	54560728	GSE124336_Fernandez_2019_GSM3529864_P0PM_1_S1_P0_eHcn4_1_ATACseq_SRR8368605_peak_128022	1655	.	25.5252	168.528	165.581	613
chr9	54586051	54588264	GSE124336_Fernandez_2019_GSM3529864_P0PM_1_S1_P0_eHcn4_1_ATACseq_SRR8368605_peak_128023	2764	.	37.0684	280.088	276.416	315
chr9	54594814	54595383	GSE124336_Fernandez_2019_GSM3529864_P0PM_1_S1_P0_eHcn4_1_ATACseq_SRR8368605_peak_128024	446	.	10.5677	46.8462	44.6219	159
chr9	54596604	54597769	GSE124336_Fernandez_2019_GSM3529864_P0PM_1_S1_P0_eHcn4_1_ATACseq_SRR8368605_peak_128025	1641	.	25.3626	167.043	164.105	703
chr9	54604935	54605355	GSE124336_Fernandez_2019_GSM3529864_P0PM_1_S1_P0_eHcn4_1_ATACseq_SRR8368605_peak_128026	582	.	12.5187	60.5549	58.2263	190
chr9	54614259	54614624	GSE124336_Fernandez_2019_GSM3529864_P0PM_1_S1_P0_eHcn4_1_ATACseq_SRR8368605_peak_128027	329	.	8.77935	35.1165	32.997	115
chr9	54628650	54629155	GSE124336_Fernandez_2019_GSM3529864_P0PM_1_S1_P0_eHcn4_1_ATACseq_SRR8368605_peak_128028	99	.	4.55226	11.7044	9.90704	379
chr9	54633932	54634534	GSE124336_Fernandez_2019_GSM3529864_P0PM_1_S1_P0_eHcn4_1_ATACseq_SRR8368605_peak_128029	58	.	3.57677	7.51782	5.82803	133
chr9	54676423	54677109	GSE124336_Fernandez_2019_GSM3529864_P0PM_1_S1_P0_eHcn4_1_ATACseq_SRR8368605_peak_128030	1184	.	20.16	121.124	118.432	287
chr9	54681231	54681425	GSE124336_Fernandez_2019_GSM3529864_P0PM_1_S1_P0_eHcn4_1_ATACseq_SRR8368605_peak_128031	77	.	4.06452	9.53581	7.78926	113
chr9	54682919	54683296	GSE124336_Fernandez_2019_GSM3529864_P0PM_1_S1_P0_eHcn4_1_ATACseq_SRR8368605_peak_128032	641	.	13.3316	66.5125	64.1427	125
chr9	54691293	54691972	GSE124336_Fernandez_2019_GSM3529864_P0PM_1_S1_P0_eHcn4_1_ATACseq_SRR8368605_peak_128033	788	.	15.2826	81.333	78.8679	278
chr9	54694515	54694926	GSE124336_Fernandez_2019_GSM3529864_P0PM_1_S1_P0_eHcn4_1_ATACseq_SRR8368605_peak_128034	121	.	5.04	14.0081	12.1646	171
chr9	54698473	54704170	GSE124336_Fernandez_2019_GSM3529864_P0PM_1_S1_P0_eHcn4_1_ATACseq_SRR8368605_peak_128035	1956	.	28.7768	198.767	195.651	2455
chr9	54704366	54704838	GSE124336_Fernandez_2019_GSM3529864_P0PM_1_S1_P0_eHcn4_1_ATACseq_SRR8368605_peak_128036	64	.	3.73935	8.17267	6.46315	185
chr9	54707131	54708268	GSE124336_Fernandez_2019_GSM3529864_P0PM_1_S1_P0_eHcn4_1_ATACseq_SRR8368605_peak_128037	726	.	14.4697	75.0723	72.6466	736
chr9	54711823	54711972	GSE124336_Fernandez_2019_GSM3529864_P0PM_1_S1_P0_eHcn4_1_ATACseq_SRR8368605_peak_128038	24	.	2.60129	4.01495	2.46568	144
chr9	54732266	54732553	GSE124336_Fernandez_2019_GSM3529864_P0PM_1_S1_P0_eHcn4_1_ATACseq_SRR8368605_peak_128039	196	.	6.50323	21.6155	19.651	79
chr9	54733939	54735033	GSE124336_Fernandez_2019_GSM3529864_P0PM_1_S1_P0_eHcn4_1_ATACseq_SRR8368605_peak_128040	2064	.	29.9148	209.588	206.408	684
chr9	54736294	54736827	GSE124336_Fernandez_2019_GSM3529864_P0PM_1_S1_P0_eHcn4_1_ATACseq_SRR8368605_peak_128041	570	.	12.3561	59.3799	57.0597	303
chr9	54738470	54738835	GSE124336_Fernandez_2019_GSM3529864_P0PM_1_S1_P0_eHcn4_1_ATACseq_SRR8368605_peak_128042	1143	.	19.6723	116.99	114.32	116
chr9	54750225	54750731	GSE124336_Fernandez_2019_GSM3529864_P0PM_1_S1_P0_eHcn4_1_ATACseq_SRR8368605_peak_128043	77	.	4.06452	9.53581	7.78926	230
chr9	54764683	54765135	GSE124336_Fernandez_2019_GSM3529864_P0PM_1_S1_P0_eHcn4_1_ATACseq_SRR8368605_peak_128044	129	.	5.20258	14.8039	12.9457	133
chr9	54765510	54765922	GSE124336_Fernandez_2019_GSM3529864_P0PM_1_S1_P0_eHcn4_1_ATACseq_SRR8368605_peak_128045	58	.	3.57677	7.51782	5.82803	104
chr9	54772296	54772973	GSE124336_Fernandez_2019_GSM3529864_P0PM_1_S1_P0_eHcn4_1_ATACseq_SRR8368605_peak_128046	170	.	6.01548	18.9734	17.0468	114
chr9	54783991	54784538	GSE124336_Fernandez_2019_GSM3529864_P0PM_1_S1_P0_eHcn4_1_ATACseq_SRR8368605_peak_128047	196	.	6.50323	21.6155	19.651	253
chr9	54787612	54788096	GSE124336_Fernandez_2019_GSM3529864_P0PM_1_S1_P0_eHcn4_1_ATACseq_SRR8368605_peak_128048	558	.	12.1935	58.2106	55.8988	278
chr9	54803455	54803677	GSE124336_Fernandez_2019_GSM3529864_P0PM_1_S1_P0_eHcn4_1_ATACseq_SRR8368605_peak_128049	29	.	2.76387	4.54313	2.96692	125
chr9	54803864	54804984	GSE124336_Fernandez_2019_GSM3529864_P0PM_1_S1_P0_eHcn4_1_ATACseq_SRR8368605_peak_128050	1351	.	22.111	137.969	135.185	730
chr9	54821660	54822166	GSE124336_Fernandez_2019_GSM3529864_P0PM_1_S1_P0_eHcn4_1_ATACseq_SRR8368605_peak_128051	641	.	13.3316	66.5125	64.1427	275
chr9	54862940	54864545	GSE124336_Fernandez_2019_GSM3529864_P0PM_1_S1_P0_eHcn4_1_ATACseq_SRR8368605_peak_128052	2895	.	38.369	293.325	289.541	706
chr9	54950350	54951477	GSE124336_Fernandez_2019_GSM3529864_P0PM_1_S1_P0_eHcn4_1_ATACseq_SRR8368605_peak_128054	2079	.	30.0774	211.143	207.954	480
chr9	54981332	54981972	GSE124336_Fernandez_2019_GSM3529864_P0PM_1_S1_P0_eHcn4_1_ATACseq_SRR8368605_peak_128055	162	.	5.8529	18.1152	16.2017	169
chr9	55023990	55024548	GSE124336_Fernandez_2019_GSM3529864_P0PM_1_S1_P0_eHcn4_1_ATACseq_SRR8368605_peak_128056	290	.	8.12903	31.0802	29.0019	153
chr9	55026277	55026491	GSE124336_Fernandez_2019_GSM3529864_P0PM_1_S1_P0_eHcn4_1_ATACseq_SRR8368605_peak_128057	270	.	7.80387	29.1128	27.056	107
chr9	55040132	55040291	GSE124336_Fernandez_2019_GSM3529864_P0PM_1_S1_P0_eHcn4_1_ATACseq_SRR8368605_peak_128058	99	.	4.55226	11.7044	9.90704	26
chr9	55048323	55048892	GSE124336_Fernandez_2019_GSM3529864_P0PM_1_S1_P0_eHcn4_1_ATACseq_SRR8368605_peak_128059	64	.	3.73935	8.17267	6.46315	166
chr9	55062254	55062736	GSE124336_Fernandez_2019_GSM3529864_P0PM_1_S1_P0_eHcn4_1_ATACseq_SRR8368605_peak_128060	187	.	6.34064	20.7238	18.7717	397
chr9	55066824	55068677	GSE124336_Fernandez_2019_GSM3529864_P0PM_1_S1_P0_eHcn4_1_ATACseq_SRR8368605_peak_128061	1309	.	21.6232	133.713	130.952	1174
chr9	55110417	55111138	GSE124336_Fernandez_2019_GSM3529864_P0PM_1_S1_P0_eHcn4_1_ATACseq_SRR8368605_peak_128062	1351	.	22.111	137.969	135.185	237
chr9	55136623	55137504	GSE124336_Fernandez_2019_GSM3529864_P0PM_1_S1_P0_eHcn4_1_ATACseq_SRR8368605_peak_128063	501	.	11.3806	52.4515	50.1827	641
chr9	55139820	55140387	GSE124336_Fernandez_2019_GSM3529864_P0PM_1_S1_P0_eHcn4_1_ATACseq_SRR8368605_peak_128064	1008	.	18.0464	103.445	100.85	417
chr9	55186639	55187087	GSE124336_Fernandez_2019_GSM3529864_P0PM_1_S1_P0_eHcn4_1_ATACseq_SRR8368605_peak_128066	214	.	6.82839	23.4307	21.442	184
chr9	55199336	55199825	GSE124336_Fernandez_2019_GSM3529864_P0PM_1_S1_P0_eHcn4_1_ATACseq_SRR8368605_peak_128067	1129	.	19.5097	115.619	112.956	235
chr9	55208333	55209885	GSE124336_Fernandez_2019_GSM3529864_P0PM_1_S1_P0_eHcn4_1_ATACseq_SRR8368605_peak_128068	2569	.	35.1174	260.463	256.942	654
chr9	55245221	55245635	GSE124336_Fernandez_2019_GSM3529864_P0PM_1_S1_P0_eHcn4_1_ATACseq_SRR8368605_peak_128069	187	.	6.34064	20.7238	18.7717	276
chr9	55311511	55311982	GSE124336_Fernandez_2019_GSM3529864_P0PM_1_S1_P0_eHcn4_1_ATACseq_SRR8368605_peak_128070	714	.	14.3071	73.8345	71.4166	222
chr9	55326208	55327674	GSE124336_Fernandez_2019_GSM3529864_P0PM_1_S1_P0_eHcn4_1_ATACseq_SRR8368605_peak_128071	1253	.	20.9729	128.084	125.354	428
chr9	55332688	55333344	GSE124336_Fernandez_2019_GSM3529864_P0PM_1_S1_P0_eHcn4_1_ATACseq_SRR8368605_peak_128072	689	.	13.9819	71.3736	68.9717	390
chr9	55392252	55392756	GSE124336_Fernandez_2019_GSM3529864_P0PM_1_S1_P0_eHcn4_1_ATACseq_SRR8368605_peak_128073	360	.	9.2671	38.2276	36.0784	293
chr9	55416590	55416876	GSE124336_Fernandez_2019_GSM3529864_P0PM_1_S1_P0_eHcn4_1_ATACseq_SRR8368605_peak_128074	214	.	6.82839	23.4307	21.442	134
chr9	55429373	55429902	GSE124336_Fernandez_2019_GSM3529864_P0PM_1_S1_P0_eHcn4_1_ATACseq_SRR8368605_peak_128075	350	.	9.10452	37.1828	35.0435	148
chr9	55432427	55432666	GSE124336_Fernandez_2019_GSM3529864_P0PM_1_S1_P0_eHcn4_1_ATACseq_SRR8368605_peak_128076	34	.	2.92645	5.09501	3.49355	59
chr9	55468522	55468707	GSE124336_Fernandez_2019_GSM3529864_P0PM_1_S1_P0_eHcn4_1_ATACseq_SRR8368605_peak_128077	71	.	3.90194	8.84557	7.1172	85
chr9	55505185	55506069	GSE124336_Fernandez_2019_GSM3529864_P0PM_1_S1_P0_eHcn4_1_ATACseq_SRR8368605_peak_128078	121	.	5.04	14.0081	12.1646	161
chr9	55508810	55509154	GSE124336_Fernandez_2019_GSM3529864_P0PM_1_S1_P0_eHcn4_1_ATACseq_SRR8368605_peak_128079	99	.	4.55226	11.7044	9.90704	52
chr9	55510777	55510918	GSE124336_Fernandez_2019_GSM3529864_P0PM_1_S1_P0_eHcn4_1_ATACseq_SRR8368605_peak_128080	71	.	3.90194	8.84557	7.1172	97
chr9	55511390	55512937	GSE124336_Fernandez_2019_GSM3529864_P0PM_1_S1_P0_eHcn4_1_ATACseq_SRR8368605_peak_128081	2978	.	39.1819	301.657	297.802	822
chr9	55535868	55536317	GSE124336_Fernandez_2019_GSM3529864_P0PM_1_S1_P0_eHcn4_1_ATACseq_SRR8368605_peak_128082	319	.	8.61677	34.0951	31.9858	203
chr9	55539576	55540042	GSE124336_Fernandez_2019_GSM3529864_P0PM_1_S1_P0_eHcn4_1_ATACseq_SRR8368605_peak_128083	91	.	4.38968	10.9658	9.1848	220
chr9	55540705	55542782	GSE124336_Fernandez_2019_GSM3529864_P0PM_1_S1_P0_eHcn4_1_ATACseq_SRR8368605_peak_128084	309	.	8.45419	33.0818	30.9827	1768
chr9	55543199	55544490	GSE124336_Fernandez_2019_GSM3529864_P0PM_1_S1_P0_eHcn4_1_ATACseq_SRR8368605_peak_128085	270	.	7.80387	29.1128	27.056	950
chr9	55544804	55546567	GSE124336_Fernandez_2019_GSM3529864_P0PM_1_S1_P0_eHcn4_1_ATACseq_SRR8368605_peak_128086	319	.	8.61677	34.0951	31.9858	228
chr9	55695414	55695584	GSE124336_Fernandez_2019_GSM3529864_P0PM_1_S1_P0_eHcn4_1_ATACseq_SRR8368605_peak_128087	91	.	4.38968	10.9658	9.1848	80
chr9	55698973	55699276	GSE124336_Fernandez_2019_GSM3529864_P0PM_1_S1_P0_eHcn4_1_ATACseq_SRR8368605_peak_128088	52	.	3.41419	6.88177	5.21244	264
chr9	55889754	55889921	GSE124336_Fernandez_2019_GSM3529864_P0PM_1_S1_P0_eHcn4_1_ATACseq_SRR8368605_peak_128089	137	.	5.36516	15.6128	13.7404	61
chr9	55918702	55918999	GSE124336_Fernandez_2019_GSM3529864_P0PM_1_S1_P0_eHcn4_1_ATACseq_SRR8368605_peak_128090	145	.	5.52774	16.4346	14.5482	41
chr9	56024754	56025235	GSE124336_Fernandez_2019_GSM3529864_P0PM_1_S1_P0_eHcn4_1_ATACseq_SRR8368605_peak_128092	223	.	6.99097	24.3536	22.3531	191
chr9	56041488	56042927	GSE124336_Fernandez_2019_GSM3529864_P0PM_1_S1_P0_eHcn4_1_ATACseq_SRR8368605_peak_128093	3584	.	45.0348	362.927	358.483	476
chr9	56053890	56054194	GSE124336_Fernandez_2019_GSM3529864_P0PM_1_S1_P0_eHcn4_1_ATACseq_SRR8368605_peak_128094	40	.	3.08903	5.66944	4.04416	184
chr9	56062463	56062603	GSE124336_Fernandez_2019_GSM3529864_P0PM_1_S1_P0_eHcn4_1_ATACseq_SRR8368605_peak_128095	24	.	2.60129	4.01495	2.46568	34
chr9	56064114	56065508	GSE124336_Fernandez_2019_GSM3529864_P0PM_1_S1_P0_eHcn4_1_ATACseq_SRR8368605_peak_128096	903	.	16.7458	92.8876	90.3532	1114
chr9	56065764	56065978	GSE124336_Fernandez_2019_GSM3529864_P0PM_1_S1_P0_eHcn4_1_ATACseq_SRR8368605_peak_128097	29	.	2.76387	4.54313	2.96692	36
chr9	56074832	56076550	GSE124336_Fernandez_2019_GSM3529864_P0PM_1_S1_P0_eHcn4_1_ATACseq_SRR8368605_peak_128098	1211	.	20.4852	123.898	121.19	613
chr9	56089774	56090807	GSE124336_Fernandez_2019_GSM3529864_P0PM_1_S1_P0_eHcn4_1_ATACseq_SRR8368605_peak_128099	916	.	16.9084	94.193	91.651	546
chr9	56106451	56106776	GSE124336_Fernandez_2019_GSM3529864_P0PM_1_S1_P0_eHcn4_1_ATACseq_SRR8368605_peak_128100	40	.	3.08903	5.66944	4.04416	204
chr9	56118431	56119452	GSE124336_Fernandez_2019_GSM3529864_P0PM_1_S1_P0_eHcn4_1_ATACseq_SRR8368605_peak_128101	1451	.	23.249	148.009	145.172	273
chr9	56120873	56121588	GSE124336_Fernandez_2019_GSM3529864_P0PM_1_S1_P0_eHcn4_1_ATACseq_SRR8368605_peak_128102	435	.	10.4052	45.7446	43.5294	393
chr9	56122728	56124260	GSE124336_Fernandez_2019_GSM3529864_P0PM_1_S1_P0_eHcn4_1_ATACseq_SRR8368605_peak_128103	665	.	13.6568	68.9328	66.5469	452
chr9	56124680	56125324	GSE124336_Fernandez_2019_GSM3529864_P0PM_1_S1_P0_eHcn4_1_ATACseq_SRR8368605_peak_128104	71	.	3.90194	8.84557	7.1172	484
chr9	56126120	56127122	GSE124336_Fernandez_2019_GSM3529864_P0PM_1_S1_P0_eHcn4_1_ATACseq_SRR8368605_peak_128105	52	.	3.41419	6.88177	5.21244	703
chr9	56130368	56132591	GSE124336_Fernandez_2019_GSM3529864_P0PM_1_S1_P0_eHcn4_1_ATACseq_SRR8368605_peak_128106	1394	.	22.5987	142.253	139.447	372
chr9	56134067	56135009	GSE124336_Fernandez_2019_GSM3529864_P0PM_1_S1_P0_eHcn4_1_ATACseq_SRR8368605_peak_128107	58	.	3.57677	7.51782	5.82803	578
chr9	56140628	56141195	GSE124336_Fernandez_2019_GSM3529864_P0PM_1_S1_P0_eHcn4_1_ATACseq_SRR8368605_peak_128108	350	.	9.10452	37.1828	35.0435	179
chr9	56141789	56142139	GSE124336_Fernandez_2019_GSM3529864_P0PM_1_S1_P0_eHcn4_1_ATACseq_SRR8368605_peak_128109	52	.	3.41419	6.88177	5.21244	174
chr9	56143816	56144132	GSE124336_Fernandez_2019_GSM3529864_P0PM_1_S1_P0_eHcn4_1_ATACseq_SRR8368605_peak_128110	270	.	7.80387	29.1128	27.056	201
chr9	56147725	56148286	GSE124336_Fernandez_2019_GSM3529864_P0PM_1_S1_P0_eHcn4_1_ATACseq_SRR8368605_peak_128111	99	.	4.55226	11.7044	9.90704	55
chr9	56151606	56153019	GSE124336_Fernandez_2019_GSM3529864_P0PM_1_S1_P0_eHcn4_1_ATACseq_SRR8368605_peak_128112	1021	.	18.209	104.782	102.18	702
chr9	56153310	56153765	GSE124336_Fernandez_2019_GSM3529864_P0PM_1_S1_P0_eHcn4_1_ATACseq_SRR8368605_peak_128113	46	.	3.25161	6.26535	4.61752	83
chr9	56154613	56154807	GSE124336_Fernandez_2019_GSM3529864_P0PM_1_S1_P0_eHcn4_1_ATACseq_SRR8368605_peak_128114	34	.	2.92645	5.09501	3.49355	52
chr9	56155430	56155687	GSE124336_Fernandez_2019_GSM3529864_P0PM_1_S1_P0_eHcn4_1_ATACseq_SRR8368605_peak_128115	64	.	3.73935	8.17267	6.46315	72
chr9	56156282	56156658	GSE124336_Fernandez_2019_GSM3529864_P0PM_1_S1_P0_eHcn4_1_ATACseq_SRR8368605_peak_128116	52	.	3.41419	6.88177	5.21244	306
chr9	56159380	56162246	GSE124336_Fernandez_2019_GSM3529864_P0PM_1_S1_P0_eHcn4_1_ATACseq_SRR8368605_peak_128117	3329	.	42.5961	337.135	332.943	1571
chr9	56177396	56177932	GSE124336_Fernandez_2019_GSM3529864_P0PM_1_S1_P0_eHcn4_1_ATACseq_SRR8368605_peak_128118	457	.	10.7303	47.9544	45.721	145
chr9	56179940	56180972	GSE124336_Fernandez_2019_GSM3529864_P0PM_1_S1_P0_eHcn4_1_ATACseq_SRR8368605_peak_128119	145	.	5.52774	16.4346	14.5482	465
chr9	56183267	56183667	GSE124336_Fernandez_2019_GSM3529864_P0PM_1_S1_P0_eHcn4_1_ATACseq_SRR8368605_peak_128120	270	.	7.80387	29.1128	27.056	109
chr9	56186574	56187688	GSE124336_Fernandez_2019_GSM3529864_P0PM_1_S1_P0_eHcn4_1_ATACseq_SRR8368605_peak_128121	558	.	12.1935	58.2106	55.8988	474
chr9	56196006	56196254	GSE124336_Fernandez_2019_GSM3529864_P0PM_1_S1_P0_eHcn4_1_ATACseq_SRR8368605_peak_128122	19	.	2.43871	3.51174	1.99142	142
chr9	56200331	56201225	GSE124336_Fernandez_2019_GSM3529864_P0PM_1_S1_P0_eHcn4_1_ATACseq_SRR8368605_peak_128123	788	.	15.2826	81.333	78.8679	490
chr9	56205064	56206319	GSE124336_Fernandez_2019_GSM3529864_P0PM_1_S1_P0_eHcn4_1_ATACseq_SRR8368605_peak_128124	501	.	11.3806	52.4515	50.1827	407
chr9	56209794	56209958	GSE124336_Fernandez_2019_GSM3529864_P0PM_1_S1_P0_eHcn4_1_ATACseq_SRR8368605_peak_128125	34	.	2.92645	5.09501	3.49355	19
chr9	56213307	56214313	GSE124336_Fernandez_2019_GSM3529864_P0PM_1_S1_P0_eHcn4_1_ATACseq_SRR8368605_peak_128126	982	.	17.7213	100.781	98.2014	264
chr9	56217298	56218106	GSE124336_Fernandez_2019_GSM3529864_P0PM_1_S1_P0_eHcn4_1_ATACseq_SRR8368605_peak_128127	1048	.	18.5342	107.469	104.851	290
chr9	56227877	56228407	GSE124336_Fernandez_2019_GSM3529864_P0PM_1_S1_P0_eHcn4_1_ATACseq_SRR8368605_peak_128129	153	.	5.69032	17.2689	15.3688	288
chr9	56231039	56231238	GSE124336_Fernandez_2019_GSM3529864_P0PM_1_S1_P0_eHcn4_1_ATACseq_SRR8368605_peak_128130	64	.	3.73935	8.17267	6.46315	115
chr9	56232630	56233770	GSE124336_Fernandez_2019_GSM3529864_P0PM_1_S1_P0_eHcn4_1_ATACseq_SRR8368605_peak_128131	381	.	9.59226	40.3395	38.171	607
chr9	56234599	56237026	GSE124336_Fernandez_2019_GSM3529864_P0PM_1_S1_P0_eHcn4_1_ATACseq_SRR8368605_peak_128132	402	.	9.91742	42.4805	40.2931	1345
chr9	56239958	56240569	GSE124336_Fernandez_2019_GSM3529864_P0PM_1_S1_P0_eHcn4_1_ATACseq_SRR8368605_peak_128133	99	.	4.55226	11.7044	9.90704	229
chr9	56258474	56258669	GSE124336_Fernandez_2019_GSM3529864_P0PM_1_S1_P0_eHcn4_1_ATACseq_SRR8368605_peak_128134	24	.	2.60129	4.01495	2.46568	4
chr9	56298922	56299478	GSE124336_Fernandez_2019_GSM3529864_P0PM_1_S1_P0_eHcn4_1_ATACseq_SRR8368605_peak_128142	145	.	5.52774	16.4346	14.5482	222
chr9	56322600	56325157	GSE124336_Fernandez_2019_GSM3529864_P0PM_1_S1_P0_eHcn4_1_ATACseq_SRR8368605_peak_128143	1309	.	21.6232	133.713	130.952	1111
chr9	56331713	56331970	GSE124336_Fernandez_2019_GSM3529864_P0PM_1_S1_P0_eHcn4_1_ATACseq_SRR8368605_peak_128144	19	.	2.43871	3.51174	1.99142	176
chr9	56339087	56340253	GSE124336_Fernandez_2019_GSM3529864_P0PM_1_S1_P0_eHcn4_1_ATACseq_SRR8368605_peak_128145	1423	.	22.9239	145.125	142.303	507
chr9	56344341	56344793	GSE124336_Fernandez_2019_GSM3529864_P0PM_1_S1_P0_eHcn4_1_ATACseq_SRR8368605_peak_128146	34	.	2.92645	5.09501	3.49355	241
chr9	56368913	56369136	GSE124336_Fernandez_2019_GSM3529864_P0PM_1_S1_P0_eHcn4_1_ATACseq_SRR8368605_peak_128147	29	.	2.76387	4.54313	2.96692	210
chr9	56370656	56371166	GSE124336_Fernandez_2019_GSM3529864_P0PM_1_S1_P0_eHcn4_1_ATACseq_SRR8368605_peak_128148	71	.	3.90194	8.84557	7.1172	132
chr9	56374593	56374841	GSE124336_Fernandez_2019_GSM3529864_P0PM_1_S1_P0_eHcn4_1_ATACseq_SRR8368605_peak_128149	46	.	3.25161	6.26535	4.61752	65
chr9	56395888	56396884	GSE124336_Fernandez_2019_GSM3529864_P0PM_1_S1_P0_eHcn4_1_ATACseq_SRR8368605_peak_128150	371	.	9.42968	39.2798	37.1209	604
chr9	56399500	56399962	GSE124336_Fernandez_2019_GSM3529864_P0PM_1_S1_P0_eHcn4_1_ATACseq_SRR8368605_peak_128151	187	.	6.34064	20.7238	18.7717	237
chr9	56404312	56405235	GSE124336_Fernandez_2019_GSM3529864_P0PM_1_S1_P0_eHcn4_1_ATACseq_SRR8368605_peak_128152	280	.	7.96645	30.0921	28.0245	130
chr9	56416317	56420037	GSE124336_Fernandez_2019_GSM3529864_P0PM_1_S1_P0_eHcn4_1_ATACseq_SRR8368605_peak_128153	3722	.	46.3355	376.828	372.262	1908
chr9	56421047	56421628	GSE124336_Fernandez_2019_GSM3529864_P0PM_1_S1_P0_eHcn4_1_ATACseq_SRR8368605_peak_128154	64	.	3.73935	8.17267	6.46315	90
chr9	56436037	56436473	GSE124336_Fernandez_2019_GSM3529864_P0PM_1_S1_P0_eHcn4_1_ATACseq_SRR8368605_peak_128155	290	.	8.12903	31.0802	29.0019	211
chr9	56451779	56451983	GSE124336_Fernandez_2019_GSM3529864_P0PM_1_S1_P0_eHcn4_1_ATACseq_SRR8368605_peak_128156	34	.	2.92645	5.09501	3.49355	51
chr9	56463151	56466499	GSE124336_Fernandez_2019_GSM3529864_P0PM_1_S1_P0_eHcn4_1_ATACseq_SRR8368605_peak_128157	1143	.	19.6723	116.99	114.32	3004
chr9	56469249	56470659	GSE124336_Fernandez_2019_GSM3529864_P0PM_1_S1_P0_eHcn4_1_ATACseq_SRR8368605_peak_128158	801	.	15.4452	82.5991	80.1262	625
chr9	56485043	56485383	GSE124336_Fernandez_2019_GSM3529864_P0PM_1_S1_P0_eHcn4_1_ATACseq_SRR8368605_peak_128159	162	.	5.8529	18.1152	16.2017	201
chr9	56489088	56490107	GSE124336_Fernandez_2019_GSM3529864_P0PM_1_S1_P0_eHcn4_1_ATACseq_SRR8368605_peak_128160	299	.	8.29161	32.0768	29.9881	711
chr9	56495141	56495486	GSE124336_Fernandez_2019_GSM3529864_P0PM_1_S1_P0_eHcn4_1_ATACseq_SRR8368605_peak_128161	340	.	8.94193	36.1457	34.0163	175
chr9	56495880	56499010	GSE124336_Fernandez_2019_GSM3529864_P0PM_1_S1_P0_eHcn4_1_ATACseq_SRR8368605_peak_128162	2079	.	30.0774	211.143	207.954	1880
chr9	56501104	56501358	GSE124336_Fernandez_2019_GSM3529864_P0PM_1_S1_P0_eHcn4_1_ATACseq_SRR8368605_peak_128163	46	.	3.25161	6.26535	4.61752	245
chr9	56501891	56503078	GSE124336_Fernandez_2019_GSM3529864_P0PM_1_S1_P0_eHcn4_1_ATACseq_SRR8368605_peak_128164	877	.	16.4206	90.2895	87.7703	690
chr9	56503311	56504169	GSE124336_Fernandez_2019_GSM3529864_P0PM_1_S1_P0_eHcn4_1_ATACseq_SRR8368605_peak_128165	309	.	8.45419	33.0818	30.9827	433
chr9	56505021	56508048	GSE124336_Fernandez_2019_GSM3529864_P0PM_1_S1_P0_eHcn4_1_ATACseq_SRR8368605_peak_128166	3363	.	42.9213	340.553	336.326	1598
chr9	56508797	56509672	GSE124336_Fernandez_2019_GSM3529864_P0PM_1_S1_P0_eHcn4_1_ATACseq_SRR8368605_peak_128167	381	.	9.59226	40.3395	38.171	383
chr9	56516698	56517162	GSE124336_Fernandez_2019_GSM3529864_P0PM_1_S1_P0_eHcn4_1_ATACseq_SRR8368605_peak_128168	413	.	10.08	43.5617	41.3648	205
chr9	56533973	56534308	GSE124336_Fernandez_2019_GSM3529864_P0PM_1_S1_P0_eHcn4_1_ATACseq_SRR8368605_peak_128169	29	.	2.76387	4.54313	2.96692	113
chr9	56535443	56535739	GSE124336_Fernandez_2019_GSM3529864_P0PM_1_S1_P0_eHcn4_1_ATACseq_SRR8368605_peak_128170	170	.	6.01548	18.9734	17.0468	109
chr9	56540118	56540470	GSE124336_Fernandez_2019_GSM3529864_P0PM_1_S1_P0_eHcn4_1_ATACseq_SRR8368605_peak_128171	34	.	2.92645	5.09501	3.49355	154
chr9	56545115	56545599	GSE124336_Fernandez_2019_GSM3529864_P0PM_1_S1_P0_eHcn4_1_ATACseq_SRR8368605_peak_128172	435	.	10.4052	45.7446	43.5294	208
chr9	56551909	56553320	GSE124336_Fernandez_2019_GSM3529864_P0PM_1_S1_P0_eHcn4_1_ATACseq_SRR8368605_peak_128173	929	.	17.071	95.5025	92.953	1185
chr9	56564132	56564746	GSE124336_Fernandez_2019_GSM3529864_P0PM_1_S1_P0_eHcn4_1_ATACseq_SRR8368605_peak_128174	570	.	12.3561	59.3799	57.0597	320
chr9	56583323	56584563	GSE124336_Fernandez_2019_GSM3529864_P0PM_1_S1_P0_eHcn4_1_ATACseq_SRR8368605_peak_128175	1075	.	18.8594	110.171	107.538	609
chr9	56591463	56591794	GSE124336_Fernandez_2019_GSM3529864_P0PM_1_S1_P0_eHcn4_1_ATACseq_SRR8368605_peak_128176	99	.	4.55226	11.7044	9.90704	238
chr9	56598475	56599072	GSE124336_Fernandez_2019_GSM3529864_P0PM_1_S1_P0_eHcn4_1_ATACseq_SRR8368605_peak_128177	106	.	4.71484	12.4579	10.6448	186
chr9	56604746	56605253	GSE124336_Fernandez_2019_GSM3529864_P0PM_1_S1_P0_eHcn4_1_ATACseq_SRR8368605_peak_128178	162	.	5.8529	18.1152	16.2017	97
chr9	56605782	56606688	GSE124336_Fernandez_2019_GSM3529864_P0PM_1_S1_P0_eHcn4_1_ATACseq_SRR8368605_peak_128179	329	.	8.77935	35.1165	32.997	599
chr9	56608646	56609246	GSE124336_Fernandez_2019_GSM3529864_P0PM_1_S1_P0_eHcn4_1_ATACseq_SRR8368605_peak_128180	214	.	6.82839	23.4307	21.442	384
chr9	56609406	56609767	GSE124336_Fernandez_2019_GSM3529864_P0PM_1_S1_P0_eHcn4_1_ATACseq_SRR8368605_peak_128181	52	.	3.41419	6.88177	5.21244	58
chr9	56613053	56613204	GSE124336_Fernandez_2019_GSM3529864_P0PM_1_S1_P0_eHcn4_1_ATACseq_SRR8368605_peak_128182	46	.	3.25161	6.26535	4.61752	13
chr9	56623354	56623746	GSE124336_Fernandez_2019_GSM3529864_P0PM_1_S1_P0_eHcn4_1_ATACseq_SRR8368605_peak_128183	280	.	7.96645	30.0921	28.0245	198
chr9	56624513	56625188	GSE124336_Fernandez_2019_GSM3529864_P0PM_1_S1_P0_eHcn4_1_ATACseq_SRR8368605_peak_128184	64	.	3.73935	8.17267	6.46315	426
chr9	56626676	56627859	GSE124336_Fernandez_2019_GSM3529864_P0PM_1_S1_P0_eHcn4_1_ATACseq_SRR8368605_peak_128185	129	.	5.20258	14.8039	12.9457	371
chr9	56629433	56630659	GSE124336_Fernandez_2019_GSM3529864_P0PM_1_S1_P0_eHcn4_1_ATACseq_SRR8368605_peak_128186	2266	.	32.0284	229.987	226.678	459
chr9	56630983	56631627	GSE124336_Fernandez_2019_GSM3529864_P0PM_1_S1_P0_eHcn4_1_ATACseq_SRR8368605_peak_128187	106	.	4.71484	12.4579	10.6448	264
chr9	56633728	56637072	GSE124336_Fernandez_2019_GSM3529864_P0PM_1_S1_P0_eHcn4_1_ATACseq_SRR8368605_peak_128188	1626	.	25.2	165.562	162.631	2743
chr9	56637384	56637807	GSE124336_Fernandez_2019_GSM3529864_P0PM_1_S1_P0_eHcn4_1_ATACseq_SRR8368605_peak_128189	113	.	4.87742	13.226	11.3974	341
chr9	56638047	56638507	GSE124336_Fernandez_2019_GSM3529864_P0PM_1_S1_P0_eHcn4_1_ATACseq_SRR8368605_peak_128190	153	.	5.69032	17.2689	15.3688	387
chr9	56656963	56657476	GSE124336_Fernandez_2019_GSM3529864_P0PM_1_S1_P0_eHcn4_1_ATACseq_SRR8368605_peak_128191	77	.	4.06452	9.53581	7.78926	398
chr9	56664259	56664644	GSE124336_Fernandez_2019_GSM3529864_P0PM_1_S1_P0_eHcn4_1_ATACseq_SRR8368605_peak_128192	535	.	11.8684	55.8892	53.5945	123
chr9	56667430	56667933	GSE124336_Fernandez_2019_GSM3529864_P0PM_1_S1_P0_eHcn4_1_ATACseq_SRR8368605_peak_128193	187	.	6.34064	20.7238	18.7717	292
chr9	56669129	56670809	GSE124336_Fernandez_2019_GSM3529864_P0PM_1_S1_P0_eHcn4_1_ATACseq_SRR8368605_peak_128194	2731	.	36.7432	276.798	273.152	877
chr9	56676893	56677387	GSE124336_Fernandez_2019_GSM3529864_P0PM_1_S1_P0_eHcn4_1_ATACseq_SRR8368605_peak_128195	145	.	5.52774	16.4346	14.5482	253
chr9	56683483	56683695	GSE124336_Fernandez_2019_GSM3529864_P0PM_1_S1_P0_eHcn4_1_ATACseq_SRR8368605_peak_128196	46	.	3.25161	6.26535	4.61752	52
chr9	56686508	56687392	GSE124336_Fernandez_2019_GSM3529864_P0PM_1_S1_P0_eHcn4_1_ATACseq_SRR8368605_peak_128197	290	.	8.12903	31.0802	29.0019	458
chr9	56701353	56701835	GSE124336_Fernandez_2019_GSM3529864_P0PM_1_S1_P0_eHcn4_1_ATACseq_SRR8368605_peak_128198	402	.	9.91742	42.4805	40.2931	227
chr9	56710636	56711302	GSE124336_Fernandez_2019_GSM3529864_P0PM_1_S1_P0_eHcn4_1_ATACseq_SRR8368605_peak_128199	46	.	3.25161	6.26535	4.61752	623
chr9	56712288	56713454	GSE124336_Fernandez_2019_GSM3529864_P0PM_1_S1_P0_eHcn4_1_ATACseq_SRR8368605_peak_128200	1480	.	23.5742	150.905	148.053	628
chr9	56725918	56726122	GSE124336_Fernandez_2019_GSM3529864_P0PM_1_S1_P0_eHcn4_1_ATACseq_SRR8368605_peak_128201	299	.	8.29161	32.0768	29.9881	60
chr9	56727583	56728523	GSE124336_Fernandez_2019_GSM3529864_P0PM_1_S1_P0_eHcn4_1_ATACseq_SRR8368605_peak_128202	714	.	14.3071	73.8345	71.4166	374
chr9	56738081	56738675	GSE124336_Fernandez_2019_GSM3529864_P0PM_1_S1_P0_eHcn4_1_ATACseq_SRR8368605_peak_128203	446	.	10.5677	46.8462	44.6219	350
chr9	56739339	56739609	GSE124336_Fernandez_2019_GSM3529864_P0PM_1_S1_P0_eHcn4_1_ATACseq_SRR8368605_peak_128204	52	.	3.41419	6.88177	5.21244	190
chr9	56767081	56768470	GSE124336_Fernandez_2019_GSM3529864_P0PM_1_S1_P0_eHcn4_1_ATACseq_SRR8368605_peak_128205	2017	.	29.4271	204.936	201.784	746
chr9	56774342	56774495	GSE124336_Fernandez_2019_GSM3529864_P0PM_1_S1_P0_eHcn4_1_ATACseq_SRR8368605_peak_128206	251	.	7.47871	27.181	25.1463	58
chr9	56795760	56796071	GSE124336_Fernandez_2019_GSM3529864_P0PM_1_S1_P0_eHcn4_1_ATACseq_SRR8368605_peak_128207	58	.	3.57677	7.51782	5.82803	98
chr9	56796237	56797195	GSE124336_Fernandez_2019_GSM3529864_P0PM_1_S1_P0_eHcn4_1_ATACseq_SRR8368605_peak_128208	251	.	7.47871	27.181	25.1463	833
chr9	56797834	56798332	GSE124336_Fernandez_2019_GSM3529864_P0PM_1_S1_P0_eHcn4_1_ATACseq_SRR8368605_peak_128209	955	.	17.3961	98.1339	95.5691	277
chr9	56811894	56813925	GSE124336_Fernandez_2019_GSM3529864_P0PM_1_S1_P0_eHcn4_1_ATACseq_SRR8368605_peak_128210	2017	.	29.4271	204.936	201.784	823
chr9	56824873	56825195	GSE124336_Fernandez_2019_GSM3529864_P0PM_1_S1_P0_eHcn4_1_ATACseq_SRR8368605_peak_128211	468	.	10.8929	49.0692	46.8268	249
chr9	56825642	56825926	GSE124336_Fernandez_2019_GSM3529864_P0PM_1_S1_P0_eHcn4_1_ATACseq_SRR8368605_peak_128212	52	.	3.41419	6.88177	5.21244	121
chr9	56830105	56831450	GSE124336_Fernandez_2019_GSM3529864_P0PM_1_S1_P0_eHcn4_1_ATACseq_SRR8368605_peak_128213	701	.	14.1445	72.6015	70.1917	766
chr9	56831978	56833978	GSE124336_Fernandez_2019_GSM3529864_P0PM_1_S1_P0_eHcn4_1_ATACseq_SRR8368605_peak_128214	1423	.	22.9239	145.125	142.303	1090
chr9	56834380	56836130	GSE124336_Fernandez_2019_GSM3529864_P0PM_1_S1_P0_eHcn4_1_ATACseq_SRR8368605_peak_128215	1309	.	21.6232	133.713	130.952	1006
chr9	56839500	56840303	GSE124336_Fernandez_2019_GSM3529864_P0PM_1_S1_P0_eHcn4_1_ATACseq_SRR8368605_peak_128216	371	.	9.42968	39.2798	37.1209	585
chr9	56842030	56842395	GSE124336_Fernandez_2019_GSM3529864_P0PM_1_S1_P0_eHcn4_1_ATACseq_SRR8368605_peak_128217	29	.	2.76387	4.54313	2.96692	168
chr9	56843531	56844230	GSE124336_Fernandez_2019_GSM3529864_P0PM_1_S1_P0_eHcn4_1_ATACseq_SRR8368605_peak_128218	677	.	13.8194	70.1507	67.7567	291
chr9	56847196	56848117	GSE124336_Fernandez_2019_GSM3529864_P0PM_1_S1_P0_eHcn4_1_ATACseq_SRR8368605_peak_128219	955	.	17.3961	98.1339	95.5691	486
chr9	56850016	56852823	GSE124336_Fernandez_2019_GSM3529864_P0PM_1_S1_P0_eHcn4_1_ATACseq_SRR8368605_peak_128220	1394	.	22.5987	142.253	139.447	2072
chr9	56859803	56861301	GSE124336_Fernandez_2019_GSM3529864_P0PM_1_S1_P0_eHcn4_1_ATACseq_SRR8368605_peak_128221	187	.	6.34064	20.7238	18.7717	746
chr9	56863776	56866533	GSE124336_Fernandez_2019_GSM3529864_P0PM_1_S1_P0_eHcn4_1_ATACseq_SRR8368605_peak_128222	1626	.	25.2	165.562	162.631	1195
chr9	56866697	56868974	GSE124336_Fernandez_2019_GSM3529864_P0PM_1_S1_P0_eHcn4_1_ATACseq_SRR8368605_peak_128223	1088	.	19.0219	111.527	108.887	1785
chr9	56869493	56869914	GSE124336_Fernandez_2019_GSM3529864_P0PM_1_S1_P0_eHcn4_1_ATACseq_SRR8368605_peak_128224	106	.	4.71484	12.4579	10.6448	154
chr9	56870547	56872595	GSE124336_Fernandez_2019_GSM3529864_P0PM_1_S1_P0_eHcn4_1_ATACseq_SRR8368605_peak_128225	1184	.	20.16	121.124	118.432	846
chr9	56873185	56873444	GSE124336_Fernandez_2019_GSM3529864_P0PM_1_S1_P0_eHcn4_1_ATACseq_SRR8368605_peak_128226	196	.	6.50323	21.6155	19.651	102
chr9	56873651	56873939	GSE124336_Fernandez_2019_GSM3529864_P0PM_1_S1_P0_eHcn4_1_ATACseq_SRR8368605_peak_128227	40	.	3.08903	5.66944	4.04416	19
chr9	56876521	56877625	GSE124336_Fernandez_2019_GSM3529864_P0PM_1_S1_P0_eHcn4_1_ATACseq_SRR8368605_peak_128228	1309	.	21.6232	133.713	130.952	451
chr9	56881905	56883122	GSE124336_Fernandez_2019_GSM3529864_P0PM_1_S1_P0_eHcn4_1_ATACseq_SRR8368605_peak_128229	535	.	11.8684	55.8892	53.5945	579
chr9	56886084	56886512	GSE124336_Fernandez_2019_GSM3529864_P0PM_1_S1_P0_eHcn4_1_ATACseq_SRR8368605_peak_128230	413	.	10.08	43.5617	41.3648	187
chr9	56889675	56890350	GSE124336_Fernandez_2019_GSM3529864_P0PM_1_S1_P0_eHcn4_1_ATACseq_SRR8368605_peak_128231	1088	.	19.0219	111.527	108.887	215
chr9	56891177	56892023	GSE124336_Fernandez_2019_GSM3529864_P0PM_1_S1_P0_eHcn4_1_ATACseq_SRR8368605_peak_128232	1956	.	28.7768	198.767	195.651	449
chr9	56893090	56894593	GSE124336_Fernandez_2019_GSM3529864_P0PM_1_S1_P0_eHcn4_1_ATACseq_SRR8368605_peak_128233	995	.	17.8839	102.111	99.5236	1147
chr9	56900609	56900842	GSE124336_Fernandez_2019_GSM3529864_P0PM_1_S1_P0_eHcn4_1_ATACseq_SRR8368605_peak_128234	46	.	3.25161	6.26535	4.61752	143
chr9	56901268	56901427	GSE124336_Fernandez_2019_GSM3529864_P0PM_1_S1_P0_eHcn4_1_ATACseq_SRR8368605_peak_128235	24	.	2.60129	4.01495	2.46568	34
chr9	56919009	56919440	GSE124336_Fernandez_2019_GSM3529864_P0PM_1_S1_P0_eHcn4_1_ATACseq_SRR8368605_peak_128236	58	.	3.57677	7.51782	5.82803	278
chr9	56922979	56926021	GSE124336_Fernandez_2019_GSM3529864_P0PM_1_S1_P0_eHcn4_1_ATACseq_SRR8368605_peak_128237	1835	.	27.4761	186.547	183.501	1774
chr9	56926603	56929029	GSE124336_Fernandez_2019_GSM3529864_P0PM_1_S1_P0_eHcn4_1_ATACseq_SRR8368605_peak_128238	2829	.	37.7187	286.691	282.965	1664
chr9	56937116	56938771	GSE124336_Fernandez_2019_GSM3529864_P0PM_1_S1_P0_eHcn4_1_ATACseq_SRR8368605_peak_128239	2682	.	36.2555	271.877	268.27	388
chr9	56950408	56951557	GSE124336_Fernandez_2019_GSM3529864_P0PM_1_S1_P0_eHcn4_1_ATACseq_SRR8368605_peak_128240	3757	.	46.6606	380.319	375.725	470
chr9	56973955	56974321	GSE124336_Fernandez_2019_GSM3529864_P0PM_1_S1_P0_eHcn4_1_ATACseq_SRR8368605_peak_128241	84	.	4.2271	10.2428	8.4787	216
chr9	56994471	56996529	GSE124336_Fernandez_2019_GSM3529864_P0PM_1_S1_P0_eHcn4_1_ATACseq_SRR8368605_peak_128242	2878	.	38.2064	291.663	287.895	472
chr9	57056199	57056604	GSE124336_Fernandez_2019_GSM3529864_P0PM_1_S1_P0_eHcn4_1_ATACseq_SRR8368605_peak_128243	319	.	8.61677	34.0951	31.9858	184
chr9	57071353	57077750	GSE124336_Fernandez_2019_GSM3529864_P0PM_1_S1_P0_eHcn4_1_ATACseq_SRR8368605_peak_128244	4464	.	53.1639	451.347	446.45	2232
chr9	57130322	57131604	GSE124336_Fernandez_2019_GSM3529864_P0PM_1_S1_P0_eHcn4_1_ATACseq_SRR8368605_peak_128245	2141	.	30.7277	217.388	214.16	567
chr9	57141846	57142772	GSE124336_Fernandez_2019_GSM3529864_P0PM_1_S1_P0_eHcn4_1_ATACseq_SRR8368605_peak_128246	1553	.	24.3871	158.198	155.306	666
chr9	57147202	57148839	GSE124336_Fernandez_2019_GSM3529864_P0PM_1_S1_P0_eHcn4_1_ATACseq_SRR8368605_peak_128247	2033	.	29.5897	206.484	203.323	1032
chr9	57157899	57158756	GSE124336_Fernandez_2019_GSM3529864_P0PM_1_S1_P0_eHcn4_1_ATACseq_SRR8368605_peak_128248	1295	.	21.4606	132.301	129.548	460
chr9	57162455	57162884	GSE124336_Fernandez_2019_GSM3529864_P0PM_1_S1_P0_eHcn4_1_ATACseq_SRR8368605_peak_128249	179	.	6.17806	19.843	17.9035	253
chr9	57217869	57218011	GSE124336_Fernandez_2019_GSM3529864_P0PM_1_S1_P0_eHcn4_1_ATACseq_SRR8368605_peak_128250	58	.	3.57677	7.51782	5.82803	24
chr9	57220466	57220752	GSE124336_Fernandez_2019_GSM3529864_P0PM_1_S1_P0_eHcn4_1_ATACseq_SRR8368605_peak_128251	145	.	5.52774	16.4346	14.5482	50
chr9	57225780	57226527	GSE124336_Fernandez_2019_GSM3529864_P0PM_1_S1_P0_eHcn4_1_ATACseq_SRR8368605_peak_128252	137	.	5.36516	15.6128	13.7404	420
chr9	57247214	57247560	GSE124336_Fernandez_2019_GSM3529864_P0PM_1_S1_P0_eHcn4_1_ATACseq_SRR8368605_peak_128253	29	.	2.76387	4.54313	2.96692	294
chr9	57259713	57260068	GSE124336_Fernandez_2019_GSM3529864_P0PM_1_S1_P0_eHcn4_1_ATACseq_SRR8368605_peak_128254	1774	.	26.8258	180.498	177.486	230
chr9	57261356	57263151	GSE124336_Fernandez_2019_GSM3529864_P0PM_1_S1_P0_eHcn4_1_ATACseq_SRR8368605_peak_128255	2345	.	32.8413	237.933	234.572	1054
chr9	57276413	57276615	GSE124336_Fernandez_2019_GSM3529864_P0PM_1_S1_P0_eHcn4_1_ATACseq_SRR8368605_peak_128256	84	.	4.2271	10.2428	8.4787	107
chr9	57317661	57317976	GSE124336_Fernandez_2019_GSM3529864_P0PM_1_S1_P0_eHcn4_1_ATACseq_SRR8368605_peak_128257	137	.	5.36516	15.6128	13.7404	190
chr9	57387063	57387454	GSE124336_Fernandez_2019_GSM3529864_P0PM_1_S1_P0_eHcn4_1_ATACseq_SRR8368605_peak_128258	329	.	8.77935	35.1165	32.997	72
chr9	57388979	57389412	GSE124336_Fernandez_2019_GSM3529864_P0PM_1_S1_P0_eHcn4_1_ATACseq_SRR8368605_peak_128259	106	.	4.71484	12.4579	10.6448	229
chr9	57395766	57395921	GSE124336_Fernandez_2019_GSM3529864_P0PM_1_S1_P0_eHcn4_1_ATACseq_SRR8368605_peak_128260	24	.	2.60129	4.01495	2.46568	37
chr9	57439169	57440570	GSE124336_Fernandez_2019_GSM3529864_P0PM_1_S1_P0_eHcn4_1_ATACseq_SRR8368605_peak_128266	2978	.	39.1819	301.657	297.802	965
chr9	57467353	57468391	GSE124336_Fernandez_2019_GSM3529864_P0PM_1_S1_P0_eHcn4_1_ATACseq_SRR8368605_peak_128267	1267	.	21.1355	129.487	126.749	780
chr9	57485693	57486378	GSE124336_Fernandez_2019_GSM3529864_P0PM_1_S1_P0_eHcn4_1_ATACseq_SRR8368605_peak_128268	929	.	17.071	95.5025	92.953	272
chr9	57493152	57494151	GSE124336_Fernandez_2019_GSM3529864_P0PM_1_S1_P0_eHcn4_1_ATACseq_SRR8368605_peak_128269	1225	.	20.6477	125.29	122.575	581
chr9	57501798	57506540	GSE124336_Fernandez_2019_GSM3529864_P0PM_1_S1_P0_eHcn4_1_ATACseq_SRR8368605_peak_128270	2345	.	32.8413	237.933	234.572	4227
chr9	57517195	57517526	GSE124336_Fernandez_2019_GSM3529864_P0PM_1_S1_P0_eHcn4_1_ATACseq_SRR8368605_peak_128271	617	.	13.0065	64.1132	61.7597	140
chr9	57520478	57523101	GSE124336_Fernandez_2019_GSM3529864_P0PM_1_S1_P0_eHcn4_1_ATACseq_SRR8368605_peak_128272	3516	.	44.3845	356.014	351.637	828
chr9	57523565	57524392	GSE124336_Fernandez_2019_GSM3529864_P0PM_1_S1_P0_eHcn4_1_ATACseq_SRR8368605_peak_128273	290	.	8.12903	31.0802	29.0019	440
chr9	57537062	57538407	GSE124336_Fernandez_2019_GSM3529864_P0PM_1_S1_P0_eHcn4_1_ATACseq_SRR8368605_peak_128274	2698	.	36.4181	273.515	269.895	494
chr9	57541276	57541936	GSE124336_Fernandez_2019_GSM3529864_P0PM_1_S1_P0_eHcn4_1_ATACseq_SRR8368605_peak_128275	689	.	13.9819	71.3736	68.9717	284
chr9	57546949	57547783	GSE124336_Fernandez_2019_GSM3529864_P0PM_1_S1_P0_eHcn4_1_ATACseq_SRR8368605_peak_128276	570	.	12.3561	59.3799	57.0597	525
chr9	57548879	57550779	GSE124336_Fernandez_2019_GSM3529864_P0PM_1_S1_P0_eHcn4_1_ATACseq_SRR8368605_peak_128277	2441	.	33.8168	247.539	244.112	1473
chr9	57552125	57553024	GSE124336_Fernandez_2019_GSM3529864_P0PM_1_S1_P0_eHcn4_1_ATACseq_SRR8368605_peak_128278	903	.	16.7458	92.8876	90.3532	637
chr9	57560475	57561470	GSE124336_Fernandez_2019_GSM3529864_P0PM_1_S1_P0_eHcn4_1_ATACseq_SRR8368605_peak_128279	3144	.	40.8077	318.457	314.447	506
chr9	57562755	57563582	GSE124336_Fernandez_2019_GSM3529864_P0PM_1_S1_P0_eHcn4_1_ATACseq_SRR8368605_peak_128280	242	.	7.31613	26.229	24.2054	477
chr9	57565695	57566673	GSE124336_Fernandez_2019_GSM3529864_P0PM_1_S1_P0_eHcn4_1_ATACseq_SRR8368605_peak_128281	1596	.	24.8748	162.608	159.693	429
chr9	57566909	57567180	GSE124336_Fernandez_2019_GSM3529864_P0PM_1_S1_P0_eHcn4_1_ATACseq_SRR8368605_peak_128282	46	.	3.25161	6.26535	4.61752	216
chr9	57568110	57568890	GSE124336_Fernandez_2019_GSM3529864_P0PM_1_S1_P0_eHcn4_1_ATACseq_SRR8368605_peak_128283	251	.	7.47871	27.181	25.1463	326
chr9	57577128	57577422	GSE124336_Fernandez_2019_GSM3529864_P0PM_1_S1_P0_eHcn4_1_ATACseq_SRR8368605_peak_128284	99	.	4.55226	11.7044	9.90704	189
chr9	57588846	57591109	GSE124336_Fernandez_2019_GSM3529864_P0PM_1_S1_P0_eHcn4_1_ATACseq_SRR8368605_peak_128285	2796	.	37.3935	283.386	279.687	564
chr9	57593604	57594012	GSE124336_Fernandez_2019_GSM3529864_P0PM_1_S1_P0_eHcn4_1_ATACseq_SRR8368605_peak_128286	24	.	2.60129	4.01495	2.46568	19
chr9	57597878	57598483	GSE124336_Fernandez_2019_GSM3529864_P0PM_1_S1_P0_eHcn4_1_ATACseq_SRR8368605_peak_128287	340	.	8.94193	36.1457	34.0163	287
chr9	57600371	57601817	GSE124336_Fernandez_2019_GSM3529864_P0PM_1_S1_P0_eHcn4_1_ATACseq_SRR8368605_peak_128288	903	.	16.7458	92.8876	90.3532	453
chr9	57602105	57602494	GSE124336_Fernandez_2019_GSM3529864_P0PM_1_S1_P0_eHcn4_1_ATACseq_SRR8368605_peak_128289	84	.	4.2271	10.2428	8.4787	108
chr9	57605927	57606596	GSE124336_Fernandez_2019_GSM3529864_P0PM_1_S1_P0_eHcn4_1_ATACseq_SRR8368605_peak_128290	864	.	16.2581	88.9968	86.4853	326
chr9	57612321	57613165	GSE124336_Fernandez_2019_GSM3529864_P0PM_1_S1_P0_eHcn4_1_ATACseq_SRR8368605_peak_128291	1494	.	23.7368	152.358	149.498	404
chr9	57613642	57615471	GSE124336_Fernandez_2019_GSM3529864_P0PM_1_S1_P0_eHcn4_1_ATACseq_SRR8368605_peak_128292	1880	.	27.9639	191.111	188.039	1349
chr9	57629077	57629781	GSE124336_Fernandez_2019_GSM3529864_P0PM_1_S1_P0_eHcn4_1_ATACseq_SRR8368605_peak_128293	1075	.	18.8594	110.171	107.538	395
chr9	57633151	57634213	GSE124336_Fernandez_2019_GSM3529864_P0PM_1_S1_P0_eHcn4_1_ATACseq_SRR8368605_peak_128294	435	.	10.4052	45.7446	43.5294	718
chr9	57637225	57639258	GSE124336_Fernandez_2019_GSM3529864_P0PM_1_S1_P0_eHcn4_1_ATACseq_SRR8368605_peak_128295	942	.	17.2335	96.8162	94.259	587
chr9	57640248	57641244	GSE124336_Fernandez_2019_GSM3529864_P0PM_1_S1_P0_eHcn4_1_ATACseq_SRR8368605_peak_128296	392	.	9.75484	41.4064	39.2284	394
chr9	57644526	57646100	GSE124336_Fernandez_2019_GSM3529864_P0PM_1_S1_P0_eHcn4_1_ATACseq_SRR8368605_peak_128297	1956	.	28.7768	198.767	195.651	1081
chr9	57655509	57657654	GSE124336_Fernandez_2019_GSM3529864_P0PM_1_S1_P0_eHcn4_1_ATACseq_SRR8368605_peak_128298	2110	.	30.4026	214.261	211.052	1672
chr9	57659780	57660192	GSE124336_Fernandez_2019_GSM3529864_P0PM_1_S1_P0_eHcn4_1_ATACseq_SRR8368605_peak_128299	929	.	17.071	95.5025	92.953	149
chr9	57696239	57697170	GSE124336_Fernandez_2019_GSM3529864_P0PM_1_S1_P0_eHcn4_1_ATACseq_SRR8368605_peak_128300	280	.	7.96645	30.0921	28.0245	302
chr9	57699880	57700317	GSE124336_Fernandez_2019_GSM3529864_P0PM_1_S1_P0_eHcn4_1_ATACseq_SRR8368605_peak_128301	260	.	7.64129	28.1424	26.0965	160
chr9	57708133	57709177	GSE124336_Fernandez_2019_GSM3529864_P0PM_1_S1_P0_eHcn4_1_ATACseq_SRR8368605_peak_128302	1008	.	18.0464	103.445	100.85	383
chr9	57723213	57724203	GSE124336_Fernandez_2019_GSM3529864_P0PM_1_S1_P0_eHcn4_1_ATACseq_SRR8368605_peak_128303	153	.	5.69032	17.2689	15.3688	784
chr9	57744550	57744999	GSE124336_Fernandez_2019_GSM3529864_P0PM_1_S1_P0_eHcn4_1_ATACseq_SRR8368605_peak_128304	446	.	10.5677	46.8462	44.6219	346
chr9	57747836	57749174	GSE124336_Fernandez_2019_GSM3529864_P0PM_1_S1_P0_eHcn4_1_ATACseq_SRR8368605_peak_128305	1143	.	19.6723	116.99	114.32	510
chr9	57749320	57750192	GSE124336_Fernandez_2019_GSM3529864_P0PM_1_S1_P0_eHcn4_1_ATACseq_SRR8368605_peak_128306	46	.	3.25161	6.26535	4.61752	343
chr9	57758956	57759956	GSE124336_Fernandez_2019_GSM3529864_P0PM_1_S1_P0_eHcn4_1_ATACseq_SRR8368605_peak_128307	1075	.	18.8594	110.171	107.538	623
chr9	57761604	57767874	GSE124336_Fernandez_2019_GSM3529864_P0PM_1_S1_P0_eHcn4_1_ATACseq_SRR8368605_peak_128308	3397	.	43.2464	343.978	339.717	3606
chr9	57769192	57771174	GSE124336_Fernandez_2019_GSM3529864_P0PM_1_S1_P0_eHcn4_1_ATACseq_SRR8368605_peak_128309	1075	.	18.8594	110.171	107.538	1230
chr9	57771346	57771828	GSE124336_Fernandez_2019_GSM3529864_P0PM_1_S1_P0_eHcn4_1_ATACseq_SRR8368605_peak_128310	71	.	3.90194	8.84557	7.1172	338
chr9	57773846	57774761	GSE124336_Fernandez_2019_GSM3529864_P0PM_1_S1_P0_eHcn4_1_ATACseq_SRR8368605_peak_128311	446	.	10.5677	46.8462	44.6219	542
chr9	57783780	57784665	GSE124336_Fernandez_2019_GSM3529864_P0PM_1_S1_P0_eHcn4_1_ATACseq_SRR8368605_peak_128312	360	.	9.2671	38.2276	36.0784	725
chr9	57798537	57799210	GSE124336_Fernandez_2019_GSM3529864_P0PM_1_S1_P0_eHcn4_1_ATACseq_SRR8368605_peak_128313	371	.	9.42968	39.2798	37.1209	234
chr9	57803899	57804057	GSE124336_Fernandez_2019_GSM3529864_P0PM_1_S1_P0_eHcn4_1_ATACseq_SRR8368605_peak_128314	24	.	2.60129	4.01495	2.46568	120
chr9	57805045	57805718	GSE124336_Fernandez_2019_GSM3529864_P0PM_1_S1_P0_eHcn4_1_ATACseq_SRR8368605_peak_128315	582	.	12.5187	60.5549	58.2263	260
chr9	57805943	57806132	GSE124336_Fernandez_2019_GSM3529864_P0PM_1_S1_P0_eHcn4_1_ATACseq_SRR8368605_peak_128316	24	.	2.60129	4.01495	2.46568	159
chr9	57808405	57809306	GSE124336_Fernandez_2019_GSM3529864_P0PM_1_S1_P0_eHcn4_1_ATACseq_SRR8368605_peak_128317	763	.	14.9574	78.8146	76.3652	310
chr9	57811792	57812763	GSE124336_Fernandez_2019_GSM3529864_P0PM_1_S1_P0_eHcn4_1_ATACseq_SRR8368605_peak_128318	91	.	4.38968	10.9658	9.1848	770
chr9	57813185	57814442	GSE124336_Fernandez_2019_GSM3529864_P0PM_1_S1_P0_eHcn4_1_ATACseq_SRR8368605_peak_128319	424	.	10.2426	44.6497	42.4436	423
chr9	57814892	57815136	GSE124336_Fernandez_2019_GSM3529864_P0PM_1_S1_P0_eHcn4_1_ATACseq_SRR8368605_peak_128320	153	.	5.69032	17.2689	15.3688	135
chr9	57816780	57818454	GSE124336_Fernandez_2019_GSM3529864_P0PM_1_S1_P0_eHcn4_1_ATACseq_SRR8368605_peak_128321	2141	.	30.7277	217.388	214.16	754
chr9	57820450	57820925	GSE124336_Fernandez_2019_GSM3529864_P0PM_1_S1_P0_eHcn4_1_ATACseq_SRR8368605_peak_128322	24	.	2.60129	4.01495	2.46568	285
chr9	57827608	57827773	GSE124336_Fernandez_2019_GSM3529864_P0PM_1_S1_P0_eHcn4_1_ATACseq_SRR8368605_peak_128323	46	.	3.25161	6.26535	4.61752	48
chr9	57828239	57828565	GSE124336_Fernandez_2019_GSM3529864_P0PM_1_S1_P0_eHcn4_1_ATACseq_SRR8368605_peak_128324	84	.	4.2271	10.2428	8.4787	115
chr9	57830359	57832465	GSE124336_Fernandez_2019_GSM3529864_P0PM_1_S1_P0_eHcn4_1_ATACseq_SRR8368605_peak_128325	3670	.	45.8477	371.604	367.082	1309
chr9	57835448	57837297	GSE124336_Fernandez_2019_GSM3529864_P0PM_1_S1_P0_eHcn4_1_ATACseq_SRR8368605_peak_128326	2650	.	35.9303	268.606	265.024	1510
chr9	57839027	57839832	GSE124336_Fernandez_2019_GSM3529864_P0PM_1_S1_P0_eHcn4_1_ATACseq_SRR8368605_peak_128327	1956	.	28.7768	198.767	195.651	283
chr9	57849695	57850536	GSE124336_Fernandez_2019_GSM3529864_P0PM_1_S1_P0_eHcn4_1_ATACseq_SRR8368605_peak_128328	535	.	11.8684	55.8892	53.5945	461
chr9	57861955	57862472	GSE124336_Fernandez_2019_GSM3529864_P0PM_1_S1_P0_eHcn4_1_ATACseq_SRR8368605_peak_128329	593	.	12.6813	61.7355	59.3985	108
chr9	57869831	57870217	GSE124336_Fernandez_2019_GSM3529864_P0PM_1_S1_P0_eHcn4_1_ATACseq_SRR8368605_peak_128330	290	.	8.12903	31.0802	29.0019	97
chr9	57882625	57882817	GSE124336_Fernandez_2019_GSM3529864_P0PM_1_S1_P0_eHcn4_1_ATACseq_SRR8368605_peak_128331	19	.	2.43871	3.51174	1.99142	163
chr9	57888235	57888774	GSE124336_Fernandez_2019_GSM3529864_P0PM_1_S1_P0_eHcn4_1_ATACseq_SRR8368605_peak_128332	64	.	3.73935	8.17267	6.46315	329
chr9	57901197	57901598	GSE124336_Fernandez_2019_GSM3529864_P0PM_1_S1_P0_eHcn4_1_ATACseq_SRR8368605_peak_128333	129	.	5.20258	14.8039	12.9457	73
chr9	57903809	57904071	GSE124336_Fernandez_2019_GSM3529864_P0PM_1_S1_P0_eHcn4_1_ATACseq_SRR8368605_peak_128334	58	.	3.57677	7.51782	5.82803	166
chr9	57910491	57911450	GSE124336_Fernandez_2019_GSM3529864_P0PM_1_S1_P0_eHcn4_1_ATACseq_SRR8368605_peak_128335	2780	.	37.231	281.736	278.05	477
chr9	57935632	57936265	GSE124336_Fernandez_2019_GSM3529864_P0PM_1_S1_P0_eHcn4_1_ATACseq_SRR8368605_peak_128336	788	.	15.2826	81.333	78.8679	268
chr9	57939497	57942503	GSE124336_Fernandez_2019_GSM3529864_P0PM_1_S1_P0_eHcn4_1_ATACseq_SRR8368605_peak_128337	1941	.	28.6142	197.231	194.124	615
chr9	57944389	57945277	GSE124336_Fernandez_2019_GSM3529864_P0PM_1_S1_P0_eHcn4_1_ATACseq_SRR8368605_peak_128338	392	.	9.75484	41.4064	39.2284	414
chr9	57946123	57947150	GSE124336_Fernandez_2019_GSM3529864_P0PM_1_S1_P0_eHcn4_1_ATACseq_SRR8368605_peak_128339	187	.	6.34064	20.7238	18.7717	386
chr9	57949490	57950608	GSE124336_Fernandez_2019_GSM3529864_P0PM_1_S1_P0_eHcn4_1_ATACseq_SRR8368605_peak_128340	145	.	5.52774	16.4346	14.5482	528
chr9	57952033	57952292	GSE124336_Fernandez_2019_GSM3529864_P0PM_1_S1_P0_eHcn4_1_ATACseq_SRR8368605_peak_128341	84	.	4.2271	10.2428	8.4787	63
chr9	57959511	57960155	GSE124336_Fernandez_2019_GSM3529864_P0PM_1_S1_P0_eHcn4_1_ATACseq_SRR8368605_peak_128342	145	.	5.52774	16.4346	14.5482	412
chr9	57964927	57968430	GSE124336_Fernandez_2019_GSM3529864_P0PM_1_S1_P0_eHcn4_1_ATACseq_SRR8368605_peak_128343	1789	.	26.9884	182.007	178.986	2850
chr9	57972353	57972744	GSE124336_Fernandez_2019_GSM3529864_P0PM_1_S1_P0_eHcn4_1_ATACseq_SRR8368605_peak_128344	64	.	3.73935	8.17267	6.46315	136
chr9	57988328	57988467	GSE124336_Fernandez_2019_GSM3529864_P0PM_1_S1_P0_eHcn4_1_ATACseq_SRR8368605_peak_128345	64	.	3.73935	8.17267	6.46315	35
chr9	57990321	57990845	GSE124336_Fernandez_2019_GSM3529864_P0PM_1_S1_P0_eHcn4_1_ATACseq_SRR8368605_peak_128346	903	.	16.7458	92.8876	90.3532	271
chr9	57995334	57995553	GSE124336_Fernandez_2019_GSM3529864_P0PM_1_S1_P0_eHcn4_1_ATACseq_SRR8368605_peak_128347	232	.	7.15355	25.2865	23.2744	172
chr9	57998055	57998920	GSE124336_Fernandez_2019_GSM3529864_P0PM_1_S1_P0_eHcn4_1_ATACseq_SRR8368605_peak_128348	788	.	15.2826	81.333	78.8679	460
chr9	57999774	57999926	GSE124336_Fernandez_2019_GSM3529864_P0PM_1_S1_P0_eHcn4_1_ATACseq_SRR8368605_peak_128349	71	.	3.90194	8.84557	7.1172	114
chr9	58008171	58009849	GSE124336_Fernandez_2019_GSM3529864_P0PM_1_S1_P0_eHcn4_1_ATACseq_SRR8368605_peak_128350	2314	.	32.5161	234.748	231.409	1006
chr9	58012495	58012687	GSE124336_Fernandez_2019_GSM3529864_P0PM_1_S1_P0_eHcn4_1_ATACseq_SRR8368605_peak_128351	24	.	2.60129	4.01495	2.46568	129
chr9	58012882	58013371	GSE124336_Fernandez_2019_GSM3529864_P0PM_1_S1_P0_eHcn4_1_ATACseq_SRR8368605_peak_128352	129	.	5.20258	14.8039	12.9457	192
chr9	58015677	58016229	GSE124336_Fernandez_2019_GSM3529864_P0PM_1_S1_P0_eHcn4_1_ATACseq_SRR8368605_peak_128353	260	.	7.64129	28.1424	26.0965	393
chr9	58038467	58038977	GSE124336_Fernandez_2019_GSM3529864_P0PM_1_S1_P0_eHcn4_1_ATACseq_SRR8368605_peak_128354	1380	.	22.4361	140.822	138.023	250
chr9	58042570	58042722	GSE124336_Fernandez_2019_GSM3529864_P0PM_1_S1_P0_eHcn4_1_ATACseq_SRR8368605_peak_128355	34	.	2.92645	5.09501	3.49355	101
chr9	58048132	58048898	GSE124336_Fernandez_2019_GSM3529864_P0PM_1_S1_P0_eHcn4_1_ATACseq_SRR8368605_peak_128356	360	.	9.2671	38.2276	36.0784	192
chr9	58052088	58052245	GSE124336_Fernandez_2019_GSM3529864_P0PM_1_S1_P0_eHcn4_1_ATACseq_SRR8368605_peak_128357	58	.	3.57677	7.51782	5.82803	67
chr9	58052694	58053515	GSE124336_Fernandez_2019_GSM3529864_P0PM_1_S1_P0_eHcn4_1_ATACseq_SRR8368605_peak_128358	299	.	8.29161	32.0768	29.9881	598
chr9	58060734	58061291	GSE124336_Fernandez_2019_GSM3529864_P0PM_1_S1_P0_eHcn4_1_ATACseq_SRR8368605_peak_128359	392	.	9.75484	41.4064	39.2284	361
chr9	58066103	58067096	GSE124336_Fernandez_2019_GSM3529864_P0PM_1_S1_P0_eHcn4_1_ATACseq_SRR8368605_peak_128360	162	.	5.8529	18.1152	16.2017	356
chr9	58067296	58067921	GSE124336_Fernandez_2019_GSM3529864_P0PM_1_S1_P0_eHcn4_1_ATACseq_SRR8368605_peak_128361	605	.	12.8439	62.9217	60.5763	488
chr9	58081704	58081850	GSE124336_Fernandez_2019_GSM3529864_P0PM_1_S1_P0_eHcn4_1_ATACseq_SRR8368605_peak_128362	71	.	3.90194	8.84557	7.1172	78
chr9	58107623	58107841	GSE124336_Fernandez_2019_GSM3529864_P0PM_1_S1_P0_eHcn4_1_ATACseq_SRR8368605_peak_128363	121	.	5.04	14.0081	12.1646	49
chr9	58110908	58111143	GSE124336_Fernandez_2019_GSM3529864_P0PM_1_S1_P0_eHcn4_1_ATACseq_SRR8368605_peak_128364	58	.	3.57677	7.51782	5.82803	62
chr9	58115506	58116035	GSE124336_Fernandez_2019_GSM3529864_P0PM_1_S1_P0_eHcn4_1_ATACseq_SRR8368605_peak_128365	153	.	5.69032	17.2689	15.3688	201
chr9	58120503	58121192	GSE124336_Fernandez_2019_GSM3529864_P0PM_1_S1_P0_eHcn4_1_ATACseq_SRR8368605_peak_128366	223	.	6.99097	24.3536	22.3531	266
chr9	58130175	58130448	GSE124336_Fernandez_2019_GSM3529864_P0PM_1_S1_P0_eHcn4_1_ATACseq_SRR8368605_peak_128367	58	.	3.57677	7.51782	5.82803	140
chr9	58140070	58140233	GSE124336_Fernandez_2019_GSM3529864_P0PM_1_S1_P0_eHcn4_1_ATACseq_SRR8368605_peak_128368	58	.	3.57677	7.51782	5.82803	108
chr9	58155367	58155803	GSE124336_Fernandez_2019_GSM3529864_P0PM_1_S1_P0_eHcn4_1_ATACseq_SRR8368605_peak_128369	232	.	7.15355	25.2865	23.2744	158
chr9	58158660	58159360	GSE124336_Fernandez_2019_GSM3529864_P0PM_1_S1_P0_eHcn4_1_ATACseq_SRR8368605_peak_128370	162	.	5.8529	18.1152	16.2017	388
chr9	58159871	58160310	GSE124336_Fernandez_2019_GSM3529864_P0PM_1_S1_P0_eHcn4_1_ATACseq_SRR8368605_peak_128371	593	.	12.6813	61.7355	59.3985	161
chr9	58197723	58198774	GSE124336_Fernandez_2019_GSM3529864_P0PM_1_S1_P0_eHcn4_1_ATACseq_SRR8368605_peak_128372	593	.	12.6813	61.7355	59.3985	382
chr9	58198969	58200032	GSE124336_Fernandez_2019_GSM3529864_P0PM_1_S1_P0_eHcn4_1_ATACseq_SRR8368605_peak_128373	99	.	4.55226	11.7044	9.90704	345
chr9	58202381	58202594	GSE124336_Fernandez_2019_GSM3529864_P0PM_1_S1_P0_eHcn4_1_ATACseq_SRR8368605_peak_128374	34	.	2.92645	5.09501	3.49355	108
chr9	58203735	58205202	GSE124336_Fernandez_2019_GSM3529864_P0PM_1_S1_P0_eHcn4_1_ATACseq_SRR8368605_peak_128375	1281	.	21.2981	130.892	128.147	624
chr9	58209563	58211045	GSE124336_Fernandez_2019_GSM3529864_P0PM_1_S1_P0_eHcn4_1_ATACseq_SRR8368605_peak_128376	1143	.	19.6723	116.99	114.32	1204
chr9	58212037	58212414	GSE124336_Fernandez_2019_GSM3529864_P0PM_1_S1_P0_eHcn4_1_ATACseq_SRR8368605_peak_128377	46	.	3.25161	6.26535	4.61752	168
chr9	58213899	58214316	GSE124336_Fernandez_2019_GSM3529864_P0PM_1_S1_P0_eHcn4_1_ATACseq_SRR8368605_peak_128378	121	.	5.04	14.0081	12.1646	209
chr9	58214643	58214897	GSE124336_Fernandez_2019_GSM3529864_P0PM_1_S1_P0_eHcn4_1_ATACseq_SRR8368605_peak_128379	34	.	2.92645	5.09501	3.49355	12
chr9	58216363	58216932	GSE124336_Fernandez_2019_GSM3529864_P0PM_1_S1_P0_eHcn4_1_ATACseq_SRR8368605_peak_128380	582	.	12.5187	60.5549	58.2263	273
chr9	58220540	58220945	GSE124336_Fernandez_2019_GSM3529864_P0PM_1_S1_P0_eHcn4_1_ATACseq_SRR8368605_peak_128381	170	.	6.01548	18.9734	17.0468	214
chr9	58226220	58226713	GSE124336_Fernandez_2019_GSM3529864_P0PM_1_S1_P0_eHcn4_1_ATACseq_SRR8368605_peak_128382	402	.	9.91742	42.4805	40.2931	258
chr9	58230764	58230938	GSE124336_Fernandez_2019_GSM3529864_P0PM_1_S1_P0_eHcn4_1_ATACseq_SRR8368605_peak_128383	15	.	2.27613	3.0349	1.54584	133
chr9	58241869	58243082	GSE124336_Fernandez_2019_GSM3529864_P0PM_1_S1_P0_eHcn4_1_ATACseq_SRR8368605_peak_128384	535	.	11.8684	55.8892	53.5945	105
chr9	58246954	58247805	GSE124336_Fernandez_2019_GSM3529864_P0PM_1_S1_P0_eHcn4_1_ATACseq_SRR8368605_peak_128385	1253	.	20.9729	128.084	125.354	305
chr9	58248925	58250192	GSE124336_Fernandez_2019_GSM3529864_P0PM_1_S1_P0_eHcn4_1_ATACseq_SRR8368605_peak_128386	1198	.	20.3226	122.509	119.809	889
chr9	58252866	58253907	GSE124336_Fernandez_2019_GSM3529864_P0PM_1_S1_P0_eHcn4_1_ATACseq_SRR8368605_peak_128387	2666	.	36.0929	270.24	266.646	345
chr9	58268944	58269254	GSE124336_Fernandez_2019_GSM3529864_P0PM_1_S1_P0_eHcn4_1_ATACseq_SRR8368605_peak_128388	251	.	7.47871	27.181	25.1463	152
chr9	58274659	58275858	GSE124336_Fernandez_2019_GSM3529864_P0PM_1_S1_P0_eHcn4_1_ATACseq_SRR8368605_peak_128389	232	.	7.15355	25.2865	23.2744	621
chr9	58280430	58280964	GSE124336_Fernandez_2019_GSM3529864_P0PM_1_S1_P0_eHcn4_1_ATACseq_SRR8368605_peak_128390	605	.	12.8439	62.9217	60.5763	243
chr9	58282872	58283020	GSE124336_Fernandez_2019_GSM3529864_P0PM_1_S1_P0_eHcn4_1_ATACseq_SRR8368605_peak_128391	34	.	2.92645	5.09501	3.49355	43
chr9	58283540	58283685	GSE124336_Fernandez_2019_GSM3529864_P0PM_1_S1_P0_eHcn4_1_ATACseq_SRR8368605_peak_128392	52	.	3.41419	6.88177	5.21244	30
chr9	58295833	58296375	GSE124336_Fernandez_2019_GSM3529864_P0PM_1_S1_P0_eHcn4_1_ATACseq_SRR8368605_peak_128393	84	.	4.2271	10.2428	8.4787	122
chr9	58299383	58299807	GSE124336_Fernandez_2019_GSM3529864_P0PM_1_S1_P0_eHcn4_1_ATACseq_SRR8368605_peak_128394	77	.	4.06452	9.53581	7.78926	144
chr9	58303823	58304354	GSE124336_Fernandez_2019_GSM3529864_P0PM_1_S1_P0_eHcn4_1_ATACseq_SRR8368605_peak_128395	64	.	3.73935	8.17267	6.46315	311
chr9	58305656	58305929	GSE124336_Fernandez_2019_GSM3529864_P0PM_1_S1_P0_eHcn4_1_ATACseq_SRR8368605_peak_128396	40	.	3.08903	5.66944	4.04416	14
chr9	58307278	58308767	GSE124336_Fernandez_2019_GSM3529864_P0PM_1_S1_P0_eHcn4_1_ATACseq_SRR8368605_peak_128397	329	.	8.77935	35.1165	32.997	1348
chr9	58310189	58310441	GSE124336_Fernandez_2019_GSM3529864_P0PM_1_S1_P0_eHcn4_1_ATACseq_SRR8368605_peak_128398	52	.	3.41419	6.88177	5.21244	81
chr9	58311269	58313554	GSE124336_Fernandez_2019_GSM3529864_P0PM_1_S1_P0_eHcn4_1_ATACseq_SRR8368605_peak_128399	490	.	11.2181	51.3178	49.0577	1985
chr9	58315092	58315452	GSE124336_Fernandez_2019_GSM3529864_P0PM_1_S1_P0_eHcn4_1_ATACseq_SRR8368605_peak_128400	91	.	4.38968	10.9658	9.1848	91
chr9	58326346	58327022	GSE124336_Fernandez_2019_GSM3529864_P0PM_1_S1_P0_eHcn4_1_ATACseq_SRR8368605_peak_128401	877	.	16.4206	90.2895	87.7703	273
chr9	58327384	58327652	GSE124336_Fernandez_2019_GSM3529864_P0PM_1_S1_P0_eHcn4_1_ATACseq_SRR8368605_peak_128402	52	.	3.41419	6.88177	5.21244	147
chr9	58330101	58330763	GSE124336_Fernandez_2019_GSM3529864_P0PM_1_S1_P0_eHcn4_1_ATACseq_SRR8368605_peak_128403	1021	.	18.209	104.782	102.18	395
chr9	58331231	58331646	GSE124336_Fernandez_2019_GSM3529864_P0PM_1_S1_P0_eHcn4_1_ATACseq_SRR8368605_peak_128404	490	.	11.2181	51.3178	49.0577	289
chr9	58347789	58348284	GSE124336_Fernandez_2019_GSM3529864_P0PM_1_S1_P0_eHcn4_1_ATACseq_SRR8368605_peak_128405	524	.	11.7058	54.7373	52.4512	231
chr9	58369792	58369939	GSE124336_Fernandez_2019_GSM3529864_P0PM_1_S1_P0_eHcn4_1_ATACseq_SRR8368605_peak_128406	64	.	3.73935	8.17267	6.46315	21
chr9	58391329	58391551	GSE124336_Fernandez_2019_GSM3529864_P0PM_1_S1_P0_eHcn4_1_ATACseq_SRR8368605_peak_128407	179	.	6.17806	19.843	17.9035	51
chr9	58396047	58396369	GSE124336_Fernandez_2019_GSM3529864_P0PM_1_S1_P0_eHcn4_1_ATACseq_SRR8368605_peak_128408	71	.	3.90194	8.84557	7.1172	187
chr9	58409341	58409499	GSE124336_Fernandez_2019_GSM3529864_P0PM_1_S1_P0_eHcn4_1_ATACseq_SRR8368605_peak_128409	34	.	2.92645	5.09501	3.49355	23
chr9	58410148	58412295	GSE124336_Fernandez_2019_GSM3529864_P0PM_1_S1_P0_eHcn4_1_ATACseq_SRR8368605_peak_128410	2698	.	36.4181	273.515	269.895	1603
chr9	58418377	58418681	GSE124336_Fernandez_2019_GSM3529864_P0PM_1_S1_P0_eHcn4_1_ATACseq_SRR8368605_peak_128411	162	.	5.8529	18.1152	16.2017	243
chr9	58442160	58442542	GSE124336_Fernandez_2019_GSM3529864_P0PM_1_S1_P0_eHcn4_1_ATACseq_SRR8368605_peak_128412	46	.	3.25161	6.26535	4.61752	106
chr9	58448093	58448302	GSE124336_Fernandez_2019_GSM3529864_P0PM_1_S1_P0_eHcn4_1_ATACseq_SRR8368605_peak_128413	179	.	6.17806	19.843	17.9035	127
chr9	58455990	58456180	GSE124336_Fernandez_2019_GSM3529864_P0PM_1_S1_P0_eHcn4_1_ATACseq_SRR8368605_peak_128414	106	.	4.71484	12.4579	10.6448	69
chr9	58457448	58458044	GSE124336_Fernandez_2019_GSM3529864_P0PM_1_S1_P0_eHcn4_1_ATACseq_SRR8368605_peak_128415	153	.	5.69032	17.2689	15.3688	255
chr9	58458486	58459313	GSE124336_Fernandez_2019_GSM3529864_P0PM_1_S1_P0_eHcn4_1_ATACseq_SRR8368605_peak_128416	490	.	11.2181	51.3178	49.0577	528
chr9	58467168	58467679	GSE124336_Fernandez_2019_GSM3529864_P0PM_1_S1_P0_eHcn4_1_ATACseq_SRR8368605_peak_128417	629	.	13.169	65.3102	62.9485	367
chr9	58487673	58489740	GSE124336_Fernandez_2019_GSM3529864_P0PM_1_S1_P0_eHcn4_1_ATACseq_SRR8368605_peak_128418	701	.	14.1445	72.6015	70.1917	962
chr9	58496576	58497187	GSE124336_Fernandez_2019_GSM3529864_P0PM_1_S1_P0_eHcn4_1_ATACseq_SRR8368605_peak_128419	490	.	11.2181	51.3178	49.0577	318
chr9	58513700	58514129	GSE124336_Fernandez_2019_GSM3529864_P0PM_1_S1_P0_eHcn4_1_ATACseq_SRR8368605_peak_128420	242	.	7.31613	26.229	24.2054	283
chr9	58520846	58522408	GSE124336_Fernandez_2019_GSM3529864_P0PM_1_S1_P0_eHcn4_1_ATACseq_SRR8368605_peak_128421	1956	.	28.7768	198.767	195.651	448
chr9	58534729	58535219	GSE124336_Fernandez_2019_GSM3529864_P0PM_1_S1_P0_eHcn4_1_ATACseq_SRR8368605_peak_128422	490	.	11.2181	51.3178	49.0577	288
chr9	58535689	58536098	GSE124336_Fernandez_2019_GSM3529864_P0PM_1_S1_P0_eHcn4_1_ATACseq_SRR8368605_peak_128423	701	.	14.1445	72.6015	70.1917	303
chr9	58539776	58540258	GSE124336_Fernandez_2019_GSM3529864_P0PM_1_S1_P0_eHcn4_1_ATACseq_SRR8368605_peak_128424	641	.	13.3316	66.5125	64.1427	299
chr9	58541872	58542843	GSE124336_Fernandez_2019_GSM3529864_P0PM_1_S1_P0_eHcn4_1_ATACseq_SRR8368605_peak_128425	1895	.	28.1264	192.637	189.557	311
chr9	58544715	58545815	GSE124336_Fernandez_2019_GSM3529864_P0PM_1_S1_P0_eHcn4_1_ATACseq_SRR8368605_peak_128426	788	.	15.2826	81.333	78.8679	471
chr9	58549841	58550054	GSE124336_Fernandez_2019_GSM3529864_P0PM_1_S1_P0_eHcn4_1_ATACseq_SRR8368605_peak_128427	71	.	3.90194	8.84557	7.1172	103
chr9	58554063	58557101	GSE124336_Fernandez_2019_GSM3529864_P0PM_1_S1_P0_eHcn4_1_ATACseq_SRR8368605_peak_128428	2048	.	29.7523	208.035	204.864	1320
chr9	58557881	58558173	GSE124336_Fernandez_2019_GSM3529864_P0PM_1_S1_P0_eHcn4_1_ATACseq_SRR8368605_peak_128429	34	.	2.92645	5.09501	3.49355	49
chr9	58578598	58579128	GSE124336_Fernandez_2019_GSM3529864_P0PM_1_S1_P0_eHcn4_1_ATACseq_SRR8368605_peak_128430	1408	.	22.7613	143.688	140.873	279
chr9	58581404	58584926	GSE124336_Fernandez_2019_GSM3529864_P0PM_1_S1_P0_eHcn4_1_ATACseq_SRR8368605_peak_128431	3584	.	45.0348	362.927	358.483	895
chr9	58588686	58589175	GSE124336_Fernandez_2019_GSM3529864_P0PM_1_S1_P0_eHcn4_1_ATACseq_SRR8368605_peak_128432	270	.	7.80387	29.1128	27.056	266
chr9	58592702	58593055	GSE124336_Fernandez_2019_GSM3529864_P0PM_1_S1_P0_eHcn4_1_ATACseq_SRR8368605_peak_128433	52	.	3.41419	6.88177	5.21244	198
chr9	58604100	58604313	GSE124336_Fernandez_2019_GSM3529864_P0PM_1_S1_P0_eHcn4_1_ATACseq_SRR8368605_peak_128434	24	.	2.60129	4.01495	2.46568	56
chr9	58613420	58614295	GSE124336_Fernandez_2019_GSM3529864_P0PM_1_S1_P0_eHcn4_1_ATACseq_SRR8368605_peak_128435	187	.	6.34064	20.7238	18.7717	485
chr9	58618213	58620134	GSE124336_Fernandez_2019_GSM3529864_P0PM_1_S1_P0_eHcn4_1_ATACseq_SRR8368605_peak_128436	839	.	15.9329	86.4245	83.9283	1443
chr9	58623100	58623252	GSE124336_Fernandez_2019_GSM3529864_P0PM_1_S1_P0_eHcn4_1_ATACseq_SRR8368605_peak_128437	40	.	3.08903	5.66944	4.04416	41
chr9	58651960	58652411	GSE124336_Fernandez_2019_GSM3529864_P0PM_1_S1_P0_eHcn4_1_ATACseq_SRR8368605_peak_128438	319	.	8.61677	34.0951	31.9858	210
chr9	58656337	58656593	GSE124336_Fernandez_2019_GSM3529864_P0PM_1_S1_P0_eHcn4_1_ATACseq_SRR8368605_peak_128439	46	.	3.25161	6.26535	4.61752	229
chr9	58657836	58659218	GSE124336_Fernandez_2019_GSM3529864_P0PM_1_S1_P0_eHcn4_1_ATACseq_SRR8368605_peak_128440	360	.	9.2671	38.2276	36.0784	1190
chr9	58659546	58660417	GSE124336_Fernandez_2019_GSM3529864_P0PM_1_S1_P0_eHcn4_1_ATACseq_SRR8368605_peak_128441	162	.	5.8529	18.1152	16.2017	495
chr9	58661646	58661892	GSE124336_Fernandez_2019_GSM3529864_P0PM_1_S1_P0_eHcn4_1_ATACseq_SRR8368605_peak_128442	64	.	3.73935	8.17267	6.46315	117
chr9	58666339	58666518	GSE124336_Fernandez_2019_GSM3529864_P0PM_1_S1_P0_eHcn4_1_ATACseq_SRR8368605_peak_128443	46	.	3.25161	6.26535	4.61752	62
chr9	58667806	58669136	GSE124336_Fernandez_2019_GSM3529864_P0PM_1_S1_P0_eHcn4_1_ATACseq_SRR8368605_peak_128444	435	.	10.4052	45.7446	43.5294	759
chr9	58670965	58671745	GSE124336_Fernandez_2019_GSM3529864_P0PM_1_S1_P0_eHcn4_1_ATACseq_SRR8368605_peak_128445	71	.	3.90194	8.84557	7.1172	582
chr9	58672199	58673707	GSE124336_Fernandez_2019_GSM3529864_P0PM_1_S1_P0_eHcn4_1_ATACseq_SRR8368605_peak_128446	942	.	17.2335	96.8162	94.259	562
chr9	58673962	58676280	GSE124336_Fernandez_2019_GSM3529864_P0PM_1_S1_P0_eHcn4_1_ATACseq_SRR8368605_peak_128447	2204	.	31.3781	223.669	220.402	1620
chr9	58683253	58683600	GSE124336_Fernandez_2019_GSM3529864_P0PM_1_S1_P0_eHcn4_1_ATACseq_SRR8368605_peak_128448	40	.	3.08903	5.66944	4.04416	243
chr9	58685193	58688371	GSE124336_Fernandez_2019_GSM3529864_P0PM_1_S1_P0_eHcn4_1_ATACseq_SRR8368605_peak_128449	299	.	8.29161	32.0768	29.9881	302
chr9	58690608	58691765	GSE124336_Fernandez_2019_GSM3529864_P0PM_1_S1_P0_eHcn4_1_ATACseq_SRR8368605_peak_128450	270	.	7.80387	29.1128	27.056	746
chr9	58691940	58692201	GSE124336_Fernandez_2019_GSM3529864_P0PM_1_S1_P0_eHcn4_1_ATACseq_SRR8368605_peak_128451	46	.	3.25161	6.26535	4.61752	95
chr9	58698862	58699264	GSE124336_Fernandez_2019_GSM3529864_P0PM_1_S1_P0_eHcn4_1_ATACseq_SRR8368605_peak_128452	58	.	3.57677	7.51782	5.82803	157
chr9	58700500	58700647	GSE124336_Fernandez_2019_GSM3529864_P0PM_1_S1_P0_eHcn4_1_ATACseq_SRR8368605_peak_128453	24	.	2.60129	4.01495	2.46568	112
chr9	58701909	58702140	GSE124336_Fernandez_2019_GSM3529864_P0PM_1_S1_P0_eHcn4_1_ATACseq_SRR8368605_peak_128454	77	.	4.06452	9.53581	7.78926	63
chr9	58709898	58710372	GSE124336_Fernandez_2019_GSM3529864_P0PM_1_S1_P0_eHcn4_1_ATACseq_SRR8368605_peak_128455	852	.	16.0955	87.7085	85.2045	218
chr9	58710913	58711107	GSE124336_Fernandez_2019_GSM3529864_P0PM_1_S1_P0_eHcn4_1_ATACseq_SRR8368605_peak_128456	34	.	2.92645	5.09501	3.49355	31
chr9	58715159	58715353	GSE124336_Fernandez_2019_GSM3529864_P0PM_1_S1_P0_eHcn4_1_ATACseq_SRR8368605_peak_128457	64	.	3.73935	8.17267	6.46315	144
chr9	58719539	58719703	GSE124336_Fernandez_2019_GSM3529864_P0PM_1_S1_P0_eHcn4_1_ATACseq_SRR8368605_peak_128458	19	.	2.43871	3.51174	1.99142	108
chr9	58739769	58740279	GSE124336_Fernandez_2019_GSM3529864_P0PM_1_S1_P0_eHcn4_1_ATACseq_SRR8368605_peak_128459	392	.	9.75484	41.4064	39.2284	251
chr9	58749305	58749522	GSE124336_Fernandez_2019_GSM3529864_P0PM_1_S1_P0_eHcn4_1_ATACseq_SRR8368605_peak_128460	24	.	2.60129	4.01495	2.46568	94
chr9	58750111	58750478	GSE124336_Fernandez_2019_GSM3529864_P0PM_1_S1_P0_eHcn4_1_ATACseq_SRR8368605_peak_128461	490	.	11.2181	51.3178	49.0577	124
chr9	58755039	58755514	GSE124336_Fernandez_2019_GSM3529864_P0PM_1_S1_P0_eHcn4_1_ATACseq_SRR8368605_peak_128462	106	.	4.71484	12.4579	10.6448	298
chr9	58757876	58760641	GSE124336_Fernandez_2019_GSM3529864_P0PM_1_S1_P0_eHcn4_1_ATACseq_SRR8368605_peak_128463	3312	.	42.4335	335.429	331.253	1027
chr9	58760938	58761088	GSE124336_Fernandez_2019_GSM3529864_P0PM_1_S1_P0_eHcn4_1_ATACseq_SRR8368605_peak_128464	24	.	2.60129	4.01495	2.46568	97
chr9	58761820	58761973	GSE124336_Fernandez_2019_GSM3529864_P0PM_1_S1_P0_eHcn4_1_ATACseq_SRR8368605_peak_128465	34	.	2.92645	5.09501	3.49355	55
chr9	58762522	58765252	GSE124336_Fernandez_2019_GSM3529864_P0PM_1_S1_P0_eHcn4_1_ATACseq_SRR8368605_peak_128466	1451	.	23.249	148.009	145.172	2233
chr9	58765399	58765629	GSE124336_Fernandez_2019_GSM3529864_P0PM_1_S1_P0_eHcn4_1_ATACseq_SRR8368605_peak_128467	29	.	2.76387	4.54313	2.96692	47
chr9	58786894	58787170	GSE124336_Fernandez_2019_GSM3529864_P0PM_1_S1_P0_eHcn4_1_ATACseq_SRR8368605_peak_128477	24	.	2.60129	4.01495	2.46568	20
chr9	58787737	58788774	GSE124336_Fernandez_2019_GSM3529864_P0PM_1_S1_P0_eHcn4_1_ATACseq_SRR8368605_peak_128478	77	.	4.06452	9.53581	7.78926	247
chr9	58789610	58789923	GSE124336_Fernandez_2019_GSM3529864_P0PM_1_S1_P0_eHcn4_1_ATACseq_SRR8368605_peak_128479	40	.	3.08903	5.66944	4.04416	206
chr9	58790076	58791007	GSE124336_Fernandez_2019_GSM3529864_P0PM_1_S1_P0_eHcn4_1_ATACseq_SRR8368605_peak_128480	260	.	7.64129	28.1424	26.0965	296
chr9	58791586	58792880	GSE124336_Fernandez_2019_GSM3529864_P0PM_1_S1_P0_eHcn4_1_ATACseq_SRR8368605_peak_128481	77	.	4.06452	9.53581	7.78926	823
chr9	58793269	58809438	GSE124336_Fernandez_2019_GSM3529864_P0PM_1_S1_P0_eHcn4_1_ATACseq_SRR8368605_peak_128482	7496	.	79.1768	754.618	749.6	9713
chr9	58809611	58811821	GSE124336_Fernandez_2019_GSM3529864_P0PM_1_S1_P0_eHcn4_1_ATACseq_SRR8368605_peak_128483	2601	.	35.4426	263.714	260.169	884
chr9	58812068	58856244	GSE124336_Fernandez_2019_GSM3529864_P0PM_1_S1_P0_eHcn4_1_ATACseq_SRR8368605_peak_128484	10655	.	104.377	1070.63	1065.57	35860
chr9	58857343	58860765	GSE124336_Fernandez_2019_GSM3529864_P0PM_1_S1_P0_eHcn4_1_ATACseq_SRR8368605_peak_128485	137	.	5.36516	15.6128	13.7404	2040
chr9	58861015	58861992	GSE124336_Fernandez_2019_GSM3529864_P0PM_1_S1_P0_eHcn4_1_ATACseq_SRR8368605_peak_128486	84	.	4.2271	10.2428	8.4787	273
chr9	58862271	58865498	GSE124336_Fernandez_2019_GSM3529864_P0PM_1_S1_P0_eHcn4_1_ATACseq_SRR8368605_peak_128487	381	.	9.59226	40.3395	38.171	1359
chr9	58865876	58866187	GSE124336_Fernandez_2019_GSM3529864_P0PM_1_S1_P0_eHcn4_1_ATACseq_SRR8368605_peak_128488	24	.	2.60129	4.01495	2.46568	245
chr9	58867240	58867551	GSE124336_Fernandez_2019_GSM3529864_P0PM_1_S1_P0_eHcn4_1_ATACseq_SRR8368605_peak_128489	40	.	3.08903	5.66944	4.04416	104
chr9	58871024	58871802	GSE124336_Fernandez_2019_GSM3529864_P0PM_1_S1_P0_eHcn4_1_ATACseq_SRR8368605_peak_128490	524	.	11.7058	54.7373	52.4512	240
chr9	58872124	58872428	GSE124336_Fernandez_2019_GSM3529864_P0PM_1_S1_P0_eHcn4_1_ATACseq_SRR8368605_peak_128491	34	.	2.92645	5.09501	3.49355	166
chr9	58873363	58873512	GSE124336_Fernandez_2019_GSM3529864_P0PM_1_S1_P0_eHcn4_1_ATACseq_SRR8368605_peak_128492	29	.	2.76387	4.54313	2.96692	38
chr9	58873904	58874587	GSE124336_Fernandez_2019_GSM3529864_P0PM_1_S1_P0_eHcn4_1_ATACseq_SRR8368605_peak_128493	839	.	15.9329	86.4245	83.9283	196
chr9	58879756	58880035	GSE124336_Fernandez_2019_GSM3529864_P0PM_1_S1_P0_eHcn4_1_ATACseq_SRR8368605_peak_128494	34	.	2.92645	5.09501	3.49355	122
chr9	58882656	58883285	GSE124336_Fernandez_2019_GSM3529864_P0PM_1_S1_P0_eHcn4_1_ATACseq_SRR8368605_peak_128495	232	.	7.15355	25.2865	23.2744	255
chr9	58886710	58887663	GSE124336_Fernandez_2019_GSM3529864_P0PM_1_S1_P0_eHcn4_1_ATACseq_SRR8368605_peak_128496	2747	.	36.9058	278.442	274.783	284
chr9	58888179	58888539	GSE124336_Fernandez_2019_GSM3529864_P0PM_1_S1_P0_eHcn4_1_ATACseq_SRR8368605_peak_128497	24	.	2.60129	4.01495	2.46568	30
chr9	58889613	58892616	GSE124336_Fernandez_2019_GSM3529864_P0PM_1_S1_P0_eHcn4_1_ATACseq_SRR8368605_peak_128498	4107	.	49.9123	415.55	410.74	418
chr9	58895370	58895512	GSE124336_Fernandez_2019_GSM3529864_P0PM_1_S1_P0_eHcn4_1_ATACseq_SRR8368605_peak_128499	24	.	2.60129	4.01495	2.46568	106
chr9	58903029	58903635	GSE124336_Fernandez_2019_GSM3529864_P0PM_1_S1_P0_eHcn4_1_ATACseq_SRR8368605_peak_128500	701	.	14.1445	72.6015	70.1917	387
chr9	58919115	58919671	GSE124336_Fernandez_2019_GSM3529864_P0PM_1_S1_P0_eHcn4_1_ATACseq_SRR8368605_peak_128501	91	.	4.38968	10.9658	9.1848	286
chr9	58928207	58928851	GSE124336_Fernandez_2019_GSM3529864_P0PM_1_S1_P0_eHcn4_1_ATACseq_SRR8368605_peak_128502	435	.	10.4052	45.7446	43.5294	75
chr9	58955653	58955806	GSE124336_Fernandez_2019_GSM3529864_P0PM_1_S1_P0_eHcn4_1_ATACseq_SRR8368605_peak_128503	29	.	2.76387	4.54313	2.96692	48
chr9	58968536	58968793	GSE124336_Fernandez_2019_GSM3529864_P0PM_1_S1_P0_eHcn4_1_ATACseq_SRR8368605_peak_128504	91	.	4.38968	10.9658	9.1848	61
chr9	58973271	58973470	GSE124336_Fernandez_2019_GSM3529864_P0PM_1_S1_P0_eHcn4_1_ATACseq_SRR8368605_peak_128505	19	.	2.43871	3.51174	1.99142	163
chr9	58976288	58976499	GSE124336_Fernandez_2019_GSM3529864_P0PM_1_S1_P0_eHcn4_1_ATACseq_SRR8368605_peak_128506	34	.	2.92645	5.09501	3.49355	35
chr9	58978206	58978560	GSE124336_Fernandez_2019_GSM3529864_P0PM_1_S1_P0_eHcn4_1_ATACseq_SRR8368605_peak_128507	58	.	3.57677	7.51782	5.82803	166
chr9	58979049	58979375	GSE124336_Fernandez_2019_GSM3529864_P0PM_1_S1_P0_eHcn4_1_ATACseq_SRR8368605_peak_128508	64	.	3.73935	8.17267	6.46315	130
chr9	58980390	58980695	GSE124336_Fernandez_2019_GSM3529864_P0PM_1_S1_P0_eHcn4_1_ATACseq_SRR8368605_peak_128509	34	.	2.92645	5.09501	3.49355	106
chr9	58980859	58981137	GSE124336_Fernandez_2019_GSM3529864_P0PM_1_S1_P0_eHcn4_1_ATACseq_SRR8368605_peak_128510	29	.	2.76387	4.54313	2.96692	120
chr9	58981518	58981798	GSE124336_Fernandez_2019_GSM3529864_P0PM_1_S1_P0_eHcn4_1_ATACseq_SRR8368605_peak_128511	24	.	2.60129	4.01495	2.46568	134
chr9	58983829	58984355	GSE124336_Fernandez_2019_GSM3529864_P0PM_1_S1_P0_eHcn4_1_ATACseq_SRR8368605_peak_128512	40	.	3.08903	5.66944	4.04416	242
chr9	58984811	58985310	GSE124336_Fernandez_2019_GSM3529864_P0PM_1_S1_P0_eHcn4_1_ATACseq_SRR8368605_peak_128513	46	.	3.25161	6.26535	4.61752	168
chr9	59013452	59013739	GSE124336_Fernandez_2019_GSM3529864_P0PM_1_S1_P0_eHcn4_1_ATACseq_SRR8368605_peak_128514	129	.	5.20258	14.8039	12.9457	106
chr9	59021825	59022036	GSE124336_Fernandez_2019_GSM3529864_P0PM_1_S1_P0_eHcn4_1_ATACseq_SRR8368605_peak_128515	64	.	3.73935	8.17267	6.46315	41
chr9	59032303	59032521	GSE124336_Fernandez_2019_GSM3529864_P0PM_1_S1_P0_eHcn4_1_ATACseq_SRR8368605_peak_128516	29	.	2.76387	4.54313	2.96692	171
chr9	59034043	59034384	GSE124336_Fernandez_2019_GSM3529864_P0PM_1_S1_P0_eHcn4_1_ATACseq_SRR8368605_peak_128517	52	.	3.41419	6.88177	5.21244	12
chr9	59034744	59037571	GSE124336_Fernandez_2019_GSM3529864_P0PM_1_S1_P0_eHcn4_1_ATACseq_SRR8368605_peak_128518	2473	.	34.1419	250.757	247.308	2019
chr9	59053752	59054080	GSE124336_Fernandez_2019_GSM3529864_P0PM_1_S1_P0_eHcn4_1_ATACseq_SRR8368605_peak_128519	121	.	5.04	14.0081	12.1646	89
chr9	59056016	59057518	GSE124336_Fernandez_2019_GSM3529864_P0PM_1_S1_P0_eHcn4_1_ATACseq_SRR8368605_peak_128520	593	.	12.6813	61.7355	59.3985	499
chr9	59059696	59060458	GSE124336_Fernandez_2019_GSM3529864_P0PM_1_S1_P0_eHcn4_1_ATACseq_SRR8368605_peak_128521	162	.	5.8529	18.1152	16.2017	377
chr9	59061758	59063510	GSE124336_Fernandez_2019_GSM3529864_P0PM_1_S1_P0_eHcn4_1_ATACseq_SRR8368605_peak_128522	2634	.	35.7677	266.973	263.404	867
chr9	59064579	59067386	GSE124336_Fernandez_2019_GSM3529864_P0PM_1_S1_P0_eHcn4_1_ATACseq_SRR8368605_peak_128523	402	.	9.91742	42.4805	40.2931	2495
chr9	59070925	59071905	GSE124336_Fernandez_2019_GSM3529864_P0PM_1_S1_P0_eHcn4_1_ATACseq_SRR8368605_peak_128524	1910	.	28.289	194.166	191.077	445
chr9	59072186	59072753	GSE124336_Fernandez_2019_GSM3529864_P0PM_1_S1_P0_eHcn4_1_ATACseq_SRR8368605_peak_128525	71	.	3.90194	8.84557	7.1172	531
chr9	59095749	59095891	GSE124336_Fernandez_2019_GSM3529864_P0PM_1_S1_P0_eHcn4_1_ATACseq_SRR8368605_peak_128526	34	.	2.92645	5.09501	3.49355	28
chr9	59129395	59129597	GSE124336_Fernandez_2019_GSM3529864_P0PM_1_S1_P0_eHcn4_1_ATACseq_SRR8368605_peak_128528	84	.	4.2271	10.2428	8.4787	94
chr9	59133870	59134994	GSE124336_Fernandez_2019_GSM3529864_P0PM_1_S1_P0_eHcn4_1_ATACseq_SRR8368605_peak_128529	457	.	10.7303	47.9544	45.721	403
chr9	59174360	59174522	GSE124336_Fernandez_2019_GSM3529864_P0PM_1_S1_P0_eHcn4_1_ATACseq_SRR8368605_peak_128530	71	.	3.90194	8.84557	7.1172	62
chr9	59189089	59189603	GSE124336_Fernandez_2019_GSM3529864_P0PM_1_S1_P0_eHcn4_1_ATACseq_SRR8368605_peak_128531	113	.	4.87742	13.226	11.3974	203
chr9	59222282	59222425	GSE124336_Fernandez_2019_GSM3529864_P0PM_1_S1_P0_eHcn4_1_ATACseq_SRR8368605_peak_128532	46	.	3.25161	6.26535	4.61752	76
chr9	59232788	59233147	GSE124336_Fernandez_2019_GSM3529864_P0PM_1_S1_P0_eHcn4_1_ATACseq_SRR8368605_peak_128533	360	.	9.2671	38.2276	36.0784	87
chr9	59249334	59249773	GSE124336_Fernandez_2019_GSM3529864_P0PM_1_S1_P0_eHcn4_1_ATACseq_SRR8368605_peak_128534	223	.	6.99097	24.3536	22.3531	211
chr9	59254669	59255260	GSE124336_Fernandez_2019_GSM3529864_P0PM_1_S1_P0_eHcn4_1_ATACseq_SRR8368605_peak_128535	113	.	4.87742	13.226	11.3974	215
chr9	59269648	59270276	GSE124336_Fernandez_2019_GSM3529864_P0PM_1_S1_P0_eHcn4_1_ATACseq_SRR8368605_peak_128536	1225	.	20.6477	125.29	122.575	276
chr9	59271185	59272515	GSE124336_Fernandez_2019_GSM3529864_P0PM_1_S1_P0_eHcn4_1_ATACseq_SRR8368605_peak_128537	826	.	15.7703	85.1449	82.6564	643
chr9	59282496	59282797	GSE124336_Fernandez_2019_GSM3529864_P0PM_1_S1_P0_eHcn4_1_ATACseq_SRR8368605_peak_128538	402	.	9.91742	42.4805	40.2931	98
chr9	59285645	59286016	GSE124336_Fernandez_2019_GSM3529864_P0PM_1_S1_P0_eHcn4_1_ATACseq_SRR8368605_peak_128539	153	.	5.69032	17.2689	15.3688	78
chr9	59287968	59290258	GSE124336_Fernandez_2019_GSM3529864_P0PM_1_S1_P0_eHcn4_1_ATACseq_SRR8368605_peak_128540	701	.	14.1445	72.6015	70.1917	462
chr9	59290597	59292412	GSE124336_Fernandez_2019_GSM3529864_P0PM_1_S1_P0_eHcn4_1_ATACseq_SRR8368605_peak_128541	4356	.	52.1884	440.55	435.671	981
chr9	59310515	59311516	GSE124336_Fernandez_2019_GSM3529864_P0PM_1_S1_P0_eHcn4_1_ATACseq_SRR8368605_peak_128542	340	.	8.94193	36.1457	34.0163	233
chr9	59313077	59313325	GSE124336_Fernandez_2019_GSM3529864_P0PM_1_S1_P0_eHcn4_1_ATACseq_SRR8368605_peak_128543	34	.	2.92645	5.09501	3.49355	174
chr9	59321693	59321989	GSE124336_Fernandez_2019_GSM3529864_P0PM_1_S1_P0_eHcn4_1_ATACseq_SRR8368605_peak_128544	106	.	4.71484	12.4579	10.6448	118
chr9	59323975	59325101	GSE124336_Fernandez_2019_GSM3529864_P0PM_1_S1_P0_eHcn4_1_ATACseq_SRR8368605_peak_128545	205	.	6.66581	22.5179	20.5412	632
chr9	59334143	59334316	GSE124336_Fernandez_2019_GSM3529864_P0PM_1_S1_P0_eHcn4_1_ATACseq_SRR8368605_peak_128546	64	.	3.73935	8.17267	6.46315	92
chr9	59340131	59340302	GSE124336_Fernandez_2019_GSM3529864_P0PM_1_S1_P0_eHcn4_1_ATACseq_SRR8368605_peak_128547	71	.	3.90194	8.84557	7.1172	95
chr9	59352564	59353887	GSE124336_Fernandez_2019_GSM3529864_P0PM_1_S1_P0_eHcn4_1_ATACseq_SRR8368605_peak_128548	2314	.	32.5161	234.748	231.409	854
chr9	59458966	59459344	GSE124336_Fernandez_2019_GSM3529864_P0PM_1_S1_P0_eHcn4_1_ATACseq_SRR8368605_peak_128549	40	.	3.08903	5.66944	4.04416	144
chr9	59463979	59464681	GSE124336_Fernandez_2019_GSM3529864_P0PM_1_S1_P0_eHcn4_1_ATACseq_SRR8368605_peak_128550	392	.	9.75484	41.4064	39.2284	517
chr9	59483906	59484159	GSE124336_Fernandez_2019_GSM3529864_P0PM_1_S1_P0_eHcn4_1_ATACseq_SRR8368605_peak_128551	64	.	3.73935	8.17267	6.46315	63
chr9	59484961	59487452	GSE124336_Fernandez_2019_GSM3529864_P0PM_1_S1_P0_eHcn4_1_ATACseq_SRR8368605_peak_128552	3363	.	42.9213	340.553	336.326	1733
chr9	59512532	59512874	GSE124336_Fernandez_2019_GSM3529864_P0PM_1_S1_P0_eHcn4_1_ATACseq_SRR8368605_peak_128553	71	.	3.90194	8.84557	7.1172	99
chr9	59514419	59515785	GSE124336_Fernandez_2019_GSM3529864_P0PM_1_S1_P0_eHcn4_1_ATACseq_SRR8368605_peak_128554	1730	.	26.3381	175.989	173.002	847
chr9	59516803	59517706	GSE124336_Fernandez_2019_GSM3529864_P0PM_1_S1_P0_eHcn4_1_ATACseq_SRR8368605_peak_128555	242	.	7.31613	26.229	24.2054	556
chr9	59518260	59518466	GSE124336_Fernandez_2019_GSM3529864_P0PM_1_S1_P0_eHcn4_1_ATACseq_SRR8368605_peak_128556	52	.	3.41419	6.88177	5.21244	120
chr9	59518683	59519518	GSE124336_Fernandez_2019_GSM3529864_P0PM_1_S1_P0_eHcn4_1_ATACseq_SRR8368605_peak_128557	1115	.	19.3471	114.251	111.596	431
chr9	59532224	59532386	GSE124336_Fernandez_2019_GSM3529864_P0PM_1_S1_P0_eHcn4_1_ATACseq_SRR8368605_peak_128558	24	.	2.60129	4.01495	2.46568	10
chr9	59538975	59540575	GSE124336_Fernandez_2019_GSM3529864_P0PM_1_S1_P0_eHcn4_1_ATACseq_SRR8368605_peak_128559	1611	.	25.0374	164.084	161.161	685
chr9	59540751	59540998	GSE124336_Fernandez_2019_GSM3529864_P0PM_1_S1_P0_eHcn4_1_ATACseq_SRR8368605_peak_128560	19	.	2.43871	3.51174	1.99142	84
chr9	59551696	59552046	GSE124336_Fernandez_2019_GSM3529864_P0PM_1_S1_P0_eHcn4_1_ATACseq_SRR8368605_peak_128561	64	.	3.73935	8.17267	6.46315	67
chr9	59553404	59554138	GSE124336_Fernandez_2019_GSM3529864_P0PM_1_S1_P0_eHcn4_1_ATACseq_SRR8368605_peak_128562	677	.	13.8194	70.1507	67.7567	477
chr9	59565581	59566104	GSE124336_Fernandez_2019_GSM3529864_P0PM_1_S1_P0_eHcn4_1_ATACseq_SRR8368605_peak_128563	788	.	15.2826	81.333	78.8679	267
chr9	59567237	59567572	GSE124336_Fernandez_2019_GSM3529864_P0PM_1_S1_P0_eHcn4_1_ATACseq_SRR8368605_peak_128564	535	.	11.8684	55.8892	53.5945	68
chr9	59577600	59578671	GSE124336_Fernandez_2019_GSM3529864_P0PM_1_S1_P0_eHcn4_1_ATACseq_SRR8368605_peak_128565	2489	.	34.3045	252.37	248.909	484
chr9	59584679	59585243	GSE124336_Fernandez_2019_GSM3529864_P0PM_1_S1_P0_eHcn4_1_ATACseq_SRR8368605_peak_128566	955	.	17.3961	98.1339	95.5691	282
chr9	59616558	59618061	GSE124336_Fernandez_2019_GSM3529864_P0PM_1_S1_P0_eHcn4_1_ATACseq_SRR8368605_peak_128567	3228	.	41.6206	326.922	322.83	657
chr9	59655475	59663427	GSE124336_Fernandez_2019_GSM3529864_P0PM_1_S1_P0_eHcn4_1_ATACseq_SRR8368605_peak_128568	4446	.	53.0013	449.544	444.649	871
chr9	59663938	59665344	GSE124336_Fernandez_2019_GSM3529864_P0PM_1_S1_P0_eHcn4_1_ATACseq_SRR8368605_peak_128569	137	.	5.36516	15.6128	13.7404	149
chr9	59666885	59667926	GSE124336_Fernandez_2019_GSM3529864_P0PM_1_S1_P0_eHcn4_1_ATACseq_SRR8368605_peak_128570	1925	.	28.4516	195.697	192.599	571
chr9	59669152	59669437	GSE124336_Fernandez_2019_GSM3529864_P0PM_1_S1_P0_eHcn4_1_ATACseq_SRR8368605_peak_128571	84	.	4.2271	10.2428	8.4787	246
chr9	59672050	59673016	GSE124336_Fernandez_2019_GSM3529864_P0PM_1_S1_P0_eHcn4_1_ATACseq_SRR8368605_peak_128572	570	.	12.3561	59.3799	57.0597	404
chr9	59673406	59673628	GSE124336_Fernandez_2019_GSM3529864_P0PM_1_S1_P0_eHcn4_1_ATACseq_SRR8368605_peak_128573	29	.	2.76387	4.54313	2.96692	200
chr9	59674255	59674407	GSE124336_Fernandez_2019_GSM3529864_P0PM_1_S1_P0_eHcn4_1_ATACseq_SRR8368605_peak_128574	34	.	2.92645	5.09501	3.49355	115
chr9	59675146	59676541	GSE124336_Fernandez_2019_GSM3529864_P0PM_1_S1_P0_eHcn4_1_ATACseq_SRR8368605_peak_128575	1239	.	20.8103	126.686	123.963	695
chr9	59678278	59678664	GSE124336_Fernandez_2019_GSM3529864_P0PM_1_S1_P0_eHcn4_1_ATACseq_SRR8368605_peak_128576	751	.	14.7948	77.5624	75.1208	222
chr9	59679670	59680916	GSE124336_Fernandez_2019_GSM3529864_P0PM_1_S1_P0_eHcn4_1_ATACseq_SRR8368605_peak_128577	1451	.	23.249	148.009	145.172	502
chr9	59681890	59682172	GSE124336_Fernandez_2019_GSM3529864_P0PM_1_S1_P0_eHcn4_1_ATACseq_SRR8368605_peak_128578	129	.	5.20258	14.8039	12.9457	76
chr9	59687423	59687913	GSE124336_Fernandez_2019_GSM3529864_P0PM_1_S1_P0_eHcn4_1_ATACseq_SRR8368605_peak_128579	350	.	9.10452	37.1828	35.0435	196
chr9	59691332	59692481	GSE124336_Fernandez_2019_GSM3529864_P0PM_1_S1_P0_eHcn4_1_ATACseq_SRR8368605_peak_128580	3448	.	43.7342	349.127	344.816	483
chr9	59694882	59696169	GSE124336_Fernandez_2019_GSM3529864_P0PM_1_S1_P0_eHcn4_1_ATACseq_SRR8368605_peak_128581	1567	.	24.5497	159.665	156.766	676
chr9	59723065	59724870	GSE124336_Fernandez_2019_GSM3529864_P0PM_1_S1_P0_eHcn4_1_ATACseq_SRR8368605_peak_128582	1408	.	22.7613	143.688	140.873	241
chr9	59732973	59733492	GSE124336_Fernandez_2019_GSM3529864_P0PM_1_S1_P0_eHcn4_1_ATACseq_SRR8368605_peak_128583	91	.	4.38968	10.9658	9.1848	311
chr9	59735160	59736074	GSE124336_Fernandez_2019_GSM3529864_P0PM_1_S1_P0_eHcn4_1_ATACseq_SRR8368605_peak_128584	617	.	13.0065	64.1132	61.7597	464
chr9	59736218	59737941	GSE124336_Fernandez_2019_GSM3529864_P0PM_1_S1_P0_eHcn4_1_ATACseq_SRR8368605_peak_128585	677	.	13.8194	70.1507	67.7567	1315
chr9	59738383	59738769	GSE124336_Fernandez_2019_GSM3529864_P0PM_1_S1_P0_eHcn4_1_ATACseq_SRR8368605_peak_128586	29	.	2.76387	4.54313	2.96692	78
chr9	59749553	59749718	GSE124336_Fernandez_2019_GSM3529864_P0PM_1_S1_P0_eHcn4_1_ATACseq_SRR8368605_peak_128587	29	.	2.76387	4.54313	2.96692	53
chr9	59750284	59752433	GSE124336_Fernandez_2019_GSM3529864_P0PM_1_S1_P0_eHcn4_1_ATACseq_SRR8368605_peak_128588	3363	.	42.9213	340.553	336.326	909
chr9	59903498	59903644	GSE124336_Fernandez_2019_GSM3529864_P0PM_1_S1_P0_eHcn4_1_ATACseq_SRR8368605_peak_128589	99	.	4.55226	11.7044	9.90704	87
chr9	59941685	59942321	GSE124336_Fernandez_2019_GSM3529864_P0PM_1_S1_P0_eHcn4_1_ATACseq_SRR8368605_peak_128590	137	.	5.36516	15.6128	13.7404	137
chr9	59955685	59956293	GSE124336_Fernandez_2019_GSM3529864_P0PM_1_S1_P0_eHcn4_1_ATACseq_SRR8368605_peak_128591	738	.	14.6323	76.3149	73.8813	183
chr9	59959095	59959914	GSE124336_Fernandez_2019_GSM3529864_P0PM_1_S1_P0_eHcn4_1_ATACseq_SRR8368605_peak_128592	1523	.	24.0619	155.272	152.396	411
chr9	59964482	59964796	GSE124336_Fernandez_2019_GSM3529864_P0PM_1_S1_P0_eHcn4_1_ATACseq_SRR8368605_peak_128593	40	.	3.08903	5.66944	4.04416	36
chr9	59969344	59969968	GSE124336_Fernandez_2019_GSM3529864_P0PM_1_S1_P0_eHcn4_1_ATACseq_SRR8368605_peak_128594	653	.	13.4942	67.72	65.3422	217
chr9	59989863	59990138	GSE124336_Fernandez_2019_GSM3529864_P0PM_1_S1_P0_eHcn4_1_ATACseq_SRR8368605_peak_128595	106	.	4.71484	12.4579	10.6448	241
chr9	60009056	60009463	GSE124336_Fernandez_2019_GSM3529864_P0PM_1_S1_P0_eHcn4_1_ATACseq_SRR8368605_peak_128596	214	.	6.82839	23.4307	21.442	123
chr9	60063768	60063981	GSE124336_Fernandez_2019_GSM3529864_P0PM_1_S1_P0_eHcn4_1_ATACseq_SRR8368605_peak_128597	34	.	2.92645	5.09501	3.49355	116
chr9	60064677	60064831	GSE124336_Fernandez_2019_GSM3529864_P0PM_1_S1_P0_eHcn4_1_ATACseq_SRR8368605_peak_128598	40	.	3.08903	5.66944	4.04416	86
chr9	60065121	60065430	GSE124336_Fernandez_2019_GSM3529864_P0PM_1_S1_P0_eHcn4_1_ATACseq_SRR8368605_peak_128599	99	.	4.55226	11.7044	9.90704	219
chr9	60076487	60076792	GSE124336_Fernandez_2019_GSM3529864_P0PM_1_S1_P0_eHcn4_1_ATACseq_SRR8368605_peak_128600	58	.	3.57677	7.51782	5.82803	231
chr9	60082199	60082726	GSE124336_Fernandez_2019_GSM3529864_P0PM_1_S1_P0_eHcn4_1_ATACseq_SRR8368605_peak_128601	242	.	7.31613	26.229	24.2054	244
chr9	60089489	60090655	GSE124336_Fernandez_2019_GSM3529864_P0PM_1_S1_P0_eHcn4_1_ATACseq_SRR8368605_peak_128602	479	.	11.0555	50.1903	47.939	527
chr9	60094139	60094391	GSE124336_Fernandez_2019_GSM3529864_P0PM_1_S1_P0_eHcn4_1_ATACseq_SRR8368605_peak_128603	52	.	3.41419	6.88177	5.21244	144
chr9	60103609	60103784	GSE124336_Fernandez_2019_GSM3529864_P0PM_1_S1_P0_eHcn4_1_ATACseq_SRR8368605_peak_128604	40	.	3.08903	5.66944	4.04416	29
chr9	60106092	60106546	GSE124336_Fernandez_2019_GSM3529864_P0PM_1_S1_P0_eHcn4_1_ATACseq_SRR8368605_peak_128605	84	.	4.2271	10.2428	8.4787	79
chr9	60114575	60114820	GSE124336_Fernandez_2019_GSM3529864_P0PM_1_S1_P0_eHcn4_1_ATACseq_SRR8368605_peak_128606	29	.	2.76387	4.54313	2.96692	180
chr9	60119964	60120144	GSE124336_Fernandez_2019_GSM3529864_P0PM_1_S1_P0_eHcn4_1_ATACseq_SRR8368605_peak_128607	34	.	2.92645	5.09501	3.49355	52
chr9	60124107	60124629	GSE124336_Fernandez_2019_GSM3529864_P0PM_1_S1_P0_eHcn4_1_ATACseq_SRR8368605_peak_128608	106	.	4.71484	12.4579	10.6448	285
chr9	60160873	60161183	GSE124336_Fernandez_2019_GSM3529864_P0PM_1_S1_P0_eHcn4_1_ATACseq_SRR8368605_peak_128609	64	.	3.73935	8.17267	6.46315	99
chr9	60172592	60173047	GSE124336_Fernandez_2019_GSM3529864_P0PM_1_S1_P0_eHcn4_1_ATACseq_SRR8368605_peak_128610	205	.	6.66581	22.5179	20.5412	101
chr9	60185566	60186075	GSE124336_Fernandez_2019_GSM3529864_P0PM_1_S1_P0_eHcn4_1_ATACseq_SRR8368605_peak_128611	145	.	5.52774	16.4346	14.5482	404
chr9	60186619	60187294	GSE124336_Fernandez_2019_GSM3529864_P0PM_1_S1_P0_eHcn4_1_ATACseq_SRR8368605_peak_128612	763	.	14.9574	78.8146	76.3652	509
chr9	60192219	60192766	GSE124336_Fernandez_2019_GSM3529864_P0PM_1_S1_P0_eHcn4_1_ATACseq_SRR8368605_peak_128613	196	.	6.50323	21.6155	19.651	259
chr9	60237505	60237940	GSE124336_Fernandez_2019_GSM3529864_P0PM_1_S1_P0_eHcn4_1_ATACseq_SRR8368605_peak_128614	129	.	5.20258	14.8039	12.9457	341
chr9	60244821	60245368	GSE124336_Fernandez_2019_GSM3529864_P0PM_1_S1_P0_eHcn4_1_ATACseq_SRR8368605_peak_128615	468	.	10.8929	49.0692	46.8268	332
chr9	60251724	60252195	GSE124336_Fernandez_2019_GSM3529864_P0PM_1_S1_P0_eHcn4_1_ATACseq_SRR8368605_peak_128616	392	.	9.75484	41.4064	39.2284	226
chr9	60259471	60260251	GSE124336_Fernandez_2019_GSM3529864_P0PM_1_S1_P0_eHcn4_1_ATACseq_SRR8368605_peak_128617	1075	.	18.8594	110.171	107.538	310
chr9	60262727	60262995	GSE124336_Fernandez_2019_GSM3529864_P0PM_1_S1_P0_eHcn4_1_ATACseq_SRR8368605_peak_128618	40	.	3.08903	5.66944	4.04416	157
chr9	60267448	60267962	GSE124336_Fernandez_2019_GSM3529864_P0PM_1_S1_P0_eHcn4_1_ATACseq_SRR8368605_peak_128619	29	.	2.76387	4.54313	2.96692	434
chr9	60275573	60275812	GSE124336_Fernandez_2019_GSM3529864_P0PM_1_S1_P0_eHcn4_1_ATACseq_SRR8368605_peak_128620	113	.	4.87742	13.226	11.3974	66
chr9	60276370	60276927	GSE124336_Fernandez_2019_GSM3529864_P0PM_1_S1_P0_eHcn4_1_ATACseq_SRR8368605_peak_128621	99	.	4.55226	11.7044	9.90704	149
chr9	60278585	60278821	GSE124336_Fernandez_2019_GSM3529864_P0PM_1_S1_P0_eHcn4_1_ATACseq_SRR8368605_peak_128622	91	.	4.38968	10.9658	9.1848	139
chr9	60283512	60283809	GSE124336_Fernandez_2019_GSM3529864_P0PM_1_S1_P0_eHcn4_1_ATACseq_SRR8368605_peak_128623	145	.	5.52774	16.4346	14.5482	218
chr9	60305443	60305609	GSE124336_Fernandez_2019_GSM3529864_P0PM_1_S1_P0_eHcn4_1_ATACseq_SRR8368605_peak_128624	29	.	2.76387	4.54313	2.96692	142
chr9	60305773	60306601	GSE124336_Fernandez_2019_GSM3529864_P0PM_1_S1_P0_eHcn4_1_ATACseq_SRR8368605_peak_128625	270	.	7.80387	29.1128	27.056	427
chr9	60308266	60308486	GSE124336_Fernandez_2019_GSM3529864_P0PM_1_S1_P0_eHcn4_1_ATACseq_SRR8368605_peak_128626	46	.	3.25161	6.26535	4.61752	187
chr9	60309638	60310517	GSE124336_Fernandez_2019_GSM3529864_P0PM_1_S1_P0_eHcn4_1_ATACseq_SRR8368605_peak_128627	582	.	12.5187	60.5549	58.2263	346
chr9	60311564	60313435	GSE124336_Fernandez_2019_GSM3529864_P0PM_1_S1_P0_eHcn4_1_ATACseq_SRR8368605_peak_128628	665	.	13.6568	68.9328	66.5469	1205
chr9	60313809	60314107	GSE124336_Fernandez_2019_GSM3529864_P0PM_1_S1_P0_eHcn4_1_ATACseq_SRR8368605_peak_128629	40	.	3.08903	5.66944	4.04416	190
chr9	60316463	60319089	GSE124336_Fernandez_2019_GSM3529864_P0PM_1_S1_P0_eHcn4_1_ATACseq_SRR8368605_peak_128630	1088	.	19.0219	111.527	108.887	1158
chr9	60322946	60323150	GSE124336_Fernandez_2019_GSM3529864_P0PM_1_S1_P0_eHcn4_1_ATACseq_SRR8368605_peak_128631	40	.	3.08903	5.66944	4.04416	115
chr9	60324747	60325056	GSE124336_Fernandez_2019_GSM3529864_P0PM_1_S1_P0_eHcn4_1_ATACseq_SRR8368605_peak_128632	29	.	2.76387	4.54313	2.96692	167
chr9	60325224	60325592	GSE124336_Fernandez_2019_GSM3529864_P0PM_1_S1_P0_eHcn4_1_ATACseq_SRR8368605_peak_128633	58	.	3.57677	7.51782	5.82803	88
chr9	60326906	60327239	GSE124336_Fernandez_2019_GSM3529864_P0PM_1_S1_P0_eHcn4_1_ATACseq_SRR8368605_peak_128634	84	.	4.2271	10.2428	8.4787	71
chr9	60331356	60331918	GSE124336_Fernandez_2019_GSM3529864_P0PM_1_S1_P0_eHcn4_1_ATACseq_SRR8368605_peak_128635	71	.	3.90194	8.84557	7.1172	151
chr9	60335172	60336212	GSE124336_Fernandez_2019_GSM3529864_P0PM_1_S1_P0_eHcn4_1_ATACseq_SRR8368605_peak_128636	1538	.	24.2245	156.733	153.85	481
chr9	60366839	60366983	GSE124336_Fernandez_2019_GSM3529864_P0PM_1_S1_P0_eHcn4_1_ATACseq_SRR8368605_peak_128637	106	.	4.71484	12.4579	10.6448	69
chr9	60367832	60368739	GSE124336_Fernandez_2019_GSM3529864_P0PM_1_S1_P0_eHcn4_1_ATACseq_SRR8368605_peak_128638	71	.	3.90194	8.84557	7.1172	165
chr9	60382937	60383690	GSE124336_Fernandez_2019_GSM3529864_P0PM_1_S1_P0_eHcn4_1_ATACseq_SRR8368605_peak_128639	270	.	7.80387	29.1128	27.056	315
chr9	60410893	60411073	GSE124336_Fernandez_2019_GSM3529864_P0PM_1_S1_P0_eHcn4_1_ATACseq_SRR8368605_peak_128640	40	.	3.08903	5.66944	4.04416	120
chr9	60414008	60414207	GSE124336_Fernandez_2019_GSM3529864_P0PM_1_S1_P0_eHcn4_1_ATACseq_SRR8368605_peak_128641	34	.	2.92645	5.09501	3.49355	106
chr9	60425126	60425448	GSE124336_Fernandez_2019_GSM3529864_P0PM_1_S1_P0_eHcn4_1_ATACseq_SRR8368605_peak_128642	145	.	5.52774	16.4346	14.5482	216
chr9	60445326	60446350	GSE124336_Fernandez_2019_GSM3529864_P0PM_1_S1_P0_eHcn4_1_ATACseq_SRR8368605_peak_128643	916	.	16.9084	94.193	91.651	645
chr9	60448248	60448570	GSE124336_Fernandez_2019_GSM3529864_P0PM_1_S1_P0_eHcn4_1_ATACseq_SRR8368605_peak_128644	34	.	2.92645	5.09501	3.49355	164
chr9	60456565	60457876	GSE124336_Fernandez_2019_GSM3529864_P0PM_1_S1_P0_eHcn4_1_ATACseq_SRR8368605_peak_128645	329	.	8.77935	35.1165	32.997	242
chr9	60458415	60458760	GSE124336_Fernandez_2019_GSM3529864_P0PM_1_S1_P0_eHcn4_1_ATACseq_SRR8368605_peak_128646	34	.	2.92645	5.09501	3.49355	141
chr9	60477930	60478689	GSE124336_Fernandez_2019_GSM3529864_P0PM_1_S1_P0_eHcn4_1_ATACseq_SRR8368605_peak_128647	617	.	13.0065	64.1132	61.7597	281
chr9	60479912	60480320	GSE124336_Fernandez_2019_GSM3529864_P0PM_1_S1_P0_eHcn4_1_ATACseq_SRR8368605_peak_128648	64	.	3.73935	8.17267	6.46315	136
chr9	60481899	60482579	GSE124336_Fernandez_2019_GSM3529864_P0PM_1_S1_P0_eHcn4_1_ATACseq_SRR8368605_peak_128649	280	.	7.96645	30.0921	28.0245	272
chr9	60494384	60494795	GSE124336_Fernandez_2019_GSM3529864_P0PM_1_S1_P0_eHcn4_1_ATACseq_SRR8368605_peak_128650	77	.	4.06452	9.53581	7.78926	221
chr9	60503980	60505699	GSE124336_Fernandez_2019_GSM3529864_P0PM_1_S1_P0_eHcn4_1_ATACseq_SRR8368605_peak_128651	524	.	11.7058	54.7373	52.4512	565
chr9	60505951	60506524	GSE124336_Fernandez_2019_GSM3529864_P0PM_1_S1_P0_eHcn4_1_ATACseq_SRR8368605_peak_128652	535	.	11.8684	55.8892	53.5945	373
chr9	60510995	60511341	GSE124336_Fernandez_2019_GSM3529864_P0PM_1_S1_P0_eHcn4_1_ATACseq_SRR8368605_peak_128653	113	.	4.87742	13.226	11.3974	126
chr9	60512600	60514071	GSE124336_Fernandez_2019_GSM3529864_P0PM_1_S1_P0_eHcn4_1_ATACseq_SRR8368605_peak_128654	1198	.	20.3226	122.509	119.809	1041
chr9	60516570	60517180	GSE124336_Fernandez_2019_GSM3529864_P0PM_1_S1_P0_eHcn4_1_ATACseq_SRR8368605_peak_128655	280	.	7.96645	30.0921	28.0245	232
chr9	60517712	60519148	GSE124336_Fernandez_2019_GSM3529864_P0PM_1_S1_P0_eHcn4_1_ATACseq_SRR8368605_peak_128656	617	.	13.0065	64.1132	61.7597	747
chr9	60521299	60522516	GSE124336_Fernandez_2019_GSM3529864_P0PM_1_S1_P0_eHcn4_1_ATACseq_SRR8368605_peak_128657	1267	.	21.1355	129.487	126.749	831
chr9	60525241	60528729	GSE124336_Fernandez_2019_GSM3529864_P0PM_1_S1_P0_eHcn4_1_ATACseq_SRR8368605_peak_128658	1553	.	24.3871	158.198	155.306	1982
chr9	60529307	60530859	GSE124336_Fernandez_2019_GSM3529864_P0PM_1_S1_P0_eHcn4_1_ATACseq_SRR8368605_peak_128659	1466	.	23.4116	149.456	146.611	770
chr9	60585140	60585615	GSE124336_Fernandez_2019_GSM3529864_P0PM_1_S1_P0_eHcn4_1_ATACseq_SRR8368605_peak_128662	864	.	16.2581	88.9968	86.4853	264
chr9	60589415	60589613	GSE124336_Fernandez_2019_GSM3529864_P0PM_1_S1_P0_eHcn4_1_ATACseq_SRR8368605_peak_128663	58	.	3.57677	7.51782	5.82803	153
chr9	60592111	60593332	GSE124336_Fernandez_2019_GSM3529864_P0PM_1_S1_P0_eHcn4_1_ATACseq_SRR8368605_peak_128664	982	.	17.7213	100.781	98.2014	1093
chr9	60593697	60593903	GSE124336_Fernandez_2019_GSM3529864_P0PM_1_S1_P0_eHcn4_1_ATACseq_SRR8368605_peak_128665	34	.	2.92645	5.09501	3.49355	23
chr9	60599469	60599831	GSE124336_Fernandez_2019_GSM3529864_P0PM_1_S1_P0_eHcn4_1_ATACseq_SRR8368605_peak_128666	468	.	10.8929	49.0692	46.8268	234
chr9	60610249	60610527	GSE124336_Fernandez_2019_GSM3529864_P0PM_1_S1_P0_eHcn4_1_ATACseq_SRR8368605_peak_128667	64	.	3.73935	8.17267	6.46315	91
chr9	60616085	60617583	GSE124336_Fernandez_2019_GSM3529864_P0PM_1_S1_P0_eHcn4_1_ATACseq_SRR8368605_peak_128668	1035	.	18.3716	106.124	103.514	1092
chr9	60626342	60627246	GSE124336_Fernandez_2019_GSM3529864_P0PM_1_S1_P0_eHcn4_1_ATACseq_SRR8368605_peak_128669	435	.	10.4052	45.7446	43.5294	264
chr9	60630870	60632294	GSE124336_Fernandez_2019_GSM3529864_P0PM_1_S1_P0_eHcn4_1_ATACseq_SRR8368605_peak_128670	479	.	11.0555	50.1903	47.939	610
chr9	60649602	60650011	GSE124336_Fernandez_2019_GSM3529864_P0PM_1_S1_P0_eHcn4_1_ATACseq_SRR8368605_peak_128671	214	.	6.82839	23.4307	21.442	129
chr9	60663088	60663276	GSE124336_Fernandez_2019_GSM3529864_P0PM_1_S1_P0_eHcn4_1_ATACseq_SRR8368605_peak_128672	84	.	4.2271	10.2428	8.4787	96
chr9	60668889	60669458	GSE124336_Fernandez_2019_GSM3529864_P0PM_1_S1_P0_eHcn4_1_ATACseq_SRR8368605_peak_128673	214	.	6.82839	23.4307	21.442	235
chr9	60687478	60688434	GSE124336_Fernandez_2019_GSM3529864_P0PM_1_S1_P0_eHcn4_1_ATACseq_SRR8368605_peak_128674	1700	.	26.0129	172.996	170.026	670
chr9	60712665	60713484	GSE124336_Fernandez_2019_GSM3529864_P0PM_1_S1_P0_eHcn4_1_ATACseq_SRR8368605_peak_128675	350	.	9.10452	37.1828	35.0435	350
chr9	60714256	60714441	GSE124336_Fernandez_2019_GSM3529864_P0PM_1_S1_P0_eHcn4_1_ATACseq_SRR8368605_peak_128676	179	.	6.17806	19.843	17.9035	96
chr9	60742679	60742964	GSE124336_Fernandez_2019_GSM3529864_P0PM_1_S1_P0_eHcn4_1_ATACseq_SRR8368605_peak_128677	58	.	3.57677	7.51782	5.82803	76
chr9	60743112	60743629	GSE124336_Fernandez_2019_GSM3529864_P0PM_1_S1_P0_eHcn4_1_ATACseq_SRR8368605_peak_128678	153	.	5.69032	17.2689	15.3688	328
chr9	60744385	60744859	GSE124336_Fernandez_2019_GSM3529864_P0PM_1_S1_P0_eHcn4_1_ATACseq_SRR8368605_peak_128679	435	.	10.4052	45.7446	43.5294	370
chr9	60756271	60756713	GSE124336_Fernandez_2019_GSM3529864_P0PM_1_S1_P0_eHcn4_1_ATACseq_SRR8368605_peak_128680	232	.	7.15355	25.2865	23.2744	211
chr9	60759420	60759960	GSE124336_Fernandez_2019_GSM3529864_P0PM_1_S1_P0_eHcn4_1_ATACseq_SRR8368605_peak_128681	129	.	5.20258	14.8039	12.9457	343
chr9	60765135	60765413	GSE124336_Fernandez_2019_GSM3529864_P0PM_1_S1_P0_eHcn4_1_ATACseq_SRR8368605_peak_128682	121	.	5.04	14.0081	12.1646	187
chr9	60790350	60790513	GSE124336_Fernandez_2019_GSM3529864_P0PM_1_S1_P0_eHcn4_1_ATACseq_SRR8368605_peak_128683	52	.	3.41419	6.88177	5.21244	39
chr9	60793780	60795325	GSE124336_Fernandez_2019_GSM3529864_P0PM_1_S1_P0_eHcn4_1_ATACseq_SRR8368605_peak_128684	2585	.	35.28	262.087	258.555	581
chr9	60812937	60814307	GSE124336_Fernandez_2019_GSM3529864_P0PM_1_S1_P0_eHcn4_1_ATACseq_SRR8368605_peak_128685	1253	.	20.9729	128.084	125.354	661
chr9	60819211	60819633	GSE124336_Fernandez_2019_GSM3529864_P0PM_1_S1_P0_eHcn4_1_ATACseq_SRR8368605_peak_128686	58	.	3.57677	7.51782	5.82803	333
chr9	60825320	60825880	GSE124336_Fernandez_2019_GSM3529864_P0PM_1_S1_P0_eHcn4_1_ATACseq_SRR8368605_peak_128687	280	.	7.96645	30.0921	28.0245	377
chr9	60837181	60838335	GSE124336_Fernandez_2019_GSM3529864_P0PM_1_S1_P0_eHcn4_1_ATACseq_SRR8368605_peak_128688	329	.	8.77935	35.1165	32.997	475
chr9	60838515	60838768	GSE124336_Fernandez_2019_GSM3529864_P0PM_1_S1_P0_eHcn4_1_ATACseq_SRR8368605_peak_128689	99	.	4.55226	11.7044	9.90704	174
chr9	60843434	60843884	GSE124336_Fernandez_2019_GSM3529864_P0PM_1_S1_P0_eHcn4_1_ATACseq_SRR8368605_peak_128690	864	.	16.2581	88.9968	86.4853	194
chr9	60857763	60859010	GSE124336_Fernandez_2019_GSM3529864_P0PM_1_S1_P0_eHcn4_1_ATACseq_SRR8368605_peak_128691	701	.	14.1445	72.6015	70.1917	330
chr9	60862940	60863353	GSE124336_Fernandez_2019_GSM3529864_P0PM_1_S1_P0_eHcn4_1_ATACseq_SRR8368605_peak_128692	77	.	4.06452	9.53581	7.78926	145
chr9	60865895	60866165	GSE124336_Fernandez_2019_GSM3529864_P0PM_1_S1_P0_eHcn4_1_ATACseq_SRR8368605_peak_128693	58	.	3.57677	7.51782	5.82803	77
chr9	60876650	60876791	GSE124336_Fernandez_2019_GSM3529864_P0PM_1_S1_P0_eHcn4_1_ATACseq_SRR8368605_peak_128694	106	.	4.71484	12.4579	10.6448	65
chr9	60895598	60895919	GSE124336_Fernandez_2019_GSM3529864_P0PM_1_S1_P0_eHcn4_1_ATACseq_SRR8368605_peak_128695	714	.	14.3071	73.8345	71.4166	76
chr9	60900411	60900653	GSE124336_Fernandez_2019_GSM3529864_P0PM_1_S1_P0_eHcn4_1_ATACseq_SRR8368605_peak_128696	106	.	4.71484	12.4579	10.6448	177
chr9	60919670	60920059	GSE124336_Fernandez_2019_GSM3529864_P0PM_1_S1_P0_eHcn4_1_ATACseq_SRR8368605_peak_128697	15	.	2.27613	3.0349	1.54584	153
chr9	60920769	60920986	GSE124336_Fernandez_2019_GSM3529864_P0PM_1_S1_P0_eHcn4_1_ATACseq_SRR8368605_peak_128698	40	.	3.08903	5.66944	4.04416	189
chr9	60924420	60924887	GSE124336_Fernandez_2019_GSM3529864_P0PM_1_S1_P0_eHcn4_1_ATACseq_SRR8368605_peak_128699	121	.	5.04	14.0081	12.1646	247
chr9	60940076	60940510	GSE124336_Fernandez_2019_GSM3529864_P0PM_1_S1_P0_eHcn4_1_ATACseq_SRR8368605_peak_128700	260	.	7.64129	28.1424	26.0965	251
chr9	60951216	60951561	GSE124336_Fernandez_2019_GSM3529864_P0PM_1_S1_P0_eHcn4_1_ATACseq_SRR8368605_peak_128701	290	.	8.12903	31.0802	29.0019	234
chr9	61042372	61043264	GSE124336_Fernandez_2019_GSM3529864_P0PM_1_S1_P0_eHcn4_1_ATACseq_SRR8368605_peak_128702	280	.	7.96645	30.0921	28.0245	635
chr9	61046474	61046903	GSE124336_Fernandez_2019_GSM3529864_P0PM_1_S1_P0_eHcn4_1_ATACseq_SRR8368605_peak_128703	232	.	7.15355	25.2865	23.2744	242
chr9	61047056	61047897	GSE124336_Fernandez_2019_GSM3529864_P0PM_1_S1_P0_eHcn4_1_ATACseq_SRR8368605_peak_128704	547	.	12.031	57.047	54.7437	420
chr9	61054562	61054726	GSE124336_Fernandez_2019_GSM3529864_P0PM_1_S1_P0_eHcn4_1_ATACseq_SRR8368605_peak_128705	52	.	3.41419	6.88177	5.21244	97
chr9	61056612	61057177	GSE124336_Fernandez_2019_GSM3529864_P0PM_1_S1_P0_eHcn4_1_ATACseq_SRR8368605_peak_128706	106	.	4.71484	12.4579	10.6448	74
chr9	61141618	61142297	GSE124336_Fernandez_2019_GSM3529864_P0PM_1_S1_P0_eHcn4_1_ATACseq_SRR8368605_peak_128707	1380	.	22.4361	140.822	138.023	384
chr9	61151978	61152255	GSE124336_Fernandez_2019_GSM3529864_P0PM_1_S1_P0_eHcn4_1_ATACseq_SRR8368605_peak_128708	29	.	2.76387	4.54313	2.96692	39
chr9	61158352	61158504	GSE124336_Fernandez_2019_GSM3529864_P0PM_1_S1_P0_eHcn4_1_ATACseq_SRR8368605_peak_128709	29	.	2.76387	4.54313	2.96692	4
chr9	61167506	61167673	GSE124336_Fernandez_2019_GSM3529864_P0PM_1_S1_P0_eHcn4_1_ATACseq_SRR8368605_peak_128710	19	.	2.43871	3.51174	1.99142	5
chr9	61219968	61220347	GSE124336_Fernandez_2019_GSM3529864_P0PM_1_S1_P0_eHcn4_1_ATACseq_SRR8368605_peak_128711	641	.	13.3316	66.5125	64.1427	215
chr9	61227312	61227886	GSE124336_Fernandez_2019_GSM3529864_P0PM_1_S1_P0_eHcn4_1_ATACseq_SRR8368605_peak_128712	121	.	5.04	14.0081	12.1646	327
chr9	61228146	61228325	GSE124336_Fernandez_2019_GSM3529864_P0PM_1_S1_P0_eHcn4_1_ATACseq_SRR8368605_peak_128713	34	.	2.92645	5.09501	3.49355	131
chr9	61259453	61260135	GSE124336_Fernandez_2019_GSM3529864_P0PM_1_S1_P0_eHcn4_1_ATACseq_SRR8368605_peak_128714	99	.	4.55226	11.7044	9.90704	255
chr9	61277419	61278696	GSE124336_Fernandez_2019_GSM3529864_P0PM_1_S1_P0_eHcn4_1_ATACseq_SRR8368605_peak_128715	677	.	13.8194	70.1507	67.7567	355
chr9	61281942	61282097	GSE124336_Fernandez_2019_GSM3529864_P0PM_1_S1_P0_eHcn4_1_ATACseq_SRR8368605_peak_128716	24	.	2.60129	4.01495	2.46568	34
chr9	61284231	61284659	GSE124336_Fernandez_2019_GSM3529864_P0PM_1_S1_P0_eHcn4_1_ATACseq_SRR8368605_peak_128717	299	.	8.29161	32.0768	29.9881	135
chr9	61298992	61299169	GSE124336_Fernandez_2019_GSM3529864_P0PM_1_S1_P0_eHcn4_1_ATACseq_SRR8368605_peak_128718	34	.	2.92645	5.09501	3.49355	90
chr9	61314660	61316554	GSE124336_Fernandez_2019_GSM3529864_P0PM_1_S1_P0_eHcn4_1_ATACseq_SRR8368605_peak_128719	877	.	16.4206	90.2895	87.7703	1111
chr9	61319849	61320094	GSE124336_Fernandez_2019_GSM3529864_P0PM_1_S1_P0_eHcn4_1_ATACseq_SRR8368605_peak_128720	46	.	3.25161	6.26535	4.61752	75
chr9	61321565	61322380	GSE124336_Fernandez_2019_GSM3529864_P0PM_1_S1_P0_eHcn4_1_ATACseq_SRR8368605_peak_128721	916	.	16.9084	94.193	91.651	483
chr9	61325946	61326598	GSE124336_Fernandez_2019_GSM3529864_P0PM_1_S1_P0_eHcn4_1_ATACseq_SRR8368605_peak_128722	137	.	5.36516	15.6128	13.7404	320
chr9	61327072	61327332	GSE124336_Fernandez_2019_GSM3529864_P0PM_1_S1_P0_eHcn4_1_ATACseq_SRR8368605_peak_128723	29	.	2.76387	4.54313	2.96692	73
chr9	61335882	61338429	GSE124336_Fernandez_2019_GSM3529864_P0PM_1_S1_P0_eHcn4_1_ATACseq_SRR8368605_peak_128724	3346	.	42.7587	338.844	334.634	1586
chr9	61338606	61338751	GSE124336_Fernandez_2019_GSM3529864_P0PM_1_S1_P0_eHcn4_1_ATACseq_SRR8368605_peak_128725	24	.	2.60129	4.01495	2.46568	74
chr9	61339531	61339679	GSE124336_Fernandez_2019_GSM3529864_P0PM_1_S1_P0_eHcn4_1_ATACseq_SRR8368605_peak_128726	19	.	2.43871	3.51174	1.99142	82
chr9	61349783	61349960	GSE124336_Fernandez_2019_GSM3529864_P0PM_1_S1_P0_eHcn4_1_ATACseq_SRR8368605_peak_128727	64	.	3.73935	8.17267	6.46315	16
chr9	61356587	61356952	GSE124336_Fernandez_2019_GSM3529864_P0PM_1_S1_P0_eHcn4_1_ATACseq_SRR8368605_peak_128728	260	.	7.64129	28.1424	26.0965	275
chr9	61360835	61361605	GSE124336_Fernandez_2019_GSM3529864_P0PM_1_S1_P0_eHcn4_1_ATACseq_SRR8368605_peak_128729	424	.	10.2426	44.6497	42.4436	615
chr9	61368437	61369932	GSE124336_Fernandez_2019_GSM3529864_P0PM_1_S1_P0_eHcn4_1_ATACseq_SRR8368605_peak_128730	490	.	11.2181	51.3178	49.0577	326
chr9	61370132	61374989	GSE124336_Fernandez_2019_GSM3529864_P0PM_1_S1_P0_eHcn4_1_ATACseq_SRR8368605_peak_128731	3278	.	42.1084	332.021	327.879	435
chr9	61375989	61376219	GSE124336_Fernandez_2019_GSM3529864_P0PM_1_S1_P0_eHcn4_1_ATACseq_SRR8368605_peak_128732	64	.	3.73935	8.17267	6.46315	67
chr9	61376417	61376607	GSE124336_Fernandez_2019_GSM3529864_P0PM_1_S1_P0_eHcn4_1_ATACseq_SRR8368605_peak_128733	24	.	2.60129	4.01495	2.46568	24
chr9	61377364	61377895	GSE124336_Fernandez_2019_GSM3529864_P0PM_1_S1_P0_eHcn4_1_ATACseq_SRR8368605_peak_128734	34	.	2.92645	5.09501	3.49355	38
chr9	61378296	61381952	GSE124336_Fernandez_2019_GSM3529864_P0PM_1_S1_P0_eHcn4_1_ATACseq_SRR8368605_peak_128735	3127	.	40.6452	316.769	312.776	2486
chr9	61388499	61388807	GSE124336_Fernandez_2019_GSM3529864_P0PM_1_S1_P0_eHcn4_1_ATACseq_SRR8368605_peak_128736	19	.	2.43871	3.51174	1.99142	146
chr9	61396278	61397437	GSE124336_Fernandez_2019_GSM3529864_P0PM_1_S1_P0_eHcn4_1_ATACseq_SRR8368605_peak_128737	490	.	11.2181	51.3178	49.0577	428
chr9	61405081	61405762	GSE124336_Fernandez_2019_GSM3529864_P0PM_1_S1_P0_eHcn4_1_ATACseq_SRR8368605_peak_128738	424	.	10.2426	44.6497	42.4436	296
chr9	61433607	61434692	GSE124336_Fernandez_2019_GSM3529864_P0PM_1_S1_P0_eHcn4_1_ATACseq_SRR8368605_peak_128739	1239	.	20.8103	126.686	123.963	661
chr9	61435240	61435384	GSE124336_Fernandez_2019_GSM3529864_P0PM_1_S1_P0_eHcn4_1_ATACseq_SRR8368605_peak_128740	34	.	2.92645	5.09501	3.49355	95
chr9	61436157	61436683	GSE124336_Fernandez_2019_GSM3529864_P0PM_1_S1_P0_eHcn4_1_ATACseq_SRR8368605_peak_128741	260	.	7.64129	28.1424	26.0965	181
chr9	61452594	61452809	GSE124336_Fernandez_2019_GSM3529864_P0PM_1_S1_P0_eHcn4_1_ATACseq_SRR8368605_peak_128742	84	.	4.2271	10.2428	8.4787	78
chr9	61455800	61456235	GSE124336_Fernandez_2019_GSM3529864_P0PM_1_S1_P0_eHcn4_1_ATACseq_SRR8368605_peak_128743	113	.	4.87742	13.226	11.3974	200
chr9	61484388	61484653	GSE124336_Fernandez_2019_GSM3529864_P0PM_1_S1_P0_eHcn4_1_ATACseq_SRR8368605_peak_128744	162	.	5.8529	18.1152	16.2017	164
chr9	61491234	61491581	GSE124336_Fernandez_2019_GSM3529864_P0PM_1_S1_P0_eHcn4_1_ATACseq_SRR8368605_peak_128745	121	.	5.04	14.0081	12.1646	97
chr9	61517903	61518585	GSE124336_Fernandez_2019_GSM3529864_P0PM_1_S1_P0_eHcn4_1_ATACseq_SRR8368605_peak_128746	479	.	11.0555	50.1903	47.939	239
chr9	61551341	61551836	GSE124336_Fernandez_2019_GSM3529864_P0PM_1_S1_P0_eHcn4_1_ATACseq_SRR8368605_peak_128747	232	.	7.15355	25.2865	23.2744	158
chr9	61553644	61553920	GSE124336_Fernandez_2019_GSM3529864_P0PM_1_S1_P0_eHcn4_1_ATACseq_SRR8368605_peak_128748	46	.	3.25161	6.26535	4.61752	48
chr9	61554387	61554791	GSE124336_Fernandez_2019_GSM3529864_P0PM_1_S1_P0_eHcn4_1_ATACseq_SRR8368605_peak_128749	34	.	2.92645	5.09501	3.49355	356
chr9	61573286	61573499	GSE124336_Fernandez_2019_GSM3529864_P0PM_1_S1_P0_eHcn4_1_ATACseq_SRR8368605_peak_128750	19	.	2.43871	3.51174	1.99142	37
chr9	61602056	61602230	GSE124336_Fernandez_2019_GSM3529864_P0PM_1_S1_P0_eHcn4_1_ATACseq_SRR8368605_peak_128751	91	.	4.38968	10.9658	9.1848	137
chr9	61620603	61621171	GSE124336_Fernandez_2019_GSM3529864_P0PM_1_S1_P0_eHcn4_1_ATACseq_SRR8368605_peak_128752	52	.	3.41419	6.88177	5.21244	343
chr9	61629751	61629907	GSE124336_Fernandez_2019_GSM3529864_P0PM_1_S1_P0_eHcn4_1_ATACseq_SRR8368605_peak_128753	29	.	2.76387	4.54313	2.96692	135
chr9	61630209	61630941	GSE124336_Fernandez_2019_GSM3529864_P0PM_1_S1_P0_eHcn4_1_ATACseq_SRR8368605_peak_128754	424	.	10.2426	44.6497	42.4436	389
chr9	61645664	61646298	GSE124336_Fernandez_2019_GSM3529864_P0PM_1_S1_P0_eHcn4_1_ATACseq_SRR8368605_peak_128755	270	.	7.80387	29.1128	27.056	114
chr9	61654919	61656222	GSE124336_Fernandez_2019_GSM3529864_P0PM_1_S1_P0_eHcn4_1_ATACseq_SRR8368605_peak_128756	3516	.	44.3845	356.014	351.637	899
chr9	61658209	61658494	GSE124336_Fernandez_2019_GSM3529864_P0PM_1_S1_P0_eHcn4_1_ATACseq_SRR8368605_peak_128757	34	.	2.92645	5.09501	3.49355	131
chr9	61666130	61666327	GSE124336_Fernandez_2019_GSM3529864_P0PM_1_S1_P0_eHcn4_1_ATACseq_SRR8368605_peak_128758	52	.	3.41419	6.88177	5.21244	115
chr9	61675509	61675706	GSE124336_Fernandez_2019_GSM3529864_P0PM_1_S1_P0_eHcn4_1_ATACseq_SRR8368605_peak_128759	58	.	3.57677	7.51782	5.82803	67
chr9	61695376	61695613	GSE124336_Fernandez_2019_GSM3529864_P0PM_1_S1_P0_eHcn4_1_ATACseq_SRR8368605_peak_128760	46	.	3.25161	6.26535	4.61752	52
chr9	61697879	61698164	GSE124336_Fernandez_2019_GSM3529864_P0PM_1_S1_P0_eHcn4_1_ATACseq_SRR8368605_peak_128761	251	.	7.47871	27.181	25.1463	240
chr9	61745341	61745825	GSE124336_Fernandez_2019_GSM3529864_P0PM_1_S1_P0_eHcn4_1_ATACseq_SRR8368605_peak_128763	71	.	3.90194	8.84557	7.1172	158
chr9	61756874	61757233	GSE124336_Fernandez_2019_GSM3529864_P0PM_1_S1_P0_eHcn4_1_ATACseq_SRR8368605_peak_128764	242	.	7.31613	26.229	24.2054	137
chr9	61830353	61830564	GSE124336_Fernandez_2019_GSM3529864_P0PM_1_S1_P0_eHcn4_1_ATACseq_SRR8368605_peak_128765	524	.	11.7058	54.7373	52.4512	149
chr9	61855498	61856414	GSE124336_Fernandez_2019_GSM3529864_P0PM_1_S1_P0_eHcn4_1_ATACseq_SRR8368605_peak_128766	513	.	11.5432	53.5914	51.3139	332
chr9	61860169	61860443	GSE124336_Fernandez_2019_GSM3529864_P0PM_1_S1_P0_eHcn4_1_ATACseq_SRR8368605_peak_128767	162	.	5.8529	18.1152	16.2017	193
chr9	61862046	61862228	GSE124336_Fernandez_2019_GSM3529864_P0PM_1_S1_P0_eHcn4_1_ATACseq_SRR8368605_peak_128768	29	.	2.76387	4.54313	2.96692	115
chr9	61877918	61878080	GSE124336_Fernandez_2019_GSM3529864_P0PM_1_S1_P0_eHcn4_1_ATACseq_SRR8368605_peak_128769	46	.	3.25161	6.26535	4.61752	14
chr9	61879019	61879358	GSE124336_Fernandez_2019_GSM3529864_P0PM_1_S1_P0_eHcn4_1_ATACseq_SRR8368605_peak_128770	319	.	8.61677	34.0951	31.9858	64
chr9	61884454	61885148	GSE124336_Fernandez_2019_GSM3529864_P0PM_1_S1_P0_eHcn4_1_ATACseq_SRR8368605_peak_128771	71	.	3.90194	8.84557	7.1172	235
chr9	61887865	61888344	GSE124336_Fernandez_2019_GSM3529864_P0PM_1_S1_P0_eHcn4_1_ATACseq_SRR8368605_peak_128772	968	.	17.5587	99.4556	96.8832	251
chr9	61888531	61888711	GSE124336_Fernandez_2019_GSM3529864_P0PM_1_S1_P0_eHcn4_1_ATACseq_SRR8368605_peak_128773	15	.	2.27613	3.0349	1.54584	80
chr9	61889534	61890515	GSE124336_Fernandez_2019_GSM3529864_P0PM_1_S1_P0_eHcn4_1_ATACseq_SRR8368605_peak_128774	1281	.	21.2981	130.892	128.147	563
chr9	61898510	61898863	GSE124336_Fernandez_2019_GSM3529864_P0PM_1_S1_P0_eHcn4_1_ATACseq_SRR8368605_peak_128775	714	.	14.3071	73.8345	71.4166	71
chr9	61899754	61900124	GSE124336_Fernandez_2019_GSM3529864_P0PM_1_S1_P0_eHcn4_1_ATACseq_SRR8368605_peak_128776	435	.	10.4052	45.7446	43.5294	280
chr9	61910468	61910766	GSE124336_Fernandez_2019_GSM3529864_P0PM_1_S1_P0_eHcn4_1_ATACseq_SRR8368605_peak_128777	251	.	7.47871	27.181	25.1463	229
chr9	61913974	61915466	GSE124336_Fernandez_2019_GSM3529864_P0PM_1_S1_P0_eHcn4_1_ATACseq_SRR8368605_peak_128778	2505	.	34.4671	253.984	250.512	668
chr9	61923888	61924038	GSE124336_Fernandez_2019_GSM3529864_P0PM_1_S1_P0_eHcn4_1_ATACseq_SRR8368605_peak_128779	34	.	2.92645	5.09501	3.49355	35
chr9	61940797	61941584	GSE124336_Fernandez_2019_GSM3529864_P0PM_1_S1_P0_eHcn4_1_ATACseq_SRR8368605_peak_128780	852	.	16.0955	87.7085	85.2045	494
chr9	61945936	61947260	GSE124336_Fernandez_2019_GSM3529864_P0PM_1_S1_P0_eHcn4_1_ATACseq_SRR8368605_peak_128781	3228	.	41.6206	326.922	322.83	834
chr9	61947517	61948553	GSE124336_Fernandez_2019_GSM3529864_P0PM_1_S1_P0_eHcn4_1_ATACseq_SRR8368605_peak_128782	1910	.	28.289	194.166	191.077	706
chr9	61965467	61966526	GSE124336_Fernandez_2019_GSM3529864_P0PM_1_S1_P0_eHcn4_1_ATACseq_SRR8368605_peak_128783	677	.	13.8194	70.1507	67.7567	367
chr9	61985147	61985583	GSE124336_Fernandez_2019_GSM3529864_P0PM_1_S1_P0_eHcn4_1_ATACseq_SRR8368605_peak_128784	329	.	8.77935	35.1165	32.997	205
chr9	62026540	62027271	GSE124336_Fernandez_2019_GSM3529864_P0PM_1_S1_P0_eHcn4_1_ATACseq_SRR8368605_peak_128785	145	.	5.52774	16.4346	14.5482	374
chr9	62040230	62040590	GSE124336_Fernandez_2019_GSM3529864_P0PM_1_S1_P0_eHcn4_1_ATACseq_SRR8368605_peak_128786	903	.	16.7458	92.8876	90.3532	172
chr9	62057513	62058404	GSE124336_Fernandez_2019_GSM3529864_P0PM_1_S1_P0_eHcn4_1_ATACseq_SRR8368605_peak_128787	558	.	12.1935	58.2106	55.8988	557
chr9	62058731	62058941	GSE124336_Fernandez_2019_GSM3529864_P0PM_1_S1_P0_eHcn4_1_ATACseq_SRR8368605_peak_128788	24	.	2.60129	4.01495	2.46568	41
chr9	62059288	62060760	GSE124336_Fernandez_2019_GSM3529864_P0PM_1_S1_P0_eHcn4_1_ATACseq_SRR8368605_peak_128789	1021	.	18.209	104.782	102.18	894
chr9	62121491	62123689	GSE124336_Fernandez_2019_GSM3529864_P0PM_1_S1_P0_eHcn4_1_ATACseq_SRR8368605_peak_128790	3431	.	43.5716	347.409	343.115	1208
chr9	62147997	62148412	GSE124336_Fernandez_2019_GSM3529864_P0PM_1_S1_P0_eHcn4_1_ATACseq_SRR8368605_peak_128791	58	.	3.57677	7.51782	5.82803	34
chr9	62154687	62154896	GSE124336_Fernandez_2019_GSM3529864_P0PM_1_S1_P0_eHcn4_1_ATACseq_SRR8368605_peak_128792	29	.	2.76387	4.54313	2.96692	125
chr9	62158134	62158310	GSE124336_Fernandez_2019_GSM3529864_P0PM_1_S1_P0_eHcn4_1_ATACseq_SRR8368605_peak_128793	84	.	4.2271	10.2428	8.4787	104
chr9	62191953	62192120	GSE124336_Fernandez_2019_GSM3529864_P0PM_1_S1_P0_eHcn4_1_ATACseq_SRR8368605_peak_128794	64	.	3.73935	8.17267	6.46315	120
chr9	62192444	62192776	GSE124336_Fernandez_2019_GSM3529864_P0PM_1_S1_P0_eHcn4_1_ATACseq_SRR8368605_peak_128795	40	.	3.08903	5.66944	4.04416	87
chr9	62199514	62199838	GSE124336_Fernandez_2019_GSM3529864_P0PM_1_S1_P0_eHcn4_1_ATACseq_SRR8368605_peak_128796	84	.	4.2271	10.2428	8.4787	154
chr9	62244001	62244877	GSE124336_Fernandez_2019_GSM3529864_P0PM_1_S1_P0_eHcn4_1_ATACseq_SRR8368605_peak_128797	751	.	14.7948	77.5624	75.1208	459
chr9	62270956	62271450	GSE124336_Fernandez_2019_GSM3529864_P0PM_1_S1_P0_eHcn4_1_ATACseq_SRR8368605_peak_128798	71	.	3.90194	8.84557	7.1172	383
chr9	62287103	62287525	GSE124336_Fernandez_2019_GSM3529864_P0PM_1_S1_P0_eHcn4_1_ATACseq_SRR8368605_peak_128799	340	.	8.94193	36.1457	34.0163	80
chr9	62294960	62295652	GSE124336_Fernandez_2019_GSM3529864_P0PM_1_S1_P0_eHcn4_1_ATACseq_SRR8368605_peak_128800	826	.	15.7703	85.1449	82.6564	272
chr9	62338165	62338716	GSE124336_Fernandez_2019_GSM3529864_P0PM_1_S1_P0_eHcn4_1_ATACseq_SRR8368605_peak_128801	340	.	8.94193	36.1457	34.0163	274
chr9	62340362	62346678	GSE124336_Fernandez_2019_GSM3529864_P0PM_1_S1_P0_eHcn4_1_ATACseq_SRR8368605_peak_128802	2846	.	37.8813	288.347	284.606	900
chr9	62346847	62347549	GSE124336_Fernandez_2019_GSM3529864_P0PM_1_S1_P0_eHcn4_1_ATACseq_SRR8368605_peak_128803	270	.	7.80387	29.1128	27.056	540
chr9	62349151	62350074	GSE124336_Fernandez_2019_GSM3529864_P0PM_1_S1_P0_eHcn4_1_ATACseq_SRR8368605_peak_128804	501	.	11.3806	52.4515	50.1827	265
chr9	62350385	62350687	GSE124336_Fernandez_2019_GSM3529864_P0PM_1_S1_P0_eHcn4_1_ATACseq_SRR8368605_peak_128805	34	.	2.92645	5.09501	3.49355	239
chr9	62353002	62353209	GSE124336_Fernandez_2019_GSM3529864_P0PM_1_S1_P0_eHcn4_1_ATACseq_SRR8368605_peak_128806	29	.	2.76387	4.54313	2.96692	28
chr9	62354736	62355763	GSE124336_Fernandez_2019_GSM3529864_P0PM_1_S1_P0_eHcn4_1_ATACseq_SRR8368605_peak_128807	205	.	6.66581	22.5179	20.5412	613
chr9	62357216	62357467	GSE124336_Fernandez_2019_GSM3529864_P0PM_1_S1_P0_eHcn4_1_ATACseq_SRR8368605_peak_128808	64	.	3.73935	8.17267	6.46315	172
chr9	62361069	62361518	GSE124336_Fernandez_2019_GSM3529864_P0PM_1_S1_P0_eHcn4_1_ATACseq_SRR8368605_peak_128809	179	.	6.17806	19.843	17.9035	84
chr9	62361865	62362069	GSE124336_Fernandez_2019_GSM3529864_P0PM_1_S1_P0_eHcn4_1_ATACseq_SRR8368605_peak_128810	29	.	2.76387	4.54313	2.96692	65
chr9	62363155	62364097	GSE124336_Fernandez_2019_GSM3529864_P0PM_1_S1_P0_eHcn4_1_ATACseq_SRR8368605_peak_128811	2251	.	31.8658	228.404	225.106	632
chr9	62365562	62368692	GSE124336_Fernandez_2019_GSM3529864_P0PM_1_S1_P0_eHcn4_1_ATACseq_SRR8368605_peak_128812	1021	.	18.209	104.782	102.18	2335
chr9	62369316	62369644	GSE124336_Fernandez_2019_GSM3529864_P0PM_1_S1_P0_eHcn4_1_ATACseq_SRR8368605_peak_128813	34	.	2.92645	5.09501	3.49355	240
chr9	62370360	62370503	GSE124336_Fernandez_2019_GSM3529864_P0PM_1_S1_P0_eHcn4_1_ATACseq_SRR8368605_peak_128814	34	.	2.92645	5.09501	3.49355	69
chr9	62373686	62374286	GSE124336_Fernandez_2019_GSM3529864_P0PM_1_S1_P0_eHcn4_1_ATACseq_SRR8368605_peak_128815	524	.	11.7058	54.7373	52.4512	262
chr9	62380225	62380395	GSE124336_Fernandez_2019_GSM3529864_P0PM_1_S1_P0_eHcn4_1_ATACseq_SRR8368605_peak_128816	40	.	3.08903	5.66944	4.04416	101
chr9	62381071	62382597	GSE124336_Fernandez_2019_GSM3529864_P0PM_1_S1_P0_eHcn4_1_ATACseq_SRR8368605_peak_128817	1611	.	25.0374	164.084	161.161	658
chr9	62414384	62417188	GSE124336_Fernandez_2019_GSM3529864_P0PM_1_S1_P0_eHcn4_1_ATACseq_SRR8368605_peak_128818	2204	.	31.3781	223.669	220.402	1196
chr9	62419228	62420006	GSE124336_Fernandez_2019_GSM3529864_P0PM_1_S1_P0_eHcn4_1_ATACseq_SRR8368605_peak_128819	64	.	3.73935	8.17267	6.46315	397
chr9	62420687	62421325	GSE124336_Fernandez_2019_GSM3529864_P0PM_1_S1_P0_eHcn4_1_ATACseq_SRR8368605_peak_128820	40	.	3.08903	5.66944	4.04416	90
chr9	62425365	62426240	GSE124336_Fernandez_2019_GSM3529864_P0PM_1_S1_P0_eHcn4_1_ATACseq_SRR8368605_peak_128821	242	.	7.31613	26.229	24.2054	337
chr9	62432498	62433237	GSE124336_Fernandez_2019_GSM3529864_P0PM_1_S1_P0_eHcn4_1_ATACseq_SRR8368605_peak_128822	77	.	4.06452	9.53581	7.78926	341
chr9	62435354	62436913	GSE124336_Fernandez_2019_GSM3529864_P0PM_1_S1_P0_eHcn4_1_ATACseq_SRR8368605_peak_128823	2002	.	29.2645	203.39	200.247	669
chr9	62438056	62439167	GSE124336_Fernandez_2019_GSM3529864_P0PM_1_S1_P0_eHcn4_1_ATACseq_SRR8368605_peak_128824	2862	.	38.0439	290.004	286.25	874
chr9	62447951	62448321	GSE124336_Fernandez_2019_GSM3529864_P0PM_1_S1_P0_eHcn4_1_ATACseq_SRR8368605_peak_128825	214	.	6.82839	23.4307	21.442	183
chr9	62450053	62453204	GSE124336_Fernandez_2019_GSM3529864_P0PM_1_S1_P0_eHcn4_1_ATACseq_SRR8368605_peak_128826	1253	.	20.9729	128.084	125.354	1728
chr9	62453715	62454915	GSE124336_Fernandez_2019_GSM3529864_P0PM_1_S1_P0_eHcn4_1_ATACseq_SRR8368605_peak_128827	413	.	10.08	43.5617	41.3648	737
chr9	62455193	62456585	GSE124336_Fernandez_2019_GSM3529864_P0PM_1_S1_P0_eHcn4_1_ATACseq_SRR8368605_peak_128828	677	.	13.8194	70.1507	67.7567	931
chr9	62470350	62470781	GSE124336_Fernandez_2019_GSM3529864_P0PM_1_S1_P0_eHcn4_1_ATACseq_SRR8368605_peak_128829	813	.	15.6077	83.8697	81.389	277
chr9	62476875	62477962	GSE124336_Fernandez_2019_GSM3529864_P0PM_1_S1_P0_eHcn4_1_ATACseq_SRR8368605_peak_128830	2393	.	33.329	242.726	239.333	467
chr9	62487092	62487449	GSE124336_Fernandez_2019_GSM3529864_P0PM_1_S1_P0_eHcn4_1_ATACseq_SRR8368605_peak_128831	145	.	5.52774	16.4346	14.5482	144
chr9	62489334	62489776	GSE124336_Fernandez_2019_GSM3529864_P0PM_1_S1_P0_eHcn4_1_ATACseq_SRR8368605_peak_128832	71	.	3.90194	8.84557	7.1172	211
chr9	62501557	62502070	GSE124336_Fernandez_2019_GSM3529864_P0PM_1_S1_P0_eHcn4_1_ATACseq_SRR8368605_peak_128833	196	.	6.50323	21.6155	19.651	210
chr9	62510701	62510879	GSE124336_Fernandez_2019_GSM3529864_P0PM_1_S1_P0_eHcn4_1_ATACseq_SRR8368605_peak_128834	34	.	2.92645	5.09501	3.49355	126
chr9	62513541	62513927	GSE124336_Fernandez_2019_GSM3529864_P0PM_1_S1_P0_eHcn4_1_ATACseq_SRR8368605_peak_128835	99	.	4.55226	11.7044	9.90704	132
chr9	62523173	62523370	GSE124336_Fernandez_2019_GSM3529864_P0PM_1_S1_P0_eHcn4_1_ATACseq_SRR8368605_peak_128836	34	.	2.92645	5.09501	3.49355	84
chr9	62526303	62527203	GSE124336_Fernandez_2019_GSM3529864_P0PM_1_S1_P0_eHcn4_1_ATACseq_SRR8368605_peak_128837	929	.	17.071	95.5025	92.953	351
chr9	62531710	62532419	GSE124336_Fernandez_2019_GSM3529864_P0PM_1_S1_P0_eHcn4_1_ATACseq_SRR8368605_peak_128838	129	.	5.20258	14.8039	12.9457	465
chr9	62536144	62537437	GSE124336_Fernandez_2019_GSM3529864_P0PM_1_S1_P0_eHcn4_1_ATACseq_SRR8368605_peak_128839	501	.	11.3806	52.4515	50.1827	902
chr9	62549740	62550939	GSE124336_Fernandez_2019_GSM3529864_P0PM_1_S1_P0_eHcn4_1_ATACseq_SRR8368605_peak_128840	653	.	13.4942	67.72	65.3422	320
chr9	62553251	62553723	GSE124336_Fernandez_2019_GSM3529864_P0PM_1_S1_P0_eHcn4_1_ATACseq_SRR8368605_peak_128841	270	.	7.80387	29.1128	27.056	224
chr9	62555472	62555738	GSE124336_Fernandez_2019_GSM3529864_P0PM_1_S1_P0_eHcn4_1_ATACseq_SRR8368605_peak_128842	468	.	10.8929	49.0692	46.8268	175
chr9	62557083	62557547	GSE124336_Fernandez_2019_GSM3529864_P0PM_1_S1_P0_eHcn4_1_ATACseq_SRR8368605_peak_128843	170	.	6.01548	18.9734	17.0468	190
chr9	62559983	62560351	GSE124336_Fernandez_2019_GSM3529864_P0PM_1_S1_P0_eHcn4_1_ATACseq_SRR8368605_peak_128844	137	.	5.36516	15.6128	13.7404	270
chr9	62569178	62569399	GSE124336_Fernandez_2019_GSM3529864_P0PM_1_S1_P0_eHcn4_1_ATACseq_SRR8368605_peak_128845	121	.	5.04	14.0081	12.1646	131
chr9	62627271	62627817	GSE124336_Fernandez_2019_GSM3529864_P0PM_1_S1_P0_eHcn4_1_ATACseq_SRR8368605_peak_128846	99	.	4.55226	11.7044	9.90704	273
chr9	62632250	62633229	GSE124336_Fernandez_2019_GSM3529864_P0PM_1_S1_P0_eHcn4_1_ATACseq_SRR8368605_peak_128847	689	.	13.9819	71.3736	68.9717	348
chr9	62637880	62638119	GSE124336_Fernandez_2019_GSM3529864_P0PM_1_S1_P0_eHcn4_1_ATACseq_SRR8368605_peak_128848	19	.	2.43871	3.51174	1.99142	1
chr9	62665785	62666333	GSE124336_Fernandez_2019_GSM3529864_P0PM_1_S1_P0_eHcn4_1_ATACseq_SRR8368605_peak_128849	113	.	4.87742	13.226	11.3974	322
chr9	62677592	62679170	GSE124336_Fernandez_2019_GSM3529864_P0PM_1_S1_P0_eHcn4_1_ATACseq_SRR8368605_peak_128850	826	.	15.7703	85.1449	82.6564	1330
chr9	62695242	62695610	GSE124336_Fernandez_2019_GSM3529864_P0PM_1_S1_P0_eHcn4_1_ATACseq_SRR8368605_peak_128851	34	.	2.92645	5.09501	3.49355	125
chr9	62696878	62697031	GSE124336_Fernandez_2019_GSM3529864_P0PM_1_S1_P0_eHcn4_1_ATACseq_SRR8368605_peak_128852	58	.	3.57677	7.51782	5.82803	88
chr9	62711066	62711260	GSE124336_Fernandez_2019_GSM3529864_P0PM_1_S1_P0_eHcn4_1_ATACseq_SRR8368605_peak_128853	40	.	3.08903	5.66944	4.04416	121
chr9	62712582	62712723	GSE124336_Fernandez_2019_GSM3529864_P0PM_1_S1_P0_eHcn4_1_ATACseq_SRR8368605_peak_128854	34	.	2.92645	5.09501	3.49355	76
chr9	62722600	62723014	GSE124336_Fernandez_2019_GSM3529864_P0PM_1_S1_P0_eHcn4_1_ATACseq_SRR8368605_peak_128855	852	.	16.0955	87.7085	85.2045	229
chr9	62725323	62725617	GSE124336_Fernandez_2019_GSM3529864_P0PM_1_S1_P0_eHcn4_1_ATACseq_SRR8368605_peak_128856	71	.	3.90194	8.84557	7.1172	189
chr9	62731975	62733228	GSE124336_Fernandez_2019_GSM3529864_P0PM_1_S1_P0_eHcn4_1_ATACseq_SRR8368605_peak_128857	524	.	11.7058	54.7373	52.4512	862
chr9	62744597	62744801	GSE124336_Fernandez_2019_GSM3529864_P0PM_1_S1_P0_eHcn4_1_ATACseq_SRR8368605_peak_128858	153	.	5.69032	17.2689	15.3688	109
chr9	62746429	62747597	GSE124336_Fernandez_2019_GSM3529864_P0PM_1_S1_P0_eHcn4_1_ATACseq_SRR8368605_peak_128859	535	.	11.8684	55.8892	53.5945	494
chr9	62749755	62750116	GSE124336_Fernandez_2019_GSM3529864_P0PM_1_S1_P0_eHcn4_1_ATACseq_SRR8368605_peak_128860	106	.	4.71484	12.4579	10.6448	202
chr9	62777320	62777918	GSE124336_Fernandez_2019_GSM3529864_P0PM_1_S1_P0_eHcn4_1_ATACseq_SRR8368605_peak_128861	968	.	17.5587	99.4556	96.8832	320
chr9	62778671	62779155	GSE124336_Fernandez_2019_GSM3529864_P0PM_1_S1_P0_eHcn4_1_ATACseq_SRR8368605_peak_128862	162	.	5.8529	18.1152	16.2017	209
chr9	62781868	62782351	GSE124336_Fernandez_2019_GSM3529864_P0PM_1_S1_P0_eHcn4_1_ATACseq_SRR8368605_peak_128863	360	.	9.2671	38.2276	36.0784	298
chr9	62877776	62878219	GSE124336_Fernandez_2019_GSM3529864_P0PM_1_S1_P0_eHcn4_1_ATACseq_SRR8368605_peak_128871	179	.	6.17806	19.843	17.9035	291
chr9	62881770	62882773	GSE124336_Fernandez_2019_GSM3529864_P0PM_1_S1_P0_eHcn4_1_ATACseq_SRR8368605_peak_128872	1865	.	27.8013	189.587	186.524	247
chr9	62889290	62889778	GSE124336_Fernandez_2019_GSM3529864_P0PM_1_S1_P0_eHcn4_1_ATACseq_SRR8368605_peak_128873	270	.	7.80387	29.1128	27.056	238
chr9	62894574	62894788	GSE124336_Fernandez_2019_GSM3529864_P0PM_1_S1_P0_eHcn4_1_ATACseq_SRR8368605_peak_128874	547	.	12.031	57.047	54.7437	133
chr9	62932640	62933416	GSE124336_Fernandez_2019_GSM3529864_P0PM_1_S1_P0_eHcn4_1_ATACseq_SRR8368605_peak_128875	677	.	13.8194	70.1507	67.7567	515
chr9	62934682	62935279	GSE124336_Fernandez_2019_GSM3529864_P0PM_1_S1_P0_eHcn4_1_ATACseq_SRR8368605_peak_128876	52	.	3.41419	6.88177	5.21244	530
chr9	62936000	62936435	GSE124336_Fernandez_2019_GSM3529864_P0PM_1_S1_P0_eHcn4_1_ATACseq_SRR8368605_peak_128877	106	.	4.71484	12.4579	10.6448	218
chr9	62963531	62963756	GSE124336_Fernandez_2019_GSM3529864_P0PM_1_S1_P0_eHcn4_1_ATACseq_SRR8368605_peak_128878	46	.	3.25161	6.26535	4.61752	32
chr9	62968492	62969015	GSE124336_Fernandez_2019_GSM3529864_P0PM_1_S1_P0_eHcn4_1_ATACseq_SRR8368605_peak_128879	113	.	4.87742	13.226	11.3974	368
chr9	62969725	62970180	GSE124336_Fernandez_2019_GSM3529864_P0PM_1_S1_P0_eHcn4_1_ATACseq_SRR8368605_peak_128880	84	.	4.2271	10.2428	8.4787	220
chr9	62970488	62970715	GSE124336_Fernandez_2019_GSM3529864_P0PM_1_S1_P0_eHcn4_1_ATACseq_SRR8368605_peak_128881	34	.	2.92645	5.09501	3.49355	16
chr9	62972281	62973000	GSE124336_Fernandez_2019_GSM3529864_P0PM_1_S1_P0_eHcn4_1_ATACseq_SRR8368605_peak_128882	490	.	11.2181	51.3178	49.0577	292
chr9	62979831	62981290	GSE124336_Fernandez_2019_GSM3529864_P0PM_1_S1_P0_eHcn4_1_ATACseq_SRR8368605_peak_128883	3127	.	40.6452	316.769	312.776	1098
chr9	63035582	63035751	GSE124336_Fernandez_2019_GSM3529864_P0PM_1_S1_P0_eHcn4_1_ATACseq_SRR8368605_peak_128884	52	.	3.41419	6.88177	5.21244	97
chr9	63037067	63037300	GSE124336_Fernandez_2019_GSM3529864_P0PM_1_S1_P0_eHcn4_1_ATACseq_SRR8368605_peak_128885	170	.	6.01548	18.9734	17.0468	127
chr9	63042911	63043645	GSE124336_Fernandez_2019_GSM3529864_P0PM_1_S1_P0_eHcn4_1_ATACseq_SRR8368605_peak_128886	187	.	6.34064	20.7238	18.7717	531
chr9	63058887	63059468	GSE124336_Fernandez_2019_GSM3529864_P0PM_1_S1_P0_eHcn4_1_ATACseq_SRR8368605_peak_128887	137	.	5.36516	15.6128	13.7404	366
chr9	63071107	63071586	GSE124336_Fernandez_2019_GSM3529864_P0PM_1_S1_P0_eHcn4_1_ATACseq_SRR8368605_peak_128888	319	.	8.61677	34.0951	31.9858	204
chr9	63074952	63075845	GSE124336_Fernandez_2019_GSM3529864_P0PM_1_S1_P0_eHcn4_1_ATACseq_SRR8368605_peak_128889	251	.	7.47871	27.181	25.1463	498
chr9	63090483	63092864	GSE124336_Fernandez_2019_GSM3529864_P0PM_1_S1_P0_eHcn4_1_ATACseq_SRR8368605_peak_128890	1143	.	19.6723	116.99	114.32	1909
chr9	63100698	63101009	GSE124336_Fernandez_2019_GSM3529864_P0PM_1_S1_P0_eHcn4_1_ATACseq_SRR8368605_peak_128891	162	.	5.8529	18.1152	16.2017	107
chr9	63101162	63101353	GSE124336_Fernandez_2019_GSM3529864_P0PM_1_S1_P0_eHcn4_1_ATACseq_SRR8368605_peak_128892	19	.	2.43871	3.51174	1.99142	87
chr9	63108397	63110034	GSE124336_Fernandez_2019_GSM3529864_P0PM_1_S1_P0_eHcn4_1_ATACseq_SRR8368605_peak_128893	2994	.	39.3445	303.329	299.459	1002
chr9	63123665	63124786	GSE124336_Fernandez_2019_GSM3529864_P0PM_1_S1_P0_eHcn4_1_ATACseq_SRR8368605_peak_128894	3111	.	40.4826	315.083	311.105	629
chr9	63129047	63129209	GSE124336_Fernandez_2019_GSM3529864_P0PM_1_S1_P0_eHcn4_1_ATACseq_SRR8368605_peak_128895	137	.	5.36516	15.6128	13.7404	55
chr9	63131878	63136304	GSE124336_Fernandez_2019_GSM3529864_P0PM_1_S1_P0_eHcn4_1_ATACseq_SRR8368605_peak_128896	2666	.	36.0929	270.24	266.646	1163
chr9	63137239	63137430	GSE124336_Fernandez_2019_GSM3529864_P0PM_1_S1_P0_eHcn4_1_ATACseq_SRR8368605_peak_128897	15	.	2.27613	3.0349	1.54584	90
chr9	63138462	63138953	GSE124336_Fernandez_2019_GSM3529864_P0PM_1_S1_P0_eHcn4_1_ATACseq_SRR8368605_peak_128898	121	.	5.04	14.0081	12.1646	64
chr9	63142441	63142897	GSE124336_Fernandez_2019_GSM3529864_P0PM_1_S1_P0_eHcn4_1_ATACseq_SRR8368605_peak_128899	77	.	4.06452	9.53581	7.78926	217
chr9	63143646	63146322	GSE124336_Fernandez_2019_GSM3529864_P0PM_1_S1_P0_eHcn4_1_ATACseq_SRR8368605_peak_128900	232	.	7.15355	25.2865	23.2744	1462
chr9	63146539	63146778	GSE124336_Fernandez_2019_GSM3529864_P0PM_1_S1_P0_eHcn4_1_ATACseq_SRR8368605_peak_128901	24	.	2.60129	4.01495	2.46568	100
chr9	63146932	63147272	GSE124336_Fernandez_2019_GSM3529864_P0PM_1_S1_P0_eHcn4_1_ATACseq_SRR8368605_peak_128902	58	.	3.57677	7.51782	5.82803	97
chr9	63147515	63147848	GSE124336_Fernandez_2019_GSM3529864_P0PM_1_S1_P0_eHcn4_1_ATACseq_SRR8368605_peak_128903	52	.	3.41419	6.88177	5.21244	115
chr9	63151040	63151553	GSE124336_Fernandez_2019_GSM3529864_P0PM_1_S1_P0_eHcn4_1_ATACseq_SRR8368605_peak_128904	1143	.	19.6723	116.99	114.32	270
chr9	63193023	63193400	GSE124336_Fernandez_2019_GSM3529864_P0PM_1_S1_P0_eHcn4_1_ATACseq_SRR8368605_peak_128905	106	.	4.71484	12.4579	10.6448	199
chr9	63193925	63194146	GSE124336_Fernandez_2019_GSM3529864_P0PM_1_S1_P0_eHcn4_1_ATACseq_SRR8368605_peak_128906	29	.	2.76387	4.54313	2.96692	119
chr9	63194414	63195919	GSE124336_Fernandez_2019_GSM3529864_P0PM_1_S1_P0_eHcn4_1_ATACseq_SRR8368605_peak_128907	2235	.	31.7032	226.824	223.536	626
chr9	63196238	63196752	GSE124336_Fernandez_2019_GSM3529864_P0PM_1_S1_P0_eHcn4_1_ATACseq_SRR8368605_peak_128908	106	.	4.71484	12.4579	10.6448	160
chr9	63196929	63197128	GSE124336_Fernandez_2019_GSM3529864_P0PM_1_S1_P0_eHcn4_1_ATACseq_SRR8368605_peak_128909	46	.	3.25161	6.26535	4.61752	176
chr9	63197342	63197571	GSE124336_Fernandez_2019_GSM3529864_P0PM_1_S1_P0_eHcn4_1_ATACseq_SRR8368605_peak_128910	99	.	4.55226	11.7044	9.90704	116
chr9	63198206	63198417	GSE124336_Fernandez_2019_GSM3529864_P0PM_1_S1_P0_eHcn4_1_ATACseq_SRR8368605_peak_128911	46	.	3.25161	6.26535	4.61752	64
chr9	63228923	63229473	GSE124336_Fernandez_2019_GSM3529864_P0PM_1_S1_P0_eHcn4_1_ATACseq_SRR8368605_peak_128912	1021	.	18.209	104.782	102.18	411
chr9	63243724	63244078	GSE124336_Fernandez_2019_GSM3529864_P0PM_1_S1_P0_eHcn4_1_ATACseq_SRR8368605_peak_128913	64	.	3.73935	8.17267	6.46315	138
chr9	63258346	63259543	GSE124336_Fernandez_2019_GSM3529864_P0PM_1_S1_P0_eHcn4_1_ATACseq_SRR8368605_peak_128914	1323	.	21.7858	135.128	132.36	591
chr9	63284733	63284974	GSE124336_Fernandez_2019_GSM3529864_P0PM_1_S1_P0_eHcn4_1_ATACseq_SRR8368605_peak_128915	34	.	2.92645	5.09501	3.49355	136
chr9	63295000	63295242	GSE124336_Fernandez_2019_GSM3529864_P0PM_1_S1_P0_eHcn4_1_ATACseq_SRR8368605_peak_128916	29	.	2.76387	4.54313	2.96692	46
chr9	63295448	63296162	GSE124336_Fernandez_2019_GSM3529864_P0PM_1_S1_P0_eHcn4_1_ATACseq_SRR8368605_peak_128917	468	.	10.8929	49.0692	46.8268	300
chr9	63302357	63303070	GSE124336_Fernandez_2019_GSM3529864_P0PM_1_S1_P0_eHcn4_1_ATACseq_SRR8368605_peak_128918	1865	.	27.8013	189.587	186.524	349
chr9	63308415	63310754	GSE124336_Fernandez_2019_GSM3529864_P0PM_1_S1_P0_eHcn4_1_ATACseq_SRR8368605_peak_128919	1239	.	20.8103	126.686	123.963	653
chr9	63311056	63311355	GSE124336_Fernandez_2019_GSM3529864_P0PM_1_S1_P0_eHcn4_1_ATACseq_SRR8368605_peak_128920	71	.	3.90194	8.84557	7.1172	180
chr9	63313837	63314641	GSE124336_Fernandez_2019_GSM3529864_P0PM_1_S1_P0_eHcn4_1_ATACseq_SRR8368605_peak_128921	558	.	12.1935	58.2106	55.8988	245
chr9	63314978	63315163	GSE124336_Fernandez_2019_GSM3529864_P0PM_1_S1_P0_eHcn4_1_ATACseq_SRR8368605_peak_128922	52	.	3.41419	6.88177	5.21244	75
chr9	63320047	63320238	GSE124336_Fernandez_2019_GSM3529864_P0PM_1_S1_P0_eHcn4_1_ATACseq_SRR8368605_peak_128923	71	.	3.90194	8.84557	7.1172	74
chr9	63329608	63330374	GSE124336_Fernandez_2019_GSM3529864_P0PM_1_S1_P0_eHcn4_1_ATACseq_SRR8368605_peak_128924	490	.	11.2181	51.3178	49.0577	332
chr9	63345933	63346999	GSE124336_Fernandez_2019_GSM3529864_P0PM_1_S1_P0_eHcn4_1_ATACseq_SRR8368605_peak_128925	187	.	6.34064	20.7238	18.7717	269
chr9	63349407	63349607	GSE124336_Fernandez_2019_GSM3529864_P0PM_1_S1_P0_eHcn4_1_ATACseq_SRR8368605_peak_128926	19	.	2.43871	3.51174	1.99142	10
chr9	63360406	63360747	GSE124336_Fernandez_2019_GSM3529864_P0PM_1_S1_P0_eHcn4_1_ATACseq_SRR8368605_peak_128927	187	.	6.34064	20.7238	18.7717	236
chr9	63370318	63370629	GSE124336_Fernandez_2019_GSM3529864_P0PM_1_S1_P0_eHcn4_1_ATACseq_SRR8368605_peak_128928	106	.	4.71484	12.4579	10.6448	138
chr9	63372668	63373844	GSE124336_Fernandez_2019_GSM3529864_P0PM_1_S1_P0_eHcn4_1_ATACseq_SRR8368605_peak_128929	524	.	11.7058	54.7373	52.4512	891
chr9	63377095	63378554	GSE124336_Fernandez_2019_GSM3529864_P0PM_1_S1_P0_eHcn4_1_ATACseq_SRR8368605_peak_128930	2409	.	33.4916	244.328	240.924	843
chr9	63395614	63395914	GSE124336_Fernandez_2019_GSM3529864_P0PM_1_S1_P0_eHcn4_1_ATACseq_SRR8368605_peak_128931	242	.	7.31613	26.229	24.2054	196
chr9	63398024	63399932	GSE124336_Fernandez_2019_GSM3529864_P0PM_1_S1_P0_eHcn4_1_ATACseq_SRR8368605_peak_128932	2569	.	35.1174	260.463	256.942	1033
chr9	63443582	63443968	GSE124336_Fernandez_2019_GSM3529864_P0PM_1_S1_P0_eHcn4_1_ATACseq_SRR8368605_peak_128933	106	.	4.71484	12.4579	10.6448	288
chr9	63462421	63462706	GSE124336_Fernandez_2019_GSM3529864_P0PM_1_S1_P0_eHcn4_1_ATACseq_SRR8368605_peak_128934	381	.	9.59226	40.3395	38.171	81
chr9	63503569	63503884	GSE124336_Fernandez_2019_GSM3529864_P0PM_1_S1_P0_eHcn4_1_ATACseq_SRR8368605_peak_128935	162	.	5.8529	18.1152	16.2017	97
chr9	63522076	63522283	GSE124336_Fernandez_2019_GSM3529864_P0PM_1_S1_P0_eHcn4_1_ATACseq_SRR8368605_peak_128936	58	.	3.57677	7.51782	5.82803	65
chr9	63549656	63549830	GSE124336_Fernandez_2019_GSM3529864_P0PM_1_S1_P0_eHcn4_1_ATACseq_SRR8368605_peak_128937	52	.	3.41419	6.88177	5.21244	126
chr9	63555578	63555763	GSE124336_Fernandez_2019_GSM3529864_P0PM_1_S1_P0_eHcn4_1_ATACseq_SRR8368605_peak_128938	280	.	7.96645	30.0921	28.0245	95
chr9	63560449	63560723	GSE124336_Fernandez_2019_GSM3529864_P0PM_1_S1_P0_eHcn4_1_ATACseq_SRR8368605_peak_128939	137	.	5.36516	15.6128	13.7404	222
chr9	63568871	63569283	GSE124336_Fernandez_2019_GSM3529864_P0PM_1_S1_P0_eHcn4_1_ATACseq_SRR8368605_peak_128940	170	.	6.01548	18.9734	17.0468	101
chr9	63581846	63582302	GSE124336_Fernandez_2019_GSM3529864_P0PM_1_S1_P0_eHcn4_1_ATACseq_SRR8368605_peak_128941	187	.	6.34064	20.7238	18.7717	187
chr9	63591813	63592012	GSE124336_Fernandez_2019_GSM3529864_P0PM_1_S1_P0_eHcn4_1_ATACseq_SRR8368605_peak_128942	84	.	4.2271	10.2428	8.4787	64
chr9	63596712	63597003	GSE124336_Fernandez_2019_GSM3529864_P0PM_1_S1_P0_eHcn4_1_ATACseq_SRR8368605_peak_128943	113	.	4.87742	13.226	11.3974	85
chr9	63602068	63603555	GSE124336_Fernandez_2019_GSM3529864_P0PM_1_S1_P0_eHcn4_1_ATACseq_SRR8368605_peak_128944	2928	.	38.6942	296.652	292.84	533
chr9	63604057	63604198	GSE124336_Fernandez_2019_GSM3529864_P0PM_1_S1_P0_eHcn4_1_ATACseq_SRR8368605_peak_128945	29	.	2.76387	4.54313	2.96692	74
chr9	63610977	63611389	GSE124336_Fernandez_2019_GSM3529864_P0PM_1_S1_P0_eHcn4_1_ATACseq_SRR8368605_peak_128946	121	.	5.04	14.0081	12.1646	243
chr9	63611985	63612574	GSE124336_Fernandez_2019_GSM3529864_P0PM_1_S1_P0_eHcn4_1_ATACseq_SRR8368605_peak_128947	106	.	4.71484	12.4579	10.6448	140
chr9	63613001	63613842	GSE124336_Fernandez_2019_GSM3529864_P0PM_1_S1_P0_eHcn4_1_ATACseq_SRR8368605_peak_128948	535	.	11.8684	55.8892	53.5945	267
chr9	63617991	63618258	GSE124336_Fernandez_2019_GSM3529864_P0PM_1_S1_P0_eHcn4_1_ATACseq_SRR8368605_peak_128949	52	.	3.41419	6.88177	5.21244	244
chr9	63642296	63643491	GSE124336_Fernandez_2019_GSM3529864_P0PM_1_S1_P0_eHcn4_1_ATACseq_SRR8368605_peak_128950	179	.	6.17806	19.843	17.9035	135
chr9	63647075	63647439	GSE124336_Fernandez_2019_GSM3529864_P0PM_1_S1_P0_eHcn4_1_ATACseq_SRR8368605_peak_128951	106	.	4.71484	12.4579	10.6448	184
chr9	63647666	63648390	GSE124336_Fernandez_2019_GSM3529864_P0PM_1_S1_P0_eHcn4_1_ATACseq_SRR8368605_peak_128952	34	.	2.92645	5.09501	3.49355	57
chr9	63649891	63651942	GSE124336_Fernandez_2019_GSM3529864_P0PM_1_S1_P0_eHcn4_1_ATACseq_SRR8368605_peak_128953	751	.	14.7948	77.5624	75.1208	1112
chr9	63653739	63655745	GSE124336_Fernandez_2019_GSM3529864_P0PM_1_S1_P0_eHcn4_1_ATACseq_SRR8368605_peak_128954	714	.	14.3071	73.8345	71.4166	1031
chr9	63656962	63657941	GSE124336_Fernandez_2019_GSM3529864_P0PM_1_S1_P0_eHcn4_1_ATACseq_SRR8368605_peak_128955	402	.	9.91742	42.4805	40.2931	429
chr9	63658415	63659650	GSE124336_Fernandez_2019_GSM3529864_P0PM_1_S1_P0_eHcn4_1_ATACseq_SRR8368605_peak_128956	1509	.	23.8994	153.813	150.945	624
chr9	63662875	63663623	GSE124336_Fernandez_2019_GSM3529864_P0PM_1_S1_P0_eHcn4_1_ATACseq_SRR8368605_peak_128957	137	.	5.36516	15.6128	13.7404	245
chr9	63664065	63664556	GSE124336_Fernandez_2019_GSM3529864_P0PM_1_S1_P0_eHcn4_1_ATACseq_SRR8368605_peak_128958	64	.	3.73935	8.17267	6.46315	146
chr9	63664895	63665693	GSE124336_Fernandez_2019_GSM3529864_P0PM_1_S1_P0_eHcn4_1_ATACseq_SRR8368605_peak_128959	1021	.	18.209	104.782	102.18	371
chr9	63665958	63668080	GSE124336_Fernandez_2019_GSM3529864_P0PM_1_S1_P0_eHcn4_1_ATACseq_SRR8368605_peak_128960	1626	.	25.2	165.562	162.631	1010
chr9	63668273	63668570	GSE124336_Fernandez_2019_GSM3529864_P0PM_1_S1_P0_eHcn4_1_ATACseq_SRR8368605_peak_128961	46	.	3.25161	6.26535	4.61752	207
chr9	63678172	63678440	GSE124336_Fernandez_2019_GSM3529864_P0PM_1_S1_P0_eHcn4_1_ATACseq_SRR8368605_peak_128962	58	.	3.57677	7.51782	5.82803	183
chr9	63682346	63682623	GSE124336_Fernandez_2019_GSM3529864_P0PM_1_S1_P0_eHcn4_1_ATACseq_SRR8368605_peak_128963	52	.	3.41419	6.88177	5.21244	98
chr9	63685465	63685839	GSE124336_Fernandez_2019_GSM3529864_P0PM_1_S1_P0_eHcn4_1_ATACseq_SRR8368605_peak_128964	350	.	9.10452	37.1828	35.0435	86
chr9	63696627	63697065	GSE124336_Fernandez_2019_GSM3529864_P0PM_1_S1_P0_eHcn4_1_ATACseq_SRR8368605_peak_128965	58	.	3.57677	7.51782	5.82803	272
chr9	63697615	63698249	GSE124336_Fernandez_2019_GSM3529864_P0PM_1_S1_P0_eHcn4_1_ATACseq_SRR8368605_peak_128966	319	.	8.61677	34.0951	31.9858	191
chr9	63702550	63702985	GSE124336_Fernandez_2019_GSM3529864_P0PM_1_S1_P0_eHcn4_1_ATACseq_SRR8368605_peak_128967	77	.	4.06452	9.53581	7.78926	288
chr9	63704212	63704531	GSE124336_Fernandez_2019_GSM3529864_P0PM_1_S1_P0_eHcn4_1_ATACseq_SRR8368605_peak_128968	84	.	4.2271	10.2428	8.4787	103
chr9	63704932	63705798	GSE124336_Fernandez_2019_GSM3529864_P0PM_1_S1_P0_eHcn4_1_ATACseq_SRR8368605_peak_128969	547	.	12.031	57.047	54.7437	306
chr9	63706075	63707930	GSE124336_Fernandez_2019_GSM3529864_P0PM_1_S1_P0_eHcn4_1_ATACseq_SRR8368605_peak_128970	1088	.	19.0219	111.527	108.887	401
chr9	63711476	63711931	GSE124336_Fernandez_2019_GSM3529864_P0PM_1_S1_P0_eHcn4_1_ATACseq_SRR8368605_peak_128971	77	.	4.06452	9.53581	7.78926	328
chr9	63713054	63713457	GSE124336_Fernandez_2019_GSM3529864_P0PM_1_S1_P0_eHcn4_1_ATACseq_SRR8368605_peak_128972	113	.	4.87742	13.226	11.3974	285
chr9	63715989	63716433	GSE124336_Fernandez_2019_GSM3529864_P0PM_1_S1_P0_eHcn4_1_ATACseq_SRR8368605_peak_128973	360	.	9.2671	38.2276	36.0784	309
chr9	63717345	63717954	GSE124336_Fernandez_2019_GSM3529864_P0PM_1_S1_P0_eHcn4_1_ATACseq_SRR8368605_peak_128974	360	.	9.2671	38.2276	36.0784	392
chr9	63719777	63720051	GSE124336_Fernandez_2019_GSM3529864_P0PM_1_S1_P0_eHcn4_1_ATACseq_SRR8368605_peak_128975	40	.	3.08903	5.66944	4.04416	121
chr9	63720800	63721516	GSE124336_Fernandez_2019_GSM3529864_P0PM_1_S1_P0_eHcn4_1_ATACseq_SRR8368605_peak_128976	64	.	3.73935	8.17267	6.46315	197
chr9	63722208	63722583	GSE124336_Fernandez_2019_GSM3529864_P0PM_1_S1_P0_eHcn4_1_ATACseq_SRR8368605_peak_128977	24	.	2.60129	4.01495	2.46568	360
chr9	63722745	63723817	GSE124336_Fernandez_2019_GSM3529864_P0PM_1_S1_P0_eHcn4_1_ATACseq_SRR8368605_peak_128978	1184	.	20.16	121.124	118.432	403
chr9	63726100	63727041	GSE124336_Fernandez_2019_GSM3529864_P0PM_1_S1_P0_eHcn4_1_ATACseq_SRR8368605_peak_128979	468	.	10.8929	49.0692	46.8268	486
chr9	63735530	63736203	GSE124336_Fernandez_2019_GSM3529864_P0PM_1_S1_P0_eHcn4_1_ATACseq_SRR8368605_peak_128980	77	.	4.06452	9.53581	7.78926	235
chr9	63741797	63744197	GSE124336_Fernandez_2019_GSM3529864_P0PM_1_S1_P0_eHcn4_1_ATACseq_SRR8368605_peak_128981	1008	.	18.0464	103.445	100.85	633
chr9	63745330	63746869	GSE124336_Fernandez_2019_GSM3529864_P0PM_1_S1_P0_eHcn4_1_ATACseq_SRR8368605_peak_128982	329	.	8.77935	35.1165	32.997	723
chr9	63747700	63747923	GSE124336_Fernandez_2019_GSM3529864_P0PM_1_S1_P0_eHcn4_1_ATACseq_SRR8368605_peak_128983	46	.	3.25161	6.26535	4.61752	183
chr9	63749035	63750972	GSE124336_Fernandez_2019_GSM3529864_P0PM_1_S1_P0_eHcn4_1_ATACseq_SRR8368605_peak_128984	170	.	6.01548	18.9734	17.0468	493
chr9	63752654	63752878	GSE124336_Fernandez_2019_GSM3529864_P0PM_1_S1_P0_eHcn4_1_ATACseq_SRR8368605_peak_128985	40	.	3.08903	5.66944	4.04416	164
chr9	63754166	63759590	GSE124336_Fernandez_2019_GSM3529864_P0PM_1_S1_P0_eHcn4_1_ATACseq_SRR8368605_peak_128986	2829	.	37.7187	286.691	282.965	4129
chr9	63771745	63772081	GSE124336_Fernandez_2019_GSM3529864_P0PM_1_S1_P0_eHcn4_1_ATACseq_SRR8368605_peak_128987	71	.	3.90194	8.84557	7.1172	112
chr9	63779956	63780883	GSE124336_Fernandez_2019_GSM3529864_P0PM_1_S1_P0_eHcn4_1_ATACseq_SRR8368605_peak_128988	535	.	11.8684	55.8892	53.5945	590
chr9	63789511	63789759	GSE124336_Fernandez_2019_GSM3529864_P0PM_1_S1_P0_eHcn4_1_ATACseq_SRR8368605_peak_128989	71	.	3.90194	8.84557	7.1172	139
chr9	63791095	63791704	GSE124336_Fernandez_2019_GSM3529864_P0PM_1_S1_P0_eHcn4_1_ATACseq_SRR8368605_peak_128990	91	.	4.38968	10.9658	9.1848	183
chr9	63793770	63794231	GSE124336_Fernandez_2019_GSM3529864_P0PM_1_S1_P0_eHcn4_1_ATACseq_SRR8368605_peak_128991	290	.	8.12903	31.0802	29.0019	110
chr9	63803310	63803636	GSE124336_Fernandez_2019_GSM3529864_P0PM_1_S1_P0_eHcn4_1_ATACseq_SRR8368605_peak_128992	84	.	4.2271	10.2428	8.4787	149
chr9	63843923	63844734	GSE124336_Fernandez_2019_GSM3529864_P0PM_1_S1_P0_eHcn4_1_ATACseq_SRR8368605_peak_128993	446	.	10.5677	46.8462	44.6219	372
chr9	63851157	63851602	GSE124336_Fernandez_2019_GSM3529864_P0PM_1_S1_P0_eHcn4_1_ATACseq_SRR8368605_peak_128994	106	.	4.71484	12.4579	10.6448	76
chr9	63856190	63856753	GSE124336_Fernandez_2019_GSM3529864_P0PM_1_S1_P0_eHcn4_1_ATACseq_SRR8368605_peak_128995	290	.	8.12903	31.0802	29.0019	443
chr9	63861196	63861353	GSE124336_Fernandez_2019_GSM3529864_P0PM_1_S1_P0_eHcn4_1_ATACseq_SRR8368605_peak_128996	52	.	3.41419	6.88177	5.21244	48
chr9	63861509	63861802	GSE124336_Fernandez_2019_GSM3529864_P0PM_1_S1_P0_eHcn4_1_ATACseq_SRR8368605_peak_128997	84	.	4.2271	10.2428	8.4787	181
chr9	63862479	63862845	GSE124336_Fernandez_2019_GSM3529864_P0PM_1_S1_P0_eHcn4_1_ATACseq_SRR8368605_peak_128998	501	.	11.3806	52.4515	50.1827	165
chr9	63876746	63876939	GSE124336_Fernandez_2019_GSM3529864_P0PM_1_S1_P0_eHcn4_1_ATACseq_SRR8368605_peak_128999	19	.	2.43871	3.51174	1.99142	165
chr9	63877174	63878515	GSE124336_Fernandez_2019_GSM3529864_P0PM_1_S1_P0_eHcn4_1_ATACseq_SRR8368605_peak_129000	2329	.	32.6787	236.339	232.989	924
chr9	63878956	63879285	GSE124336_Fernandez_2019_GSM3529864_P0PM_1_S1_P0_eHcn4_1_ATACseq_SRR8368605_peak_129001	40	.	3.08903	5.66944	4.04416	114
chr9	63879882	63880041	GSE124336_Fernandez_2019_GSM3529864_P0PM_1_S1_P0_eHcn4_1_ATACseq_SRR8368605_peak_129002	64	.	3.73935	8.17267	6.46315	126
chr9	63883877	63884452	GSE124336_Fernandez_2019_GSM3529864_P0PM_1_S1_P0_eHcn4_1_ATACseq_SRR8368605_peak_129003	371	.	9.42968	39.2798	37.1209	427
chr9	63884630	63885452	GSE124336_Fernandez_2019_GSM3529864_P0PM_1_S1_P0_eHcn4_1_ATACseq_SRR8368605_peak_129004	701	.	14.1445	72.6015	70.1917	421
chr9	63890666	63891262	GSE124336_Fernandez_2019_GSM3529864_P0PM_1_S1_P0_eHcn4_1_ATACseq_SRR8368605_peak_129005	402	.	9.91742	42.4805	40.2931	286
chr9	63895304	63897516	GSE124336_Fernandez_2019_GSM3529864_P0PM_1_S1_P0_eHcn4_1_ATACseq_SRR8368605_peak_129006	3397	.	43.2464	343.978	339.717	1216
chr9	63909668	63910000	GSE124336_Fernandez_2019_GSM3529864_P0PM_1_S1_P0_eHcn4_1_ATACseq_SRR8368605_peak_129007	402	.	9.91742	42.4805	40.2931	85
chr9	63912121	63912462	GSE124336_Fernandez_2019_GSM3529864_P0PM_1_S1_P0_eHcn4_1_ATACseq_SRR8368605_peak_129008	121	.	5.04	14.0081	12.1646	158
chr9	63915573	63916623	GSE124336_Fernandez_2019_GSM3529864_P0PM_1_S1_P0_eHcn4_1_ATACseq_SRR8368605_peak_129009	864	.	16.2581	88.9968	86.4853	641
chr9	63916851	63917268	GSE124336_Fernandez_2019_GSM3529864_P0PM_1_S1_P0_eHcn4_1_ATACseq_SRR8368605_peak_129010	34	.	2.92645	5.09501	3.49355	298
chr9	63918114	63920283	GSE124336_Fernandez_2019_GSM3529864_P0PM_1_S1_P0_eHcn4_1_ATACseq_SRR8368605_peak_129011	2345	.	32.8413	237.933	234.572	1336
chr9	63922778	63923779	GSE124336_Fernandez_2019_GSM3529864_P0PM_1_S1_P0_eHcn4_1_ATACseq_SRR8368605_peak_129012	424	.	10.2426	44.6497	42.4436	632
chr9	63924758	63925644	GSE124336_Fernandez_2019_GSM3529864_P0PM_1_S1_P0_eHcn4_1_ATACseq_SRR8368605_peak_129013	242	.	7.31613	26.229	24.2054	689
chr9	63926802	63928717	GSE124336_Fernandez_2019_GSM3529864_P0PM_1_S1_P0_eHcn4_1_ATACseq_SRR8368605_peak_129014	1423	.	22.9239	145.125	142.303	1035
chr9	63930897	63931237	GSE124336_Fernandez_2019_GSM3529864_P0PM_1_S1_P0_eHcn4_1_ATACseq_SRR8368605_peak_129015	99	.	4.55226	11.7044	9.90704	261
chr9	63932175	63933127	GSE124336_Fernandez_2019_GSM3529864_P0PM_1_S1_P0_eHcn4_1_ATACseq_SRR8368605_peak_129016	299	.	8.29161	32.0768	29.9881	745
chr9	63934952	63935407	GSE124336_Fernandez_2019_GSM3529864_P0PM_1_S1_P0_eHcn4_1_ATACseq_SRR8368605_peak_129017	214	.	6.82839	23.4307	21.442	211
chr9	63935793	63937924	GSE124336_Fernandez_2019_GSM3529864_P0PM_1_S1_P0_eHcn4_1_ATACseq_SRR8368605_peak_129018	701	.	14.1445	72.6015	70.1917	644
chr9	63941490	63943563	GSE124336_Fernandez_2019_GSM3529864_P0PM_1_S1_P0_eHcn4_1_ATACseq_SRR8368605_peak_129019	995	.	17.8839	102.111	99.5236	413
chr9	63944428	63944773	GSE124336_Fernandez_2019_GSM3529864_P0PM_1_S1_P0_eHcn4_1_ATACseq_SRR8368605_peak_129020	106	.	4.71484	12.4579	10.6448	216
chr9	63947252	63947501	GSE124336_Fernandez_2019_GSM3529864_P0PM_1_S1_P0_eHcn4_1_ATACseq_SRR8368605_peak_129021	46	.	3.25161	6.26535	4.61752	164
chr9	63948236	63948907	GSE124336_Fernandez_2019_GSM3529864_P0PM_1_S1_P0_eHcn4_1_ATACseq_SRR8368605_peak_129022	280	.	7.96645	30.0921	28.0245	304
chr9	63949417	63950009	GSE124336_Fernandez_2019_GSM3529864_P0PM_1_S1_P0_eHcn4_1_ATACseq_SRR8368605_peak_129023	58	.	3.57677	7.51782	5.82803	166
chr9	63950501	63951099	GSE124336_Fernandez_2019_GSM3529864_P0PM_1_S1_P0_eHcn4_1_ATACseq_SRR8368605_peak_129024	40	.	3.08903	5.66944	4.04416	15
chr9	63951552	63952979	GSE124336_Fernandez_2019_GSM3529864_P0PM_1_S1_P0_eHcn4_1_ATACseq_SRR8368605_peak_129025	137	.	5.36516	15.6128	13.7404	138
chr9	63953460	63954076	GSE124336_Fernandez_2019_GSM3529864_P0PM_1_S1_P0_eHcn4_1_ATACseq_SRR8368605_peak_129026	77	.	4.06452	9.53581	7.78926	394
chr9	63954488	63954722	GSE124336_Fernandez_2019_GSM3529864_P0PM_1_S1_P0_eHcn4_1_ATACseq_SRR8368605_peak_129027	40	.	3.08903	5.66944	4.04416	109
chr9	63955197	63956799	GSE124336_Fernandez_2019_GSM3529864_P0PM_1_S1_P0_eHcn4_1_ATACseq_SRR8368605_peak_129028	968	.	17.5587	99.4556	96.8832	1072
chr9	63957526	63961368	GSE124336_Fernandez_2019_GSM3529864_P0PM_1_S1_P0_eHcn4_1_ATACseq_SRR8368605_peak_129029	2473	.	34.1419	250.757	247.308	995
chr9	63961555	63962031	GSE124336_Fernandez_2019_GSM3529864_P0PM_1_S1_P0_eHcn4_1_ATACseq_SRR8368605_peak_129030	34	.	2.92645	5.09501	3.49355	266
chr9	63962472	63963620	GSE124336_Fernandez_2019_GSM3529864_P0PM_1_S1_P0_eHcn4_1_ATACseq_SRR8368605_peak_129031	402	.	9.91742	42.4805	40.2931	349
chr9	63963794	63964095	GSE124336_Fernandez_2019_GSM3529864_P0PM_1_S1_P0_eHcn4_1_ATACseq_SRR8368605_peak_129032	52	.	3.41419	6.88177	5.21244	73
chr9	63964381	63966524	GSE124336_Fernandez_2019_GSM3529864_P0PM_1_S1_P0_eHcn4_1_ATACseq_SRR8368605_peak_129033	524	.	11.7058	54.7373	52.4512	1504
chr9	63966817	63971343	GSE124336_Fernandez_2019_GSM3529864_P0PM_1_S1_P0_eHcn4_1_ATACseq_SRR8368605_peak_129034	3397	.	43.2464	343.978	339.717	2084
chr9	63971552	63974116	GSE124336_Fernandez_2019_GSM3529864_P0PM_1_S1_P0_eHcn4_1_ATACseq_SRR8368605_peak_129035	179	.	6.17806	19.843	17.9035	319
chr9	63974440	63974985	GSE124336_Fernandez_2019_GSM3529864_P0PM_1_S1_P0_eHcn4_1_ATACseq_SRR8368605_peak_129036	106	.	4.71484	12.4579	10.6448	90
chr9	63975756	63979135	GSE124336_Fernandez_2019_GSM3529864_P0PM_1_S1_P0_eHcn4_1_ATACseq_SRR8368605_peak_129037	1184	.	20.16	121.124	118.432	636
chr9	63979371	63979922	GSE124336_Fernandez_2019_GSM3529864_P0PM_1_S1_P0_eHcn4_1_ATACseq_SRR8368605_peak_129038	113	.	4.87742	13.226	11.3974	204
chr9	63980277	63980738	GSE124336_Fernandez_2019_GSM3529864_P0PM_1_S1_P0_eHcn4_1_ATACseq_SRR8368605_peak_129039	99	.	4.55226	11.7044	9.90704	219
chr9	63980921	63981315	GSE124336_Fernandez_2019_GSM3529864_P0PM_1_S1_P0_eHcn4_1_ATACseq_SRR8368605_peak_129040	29	.	2.76387	4.54313	2.96692	204
chr9	63981468	63983172	GSE124336_Fernandez_2019_GSM3529864_P0PM_1_S1_P0_eHcn4_1_ATACseq_SRR8368605_peak_129041	309	.	8.45419	33.0818	30.9827	667
chr9	63983444	63984847	GSE124336_Fernandez_2019_GSM3529864_P0PM_1_S1_P0_eHcn4_1_ATACseq_SRR8368605_peak_129042	106	.	4.71484	12.4579	10.6448	1100
chr9	63985379	63986098	GSE124336_Fernandez_2019_GSM3529864_P0PM_1_S1_P0_eHcn4_1_ATACseq_SRR8368605_peak_129043	84	.	4.2271	10.2428	8.4787	641
chr9	63986615	63986799	GSE124336_Fernandez_2019_GSM3529864_P0PM_1_S1_P0_eHcn4_1_ATACseq_SRR8368605_peak_129044	24	.	2.60129	4.01495	2.46568	25
chr9	63987132	63987428	GSE124336_Fernandez_2019_GSM3529864_P0PM_1_S1_P0_eHcn4_1_ATACseq_SRR8368605_peak_129045	91	.	4.38968	10.9658	9.1848	118
chr9	63988758	63990591	GSE124336_Fernandez_2019_GSM3529864_P0PM_1_S1_P0_eHcn4_1_ATACseq_SRR8368605_peak_129046	392	.	9.75484	41.4064	39.2284	1155
chr9	63991385	63992429	GSE124336_Fernandez_2019_GSM3529864_P0PM_1_S1_P0_eHcn4_1_ATACseq_SRR8368605_peak_129047	84	.	4.2271	10.2428	8.4787	607
chr9	63992626	63993415	GSE124336_Fernandez_2019_GSM3529864_P0PM_1_S1_P0_eHcn4_1_ATACseq_SRR8368605_peak_129048	280	.	7.96645	30.0921	28.0245	364
chr9	63993613	63993934	GSE124336_Fernandez_2019_GSM3529864_P0PM_1_S1_P0_eHcn4_1_ATACseq_SRR8368605_peak_129049	99	.	4.55226	11.7044	9.90704	136
chr9	63997338	63997882	GSE124336_Fernandez_2019_GSM3529864_P0PM_1_S1_P0_eHcn4_1_ATACseq_SRR8368605_peak_129050	413	.	10.08	43.5617	41.3648	283
chr9	63998055	63998686	GSE124336_Fernandez_2019_GSM3529864_P0PM_1_S1_P0_eHcn4_1_ATACseq_SRR8368605_peak_129051	121	.	5.04	14.0081	12.1646	220
chr9	63999088	63999679	GSE124336_Fernandez_2019_GSM3529864_P0PM_1_S1_P0_eHcn4_1_ATACseq_SRR8368605_peak_129052	46	.	3.25161	6.26535	4.61752	59
chr9	64000302	64001719	GSE124336_Fernandez_2019_GSM3529864_P0PM_1_S1_P0_eHcn4_1_ATACseq_SRR8368605_peak_129053	223	.	6.99097	24.3536	22.3531	934
chr9	64002676	64003913	GSE124336_Fernandez_2019_GSM3529864_P0PM_1_S1_P0_eHcn4_1_ATACseq_SRR8368605_peak_129054	71	.	3.90194	8.84557	7.1172	844
chr9	64004602	64005456	GSE124336_Fernandez_2019_GSM3529864_P0PM_1_S1_P0_eHcn4_1_ATACseq_SRR8368605_peak_129055	52	.	3.41419	6.88177	5.21244	337
chr9	64008213	64008381	GSE124336_Fernandez_2019_GSM3529864_P0PM_1_S1_P0_eHcn4_1_ATACseq_SRR8368605_peak_129056	24	.	2.60129	4.01495	2.46568	15
chr9	64010064	64010276	GSE124336_Fernandez_2019_GSM3529864_P0PM_1_S1_P0_eHcn4_1_ATACseq_SRR8368605_peak_129057	40	.	3.08903	5.66944	4.04416	171
chr9	64010670	64010858	GSE124336_Fernandez_2019_GSM3529864_P0PM_1_S1_P0_eHcn4_1_ATACseq_SRR8368605_peak_129058	64	.	3.73935	8.17267	6.46315	27
chr9	64011481	64011642	GSE124336_Fernandez_2019_GSM3529864_P0PM_1_S1_P0_eHcn4_1_ATACseq_SRR8368605_peak_129059	19	.	2.43871	3.51174	1.99142	4
chr9	64013084	64013330	GSE124336_Fernandez_2019_GSM3529864_P0PM_1_S1_P0_eHcn4_1_ATACseq_SRR8368605_peak_129060	52	.	3.41419	6.88177	5.21244	189
chr9	64014061	64014779	GSE124336_Fernandez_2019_GSM3529864_P0PM_1_S1_P0_eHcn4_1_ATACseq_SRR8368605_peak_129061	153	.	5.69032	17.2689	15.3688	603
chr9	64014940	64015235	GSE124336_Fernandez_2019_GSM3529864_P0PM_1_S1_P0_eHcn4_1_ATACseq_SRR8368605_peak_129062	71	.	3.90194	8.84557	7.1172	73
chr9	64015987	64023592	GSE124336_Fernandez_2019_GSM3529864_P0PM_1_S1_P0_eHcn4_1_ATACseq_SRR8368605_peak_129063	4572	.	54.1394	462.19	457.28	6075
chr9	64024876	64026166	GSE124336_Fernandez_2019_GSM3529864_P0PM_1_S1_P0_eHcn4_1_ATACseq_SRR8368605_peak_129064	890	.	16.5832	91.5864	89.0597	291
chr9	64027068	64027290	GSE124336_Fernandez_2019_GSM3529864_P0PM_1_S1_P0_eHcn4_1_ATACseq_SRR8368605_peak_129065	64	.	3.73935	8.17267	6.46315	132
chr9	64032231	64032462	GSE124336_Fernandez_2019_GSM3529864_P0PM_1_S1_P0_eHcn4_1_ATACseq_SRR8368605_peak_129066	71	.	3.90194	8.84557	7.1172	102
chr9	64043384	64043526	GSE124336_Fernandez_2019_GSM3529864_P0PM_1_S1_P0_eHcn4_1_ATACseq_SRR8368605_peak_129067	19	.	2.43871	3.51174	1.99142	72
chr9	64043998	64046630	GSE124336_Fernandez_2019_GSM3529864_P0PM_1_S1_P0_eHcn4_1_ATACseq_SRR8368605_peak_129068	3809	.	47.1484	385.566	380.93	1281
chr9	64049415	64051279	GSE124336_Fernandez_2019_GSM3529864_P0PM_1_S1_P0_eHcn4_1_ATACseq_SRR8368605_peak_129069	1835	.	27.4761	186.547	183.501	769
chr9	64051654	64051823	GSE124336_Fernandez_2019_GSM3529864_P0PM_1_S1_P0_eHcn4_1_ATACseq_SRR8368605_peak_129070	29	.	2.76387	4.54313	2.96692	112
chr9	64053453	64053886	GSE124336_Fernandez_2019_GSM3529864_P0PM_1_S1_P0_eHcn4_1_ATACseq_SRR8368605_peak_129071	214	.	6.82839	23.4307	21.442	353
chr9	64055196	64055496	GSE124336_Fernandez_2019_GSM3529864_P0PM_1_S1_P0_eHcn4_1_ATACseq_SRR8368605_peak_129072	64	.	3.73935	8.17267	6.46315	164
chr9	64058151	64058471	GSE124336_Fernandez_2019_GSM3529864_P0PM_1_S1_P0_eHcn4_1_ATACseq_SRR8368605_peak_129073	64	.	3.73935	8.17267	6.46315	130
chr9	64059434	64061386	GSE124336_Fernandez_2019_GSM3529864_P0PM_1_S1_P0_eHcn4_1_ATACseq_SRR8368605_peak_129074	1611	.	25.0374	164.084	161.161	942
chr9	64065893	64067639	GSE124336_Fernandez_2019_GSM3529864_P0PM_1_S1_P0_eHcn4_1_ATACseq_SRR8368605_peak_129075	2928	.	38.6942	296.652	292.84	1079
chr9	64067931	64068563	GSE124336_Fernandez_2019_GSM3529864_P0PM_1_S1_P0_eHcn4_1_ATACseq_SRR8368605_peak_129076	58	.	3.57677	7.51782	5.82803	464
chr9	64069252	64069395	GSE124336_Fernandez_2019_GSM3529864_P0PM_1_S1_P0_eHcn4_1_ATACseq_SRR8368605_peak_129077	19	.	2.43871	3.51174	1.99142	43
chr9	64078307	64078770	GSE124336_Fernandez_2019_GSM3529864_P0PM_1_S1_P0_eHcn4_1_ATACseq_SRR8368605_peak_129078	205	.	6.66581	22.5179	20.5412	222
chr9	64083776	64085722	GSE124336_Fernandez_2019_GSM3529864_P0PM_1_S1_P0_eHcn4_1_ATACseq_SRR8368605_peak_129079	2780	.	37.231	281.736	278.05	1485
chr9	64086025	64086559	GSE124336_Fernandez_2019_GSM3529864_P0PM_1_S1_P0_eHcn4_1_ATACseq_SRR8368605_peak_129080	52	.	3.41419	6.88177	5.21244	307
chr9	64087004	64087816	GSE124336_Fernandez_2019_GSM3529864_P0PM_1_S1_P0_eHcn4_1_ATACseq_SRR8368605_peak_129081	1008	.	18.0464	103.445	100.85	651
chr9	64088856	64089399	GSE124336_Fernandez_2019_GSM3529864_P0PM_1_S1_P0_eHcn4_1_ATACseq_SRR8368605_peak_129082	99	.	4.55226	11.7044	9.90704	278
chr9	64093695	64094606	GSE124336_Fernandez_2019_GSM3529864_P0PM_1_S1_P0_eHcn4_1_ATACseq_SRR8368605_peak_129083	187	.	6.34064	20.7238	18.7717	659
chr9	64098214	64098716	GSE124336_Fernandez_2019_GSM3529864_P0PM_1_S1_P0_eHcn4_1_ATACseq_SRR8368605_peak_129084	593	.	12.6813	61.7355	59.3985	248
chr9	64100231	64100874	GSE124336_Fernandez_2019_GSM3529864_P0PM_1_S1_P0_eHcn4_1_ATACseq_SRR8368605_peak_129085	801	.	15.4452	82.5991	80.1262	390
chr9	64113265	64113789	GSE124336_Fernandez_2019_GSM3529864_P0PM_1_S1_P0_eHcn4_1_ATACseq_SRR8368605_peak_129086	84	.	4.2271	10.2428	8.4787	63
chr9	64114782	64115330	GSE124336_Fernandez_2019_GSM3529864_P0PM_1_S1_P0_eHcn4_1_ATACseq_SRR8368605_peak_129087	558	.	12.1935	58.2106	55.8988	133
chr9	64116370	64117275	GSE124336_Fernandez_2019_GSM3529864_P0PM_1_S1_P0_eHcn4_1_ATACseq_SRR8368605_peak_129088	629	.	13.169	65.3102	62.9485	692
chr9	64117686	64117892	GSE124336_Fernandez_2019_GSM3529864_P0PM_1_S1_P0_eHcn4_1_ATACseq_SRR8368605_peak_129089	34	.	2.92645	5.09501	3.49355	143
chr9	64119854	64120191	GSE124336_Fernandez_2019_GSM3529864_P0PM_1_S1_P0_eHcn4_1_ATACseq_SRR8368605_peak_129090	121	.	5.04	14.0081	12.1646	267
chr9	64125019	64126317	GSE124336_Fernandez_2019_GSM3529864_P0PM_1_S1_P0_eHcn4_1_ATACseq_SRR8368605_peak_129091	547	.	12.031	57.047	54.7437	484
chr9	64139018	64139484	GSE124336_Fernandez_2019_GSM3529864_P0PM_1_S1_P0_eHcn4_1_ATACseq_SRR8368605_peak_129092	371	.	9.42968	39.2798	37.1209	96
chr9	64172443	64174149	GSE124336_Fernandez_2019_GSM3529864_P0PM_1_S1_P0_eHcn4_1_ATACseq_SRR8368605_peak_129093	1641	.	25.3626	167.043	164.105	956
chr9	64178684	64179920	GSE124336_Fernandez_2019_GSM3529864_P0PM_1_S1_P0_eHcn4_1_ATACseq_SRR8368605_peak_129094	2634	.	35.7677	266.973	263.404	633
chr9	64195495	64196100	GSE124336_Fernandez_2019_GSM3529864_P0PM_1_S1_P0_eHcn4_1_ATACseq_SRR8368605_peak_129095	535	.	11.8684	55.8892	53.5945	216
chr9	64207335	64208405	GSE124336_Fernandez_2019_GSM3529864_P0PM_1_S1_P0_eHcn4_1_ATACseq_SRR8368605_peak_129096	350	.	9.10452	37.1828	35.0435	380
chr9	64231222	64231822	GSE124336_Fernandez_2019_GSM3529864_P0PM_1_S1_P0_eHcn4_1_ATACseq_SRR8368605_peak_129097	187	.	6.34064	20.7238	18.7717	108
chr9	64232447	64232790	GSE124336_Fernandez_2019_GSM3529864_P0PM_1_S1_P0_eHcn4_1_ATACseq_SRR8368605_peak_129098	52	.	3.41419	6.88177	5.21244	54
chr9	64272654	64272899	GSE124336_Fernandez_2019_GSM3529864_P0PM_1_S1_P0_eHcn4_1_ATACseq_SRR8368605_peak_129100	99	.	4.55226	11.7044	9.90704	170
chr9	64281090	64282242	GSE124336_Fernandez_2019_GSM3529864_P0PM_1_S1_P0_eHcn4_1_ATACseq_SRR8368605_peak_129101	2473	.	34.1419	250.757	247.308	557
chr9	64327086	64327244	GSE124336_Fernandez_2019_GSM3529864_P0PM_1_S1_P0_eHcn4_1_ATACseq_SRR8368605_peak_129102	64	.	3.73935	8.17267	6.46315	41
chr9	64339329	64341620	GSE124336_Fernandez_2019_GSM3529864_P0PM_1_S1_P0_eHcn4_1_ATACseq_SRR8368605_peak_129103	2521	.	34.6297	255.601	252.117	1255
chr9	64347305	64347737	GSE124336_Fernandez_2019_GSM3529864_P0PM_1_S1_P0_eHcn4_1_ATACseq_SRR8368605_peak_129104	205	.	6.66581	22.5179	20.5412	225
chr9	64349250	64349782	GSE124336_Fernandez_2019_GSM3529864_P0PM_1_S1_P0_eHcn4_1_ATACseq_SRR8368605_peak_129105	214	.	6.82839	23.4307	21.442	419
chr9	64383514	64383725	GSE124336_Fernandez_2019_GSM3529864_P0PM_1_S1_P0_eHcn4_1_ATACseq_SRR8368605_peak_129106	29	.	2.76387	4.54313	2.96692	170
chr9	64385530	64386281	GSE124336_Fernandez_2019_GSM3529864_P0PM_1_S1_P0_eHcn4_1_ATACseq_SRR8368605_peak_129107	232	.	7.15355	25.2865	23.2744	250
chr9	64386586	64387160	GSE124336_Fernandez_2019_GSM3529864_P0PM_1_S1_P0_eHcn4_1_ATACseq_SRR8368605_peak_129108	64	.	3.73935	8.17267	6.46315	502
chr9	64394134	64394666	GSE124336_Fernandez_2019_GSM3529864_P0PM_1_S1_P0_eHcn4_1_ATACseq_SRR8368605_peak_129109	535	.	11.8684	55.8892	53.5945	249
chr9	64397245	64397387	GSE124336_Fernandez_2019_GSM3529864_P0PM_1_S1_P0_eHcn4_1_ATACseq_SRR8368605_peak_129110	121	.	5.04	14.0081	12.1646	74
chr9	64499052	64499359	GSE124336_Fernandez_2019_GSM3529864_P0PM_1_S1_P0_eHcn4_1_ATACseq_SRR8368605_peak_129111	106	.	4.71484	12.4579	10.6448	80
chr9	64533620	64534137	GSE124336_Fernandez_2019_GSM3529864_P0PM_1_S1_P0_eHcn4_1_ATACseq_SRR8368605_peak_129112	196	.	6.50323	21.6155	19.651	342
chr9	64572702	64572886	GSE124336_Fernandez_2019_GSM3529864_P0PM_1_S1_P0_eHcn4_1_ATACseq_SRR8368605_peak_129113	64	.	3.73935	8.17267	6.46315	83
chr9	64600575	64601066	GSE124336_Fernandez_2019_GSM3529864_P0PM_1_S1_P0_eHcn4_1_ATACseq_SRR8368605_peak_129114	46	.	3.25161	6.26535	4.61752	112
chr9	64604194	64604669	GSE124336_Fernandez_2019_GSM3529864_P0PM_1_S1_P0_eHcn4_1_ATACseq_SRR8368605_peak_129115	153	.	5.69032	17.2689	15.3688	249
chr9	64624501	64624809	GSE124336_Fernandez_2019_GSM3529864_P0PM_1_S1_P0_eHcn4_1_ATACseq_SRR8368605_peak_129116	350	.	9.10452	37.1828	35.0435	207
chr9	64638298	64638453	GSE124336_Fernandez_2019_GSM3529864_P0PM_1_S1_P0_eHcn4_1_ATACseq_SRR8368605_peak_129117	46	.	3.25161	6.26535	4.61752	35
chr9	64639743	64640046	GSE124336_Fernandez_2019_GSM3529864_P0PM_1_S1_P0_eHcn4_1_ATACseq_SRR8368605_peak_129118	223	.	6.99097	24.3536	22.3531	57
chr9	64691316	64691633	GSE124336_Fernandez_2019_GSM3529864_P0PM_1_S1_P0_eHcn4_1_ATACseq_SRR8368605_peak_129119	535	.	11.8684	55.8892	53.5945	62
chr9	64696601	64696908	GSE124336_Fernandez_2019_GSM3529864_P0PM_1_S1_P0_eHcn4_1_ATACseq_SRR8368605_peak_129120	40	.	3.08903	5.66944	4.04416	94
chr9	64701468	64702818	GSE124336_Fernandez_2019_GSM3529864_P0PM_1_S1_P0_eHcn4_1_ATACseq_SRR8368605_peak_129121	1789	.	26.9884	182.007	178.986	371
chr9	64703046	64703218	GSE124336_Fernandez_2019_GSM3529864_P0PM_1_S1_P0_eHcn4_1_ATACseq_SRR8368605_peak_129122	29	.	2.76387	4.54313	2.96692	44
chr9	64714515	64714785	GSE124336_Fernandez_2019_GSM3529864_P0PM_1_S1_P0_eHcn4_1_ATACseq_SRR8368605_peak_129123	46	.	3.25161	6.26535	4.61752	43
chr9	64731132	64731663	GSE124336_Fernandez_2019_GSM3529864_P0PM_1_S1_P0_eHcn4_1_ATACseq_SRR8368605_peak_129124	319	.	8.61677	34.0951	31.9858	287
chr9	64736001	64738362	GSE124336_Fernandez_2019_GSM3529864_P0PM_1_S1_P0_eHcn4_1_ATACseq_SRR8368605_peak_129125	3011	.	39.5071	305.003	301.118	1674
chr9	64769173	64769583	GSE124336_Fernandez_2019_GSM3529864_P0PM_1_S1_P0_eHcn4_1_ATACseq_SRR8368605_peak_129126	121	.	5.04	14.0081	12.1646	129
chr9	64771243	64771428	GSE124336_Fernandez_2019_GSM3529864_P0PM_1_S1_P0_eHcn4_1_ATACseq_SRR8368605_peak_129127	121	.	5.04	14.0081	12.1646	87
chr9	64773134	64773763	GSE124336_Fernandez_2019_GSM3529864_P0PM_1_S1_P0_eHcn4_1_ATACseq_SRR8368605_peak_129128	701	.	14.1445	72.6015	70.1917	299
chr9	64774462	64774817	GSE124336_Fernandez_2019_GSM3529864_P0PM_1_S1_P0_eHcn4_1_ATACseq_SRR8368605_peak_129129	91	.	4.38968	10.9658	9.1848	65
chr9	64807133	64807716	GSE124336_Fernandez_2019_GSM3529864_P0PM_1_S1_P0_eHcn4_1_ATACseq_SRR8368605_peak_129130	214	.	6.82839	23.4307	21.442	135
chr9	64810753	64812473	GSE124336_Fernandez_2019_GSM3529864_P0PM_1_S1_P0_eHcn4_1_ATACseq_SRR8368605_peak_129131	3878	.	47.7987	392.583	387.897	625
chr9	64903482	64903839	GSE124336_Fernandez_2019_GSM3529864_P0PM_1_S1_P0_eHcn4_1_ATACseq_SRR8368605_peak_129132	309	.	8.45419	33.0818	30.9827	72
chr9	64918531	64918849	GSE124336_Fernandez_2019_GSM3529864_P0PM_1_S1_P0_eHcn4_1_ATACseq_SRR8368605_peak_129133	58	.	3.57677	7.51782	5.82803	199
chr9	64925922	64926134	GSE124336_Fernandez_2019_GSM3529864_P0PM_1_S1_P0_eHcn4_1_ATACseq_SRR8368605_peak_129134	46	.	3.25161	6.26535	4.61752	27
chr9	64926279	64927143	GSE124336_Fernandez_2019_GSM3529864_P0PM_1_S1_P0_eHcn4_1_ATACseq_SRR8368605_peak_129135	1253	.	20.9729	128.084	125.354	461
chr9	64931708	64932569	GSE124336_Fernandez_2019_GSM3529864_P0PM_1_S1_P0_eHcn4_1_ATACseq_SRR8368605_peak_129136	223	.	6.99097	24.3536	22.3531	455
chr9	64933998	64935019	GSE124336_Fernandez_2019_GSM3529864_P0PM_1_S1_P0_eHcn4_1_ATACseq_SRR8368605_peak_129137	371	.	9.42968	39.2798	37.1209	640
chr9	64936205	64936754	GSE124336_Fernandez_2019_GSM3529864_P0PM_1_S1_P0_eHcn4_1_ATACseq_SRR8368605_peak_129138	558	.	12.1935	58.2106	55.8988	448
chr9	64940801	64941660	GSE124336_Fernandez_2019_GSM3529864_P0PM_1_S1_P0_eHcn4_1_ATACseq_SRR8368605_peak_129139	446	.	10.5677	46.8462	44.6219	446
chr9	64960249	64961540	GSE124336_Fernandez_2019_GSM3529864_P0PM_1_S1_P0_eHcn4_1_ATACseq_SRR8368605_peak_129140	3177	.	41.1329	321.838	317.796	601
chr9	64977855	64978044	GSE124336_Fernandez_2019_GSM3529864_P0PM_1_S1_P0_eHcn4_1_ATACseq_SRR8368605_peak_129141	24	.	2.60129	4.01495	2.46568	103
chr9	64980203	64981558	GSE124336_Fernandez_2019_GSM3529864_P0PM_1_S1_P0_eHcn4_1_ATACseq_SRR8368605_peak_129142	1895	.	28.1264	192.637	189.557	596
chr9	64984931	64986843	GSE124336_Fernandez_2019_GSM3529864_P0PM_1_S1_P0_eHcn4_1_ATACseq_SRR8368605_peak_129143	1715	.	26.1755	174.491	171.513	1098
chr9	64987050	64987350	GSE124336_Fernandez_2019_GSM3529864_P0PM_1_S1_P0_eHcn4_1_ATACseq_SRR8368605_peak_129144	46	.	3.25161	6.26535	4.61752	169
chr9	64987654	64989114	GSE124336_Fernandez_2019_GSM3529864_P0PM_1_S1_P0_eHcn4_1_ATACseq_SRR8368605_peak_129145	179	.	6.17806	19.843	17.9035	562
chr9	64989468	64990940	GSE124336_Fernandez_2019_GSM3529864_P0PM_1_S1_P0_eHcn4_1_ATACseq_SRR8368605_peak_129146	788	.	15.2826	81.333	78.8679	967
chr9	64995602	64995848	GSE124336_Fernandez_2019_GSM3529864_P0PM_1_S1_P0_eHcn4_1_ATACseq_SRR8368605_peak_129147	99	.	4.55226	11.7044	9.90704	85
chr9	65001477	65001751	GSE124336_Fernandez_2019_GSM3529864_P0PM_1_S1_P0_eHcn4_1_ATACseq_SRR8368605_peak_129148	64	.	3.73935	8.17267	6.46315	164
chr9	65006073	65006851	GSE124336_Fernandez_2019_GSM3529864_P0PM_1_S1_P0_eHcn4_1_ATACseq_SRR8368605_peak_129149	170	.	6.01548	18.9734	17.0468	305
chr9	65011461	65011615	GSE124336_Fernandez_2019_GSM3529864_P0PM_1_S1_P0_eHcn4_1_ATACseq_SRR8368605_peak_129150	84	.	4.2271	10.2428	8.4787	75
chr9	65015385	65016384	GSE124336_Fernandez_2019_GSM3529864_P0PM_1_S1_P0_eHcn4_1_ATACseq_SRR8368605_peak_129151	360	.	9.2671	38.2276	36.0784	602
chr9	65016709	65017116	GSE124336_Fernandez_2019_GSM3529864_P0PM_1_S1_P0_eHcn4_1_ATACseq_SRR8368605_peak_129152	29	.	2.76387	4.54313	2.96692	354
chr9	65019882	65020182	GSE124336_Fernandez_2019_GSM3529864_P0PM_1_S1_P0_eHcn4_1_ATACseq_SRR8368605_peak_129153	58	.	3.57677	7.51782	5.82803	249
chr9	65020337	65022424	GSE124336_Fernandez_2019_GSM3529864_P0PM_1_S1_P0_eHcn4_1_ATACseq_SRR8368605_peak_129154	2298	.	32.3535	233.159	229.83	1134
chr9	65032065	65033230	GSE124336_Fernandez_2019_GSM3529864_P0PM_1_S1_P0_eHcn4_1_ATACseq_SRR8368605_peak_129155	2764	.	37.0684	280.088	276.416	341
chr9	65036573	65036838	GSE124336_Fernandez_2019_GSM3529864_P0PM_1_S1_P0_eHcn4_1_ATACseq_SRR8368605_peak_129156	77	.	4.06452	9.53581	7.78926	83
chr9	65058535	65059066	GSE124336_Fernandez_2019_GSM3529864_P0PM_1_S1_P0_eHcn4_1_ATACseq_SRR8368605_peak_129157	84	.	4.2271	10.2428	8.4787	468
chr9	65089726	65090330	GSE124336_Fernandez_2019_GSM3529864_P0PM_1_S1_P0_eHcn4_1_ATACseq_SRR8368605_peak_129158	113	.	4.87742	13.226	11.3974	130
chr9	65094239	65094585	GSE124336_Fernandez_2019_GSM3529864_P0PM_1_S1_P0_eHcn4_1_ATACseq_SRR8368605_peak_129159	137	.	5.36516	15.6128	13.7404	203
chr9	65100911	65103446	GSE124336_Fernandez_2019_GSM3529864_P0PM_1_S1_P0_eHcn4_1_ATACseq_SRR8368605_peak_129160	402	.	9.91742	42.4805	40.2931	966
chr9	65109288	65109802	GSE124336_Fernandez_2019_GSM3529864_P0PM_1_S1_P0_eHcn4_1_ATACseq_SRR8368605_peak_129161	145	.	5.52774	16.4346	14.5482	236
chr9	65115967	65116561	GSE124336_Fernandez_2019_GSM3529864_P0PM_1_S1_P0_eHcn4_1_ATACseq_SRR8368605_peak_129162	677	.	13.8194	70.1507	67.7567	122
chr9	65120898	65121317	GSE124336_Fernandez_2019_GSM3529864_P0PM_1_S1_P0_eHcn4_1_ATACseq_SRR8368605_peak_129163	801	.	15.4452	82.5991	80.1262	219
chr9	65123633	65124277	GSE124336_Fernandez_2019_GSM3529864_P0PM_1_S1_P0_eHcn4_1_ATACseq_SRR8368605_peak_129164	955	.	17.3961	98.1339	95.5691	352
chr9	65128105	65128727	GSE124336_Fernandez_2019_GSM3529864_P0PM_1_S1_P0_eHcn4_1_ATACseq_SRR8368605_peak_129165	309	.	8.45419	33.0818	30.9827	229
chr9	65133730	65134203	GSE124336_Fernandez_2019_GSM3529864_P0PM_1_S1_P0_eHcn4_1_ATACseq_SRR8368605_peak_129166	232	.	7.15355	25.2865	23.2744	229
chr9	65140484	65142750	GSE124336_Fernandez_2019_GSM3529864_P0PM_1_S1_P0_eHcn4_1_ATACseq_SRR8368605_peak_129167	677	.	13.8194	70.1507	67.7567	1182
chr9	65162708	65163378	GSE124336_Fernandez_2019_GSM3529864_P0PM_1_S1_P0_eHcn4_1_ATACseq_SRR8368605_peak_129168	106	.	4.71484	12.4579	10.6448	251
chr9	65178546	65178881	GSE124336_Fernandez_2019_GSM3529864_P0PM_1_S1_P0_eHcn4_1_ATACseq_SRR8368605_peak_129169	71	.	3.90194	8.84557	7.1172	266
chr9	65188578	65189065	GSE124336_Fernandez_2019_GSM3529864_P0PM_1_S1_P0_eHcn4_1_ATACseq_SRR8368605_peak_129170	839	.	15.9329	86.4245	83.9283	206
chr9	65191552	65192030	GSE124336_Fernandez_2019_GSM3529864_P0PM_1_S1_P0_eHcn4_1_ATACseq_SRR8368605_peak_129171	121	.	5.04	14.0081	12.1646	244
chr9	65195373	65197268	GSE124336_Fernandez_2019_GSM3529864_P0PM_1_S1_P0_eHcn4_1_ATACseq_SRR8368605_peak_129172	3061	.	39.9948	310.035	306.105	1505
chr9	65200000	65200851	GSE124336_Fernandez_2019_GSM3529864_P0PM_1_S1_P0_eHcn4_1_ATACseq_SRR8368605_peak_129173	46	.	3.25161	6.26535	4.61752	811
chr9	65201215	65202489	GSE124336_Fernandez_2019_GSM3529864_P0PM_1_S1_P0_eHcn4_1_ATACseq_SRR8368605_peak_129174	1730	.	26.3381	175.989	173.002	627
chr9	65203511	65203655	GSE124336_Fernandez_2019_GSM3529864_P0PM_1_S1_P0_eHcn4_1_ATACseq_SRR8368605_peak_129175	58	.	3.57677	7.51782	5.82803	100
chr9	65214464	65216133	GSE124336_Fernandez_2019_GSM3529864_P0PM_1_S1_P0_eHcn4_1_ATACseq_SRR8368605_peak_129176	2895	.	38.369	293.325	289.541	925
chr9	65225927	65226086	GSE124336_Fernandez_2019_GSM3529864_P0PM_1_S1_P0_eHcn4_1_ATACseq_SRR8368605_peak_129177	40	.	3.08903	5.66944	4.04416	41
chr9	65237507	65238282	GSE124336_Fernandez_2019_GSM3529864_P0PM_1_S1_P0_eHcn4_1_ATACseq_SRR8368605_peak_129178	299	.	8.29161	32.0768	29.9881	328
chr9	65247921	65248072	GSE124336_Fernandez_2019_GSM3529864_P0PM_1_S1_P0_eHcn4_1_ATACseq_SRR8368605_peak_129179	19	.	2.43871	3.51174	1.99142	121
chr9	65267830	65268004	GSE124336_Fernandez_2019_GSM3529864_P0PM_1_S1_P0_eHcn4_1_ATACseq_SRR8368605_peak_129180	19	.	2.43871	3.51174	1.99142	30
chr9	65281503	65281936	GSE124336_Fernandez_2019_GSM3529864_P0PM_1_S1_P0_eHcn4_1_ATACseq_SRR8368605_peak_129181	77	.	4.06452	9.53581	7.78926	163
chr9	65283395	65283705	GSE124336_Fernandez_2019_GSM3529864_P0PM_1_S1_P0_eHcn4_1_ATACseq_SRR8368605_peak_129182	689	.	13.9819	71.3736	68.9717	58
chr9	65288959	65289297	GSE124336_Fernandez_2019_GSM3529864_P0PM_1_S1_P0_eHcn4_1_ATACseq_SRR8368605_peak_129183	58	.	3.57677	7.51782	5.82803	151
chr9	65345277	65347991	GSE124336_Fernandez_2019_GSM3529864_P0PM_1_S1_P0_eHcn4_1_ATACseq_SRR8368605_peak_129187	1759	.	26.6632	178.993	175.989	827
chr9	65358874	65359464	GSE124336_Fernandez_2019_GSM3529864_P0PM_1_S1_P0_eHcn4_1_ATACseq_SRR8368605_peak_129188	535	.	11.8684	55.8892	53.5945	466
chr9	65374623	65374921	GSE124336_Fernandez_2019_GSM3529864_P0PM_1_S1_P0_eHcn4_1_ATACseq_SRR8368605_peak_129189	58	.	3.57677	7.51782	5.82803	163
chr9	65382538	65382879	GSE124336_Fernandez_2019_GSM3529864_P0PM_1_S1_P0_eHcn4_1_ATACseq_SRR8368605_peak_129190	34	.	2.92645	5.09501	3.49355	62
chr9	65384190	65384625	GSE124336_Fernandez_2019_GSM3529864_P0PM_1_S1_P0_eHcn4_1_ATACseq_SRR8368605_peak_129191	99	.	4.55226	11.7044	9.90704	262
chr9	65390938	65392098	GSE124336_Fernandez_2019_GSM3529864_P0PM_1_S1_P0_eHcn4_1_ATACseq_SRR8368605_peak_129192	360	.	9.2671	38.2276	36.0784	343
chr9	65392963	65393406	GSE124336_Fernandez_2019_GSM3529864_P0PM_1_S1_P0_eHcn4_1_ATACseq_SRR8368605_peak_129193	457	.	10.7303	47.9544	45.721	226
chr9	65394184	65394345	GSE124336_Fernandez_2019_GSM3529864_P0PM_1_S1_P0_eHcn4_1_ATACseq_SRR8368605_peak_129194	58	.	3.57677	7.51782	5.82803	83
chr9	65398219	65399059	GSE124336_Fernandez_2019_GSM3529864_P0PM_1_S1_P0_eHcn4_1_ATACseq_SRR8368605_peak_129195	653	.	13.4942	67.72	65.3422	273
chr9	65404101	65405236	GSE124336_Fernandez_2019_GSM3529864_P0PM_1_S1_P0_eHcn4_1_ATACseq_SRR8368605_peak_129196	1759	.	26.6632	178.993	175.989	413
chr9	65417858	65417999	GSE124336_Fernandez_2019_GSM3529864_P0PM_1_S1_P0_eHcn4_1_ATACseq_SRR8368605_peak_129197	91	.	4.38968	10.9658	9.1848	58
chr9	65432166	65432657	GSE124336_Fernandez_2019_GSM3529864_P0PM_1_S1_P0_eHcn4_1_ATACseq_SRR8368605_peak_129198	929	.	17.071	95.5025	92.953	242
chr9	65435476	65436630	GSE124336_Fernandez_2019_GSM3529864_P0PM_1_S1_P0_eHcn4_1_ATACseq_SRR8368605_peak_129199	1804	.	27.151	183.518	180.489	357
chr9	65460334	65461580	GSE124336_Fernandez_2019_GSM3529864_P0PM_1_S1_P0_eHcn4_1_ATACseq_SRR8368605_peak_129200	1865	.	27.8013	189.587	186.524	621
chr9	65502145	65502435	GSE124336_Fernandez_2019_GSM3529864_P0PM_1_S1_P0_eHcn4_1_ATACseq_SRR8368605_peak_129201	196	.	6.50323	21.6155	19.651	181
chr9	65523845	65524455	GSE124336_Fernandez_2019_GSM3529864_P0PM_1_S1_P0_eHcn4_1_ATACseq_SRR8368605_peak_129202	1102	.	19.1845	112.887	110.24	304
chr9	65528439	65528752	GSE124336_Fernandez_2019_GSM3529864_P0PM_1_S1_P0_eHcn4_1_ATACseq_SRR8368605_peak_129203	71	.	3.90194	8.84557	7.1172	228
chr9	65541554	65542677	GSE124336_Fernandez_2019_GSM3529864_P0PM_1_S1_P0_eHcn4_1_ATACseq_SRR8368605_peak_129204	677	.	13.8194	70.1507	67.7567	880
chr9	65545661	65546793	GSE124336_Fernandez_2019_GSM3529864_P0PM_1_S1_P0_eHcn4_1_ATACseq_SRR8368605_peak_129205	121	.	5.04	14.0081	12.1646	150
chr9	65550079	65551835	GSE124336_Fernandez_2019_GSM3529864_P0PM_1_S1_P0_eHcn4_1_ATACseq_SRR8368605_peak_129206	864	.	16.2581	88.9968	86.4853	1223
chr9	65555037	65555177	GSE124336_Fernandez_2019_GSM3529864_P0PM_1_S1_P0_eHcn4_1_ATACseq_SRR8368605_peak_129207	34	.	2.92645	5.09501	3.49355	78
chr9	65561022	65561419	GSE124336_Fernandez_2019_GSM3529864_P0PM_1_S1_P0_eHcn4_1_ATACseq_SRR8368605_peak_129208	260	.	7.64129	28.1424	26.0965	189
chr9	65561860	65562550	GSE124336_Fernandez_2019_GSM3529864_P0PM_1_S1_P0_eHcn4_1_ATACseq_SRR8368605_peak_129209	121	.	5.04	14.0081	12.1646	323
chr9	65569416	65569936	GSE124336_Fernandez_2019_GSM3529864_P0PM_1_S1_P0_eHcn4_1_ATACseq_SRR8368605_peak_129210	71	.	3.90194	8.84557	7.1172	234
chr9	65574703	65577594	GSE124336_Fernandez_2019_GSM3529864_P0PM_1_S1_P0_eHcn4_1_ATACseq_SRR8368605_peak_129211	788	.	15.2826	81.333	78.8679	953
chr9	65578799	65581407	GSE124336_Fernandez_2019_GSM3529864_P0PM_1_S1_P0_eHcn4_1_ATACseq_SRR8368605_peak_129212	2650	.	35.9303	268.606	265.024	1387
chr9	65586694	65588567	GSE124336_Fernandez_2019_GSM3529864_P0PM_1_S1_P0_eHcn4_1_ATACseq_SRR8368605_peak_129213	942	.	17.2335	96.8162	94.259	387
chr9	65598804	65599121	GSE124336_Fernandez_2019_GSM3529864_P0PM_1_S1_P0_eHcn4_1_ATACseq_SRR8368605_peak_129214	593	.	12.6813	61.7355	59.3985	78
chr9	65603536	65603983	GSE124336_Fernandez_2019_GSM3529864_P0PM_1_S1_P0_eHcn4_1_ATACseq_SRR8368605_peak_129215	153	.	5.69032	17.2689	15.3688	357
chr9	65605299	65605926	GSE124336_Fernandez_2019_GSM3529864_P0PM_1_S1_P0_eHcn4_1_ATACseq_SRR8368605_peak_129216	1715	.	26.1755	174.491	171.513	367
chr9	65606796	65606973	GSE124336_Fernandez_2019_GSM3529864_P0PM_1_S1_P0_eHcn4_1_ATACseq_SRR8368605_peak_129217	29	.	2.76387	4.54313	2.96692	16
chr9	65612998	65613622	GSE124336_Fernandez_2019_GSM3529864_P0PM_1_S1_P0_eHcn4_1_ATACseq_SRR8368605_peak_129218	852	.	16.0955	87.7085	85.2045	267
chr9	65628646	65633461	GSE124336_Fernandez_2019_GSM3529864_P0PM_1_S1_P0_eHcn4_1_ATACseq_SRR8368605_peak_129219	1309	.	21.6232	133.713	130.952	2107
chr9	65638355	65640086	GSE124336_Fernandez_2019_GSM3529864_P0PM_1_S1_P0_eHcn4_1_ATACseq_SRR8368605_peak_129220	1143	.	19.6723	116.99	114.32	957
chr9	65640423	65641404	GSE124336_Fernandez_2019_GSM3529864_P0PM_1_S1_P0_eHcn4_1_ATACseq_SRR8368605_peak_129221	137	.	5.36516	15.6128	13.7404	692
chr9	65641568	65643205	GSE124336_Fernandez_2019_GSM3529864_P0PM_1_S1_P0_eHcn4_1_ATACseq_SRR8368605_peak_129222	319	.	8.61677	34.0951	31.9858	1168
chr9	65644685	65646626	GSE124336_Fernandez_2019_GSM3529864_P0PM_1_S1_P0_eHcn4_1_ATACseq_SRR8368605_peak_129223	1567	.	24.5497	159.665	156.766	1516
chr9	65648875	65649141	GSE124336_Fernandez_2019_GSM3529864_P0PM_1_S1_P0_eHcn4_1_ATACseq_SRR8368605_peak_129224	71	.	3.90194	8.84557	7.1172	75
chr9	65649357	65650296	GSE124336_Fernandez_2019_GSM3529864_P0PM_1_S1_P0_eHcn4_1_ATACseq_SRR8368605_peak_129225	64	.	3.73935	8.17267	6.46315	103
chr9	65654915	65655132	GSE124336_Fernandez_2019_GSM3529864_P0PM_1_S1_P0_eHcn4_1_ATACseq_SRR8368605_peak_129226	34	.	2.92645	5.09501	3.49355	15
chr9	65660915	65661421	GSE124336_Fernandez_2019_GSM3529864_P0PM_1_S1_P0_eHcn4_1_ATACseq_SRR8368605_peak_129227	558	.	12.1935	58.2106	55.8988	268
chr9	65663958	65664626	GSE124336_Fernandez_2019_GSM3529864_P0PM_1_S1_P0_eHcn4_1_ATACseq_SRR8368605_peak_129228	582	.	12.5187	60.5549	58.2263	395
chr9	65665905	65666482	GSE124336_Fernandez_2019_GSM3529864_P0PM_1_S1_P0_eHcn4_1_ATACseq_SRR8368605_peak_129229	513	.	11.5432	53.5914	51.3139	286
chr9	65671514	65672004	GSE124336_Fernandez_2019_GSM3529864_P0PM_1_S1_P0_eHcn4_1_ATACseq_SRR8368605_peak_129230	29	.	2.76387	4.54313	2.96692	87
chr9	65672734	65673529	GSE124336_Fernandez_2019_GSM3529864_P0PM_1_S1_P0_eHcn4_1_ATACseq_SRR8368605_peak_129231	593	.	12.6813	61.7355	59.3985	447
chr9	65676023	65677483	GSE124336_Fernandez_2019_GSM3529864_P0PM_1_S1_P0_eHcn4_1_ATACseq_SRR8368605_peak_129232	3094	.	40.32	313.399	309.437	452
chr9	65678137	65678497	GSE124336_Fernandez_2019_GSM3529864_P0PM_1_S1_P0_eHcn4_1_ATACseq_SRR8368605_peak_129233	29	.	2.76387	4.54313	2.96692	15
chr9	65678975	65680565	GSE124336_Fernandez_2019_GSM3529864_P0PM_1_S1_P0_eHcn4_1_ATACseq_SRR8368605_peak_129234	490	.	11.2181	51.3178	49.0577	692
chr9	65681081	65681957	GSE124336_Fernandez_2019_GSM3529864_P0PM_1_S1_P0_eHcn4_1_ATACseq_SRR8368605_peak_129235	52	.	3.41419	6.88177	5.21244	699
chr9	65683102	65683371	GSE124336_Fernandez_2019_GSM3529864_P0PM_1_S1_P0_eHcn4_1_ATACseq_SRR8368605_peak_129236	77	.	4.06452	9.53581	7.78926	62
chr9	65695516	65696641	GSE124336_Fernandez_2019_GSM3529864_P0PM_1_S1_P0_eHcn4_1_ATACseq_SRR8368605_peak_129237	1670	.	25.6877	170.014	167.06	282
chr9	65698053	65698204	GSE124336_Fernandez_2019_GSM3529864_P0PM_1_S1_P0_eHcn4_1_ATACseq_SRR8368605_peak_129238	129	.	5.20258	14.8039	12.9457	62
chr9	65713885	65714076	GSE124336_Fernandez_2019_GSM3529864_P0PM_1_S1_P0_eHcn4_1_ATACseq_SRR8368605_peak_129239	46	.	3.25161	6.26535	4.61752	11
chr9	65720989	65722191	GSE124336_Fernandez_2019_GSM3529864_P0PM_1_S1_P0_eHcn4_1_ATACseq_SRR8368605_peak_129240	1253	.	20.9729	128.084	125.354	515
chr9	65723710	65723978	GSE124336_Fernandez_2019_GSM3529864_P0PM_1_S1_P0_eHcn4_1_ATACseq_SRR8368605_peak_129241	71	.	3.90194	8.84557	7.1172	50
chr9	65724458	65725859	GSE124336_Fernandez_2019_GSM3529864_P0PM_1_S1_P0_eHcn4_1_ATACseq_SRR8368605_peak_129242	1239	.	20.8103	126.686	123.963	718
chr9	65726425	65726865	GSE124336_Fernandez_2019_GSM3529864_P0PM_1_S1_P0_eHcn4_1_ATACseq_SRR8368605_peak_129243	91	.	4.38968	10.9658	9.1848	201
chr9	65732682	65732942	GSE124336_Fernandez_2019_GSM3529864_P0PM_1_S1_P0_eHcn4_1_ATACseq_SRR8368605_peak_129244	77	.	4.06452	9.53581	7.78926	59
chr9	65734512	65734969	GSE124336_Fernandez_2019_GSM3529864_P0PM_1_S1_P0_eHcn4_1_ATACseq_SRR8368605_peak_129245	251	.	7.47871	27.181	25.1463	245
chr9	65743950	65745108	GSE124336_Fernandez_2019_GSM3529864_P0PM_1_S1_P0_eHcn4_1_ATACseq_SRR8368605_peak_129246	1451	.	23.249	148.009	145.172	575
chr9	65757081	65757505	GSE124336_Fernandez_2019_GSM3529864_P0PM_1_S1_P0_eHcn4_1_ATACseq_SRR8368605_peak_129247	52	.	3.41419	6.88177	5.21244	149
chr9	65757838	65758100	GSE124336_Fernandez_2019_GSM3529864_P0PM_1_S1_P0_eHcn4_1_ATACseq_SRR8368605_peak_129248	137	.	5.36516	15.6128	13.7404	184
chr9	65771273	65771670	GSE124336_Fernandez_2019_GSM3529864_P0PM_1_S1_P0_eHcn4_1_ATACseq_SRR8368605_peak_129249	58	.	3.57677	7.51782	5.82803	294
chr9	65783969	65784128	GSE124336_Fernandez_2019_GSM3529864_P0PM_1_S1_P0_eHcn4_1_ATACseq_SRR8368605_peak_129250	19	.	2.43871	3.51174	1.99142	82
chr9	65786866	65788130	GSE124336_Fernandez_2019_GSM3529864_P0PM_1_S1_P0_eHcn4_1_ATACseq_SRR8368605_peak_129251	839	.	15.9329	86.4245	83.9283	743
chr9	65790793	65791350	GSE124336_Fernandez_2019_GSM3529864_P0PM_1_S1_P0_eHcn4_1_ATACseq_SRR8368605_peak_129252	162	.	5.8529	18.1152	16.2017	440
chr9	65791809	65792382	GSE124336_Fernandez_2019_GSM3529864_P0PM_1_S1_P0_eHcn4_1_ATACseq_SRR8368605_peak_129253	162	.	5.8529	18.1152	16.2017	278
chr9	65793636	65793836	GSE124336_Fernandez_2019_GSM3529864_P0PM_1_S1_P0_eHcn4_1_ATACseq_SRR8368605_peak_129254	40	.	3.08903	5.66944	4.04416	50
chr9	65795486	65796307	GSE124336_Fernandez_2019_GSM3529864_P0PM_1_S1_P0_eHcn4_1_ATACseq_SRR8368605_peak_129255	726	.	14.4697	75.0723	72.6466	393
chr9	65800039	65800459	GSE124336_Fernandez_2019_GSM3529864_P0PM_1_S1_P0_eHcn4_1_ATACseq_SRR8368605_peak_129256	40	.	3.08903	5.66944	4.04416	296
chr9	65807075	65807667	GSE124336_Fernandez_2019_GSM3529864_P0PM_1_S1_P0_eHcn4_1_ATACseq_SRR8368605_peak_129257	629	.	13.169	65.3102	62.9485	393
chr9	65812611	65813410	GSE124336_Fernandez_2019_GSM3529864_P0PM_1_S1_P0_eHcn4_1_ATACseq_SRR8368605_peak_129258	1170	.	19.9974	119.742	117.058	386
chr9	65821794	65821979	GSE124336_Fernandez_2019_GSM3529864_P0PM_1_S1_P0_eHcn4_1_ATACseq_SRR8368605_peak_129259	24	.	2.60129	4.01495	2.46568	59
chr9	65823590	65824696	GSE124336_Fernandez_2019_GSM3529864_P0PM_1_S1_P0_eHcn4_1_ATACseq_SRR8368605_peak_129260	955	.	17.3961	98.1339	95.5691	714
chr9	65825850	65829034	GSE124336_Fernandez_2019_GSM3529864_P0PM_1_S1_P0_eHcn4_1_ATACseq_SRR8368605_peak_129261	2172	.	31.0529	220.524	217.277	1939
chr9	65829225	65829866	GSE124336_Fernandez_2019_GSM3529864_P0PM_1_S1_P0_eHcn4_1_ATACseq_SRR8368605_peak_129262	839	.	15.9329	86.4245	83.9283	388
chr9	65832006	65832422	GSE124336_Fernandez_2019_GSM3529864_P0PM_1_S1_P0_eHcn4_1_ATACseq_SRR8368605_peak_129263	214	.	6.82839	23.4307	21.442	284
chr9	65834757	65834956	GSE124336_Fernandez_2019_GSM3529864_P0PM_1_S1_P0_eHcn4_1_ATACseq_SRR8368605_peak_129264	84	.	4.2271	10.2428	8.4787	103
chr9	65848160	65848580	GSE124336_Fernandez_2019_GSM3529864_P0PM_1_S1_P0_eHcn4_1_ATACseq_SRR8368605_peak_129265	137	.	5.36516	15.6128	13.7404	280
chr9	65850074	65850499	GSE124336_Fernandez_2019_GSM3529864_P0PM_1_S1_P0_eHcn4_1_ATACseq_SRR8368605_peak_129266	113	.	4.87742	13.226	11.3974	299
chr9	65914114	65914419	GSE124336_Fernandez_2019_GSM3529864_P0PM_1_S1_P0_eHcn4_1_ATACseq_SRR8368605_peak_129270	58	.	3.57677	7.51782	5.82803	95
chr9	65970160	65970307	GSE124336_Fernandez_2019_GSM3529864_P0PM_1_S1_P0_eHcn4_1_ATACseq_SRR8368605_peak_129271	52	.	3.41419	6.88177	5.21244	46
chr9	65990493	65990777	GSE124336_Fernandez_2019_GSM3529864_P0PM_1_S1_P0_eHcn4_1_ATACseq_SRR8368605_peak_129272	91	.	4.38968	10.9658	9.1848	168
chr9	66004514	66004906	GSE124336_Fernandez_2019_GSM3529864_P0PM_1_S1_P0_eHcn4_1_ATACseq_SRR8368605_peak_129273	371	.	9.42968	39.2798	37.1209	87
chr9	66059560	66061084	GSE124336_Fernandez_2019_GSM3529864_P0PM_1_S1_P0_eHcn4_1_ATACseq_SRR8368605_peak_129274	3414	.	43.409	345.693	341.415	481
chr9	66067684	66067953	GSE124336_Fernandez_2019_GSM3529864_P0PM_1_S1_P0_eHcn4_1_ATACseq_SRR8368605_peak_129275	121	.	5.04	14.0081	12.1646	84
chr9	66068763	66069925	GSE124336_Fernandez_2019_GSM3529864_P0PM_1_S1_P0_eHcn4_1_ATACseq_SRR8368605_peak_129276	392	.	9.75484	41.4064	39.2284	1050
chr9	66078555	66078750	GSE124336_Fernandez_2019_GSM3529864_P0PM_1_S1_P0_eHcn4_1_ATACseq_SRR8368605_peak_129277	58	.	3.57677	7.51782	5.82803	45
chr9	66088441	66088687	GSE124336_Fernandez_2019_GSM3529864_P0PM_1_S1_P0_eHcn4_1_ATACseq_SRR8368605_peak_129278	260	.	7.64129	28.1424	26.0965	135
chr9	66090730	66091022	GSE124336_Fernandez_2019_GSM3529864_P0PM_1_S1_P0_eHcn4_1_ATACseq_SRR8368605_peak_129279	46	.	3.25161	6.26535	4.61752	227
chr9	66124104	66127435	GSE124336_Fernandez_2019_GSM3529864_P0PM_1_S1_P0_eHcn4_1_ATACseq_SRR8368605_peak_129280	3861	.	47.6361	390.827	386.152	731
chr9	66144301	66144680	GSE124336_Fernandez_2019_GSM3529864_P0PM_1_S1_P0_eHcn4_1_ATACseq_SRR8368605_peak_129281	270	.	7.80387	29.1128	27.056	183
chr9	66157886	66158693	GSE124336_Fernandez_2019_GSM3529864_P0PM_1_S1_P0_eHcn4_1_ATACseq_SRR8368605_peak_129282	801	.	15.4452	82.5991	80.1262	305
chr9	66159075	66159226	GSE124336_Fernandez_2019_GSM3529864_P0PM_1_S1_P0_eHcn4_1_ATACseq_SRR8368605_peak_129283	19	.	2.43871	3.51174	1.99142	77
chr9	66162553	66163369	GSE124336_Fernandez_2019_GSM3529864_P0PM_1_S1_P0_eHcn4_1_ATACseq_SRR8368605_peak_129284	232	.	7.15355	25.2865	23.2744	572
chr9	66169042	66169271	GSE124336_Fernandez_2019_GSM3529864_P0PM_1_S1_P0_eHcn4_1_ATACseq_SRR8368605_peak_129285	153	.	5.69032	17.2689	15.3688	154
chr9	66179485	66180566	GSE124336_Fernandez_2019_GSM3529864_P0PM_1_S1_P0_eHcn4_1_ATACseq_SRR8368605_peak_129286	1380	.	22.4361	140.822	138.023	481
chr9	66181280	66181662	GSE124336_Fernandez_2019_GSM3529864_P0PM_1_S1_P0_eHcn4_1_ATACseq_SRR8368605_peak_129287	40	.	3.08903	5.66944	4.04416	229
chr9	66181820	66182596	GSE124336_Fernandez_2019_GSM3529864_P0PM_1_S1_P0_eHcn4_1_ATACseq_SRR8368605_peak_129288	205	.	6.66581	22.5179	20.5412	307
chr9	66199696	66199908	GSE124336_Fernandez_2019_GSM3529864_P0PM_1_S1_P0_eHcn4_1_ATACseq_SRR8368605_peak_129289	40	.	3.08903	5.66944	4.04416	174
chr9	66200200	66200848	GSE124336_Fernandez_2019_GSM3529864_P0PM_1_S1_P0_eHcn4_1_ATACseq_SRR8368605_peak_129290	641	.	13.3316	66.5125	64.1427	432
chr9	66205308	66207685	GSE124336_Fernandez_2019_GSM3529864_P0PM_1_S1_P0_eHcn4_1_ATACseq_SRR8368605_peak_129291	1567	.	24.5497	159.665	156.766	1670
chr9	66208263	66208648	GSE124336_Fernandez_2019_GSM3529864_P0PM_1_S1_P0_eHcn4_1_ATACseq_SRR8368605_peak_129292	58	.	3.57677	7.51782	5.82803	264
chr9	66209902	66210481	GSE124336_Fernandez_2019_GSM3529864_P0PM_1_S1_P0_eHcn4_1_ATACseq_SRR8368605_peak_129293	106	.	4.71484	12.4579	10.6448	339
chr9	66211500	66211642	GSE124336_Fernandez_2019_GSM3529864_P0PM_1_S1_P0_eHcn4_1_ATACseq_SRR8368605_peak_129294	24	.	2.60129	4.01495	2.46568	90
chr9	66213400	66214257	GSE124336_Fernandez_2019_GSM3529864_P0PM_1_S1_P0_eHcn4_1_ATACseq_SRR8368605_peak_129295	446	.	10.5677	46.8462	44.6219	103
chr9	66215534	66216605	GSE124336_Fernandez_2019_GSM3529864_P0PM_1_S1_P0_eHcn4_1_ATACseq_SRR8368605_peak_129296	232	.	7.15355	25.2865	23.2744	821
chr9	66218154	66218332	GSE124336_Fernandez_2019_GSM3529864_P0PM_1_S1_P0_eHcn4_1_ATACseq_SRR8368605_peak_129297	52	.	3.41419	6.88177	5.21244	32
chr9	66218873	66219914	GSE124336_Fernandez_2019_GSM3529864_P0PM_1_S1_P0_eHcn4_1_ATACseq_SRR8368605_peak_129298	1021	.	18.209	104.782	102.18	638
chr9	66240964	66241429	GSE124336_Fernandez_2019_GSM3529864_P0PM_1_S1_P0_eHcn4_1_ATACseq_SRR8368605_peak_129299	413	.	10.08	43.5617	41.3648	261
chr9	66241780	66242166	GSE124336_Fernandez_2019_GSM3529864_P0PM_1_S1_P0_eHcn4_1_ATACseq_SRR8368605_peak_129300	309	.	8.45419	33.0818	30.9827	162
chr9	66242352	66242951	GSE124336_Fernandez_2019_GSM3529864_P0PM_1_S1_P0_eHcn4_1_ATACseq_SRR8368605_peak_129301	77	.	4.06452	9.53581	7.78926	311
chr9	66243097	66243548	GSE124336_Fernandez_2019_GSM3529864_P0PM_1_S1_P0_eHcn4_1_ATACseq_SRR8368605_peak_129302	34	.	2.92645	5.09501	3.49355	262
chr9	66249028	66249814	GSE124336_Fernandez_2019_GSM3529864_P0PM_1_S1_P0_eHcn4_1_ATACseq_SRR8368605_peak_129303	1211	.	20.4852	123.898	121.19	427
chr9	66270122	66270344	GSE124336_Fernandez_2019_GSM3529864_P0PM_1_S1_P0_eHcn4_1_ATACseq_SRR8368605_peak_129304	29	.	2.76387	4.54313	2.96692	27
chr9	66275255	66275979	GSE124336_Fernandez_2019_GSM3529864_P0PM_1_S1_P0_eHcn4_1_ATACseq_SRR8368605_peak_129305	187	.	6.34064	20.7238	18.7717	528
chr9	66276840	66277358	GSE124336_Fernandez_2019_GSM3529864_P0PM_1_S1_P0_eHcn4_1_ATACseq_SRR8368605_peak_129306	71	.	3.90194	8.84557	7.1172	167
chr9	66283823	66284054	GSE124336_Fernandez_2019_GSM3529864_P0PM_1_S1_P0_eHcn4_1_ATACseq_SRR8368605_peak_129307	71	.	3.90194	8.84557	7.1172	132
chr9	66294776	66295379	GSE124336_Fernandez_2019_GSM3529864_P0PM_1_S1_P0_eHcn4_1_ATACseq_SRR8368605_peak_129308	1451	.	23.249	148.009	145.172	346
chr9	66295606	66295997	GSE124336_Fernandez_2019_GSM3529864_P0PM_1_S1_P0_eHcn4_1_ATACseq_SRR8368605_peak_129309	162	.	5.8529	18.1152	16.2017	102
chr9	66307344	66307766	GSE124336_Fernandez_2019_GSM3529864_P0PM_1_S1_P0_eHcn4_1_ATACseq_SRR8368605_peak_129310	558	.	12.1935	58.2106	55.8988	197
chr9	66349480	66351278	GSE124336_Fernandez_2019_GSM3529864_P0PM_1_S1_P0_eHcn4_1_ATACseq_SRR8368605_peak_129311	2764	.	37.0684	280.088	276.416	902
chr9	66354994	66355543	GSE124336_Fernandez_2019_GSM3529864_P0PM_1_S1_P0_eHcn4_1_ATACseq_SRR8368605_peak_129312	52	.	3.41419	6.88177	5.21244	57
chr9	66368887	66369068	GSE124336_Fernandez_2019_GSM3529864_P0PM_1_S1_P0_eHcn4_1_ATACseq_SRR8368605_peak_129313	19	.	2.43871	3.51174	1.99142	176
chr9	66465204	66465401	GSE124336_Fernandez_2019_GSM3529864_P0PM_1_S1_P0_eHcn4_1_ATACseq_SRR8368605_peak_129314	137	.	5.36516	15.6128	13.7404	34
chr9	66508036	66508200	GSE124336_Fernandez_2019_GSM3529864_P0PM_1_S1_P0_eHcn4_1_ATACseq_SRR8368605_peak_129315	19	.	2.43871	3.51174	1.99142	108
chr9	66508793	66509946	GSE124336_Fernandez_2019_GSM3529864_P0PM_1_S1_P0_eHcn4_1_ATACseq_SRR8368605_peak_129316	137	.	5.36516	15.6128	13.7404	192
chr9	66510115	66515840	GSE124336_Fernandez_2019_GSM3529864_P0PM_1_S1_P0_eHcn4_1_ATACseq_SRR8368605_peak_129317	2978	.	39.1819	301.657	297.802	2445
chr9	66516624	66516995	GSE124336_Fernandez_2019_GSM3529864_P0PM_1_S1_P0_eHcn4_1_ATACseq_SRR8368605_peak_129318	34	.	2.92645	5.09501	3.49355	121
chr9	66518747	66519145	GSE124336_Fernandez_2019_GSM3529864_P0PM_1_S1_P0_eHcn4_1_ATACseq_SRR8368605_peak_129319	58	.	3.57677	7.51782	5.82803	299
chr9	66572379	66572880	GSE124336_Fernandez_2019_GSM3529864_P0PM_1_S1_P0_eHcn4_1_ATACseq_SRR8368605_peak_129320	58	.	3.57677	7.51782	5.82803	39
chr9	66586558	66586947	GSE124336_Fernandez_2019_GSM3529864_P0PM_1_S1_P0_eHcn4_1_ATACseq_SRR8368605_peak_129321	113	.	4.87742	13.226	11.3974	166
chr9	66591240	66593822	GSE124336_Fernandez_2019_GSM3529864_P0PM_1_S1_P0_eHcn4_1_ATACseq_SRR8368605_peak_129322	3757	.	46.6606	380.319	375.725	1876
chr9	66595659	66596308	GSE124336_Fernandez_2019_GSM3529864_P0PM_1_S1_P0_eHcn4_1_ATACseq_SRR8368605_peak_129323	929	.	17.071	95.5025	92.953	258
chr9	66604717	66604973	GSE124336_Fernandez_2019_GSM3529864_P0PM_1_S1_P0_eHcn4_1_ATACseq_SRR8368605_peak_129324	40	.	3.08903	5.66944	4.04416	248
chr9	66611427	66612489	GSE124336_Fernandez_2019_GSM3529864_P0PM_1_S1_P0_eHcn4_1_ATACseq_SRR8368605_peak_129325	1494	.	23.7368	152.358	149.498	472
chr9	66620291	66621216	GSE124336_Fernandez_2019_GSM3529864_P0PM_1_S1_P0_eHcn4_1_ATACseq_SRR8368605_peak_129326	1494	.	23.7368	152.358	149.498	499
chr9	66624924	66625067	GSE124336_Fernandez_2019_GSM3529864_P0PM_1_S1_P0_eHcn4_1_ATACseq_SRR8368605_peak_129327	46	.	3.25161	6.26535	4.61752	93
chr9	66630981	66631129	GSE124336_Fernandez_2019_GSM3529864_P0PM_1_S1_P0_eHcn4_1_ATACseq_SRR8368605_peak_129328	46	.	3.25161	6.26535	4.61752	86
chr9	66646336	66646839	GSE124336_Fernandez_2019_GSM3529864_P0PM_1_S1_P0_eHcn4_1_ATACseq_SRR8368605_peak_129329	1295	.	21.4606	132.301	129.548	107
chr9	66651065	66651840	GSE124336_Fernandez_2019_GSM3529864_P0PM_1_S1_P0_eHcn4_1_ATACseq_SRR8368605_peak_129330	852	.	16.0955	87.7085	85.2045	375
chr9	66660107	66660617	GSE124336_Fernandez_2019_GSM3529864_P0PM_1_S1_P0_eHcn4_1_ATACseq_SRR8368605_peak_129331	137	.	5.36516	15.6128	13.7404	290
chr9	66661526	66662061	GSE124336_Fernandez_2019_GSM3529864_P0PM_1_S1_P0_eHcn4_1_ATACseq_SRR8368605_peak_129332	535	.	11.8684	55.8892	53.5945	237
chr9	66665467	66666823	GSE124336_Fernandez_2019_GSM3529864_P0PM_1_S1_P0_eHcn4_1_ATACseq_SRR8368605_peak_129333	2944	.	38.8568	298.319	294.492	895
chr9	66667117	66667323	GSE124336_Fernandez_2019_GSM3529864_P0PM_1_S1_P0_eHcn4_1_ATACseq_SRR8368605_peak_129334	34	.	2.92645	5.09501	3.49355	117
chr9	66669646	66669871	GSE124336_Fernandez_2019_GSM3529864_P0PM_1_S1_P0_eHcn4_1_ATACseq_SRR8368605_peak_129335	34	.	2.92645	5.09501	3.49355	40
chr9	66673788	66674227	GSE124336_Fernandez_2019_GSM3529864_P0PM_1_S1_P0_eHcn4_1_ATACseq_SRR8368605_peak_129336	137	.	5.36516	15.6128	13.7404	111
chr9	66705564	66706187	GSE124336_Fernandez_2019_GSM3529864_P0PM_1_S1_P0_eHcn4_1_ATACseq_SRR8368605_peak_129337	490	.	11.2181	51.3178	49.0577	432
chr9	66707959	66708636	GSE124336_Fernandez_2019_GSM3529864_P0PM_1_S1_P0_eHcn4_1_ATACseq_SRR8368605_peak_129338	196	.	6.50323	21.6155	19.651	287
chr9	66713420	66714242	GSE124336_Fernandez_2019_GSM3529864_P0PM_1_S1_P0_eHcn4_1_ATACseq_SRR8368605_peak_129339	260	.	7.64129	28.1424	26.0965	437
chr9	66733380	66733578	GSE124336_Fernandez_2019_GSM3529864_P0PM_1_S1_P0_eHcn4_1_ATACseq_SRR8368605_peak_129340	64	.	3.73935	8.17267	6.46315	103
chr9	66748224	66748880	GSE124336_Fernandez_2019_GSM3529864_P0PM_1_S1_P0_eHcn4_1_ATACseq_SRR8368605_peak_129341	424	.	10.2426	44.6497	42.4436	306
chr9	66769284	66769620	GSE124336_Fernandez_2019_GSM3529864_P0PM_1_S1_P0_eHcn4_1_ATACseq_SRR8368605_peak_129342	179	.	6.17806	19.843	17.9035	244
chr9	66787779	66788376	GSE124336_Fernandez_2019_GSM3529864_P0PM_1_S1_P0_eHcn4_1_ATACseq_SRR8368605_peak_129343	413	.	10.08	43.5617	41.3648	271
chr9	66794446	66796427	GSE124336_Fernandez_2019_GSM3529864_P0PM_1_S1_P0_eHcn4_1_ATACseq_SRR8368605_peak_129344	5269	.	60.3174	531.924	526.973	1156
chr9	66801745	66802037	GSE124336_Fernandez_2019_GSM3529864_P0PM_1_S1_P0_eHcn4_1_ATACseq_SRR8368605_peak_129345	34	.	2.92645	5.09501	3.49355	90
chr9	66805914	66806380	GSE124336_Fernandez_2019_GSM3529864_P0PM_1_S1_P0_eHcn4_1_ATACseq_SRR8368605_peak_129346	137	.	5.36516	15.6128	13.7404	177
chr9	66822786	66822954	GSE124336_Fernandez_2019_GSM3529864_P0PM_1_S1_P0_eHcn4_1_ATACseq_SRR8368605_peak_129347	29	.	2.76387	4.54313	2.96692	127
chr9	66825947	66826454	GSE124336_Fernandez_2019_GSM3529864_P0PM_1_S1_P0_eHcn4_1_ATACseq_SRR8368605_peak_129348	290	.	8.12903	31.0802	29.0019	209
chr9	66834146	66835584	GSE124336_Fernandez_2019_GSM3529864_P0PM_1_S1_P0_eHcn4_1_ATACseq_SRR8368605_peak_129349	3144	.	40.8077	318.457	314.447	751
chr9	66863546	66863710	GSE124336_Fernandez_2019_GSM3529864_P0PM_1_S1_P0_eHcn4_1_ATACseq_SRR8368605_peak_129350	64	.	3.73935	8.17267	6.46315	109
chr9	66868158	66868920	GSE124336_Fernandez_2019_GSM3529864_P0PM_1_S1_P0_eHcn4_1_ATACseq_SRR8368605_peak_129351	381	.	9.59226	40.3395	38.171	306
chr9	66872116	66873119	GSE124336_Fernandez_2019_GSM3529864_P0PM_1_S1_P0_eHcn4_1_ATACseq_SRR8368605_peak_129352	1744	.	26.5006	177.49	174.494	407
chr9	66876670	66876925	GSE124336_Fernandez_2019_GSM3529864_P0PM_1_S1_P0_eHcn4_1_ATACseq_SRR8368605_peak_129353	260	.	7.64129	28.1424	26.0965	91
chr9	66906101	66906286	GSE124336_Fernandez_2019_GSM3529864_P0PM_1_S1_P0_eHcn4_1_ATACseq_SRR8368605_peak_129354	24	.	2.60129	4.01495	2.46568	125
chr9	66906892	66907265	GSE124336_Fernandez_2019_GSM3529864_P0PM_1_S1_P0_eHcn4_1_ATACseq_SRR8368605_peak_129355	52	.	3.41419	6.88177	5.21244	95
chr9	66916270	66916540	GSE124336_Fernandez_2019_GSM3529864_P0PM_1_S1_P0_eHcn4_1_ATACseq_SRR8368605_peak_129356	46	.	3.25161	6.26535	4.61752	88
chr9	66918627	66920337	GSE124336_Fernandez_2019_GSM3529864_P0PM_1_S1_P0_eHcn4_1_ATACseq_SRR8368605_peak_129357	2846	.	37.8813	288.347	284.606	1156
chr9	66937457	66937793	GSE124336_Fernandez_2019_GSM3529864_P0PM_1_S1_P0_eHcn4_1_ATACseq_SRR8368605_peak_129358	137	.	5.36516	15.6128	13.7404	164
chr9	66938842	66939279	GSE124336_Fernandez_2019_GSM3529864_P0PM_1_S1_P0_eHcn4_1_ATACseq_SRR8368605_peak_129359	490	.	11.2181	51.3178	49.0577	179
chr9	66945351	66946851	GSE124336_Fernandez_2019_GSM3529864_P0PM_1_S1_P0_eHcn4_1_ATACseq_SRR8368605_peak_129360	3533	.	44.5471	357.74	353.346	642
chr9	66974650	66975936	GSE124336_Fernandez_2019_GSM3529864_P0PM_1_S1_P0_eHcn4_1_ATACseq_SRR8368605_peak_129361	2298	.	32.3535	233.159	229.83	770
chr9	66980408	66980874	GSE124336_Fernandez_2019_GSM3529864_P0PM_1_S1_P0_eHcn4_1_ATACseq_SRR8368605_peak_129362	260	.	7.64129	28.1424	26.0965	224
chr9	66985702	66985859	GSE124336_Fernandez_2019_GSM3529864_P0PM_1_S1_P0_eHcn4_1_ATACseq_SRR8368605_peak_129363	46	.	3.25161	6.26535	4.61752	104
chr9	66988584	66989808	GSE124336_Fernandez_2019_GSM3529864_P0PM_1_S1_P0_eHcn4_1_ATACseq_SRR8368605_peak_129364	424	.	10.2426	44.6497	42.4436	661
chr9	66991723	66992397	GSE124336_Fernandez_2019_GSM3529864_P0PM_1_S1_P0_eHcn4_1_ATACseq_SRR8368605_peak_129365	137	.	5.36516	15.6128	13.7404	473
chr9	66994365	66994634	GSE124336_Fernandez_2019_GSM3529864_P0PM_1_S1_P0_eHcn4_1_ATACseq_SRR8368605_peak_129366	71	.	3.90194	8.84557	7.1172	175
chr9	67001071	67001943	GSE124336_Fernandez_2019_GSM3529864_P0PM_1_S1_P0_eHcn4_1_ATACseq_SRR8368605_peak_129367	1596	.	24.8748	162.608	159.693	270
chr9	67005125	67005744	GSE124336_Fernandez_2019_GSM3529864_P0PM_1_S1_P0_eHcn4_1_ATACseq_SRR8368605_peak_129368	145	.	5.52774	16.4346	14.5482	266
chr9	67012078	67013151	GSE124336_Fernandez_2019_GSM3529864_P0PM_1_S1_P0_eHcn4_1_ATACseq_SRR8368605_peak_129369	1582	.	24.7123	161.135	158.228	506
chr9	67019534	67022484	GSE124336_Fernandez_2019_GSM3529864_P0PM_1_S1_P0_eHcn4_1_ATACseq_SRR8368605_peak_129370	1715	.	26.1755	174.491	171.513	831
chr9	67022713	67023173	GSE124336_Fernandez_2019_GSM3529864_P0PM_1_S1_P0_eHcn4_1_ATACseq_SRR8368605_peak_129371	34	.	2.92645	5.09501	3.49355	66
chr9	67023357	67024045	GSE124336_Fernandez_2019_GSM3529864_P0PM_1_S1_P0_eHcn4_1_ATACseq_SRR8368605_peak_129372	153	.	5.69032	17.2689	15.3688	260
chr9	67024347	67031307	GSE124336_Fernandez_2019_GSM3529864_P0PM_1_S1_P0_eHcn4_1_ATACseq_SRR8368605_peak_129373	1239	.	20.8103	126.686	123.963	718
chr9	67031532	67051389	GSE124336_Fernandez_2019_GSM3529864_P0PM_1_S1_P0_eHcn4_1_ATACseq_SRR8368605_peak_129374	4609	.	54.4645	465.815	460.901	17846
chr9	67055167	67055767	GSE124336_Fernandez_2019_GSM3529864_P0PM_1_S1_P0_eHcn4_1_ATACseq_SRR8368605_peak_129375	121	.	5.04	14.0081	12.1646	253
chr9	67057332	67057471	GSE124336_Fernandez_2019_GSM3529864_P0PM_1_S1_P0_eHcn4_1_ATACseq_SRR8368605_peak_129376	46	.	3.25161	6.26535	4.61752	56
chr9	67058422	67059212	GSE124336_Fernandez_2019_GSM3529864_P0PM_1_S1_P0_eHcn4_1_ATACseq_SRR8368605_peak_129377	890	.	16.5832	91.5864	89.0597	228
chr9	67059705	67060961	GSE124336_Fernandez_2019_GSM3529864_P0PM_1_S1_P0_eHcn4_1_ATACseq_SRR8368605_peak_129378	1323	.	21.7858	135.128	132.36	264
chr9	67069906	67070098	GSE124336_Fernandez_2019_GSM3529864_P0PM_1_S1_P0_eHcn4_1_ATACseq_SRR8368605_peak_129379	29	.	2.76387	4.54313	2.96692	150
chr9	67071174	67072196	GSE124336_Fernandez_2019_GSM3529864_P0PM_1_S1_P0_eHcn4_1_ATACseq_SRR8368605_peak_129380	106	.	4.71484	12.4579	10.6448	76
chr9	67077313	67078730	GSE124336_Fernandez_2019_GSM3529864_P0PM_1_S1_P0_eHcn4_1_ATACseq_SRR8368605_peak_129381	424	.	10.2426	44.6497	42.4436	502
chr9	67090373	67091664	GSE124336_Fernandez_2019_GSM3529864_P0PM_1_S1_P0_eHcn4_1_ATACseq_SRR8368605_peak_129382	1685	.	25.8503	171.504	168.541	359
chr9	67102646	67102804	GSE124336_Fernandez_2019_GSM3529864_P0PM_1_S1_P0_eHcn4_1_ATACseq_SRR8368605_peak_129383	64	.	3.73935	8.17267	6.46315	101
chr9	67104630	67104829	GSE124336_Fernandez_2019_GSM3529864_P0PM_1_S1_P0_eHcn4_1_ATACseq_SRR8368605_peak_129384	29	.	2.76387	4.54313	2.96692	132
chr9	67105410	67106643	GSE124336_Fernandez_2019_GSM3529864_P0PM_1_S1_P0_eHcn4_1_ATACseq_SRR8368605_peak_129385	1088	.	19.0219	111.527	108.887	571
chr9	67112077	67112227	GSE124336_Fernandez_2019_GSM3529864_P0PM_1_S1_P0_eHcn4_1_ATACseq_SRR8368605_peak_129386	24	.	2.60129	4.01495	2.46568	0
chr9	67119004	67119453	GSE124336_Fernandez_2019_GSM3529864_P0PM_1_S1_P0_eHcn4_1_ATACseq_SRR8368605_peak_129387	64	.	3.73935	8.17267	6.46315	164
chr9	67130756	67131147	GSE124336_Fernandez_2019_GSM3529864_P0PM_1_S1_P0_eHcn4_1_ATACseq_SRR8368605_peak_129388	24	.	2.60129	4.01495	2.46568	7
chr9	67137213	67137607	GSE124336_Fernandez_2019_GSM3529864_P0PM_1_S1_P0_eHcn4_1_ATACseq_SRR8368605_peak_129389	129	.	5.20258	14.8039	12.9457	110
chr9	67137758	67137938	GSE124336_Fernandez_2019_GSM3529864_P0PM_1_S1_P0_eHcn4_1_ATACseq_SRR8368605_peak_129390	71	.	3.90194	8.84557	7.1172	117
chr9	67140241	67140980	GSE124336_Fernandez_2019_GSM3529864_P0PM_1_S1_P0_eHcn4_1_ATACseq_SRR8368605_peak_129391	1143	.	19.6723	116.99	114.32	408
chr9	67143893	67144098	GSE124336_Fernandez_2019_GSM3529864_P0PM_1_S1_P0_eHcn4_1_ATACseq_SRR8368605_peak_129392	29	.	2.76387	4.54313	2.96692	111
chr9	67150574	67150834	GSE124336_Fernandez_2019_GSM3529864_P0PM_1_S1_P0_eHcn4_1_ATACseq_SRR8368605_peak_129393	24	.	2.60129	4.01495	2.46568	52
chr9	67151211	67152089	GSE124336_Fernandez_2019_GSM3529864_P0PM_1_S1_P0_eHcn4_1_ATACseq_SRR8368605_peak_129394	788	.	15.2826	81.333	78.8679	281
chr9	67156522	67157347	GSE124336_Fernandez_2019_GSM3529864_P0PM_1_S1_P0_eHcn4_1_ATACseq_SRR8368605_peak_129395	1129	.	19.5097	115.619	112.956	511
chr9	67161063	67161628	GSE124336_Fernandez_2019_GSM3529864_P0PM_1_S1_P0_eHcn4_1_ATACseq_SRR8368605_peak_129396	653	.	13.4942	67.72	65.3422	254
chr9	67162105	67162652	GSE124336_Fernandez_2019_GSM3529864_P0PM_1_S1_P0_eHcn4_1_ATACseq_SRR8368605_peak_129397	71	.	3.90194	8.84557	7.1172	83
chr9	67162981	67165029	GSE124336_Fernandez_2019_GSM3529864_P0PM_1_S1_P0_eHcn4_1_ATACseq_SRR8368605_peak_129398	2961	.	39.0194	299.987	296.146	1030
chr9	67165237	67165745	GSE124336_Fernandez_2019_GSM3529864_P0PM_1_S1_P0_eHcn4_1_ATACseq_SRR8368605_peak_129399	46	.	3.25161	6.26535	4.61752	358
chr9	67168971	67171659	GSE124336_Fernandez_2019_GSM3529864_P0PM_1_S1_P0_eHcn4_1_ATACseq_SRR8368605_peak_129400	2813	.	37.5561	285.038	281.325	1958
chr9	67178569	67179049	GSE124336_Fernandez_2019_GSM3529864_P0PM_1_S1_P0_eHcn4_1_ATACseq_SRR8368605_peak_129401	145	.	5.52774	16.4346	14.5482	316
chr9	67181937	67182343	GSE124336_Fernandez_2019_GSM3529864_P0PM_1_S1_P0_eHcn4_1_ATACseq_SRR8368605_peak_129402	46	.	3.25161	6.26535	4.61752	192
chr9	67187575	67187983	GSE124336_Fernandez_2019_GSM3529864_P0PM_1_S1_P0_eHcn4_1_ATACseq_SRR8368605_peak_129403	270	.	7.80387	29.1128	27.056	315
chr9	67191340	67192688	GSE124336_Fernandez_2019_GSM3529864_P0PM_1_S1_P0_eHcn4_1_ATACseq_SRR8368605_peak_129404	1670	.	25.6877	170.014	167.06	659
chr9	67208147	67208324	GSE124336_Fernandez_2019_GSM3529864_P0PM_1_S1_P0_eHcn4_1_ATACseq_SRR8368605_peak_129405	29	.	2.76387	4.54313	2.96692	149
chr9	67208484	67208920	GSE124336_Fernandez_2019_GSM3529864_P0PM_1_S1_P0_eHcn4_1_ATACseq_SRR8368605_peak_129406	113	.	4.87742	13.226	11.3974	188
chr9	67209195	67209501	GSE124336_Fernandez_2019_GSM3529864_P0PM_1_S1_P0_eHcn4_1_ATACseq_SRR8368605_peak_129407	46	.	3.25161	6.26535	4.61752	136
chr9	67212642	67213966	GSE124336_Fernandez_2019_GSM3529864_P0PM_1_S1_P0_eHcn4_1_ATACseq_SRR8368605_peak_129408	1789	.	26.9884	182.007	178.986	784
chr9	67217996	67218317	GSE124336_Fernandez_2019_GSM3529864_P0PM_1_S1_P0_eHcn4_1_ATACseq_SRR8368605_peak_129409	46	.	3.25161	6.26535	4.61752	34
chr9	67221066	67221216	GSE124336_Fernandez_2019_GSM3529864_P0PM_1_S1_P0_eHcn4_1_ATACseq_SRR8368605_peak_129410	40	.	3.08903	5.66944	4.04416	141
chr9	67231900	67232560	GSE124336_Fernandez_2019_GSM3529864_P0PM_1_S1_P0_eHcn4_1_ATACseq_SRR8368605_peak_129411	145	.	5.52774	16.4346	14.5482	250
chr9	67235615	67235779	GSE124336_Fernandez_2019_GSM3529864_P0PM_1_S1_P0_eHcn4_1_ATACseq_SRR8368605_peak_129412	15	.	2.27613	3.0349	1.54584	116
chr9	67240464	67240964	GSE124336_Fernandez_2019_GSM3529864_P0PM_1_S1_P0_eHcn4_1_ATACseq_SRR8368605_peak_129413	714	.	14.3071	73.8345	71.4166	233
chr9	67242932	67243492	GSE124336_Fernandez_2019_GSM3529864_P0PM_1_S1_P0_eHcn4_1_ATACseq_SRR8368605_peak_129414	121	.	5.04	14.0081	12.1646	262
chr9	67246667	67248316	GSE124336_Fernandez_2019_GSM3529864_P0PM_1_S1_P0_eHcn4_1_ATACseq_SRR8368605_peak_129415	1211	.	20.4852	123.898	121.19	1048
chr9	67249529	67250518	GSE124336_Fernandez_2019_GSM3529864_P0PM_1_S1_P0_eHcn4_1_ATACseq_SRR8368605_peak_129416	340	.	8.94193	36.1457	34.0163	716
chr9	67250798	67251166	GSE124336_Fernandez_2019_GSM3529864_P0PM_1_S1_P0_eHcn4_1_ATACseq_SRR8368605_peak_129417	77	.	4.06452	9.53581	7.78926	217
chr9	67252072	67252884	GSE124336_Fernandez_2019_GSM3529864_P0PM_1_S1_P0_eHcn4_1_ATACseq_SRR8368605_peak_129418	84	.	4.2271	10.2428	8.4787	206
chr9	67260642	67261492	GSE124336_Fernandez_2019_GSM3529864_P0PM_1_S1_P0_eHcn4_1_ATACseq_SRR8368605_peak_129419	340	.	8.94193	36.1457	34.0163	565
chr9	67263090	67263980	GSE124336_Fernandez_2019_GSM3529864_P0PM_1_S1_P0_eHcn4_1_ATACseq_SRR8368605_peak_129420	381	.	9.59226	40.3395	38.171	422
chr9	67264163	67266622	GSE124336_Fernandez_2019_GSM3529864_P0PM_1_S1_P0_eHcn4_1_ATACseq_SRR8368605_peak_129421	1408	.	22.7613	143.688	140.873	886
chr9	67267425	67268790	GSE124336_Fernandez_2019_GSM3529864_P0PM_1_S1_P0_eHcn4_1_ATACseq_SRR8368605_peak_129422	106	.	4.71484	12.4579	10.6448	352
chr9	67269022	67272080	GSE124336_Fernandez_2019_GSM3529864_P0PM_1_S1_P0_eHcn4_1_ATACseq_SRR8368605_peak_129423	2796	.	37.3935	283.386	279.687	1873
chr9	67274187	67274696	GSE124336_Fernandez_2019_GSM3529864_P0PM_1_S1_P0_eHcn4_1_ATACseq_SRR8368605_peak_129424	617	.	13.0065	64.1132	61.7597	306
chr9	67278691	67278830	GSE124336_Fernandez_2019_GSM3529864_P0PM_1_S1_P0_eHcn4_1_ATACseq_SRR8368605_peak_129425	34	.	2.92645	5.09501	3.49355	65
chr9	67279140	67279517	GSE124336_Fernandez_2019_GSM3529864_P0PM_1_S1_P0_eHcn4_1_ATACseq_SRR8368605_peak_129426	99	.	4.55226	11.7044	9.90704	213
chr9	67280201	67281067	GSE124336_Fernandez_2019_GSM3529864_P0PM_1_S1_P0_eHcn4_1_ATACseq_SRR8368605_peak_129427	1061	.	18.6968	108.818	106.193	345
chr9	67281320	67281561	GSE124336_Fernandez_2019_GSM3529864_P0PM_1_S1_P0_eHcn4_1_ATACseq_SRR8368605_peak_129428	40	.	3.08903	5.66944	4.04416	24
chr9	67282781	67283048	GSE124336_Fernandez_2019_GSM3529864_P0PM_1_S1_P0_eHcn4_1_ATACseq_SRR8368605_peak_129429	40	.	3.08903	5.66944	4.04416	70
chr9	67285178	67285354	GSE124336_Fernandez_2019_GSM3529864_P0PM_1_S1_P0_eHcn4_1_ATACseq_SRR8368605_peak_129430	84	.	4.2271	10.2428	8.4787	127
chr9	67285545	67285842	GSE124336_Fernandez_2019_GSM3529864_P0PM_1_S1_P0_eHcn4_1_ATACseq_SRR8368605_peak_129431	77	.	4.06452	9.53581	7.78926	226
chr9	67286111	67286288	GSE124336_Fernandez_2019_GSM3529864_P0PM_1_S1_P0_eHcn4_1_ATACseq_SRR8368605_peak_129432	29	.	2.76387	4.54313	2.96692	96
chr9	67286971	67287295	GSE124336_Fernandez_2019_GSM3529864_P0PM_1_S1_P0_eHcn4_1_ATACseq_SRR8368605_peak_129433	52	.	3.41419	6.88177	5.21244	37
chr9	67287548	67288222	GSE124336_Fernandez_2019_GSM3529864_P0PM_1_S1_P0_eHcn4_1_ATACseq_SRR8368605_peak_129434	738	.	14.6323	76.3149	73.8813	157
chr9	67293920	67294076	GSE124336_Fernandez_2019_GSM3529864_P0PM_1_S1_P0_eHcn4_1_ATACseq_SRR8368605_peak_129435	19	.	2.43871	3.51174	1.99142	80
chr9	67296604	67296780	GSE124336_Fernandez_2019_GSM3529864_P0PM_1_S1_P0_eHcn4_1_ATACseq_SRR8368605_peak_129436	34	.	2.92645	5.09501	3.49355	164
chr9	67315501	67315763	GSE124336_Fernandez_2019_GSM3529864_P0PM_1_S1_P0_eHcn4_1_ATACseq_SRR8368605_peak_129437	137	.	5.36516	15.6128	13.7404	71
chr9	67353357	67353865	GSE124336_Fernandez_2019_GSM3529864_P0PM_1_S1_P0_eHcn4_1_ATACseq_SRR8368605_peak_129438	1075	.	18.8594	110.171	107.538	176
chr9	67380167	67380385	GSE124336_Fernandez_2019_GSM3529864_P0PM_1_S1_P0_eHcn4_1_ATACseq_SRR8368605_peak_129439	179	.	6.17806	19.843	17.9035	85
chr9	67403896	67404231	GSE124336_Fernandez_2019_GSM3529864_P0PM_1_S1_P0_eHcn4_1_ATACseq_SRR8368605_peak_129440	162	.	5.8529	18.1152	16.2017	242
chr9	67412432	67412576	GSE124336_Fernandez_2019_GSM3529864_P0PM_1_S1_P0_eHcn4_1_ATACseq_SRR8368605_peak_129441	29	.	2.76387	4.54313	2.96692	17
chr9	67416435	67416820	GSE124336_Fernandez_2019_GSM3529864_P0PM_1_S1_P0_eHcn4_1_ATACseq_SRR8368605_peak_129442	40	.	3.08903	5.66944	4.04416	141
chr9	67426661	67427179	GSE124336_Fernandez_2019_GSM3529864_P0PM_1_S1_P0_eHcn4_1_ATACseq_SRR8368605_peak_129443	29	.	2.76387	4.54313	2.96692	389
chr9	67428107	67430496	GSE124336_Fernandez_2019_GSM3529864_P0PM_1_S1_P0_eHcn4_1_ATACseq_SRR8368605_peak_129444	2634	.	35.7677	266.973	263.404	788
chr9	67435314	67436280	GSE124336_Fernandez_2019_GSM3529864_P0PM_1_S1_P0_eHcn4_1_ATACseq_SRR8368605_peak_129445	446	.	10.5677	46.8462	44.6219	353
chr9	67441343	67442318	GSE124336_Fernandez_2019_GSM3529864_P0PM_1_S1_P0_eHcn4_1_ATACseq_SRR8368605_peak_129446	1774	.	26.8258	180.498	177.486	369
chr9	67443594	67443992	GSE124336_Fernandez_2019_GSM3529864_P0PM_1_S1_P0_eHcn4_1_ATACseq_SRR8368605_peak_129447	34	.	2.92645	5.09501	3.49355	124
chr9	67444300	67444442	GSE124336_Fernandez_2019_GSM3529864_P0PM_1_S1_P0_eHcn4_1_ATACseq_SRR8368605_peak_129448	15	.	2.27613	3.0349	1.54584	88
chr9	67462197	67462337	GSE124336_Fernandez_2019_GSM3529864_P0PM_1_S1_P0_eHcn4_1_ATACseq_SRR8368605_peak_129449	19	.	2.43871	3.51174	1.99142	126
chr9	67463344	67464171	GSE124336_Fernandez_2019_GSM3529864_P0PM_1_S1_P0_eHcn4_1_ATACseq_SRR8368605_peak_129450	251	.	7.47871	27.181	25.1463	197
chr9	67476318	67476596	GSE124336_Fernandez_2019_GSM3529864_P0PM_1_S1_P0_eHcn4_1_ATACseq_SRR8368605_peak_129451	162	.	5.8529	18.1152	16.2017	175
chr9	67478787	67479427	GSE124336_Fernandez_2019_GSM3529864_P0PM_1_S1_P0_eHcn4_1_ATACseq_SRR8368605_peak_129452	162	.	5.8529	18.1152	16.2017	310
chr9	67482353	67482868	GSE124336_Fernandez_2019_GSM3529864_P0PM_1_S1_P0_eHcn4_1_ATACseq_SRR8368605_peak_129453	113	.	4.87742	13.226	11.3974	75
chr9	67485374	67485692	GSE124336_Fernandez_2019_GSM3529864_P0PM_1_S1_P0_eHcn4_1_ATACseq_SRR8368605_peak_129454	40	.	3.08903	5.66944	4.04416	293
chr9	67495321	67495978	GSE124336_Fernandez_2019_GSM3529864_P0PM_1_S1_P0_eHcn4_1_ATACseq_SRR8368605_peak_129455	424	.	10.2426	44.6497	42.4436	274
chr9	67496442	67496705	GSE124336_Fernandez_2019_GSM3529864_P0PM_1_S1_P0_eHcn4_1_ATACseq_SRR8368605_peak_129456	40	.	3.08903	5.66944	4.04416	198
chr9	67518500	67518902	GSE124336_Fernandez_2019_GSM3529864_P0PM_1_S1_P0_eHcn4_1_ATACseq_SRR8368605_peak_129457	162	.	5.8529	18.1152	16.2017	235
chr9	67521801	67522177	GSE124336_Fernandez_2019_GSM3529864_P0PM_1_S1_P0_eHcn4_1_ATACseq_SRR8368605_peak_129458	129	.	5.20258	14.8039	12.9457	192
chr9	67529146	67530376	GSE124336_Fernandez_2019_GSM3529864_P0PM_1_S1_P0_eHcn4_1_ATACseq_SRR8368605_peak_129459	1239	.	20.8103	126.686	123.963	601
chr9	67534457	67534809	GSE124336_Fernandez_2019_GSM3529864_P0PM_1_S1_P0_eHcn4_1_ATACseq_SRR8368605_peak_129460	46	.	3.25161	6.26535	4.61752	204
chr9	67540272	67540681	GSE124336_Fernandez_2019_GSM3529864_P0PM_1_S1_P0_eHcn4_1_ATACseq_SRR8368605_peak_129461	40	.	3.08903	5.66944	4.04416	165
chr9	67542003	67542193	GSE124336_Fernandez_2019_GSM3529864_P0PM_1_S1_P0_eHcn4_1_ATACseq_SRR8368605_peak_129462	29	.	2.76387	4.54313	2.96692	170
chr9	67544547	67545442	GSE124336_Fernandez_2019_GSM3529864_P0PM_1_S1_P0_eHcn4_1_ATACseq_SRR8368605_peak_129463	665	.	13.6568	68.9328	66.5469	476
chr9	67549156	67550233	GSE124336_Fernandez_2019_GSM3529864_P0PM_1_S1_P0_eHcn4_1_ATACseq_SRR8368605_peak_129464	547	.	12.031	57.047	54.7437	337
chr9	67552529	67553388	GSE124336_Fernandez_2019_GSM3529864_P0PM_1_S1_P0_eHcn4_1_ATACseq_SRR8368605_peak_129465	1309	.	21.6232	133.713	130.952	522
chr9	67557755	67557923	GSE124336_Fernandez_2019_GSM3529864_P0PM_1_S1_P0_eHcn4_1_ATACseq_SRR8368605_peak_129466	84	.	4.2271	10.2428	8.4787	128
chr9	67563956	67564109	GSE124336_Fernandez_2019_GSM3529864_P0PM_1_S1_P0_eHcn4_1_ATACseq_SRR8368605_peak_129467	34	.	2.92645	5.09501	3.49355	104
chr9	67565641	67566588	GSE124336_Fernandez_2019_GSM3529864_P0PM_1_S1_P0_eHcn4_1_ATACseq_SRR8368605_peak_129468	942	.	17.2335	96.8162	94.259	494
chr9	67572710	67574785	GSE124336_Fernandez_2019_GSM3529864_P0PM_1_S1_P0_eHcn4_1_ATACseq_SRR8368605_peak_129469	413	.	10.08	43.5617	41.3648	558
chr9	67578117	67578498	GSE124336_Fernandez_2019_GSM3529864_P0PM_1_S1_P0_eHcn4_1_ATACseq_SRR8368605_peak_129470	34	.	2.92645	5.09501	3.49355	173
chr9	67581366	67583653	GSE124336_Fernandez_2019_GSM3529864_P0PM_1_S1_P0_eHcn4_1_ATACseq_SRR8368605_peak_129471	2862	.	38.0439	290.004	286.25	703
chr9	67584150	67585557	GSE124336_Fernandez_2019_GSM3529864_P0PM_1_S1_P0_eHcn4_1_ATACseq_SRR8368605_peak_129472	280	.	7.96645	30.0921	28.0245	963
chr9	67585759	67587353	GSE124336_Fernandez_2019_GSM3529864_P0PM_1_S1_P0_eHcn4_1_ATACseq_SRR8368605_peak_129473	1910	.	28.289	194.166	191.077	990
chr9	67588953	67590580	GSE124336_Fernandez_2019_GSM3529864_P0PM_1_S1_P0_eHcn4_1_ATACseq_SRR8368605_peak_129474	558	.	12.1935	58.2106	55.8988	414
chr9	67605608	67606447	GSE124336_Fernandez_2019_GSM3529864_P0PM_1_S1_P0_eHcn4_1_ATACseq_SRR8368605_peak_129475	701	.	14.1445	72.6015	70.1917	568
chr9	67625921	67626451	GSE124336_Fernandez_2019_GSM3529864_P0PM_1_S1_P0_eHcn4_1_ATACseq_SRR8368605_peak_129476	129	.	5.20258	14.8039	12.9457	240
chr9	67629420	67630334	GSE124336_Fernandez_2019_GSM3529864_P0PM_1_S1_P0_eHcn4_1_ATACseq_SRR8368605_peak_129477	232	.	7.15355	25.2865	23.2744	210
chr9	67631487	67634605	GSE124336_Fernandez_2019_GSM3529864_P0PM_1_S1_P0_eHcn4_1_ATACseq_SRR8368605_peak_129478	1211	.	20.4852	123.898	121.19	1709
chr9	67670026	67670610	GSE124336_Fernandez_2019_GSM3529864_P0PM_1_S1_P0_eHcn4_1_ATACseq_SRR8368605_peak_129479	196	.	6.50323	21.6155	19.651	203
chr9	67683354	67683665	GSE124336_Fernandez_2019_GSM3529864_P0PM_1_S1_P0_eHcn4_1_ATACseq_SRR8368605_peak_129480	340	.	8.94193	36.1457	34.0163	191
chr9	67699795	67700203	GSE124336_Fernandez_2019_GSM3529864_P0PM_1_S1_P0_eHcn4_1_ATACseq_SRR8368605_peak_129481	113	.	4.87742	13.226	11.3974	212
chr9	67711553	67711966	GSE124336_Fernandez_2019_GSM3529864_P0PM_1_S1_P0_eHcn4_1_ATACseq_SRR8368605_peak_129482	371	.	9.42968	39.2798	37.1209	215
chr9	67758566	67760887	GSE124336_Fernandez_2019_GSM3529864_P0PM_1_S1_P0_eHcn4_1_ATACseq_SRR8368605_peak_129483	1337	.	21.9484	136.547	133.771	805
chr9	67765657	67767771	GSE124336_Fernandez_2019_GSM3529864_P0PM_1_S1_P0_eHcn4_1_ATACseq_SRR8368605_peak_129484	1295	.	21.4606	132.301	129.548	928
chr9	67773103	67773498	GSE124336_Fernandez_2019_GSM3529864_P0PM_1_S1_P0_eHcn4_1_ATACseq_SRR8368605_peak_129485	170	.	6.01548	18.9734	17.0468	314
chr9	67778673	67778931	GSE124336_Fernandez_2019_GSM3529864_P0PM_1_S1_P0_eHcn4_1_ATACseq_SRR8368605_peak_129486	71	.	3.90194	8.84557	7.1172	108
chr9	67782337	67782513	GSE124336_Fernandez_2019_GSM3529864_P0PM_1_S1_P0_eHcn4_1_ATACseq_SRR8368605_peak_129487	99	.	4.55226	11.7044	9.90704	82
chr9	67797188	67797418	GSE124336_Fernandez_2019_GSM3529864_P0PM_1_S1_P0_eHcn4_1_ATACseq_SRR8368605_peak_129488	64	.	3.73935	8.17267	6.46315	105
chr9	67799006	67799671	GSE124336_Fernandez_2019_GSM3529864_P0PM_1_S1_P0_eHcn4_1_ATACseq_SRR8368605_peak_129489	524	.	11.7058	54.7373	52.4512	380
chr9	67803383	67803988	GSE124336_Fernandez_2019_GSM3529864_P0PM_1_S1_P0_eHcn4_1_ATACseq_SRR8368605_peak_129490	145	.	5.52774	16.4346	14.5482	437
chr9	67806951	67807547	GSE124336_Fernandez_2019_GSM3529864_P0PM_1_S1_P0_eHcn4_1_ATACseq_SRR8368605_peak_129491	153	.	5.69032	17.2689	15.3688	262
chr9	67809717	67809941	GSE124336_Fernandez_2019_GSM3529864_P0PM_1_S1_P0_eHcn4_1_ATACseq_SRR8368605_peak_129492	251	.	7.47871	27.181	25.1463	68
chr9	67810541	67810740	GSE124336_Fernandez_2019_GSM3529864_P0PM_1_S1_P0_eHcn4_1_ATACseq_SRR8368605_peak_129493	91	.	4.38968	10.9658	9.1848	133
chr9	67813206	67814707	GSE124336_Fernandez_2019_GSM3529864_P0PM_1_S1_P0_eHcn4_1_ATACseq_SRR8368605_peak_129494	2064	.	29.9148	209.588	206.408	649
chr9	67815033	67815569	GSE124336_Fernandez_2019_GSM3529864_P0PM_1_S1_P0_eHcn4_1_ATACseq_SRR8368605_peak_129495	99	.	4.55226	11.7044	9.90704	312
chr9	67816347	67816860	GSE124336_Fernandez_2019_GSM3529864_P0PM_1_S1_P0_eHcn4_1_ATACseq_SRR8368605_peak_129496	34	.	2.92645	5.09501	3.49355	439
chr9	67817361	67819070	GSE124336_Fernandez_2019_GSM3529864_P0PM_1_S1_P0_eHcn4_1_ATACseq_SRR8368605_peak_129497	2569	.	35.1174	260.463	256.942	684
chr9	67823110	67823778	GSE124336_Fernandez_2019_GSM3529864_P0PM_1_S1_P0_eHcn4_1_ATACseq_SRR8368605_peak_129498	629	.	13.169	65.3102	62.9485	228
chr9	67828151	67828486	GSE124336_Fernandez_2019_GSM3529864_P0PM_1_S1_P0_eHcn4_1_ATACseq_SRR8368605_peak_129499	402	.	9.91742	42.4805	40.2931	189
chr9	67830555	67832612	GSE124336_Fernandez_2019_GSM3529864_P0PM_1_S1_P0_eHcn4_1_ATACseq_SRR8368605_peak_129500	490	.	11.2181	51.3178	49.0577	936
chr9	67839747	67841196	GSE124336_Fernandez_2019_GSM3529864_P0PM_1_S1_P0_eHcn4_1_ATACseq_SRR8368605_peak_129501	2361	.	33.0039	239.528	236.157	655
chr9	67842701	67843064	GSE124336_Fernandez_2019_GSM3529864_P0PM_1_S1_P0_eHcn4_1_ATACseq_SRR8368605_peak_129502	77	.	4.06452	9.53581	7.78926	230
chr9	67867607	67867894	GSE124336_Fernandez_2019_GSM3529864_P0PM_1_S1_P0_eHcn4_1_ATACseq_SRR8368605_peak_129503	40	.	3.08903	5.66944	4.04416	63
chr9	67869297	67870337	GSE124336_Fernandez_2019_GSM3529864_P0PM_1_S1_P0_eHcn4_1_ATACseq_SRR8368605_peak_129504	1211	.	20.4852	123.898	121.19	612
chr9	67875505	67875644	GSE124336_Fernandez_2019_GSM3529864_P0PM_1_S1_P0_eHcn4_1_ATACseq_SRR8368605_peak_129505	153	.	5.69032	17.2689	15.3688	69
chr9	67884205	67884415	GSE124336_Fernandez_2019_GSM3529864_P0PM_1_S1_P0_eHcn4_1_ATACseq_SRR8368605_peak_129506	64	.	3.73935	8.17267	6.46315	52
chr9	67903393	67903923	GSE124336_Fernandez_2019_GSM3529864_P0PM_1_S1_P0_eHcn4_1_ATACseq_SRR8368605_peak_129507	402	.	9.91742	42.4805	40.2931	271
chr9	67911220	67911697	GSE124336_Fernandez_2019_GSM3529864_P0PM_1_S1_P0_eHcn4_1_ATACseq_SRR8368605_peak_129508	179	.	6.17806	19.843	17.9035	301
chr9	67942204	67943019	GSE124336_Fernandez_2019_GSM3529864_P0PM_1_S1_P0_eHcn4_1_ATACseq_SRR8368605_peak_129509	360	.	9.2671	38.2276	36.0784	513
chr9	67951416	67952012	GSE124336_Fernandez_2019_GSM3529864_P0PM_1_S1_P0_eHcn4_1_ATACseq_SRR8368605_peak_129510	64	.	3.73935	8.17267	6.46315	86
chr9	67973274	67973795	GSE124336_Fernandez_2019_GSM3529864_P0PM_1_S1_P0_eHcn4_1_ATACseq_SRR8368605_peak_129511	242	.	7.31613	26.229	24.2054	395
chr9	67985695	67986615	GSE124336_Fernandez_2019_GSM3529864_P0PM_1_S1_P0_eHcn4_1_ATACseq_SRR8368605_peak_129512	617	.	13.0065	64.1132	61.7597	592
chr9	68005986	68006232	GSE124336_Fernandez_2019_GSM3529864_P0PM_1_S1_P0_eHcn4_1_ATACseq_SRR8368605_peak_129513	46	.	3.25161	6.26535	4.61752	69
chr9	68015047	68015519	GSE124336_Fernandez_2019_GSM3529864_P0PM_1_S1_P0_eHcn4_1_ATACseq_SRR8368605_peak_129514	446	.	10.5677	46.8462	44.6219	243
chr9	68016464	68016993	GSE124336_Fernandez_2019_GSM3529864_P0PM_1_S1_P0_eHcn4_1_ATACseq_SRR8368605_peak_129515	1143	.	19.6723	116.99	114.32	290
chr9	68027834	68028295	GSE124336_Fernandez_2019_GSM3529864_P0PM_1_S1_P0_eHcn4_1_ATACseq_SRR8368605_peak_129516	350	.	9.10452	37.1828	35.0435	299
chr9	68028724	68029173	GSE124336_Fernandez_2019_GSM3529864_P0PM_1_S1_P0_eHcn4_1_ATACseq_SRR8368605_peak_129517	71	.	3.90194	8.84557	7.1172	232
chr9	68044937	68045124	GSE124336_Fernandez_2019_GSM3529864_P0PM_1_S1_P0_eHcn4_1_ATACseq_SRR8368605_peak_129518	34	.	2.92645	5.09501	3.49355	183
chr9	68132465	68132660	GSE124336_Fernandez_2019_GSM3529864_P0PM_1_S1_P0_eHcn4_1_ATACseq_SRR8368605_peak_129519	251	.	7.47871	27.181	25.1463	89
chr9	68135571	68136006	GSE124336_Fernandez_2019_GSM3529864_P0PM_1_S1_P0_eHcn4_1_ATACseq_SRR8368605_peak_129520	145	.	5.52774	16.4346	14.5482	57
chr9	68190116	68190702	GSE124336_Fernandez_2019_GSM3529864_P0PM_1_S1_P0_eHcn4_1_ATACseq_SRR8368605_peak_129521	290	.	8.12903	31.0802	29.0019	306
chr9	68216484	68216718	GSE124336_Fernandez_2019_GSM3529864_P0PM_1_S1_P0_eHcn4_1_ATACseq_SRR8368605_peak_129522	52	.	3.41419	6.88177	5.21244	59
chr9	68225735	68225937	GSE124336_Fernandez_2019_GSM3529864_P0PM_1_S1_P0_eHcn4_1_ATACseq_SRR8368605_peak_129523	145	.	5.52774	16.4346	14.5482	92
chr9	68231129	68231537	GSE124336_Fernandez_2019_GSM3529864_P0PM_1_S1_P0_eHcn4_1_ATACseq_SRR8368605_peak_129524	91	.	4.38968	10.9658	9.1848	228
chr9	68234449	68235189	GSE124336_Fernandez_2019_GSM3529864_P0PM_1_S1_P0_eHcn4_1_ATACseq_SRR8368605_peak_129525	91	.	4.38968	10.9658	9.1848	686
chr9	68236566	68236827	GSE124336_Fernandez_2019_GSM3529864_P0PM_1_S1_P0_eHcn4_1_ATACseq_SRR8368605_peak_129526	29	.	2.76387	4.54313	2.96692	202
chr9	68268519	68269133	GSE124336_Fernandez_2019_GSM3529864_P0PM_1_S1_P0_eHcn4_1_ATACseq_SRR8368605_peak_129527	162	.	5.8529	18.1152	16.2017	357
chr9	68299145	68299579	GSE124336_Fernandez_2019_GSM3529864_P0PM_1_S1_P0_eHcn4_1_ATACseq_SRR8368605_peak_129528	205	.	6.66581	22.5179	20.5412	138
chr9	68301917	68303042	GSE124336_Fernandez_2019_GSM3529864_P0PM_1_S1_P0_eHcn4_1_ATACseq_SRR8368605_peak_129529	1774	.	26.8258	180.498	177.486	570
chr9	68351613	68351904	GSE124336_Fernandez_2019_GSM3529864_P0PM_1_S1_P0_eHcn4_1_ATACseq_SRR8368605_peak_129530	121	.	5.04	14.0081	12.1646	101
chr9	68354378	68355246	GSE124336_Fernandez_2019_GSM3529864_P0PM_1_S1_P0_eHcn4_1_ATACseq_SRR8368605_peak_129531	242	.	7.31613	26.229	24.2054	270
chr9	68356062	68356439	GSE124336_Fernandez_2019_GSM3529864_P0PM_1_S1_P0_eHcn4_1_ATACseq_SRR8368605_peak_129532	196	.	6.50323	21.6155	19.651	206
chr9	68357021	68357734	GSE124336_Fernandez_2019_GSM3529864_P0PM_1_S1_P0_eHcn4_1_ATACseq_SRR8368605_peak_129533	617	.	13.0065	64.1132	61.7597	381
chr9	68360266	68360445	GSE124336_Fernandez_2019_GSM3529864_P0PM_1_S1_P0_eHcn4_1_ATACseq_SRR8368605_peak_129534	77	.	4.06452	9.53581	7.78926	58
chr9	68402295	68403458	GSE124336_Fernandez_2019_GSM3529864_P0PM_1_S1_P0_eHcn4_1_ATACseq_SRR8368605_peak_129535	84	.	4.2271	10.2428	8.4787	263
chr9	68599817	68600019	GSE124336_Fernandez_2019_GSM3529864_P0PM_1_S1_P0_eHcn4_1_ATACseq_SRR8368605_peak_129536	137	.	5.36516	15.6128	13.7404	108
chr9	68652686	68655856	GSE124336_Fernandez_2019_GSM3529864_P0PM_1_S1_P0_eHcn4_1_ATACseq_SRR8368605_peak_129537	2731	.	36.7432	276.798	273.152	1099
chr9	68663912	68664137	GSE124336_Fernandez_2019_GSM3529864_P0PM_1_S1_P0_eHcn4_1_ATACseq_SRR8368605_peak_129538	24	.	2.60129	4.01495	2.46568	96
chr9	68673351	68674137	GSE124336_Fernandez_2019_GSM3529864_P0PM_1_S1_P0_eHcn4_1_ATACseq_SRR8368605_peak_129539	251	.	7.47871	27.181	25.1463	125
chr9	68679162	68680489	GSE124336_Fernandez_2019_GSM3529864_P0PM_1_S1_P0_eHcn4_1_ATACseq_SRR8368605_peak_129540	435	.	10.4052	45.7446	43.5294	846
chr9	68685490	68685750	GSE124336_Fernandez_2019_GSM3529864_P0PM_1_S1_P0_eHcn4_1_ATACseq_SRR8368605_peak_129541	77	.	4.06452	9.53581	7.78926	104
chr9	68686593	68686757	GSE124336_Fernandez_2019_GSM3529864_P0PM_1_S1_P0_eHcn4_1_ATACseq_SRR8368605_peak_129542	58	.	3.57677	7.51782	5.82803	62
chr9	68689326	68689627	GSE124336_Fernandez_2019_GSM3529864_P0PM_1_S1_P0_eHcn4_1_ATACseq_SRR8368605_peak_129543	424	.	10.2426	44.6497	42.4436	192
chr9	68693362	68693672	GSE124336_Fernandez_2019_GSM3529864_P0PM_1_S1_P0_eHcn4_1_ATACseq_SRR8368605_peak_129544	593	.	12.6813	61.7355	59.3985	86
chr9	68694995	68696019	GSE124336_Fernandez_2019_GSM3529864_P0PM_1_S1_P0_eHcn4_1_ATACseq_SRR8368605_peak_129545	582	.	12.5187	60.5549	58.2263	833
chr9	68705780	68706498	GSE124336_Fernandez_2019_GSM3529864_P0PM_1_S1_P0_eHcn4_1_ATACseq_SRR8368605_peak_129546	982	.	17.7213	100.781	98.2014	465
chr9	68710670	68711935	GSE124336_Fernandez_2019_GSM3529864_P0PM_1_S1_P0_eHcn4_1_ATACseq_SRR8368605_peak_129547	1156	.	19.8348	118.364	115.687	681
chr9	68717075	68717216	GSE124336_Fernandez_2019_GSM3529864_P0PM_1_S1_P0_eHcn4_1_ATACseq_SRR8368605_peak_129548	145	.	5.52774	16.4346	14.5482	56
chr9	68723707	68723959	GSE124336_Fernandez_2019_GSM3529864_P0PM_1_S1_P0_eHcn4_1_ATACseq_SRR8368605_peak_129549	29	.	2.76387	4.54313	2.96692	0
chr9	68724336	68725366	GSE124336_Fernandez_2019_GSM3529864_P0PM_1_S1_P0_eHcn4_1_ATACseq_SRR8368605_peak_129550	1309	.	21.6232	133.713	130.952	472
chr9	68749816	68750581	GSE124336_Fernandez_2019_GSM3529864_P0PM_1_S1_P0_eHcn4_1_ATACseq_SRR8368605_peak_129551	535	.	11.8684	55.8892	53.5945	398
chr9	68753432	68753939	GSE124336_Fernandez_2019_GSM3529864_P0PM_1_S1_P0_eHcn4_1_ATACseq_SRR8368605_peak_129552	84	.	4.2271	10.2428	8.4787	54
chr9	68761308	68762320	GSE124336_Fernandez_2019_GSM3529864_P0PM_1_S1_P0_eHcn4_1_ATACseq_SRR8368605_peak_129553	413	.	10.08	43.5617	41.3648	342
chr9	68781929	68783428	GSE124336_Fernandez_2019_GSM3529864_P0PM_1_S1_P0_eHcn4_1_ATACseq_SRR8368605_peak_129554	360	.	9.2671	38.2276	36.0784	421
chr9	68783725	68784178	GSE124336_Fernandez_2019_GSM3529864_P0PM_1_S1_P0_eHcn4_1_ATACseq_SRR8368605_peak_129555	558	.	12.1935	58.2106	55.8988	160
chr9	68785034	68785870	GSE124336_Fernandez_2019_GSM3529864_P0PM_1_S1_P0_eHcn4_1_ATACseq_SRR8368605_peak_129556	64	.	3.73935	8.17267	6.46315	184
chr9	68787032	68787342	GSE124336_Fernandez_2019_GSM3529864_P0PM_1_S1_P0_eHcn4_1_ATACseq_SRR8368605_peak_129557	113	.	4.87742	13.226	11.3974	147
chr9	68791991	68792671	GSE124336_Fernandez_2019_GSM3529864_P0PM_1_S1_P0_eHcn4_1_ATACseq_SRR8368605_peak_129558	309	.	8.45419	33.0818	30.9827	191
chr9	68802605	68802874	GSE124336_Fernandez_2019_GSM3529864_P0PM_1_S1_P0_eHcn4_1_ATACseq_SRR8368605_peak_129559	29	.	2.76387	4.54313	2.96692	186
chr9	68803922	68804708	GSE124336_Fernandez_2019_GSM3529864_P0PM_1_S1_P0_eHcn4_1_ATACseq_SRR8368605_peak_129560	558	.	12.1935	58.2106	55.8988	360
chr9	68805860	68806683	GSE124336_Fernandez_2019_GSM3529864_P0PM_1_S1_P0_eHcn4_1_ATACseq_SRR8368605_peak_129561	137	.	5.36516	15.6128	13.7404	475
chr9	68809610	68809874	GSE124336_Fernandez_2019_GSM3529864_P0PM_1_S1_P0_eHcn4_1_ATACseq_SRR8368605_peak_129562	64	.	3.73935	8.17267	6.46315	78
chr9	68813237	68813663	GSE124336_Fernandez_2019_GSM3529864_P0PM_1_S1_P0_eHcn4_1_ATACseq_SRR8368605_peak_129563	84	.	4.2271	10.2428	8.4787	325
chr9	68814099	68814445	GSE124336_Fernandez_2019_GSM3529864_P0PM_1_S1_P0_eHcn4_1_ATACseq_SRR8368605_peak_129564	446	.	10.5677	46.8462	44.6219	264
chr9	68820399	68821165	GSE124336_Fernandez_2019_GSM3529864_P0PM_1_S1_P0_eHcn4_1_ATACseq_SRR8368605_peak_129565	903	.	16.7458	92.8876	90.3532	291
chr9	68829978	68830232	GSE124336_Fernandez_2019_GSM3529864_P0PM_1_S1_P0_eHcn4_1_ATACseq_SRR8368605_peak_129566	501	.	11.3806	52.4515	50.1827	116
chr9	68834956	68835372	GSE124336_Fernandez_2019_GSM3529864_P0PM_1_S1_P0_eHcn4_1_ATACseq_SRR8368605_peak_129567	46	.	3.25161	6.26535	4.61752	55
chr9	68852122	68852752	GSE124336_Fernandez_2019_GSM3529864_P0PM_1_S1_P0_eHcn4_1_ATACseq_SRR8368605_peak_129568	547	.	12.031	57.047	54.7437	355
chr9	68860120	68860273	GSE124336_Fernandez_2019_GSM3529864_P0PM_1_S1_P0_eHcn4_1_ATACseq_SRR8368605_peak_129569	46	.	3.25161	6.26535	4.61752	52
chr9	68860691	68861265	GSE124336_Fernandez_2019_GSM3529864_P0PM_1_S1_P0_eHcn4_1_ATACseq_SRR8368605_peak_129570	170	.	6.01548	18.9734	17.0468	323
chr9	68881290	68881685	GSE124336_Fernandez_2019_GSM3529864_P0PM_1_S1_P0_eHcn4_1_ATACseq_SRR8368605_peak_129571	121	.	5.04	14.0081	12.1646	97
chr9	68883412	68883884	GSE124336_Fernandez_2019_GSM3529864_P0PM_1_S1_P0_eHcn4_1_ATACseq_SRR8368605_peak_129572	129	.	5.20258	14.8039	12.9457	342
chr9	68884475	68884634	GSE124336_Fernandez_2019_GSM3529864_P0PM_1_S1_P0_eHcn4_1_ATACseq_SRR8368605_peak_129573	137	.	5.36516	15.6128	13.7404	64
chr9	68888805	68889126	GSE124336_Fernandez_2019_GSM3529864_P0PM_1_S1_P0_eHcn4_1_ATACseq_SRR8368605_peak_129574	153	.	5.69032	17.2689	15.3688	67
chr9	68906389	68906699	GSE124336_Fernandez_2019_GSM3529864_P0PM_1_S1_P0_eHcn4_1_ATACseq_SRR8368605_peak_129575	46	.	3.25161	6.26535	4.61752	238
chr9	68914995	68915284	GSE124336_Fernandez_2019_GSM3529864_P0PM_1_S1_P0_eHcn4_1_ATACseq_SRR8368605_peak_129576	340	.	8.94193	36.1457	34.0163	64
chr9	68916706	68917039	GSE124336_Fernandez_2019_GSM3529864_P0PM_1_S1_P0_eHcn4_1_ATACseq_SRR8368605_peak_129577	223	.	6.99097	24.3536	22.3531	233
chr9	68926482	68926752	GSE124336_Fernandez_2019_GSM3529864_P0PM_1_S1_P0_eHcn4_1_ATACseq_SRR8368605_peak_129578	162	.	5.8529	18.1152	16.2017	74
chr9	68927578	68927797	GSE124336_Fernandez_2019_GSM3529864_P0PM_1_S1_P0_eHcn4_1_ATACseq_SRR8368605_peak_129579	29	.	2.76387	4.54313	2.96692	107
chr9	68934372	68934512	GSE124336_Fernandez_2019_GSM3529864_P0PM_1_S1_P0_eHcn4_1_ATACseq_SRR8368605_peak_129580	40	.	3.08903	5.66944	4.04416	14
chr9	68935627	68935798	GSE124336_Fernandez_2019_GSM3529864_P0PM_1_S1_P0_eHcn4_1_ATACseq_SRR8368605_peak_129581	40	.	3.08903	5.66944	4.04416	98
chr9	68940350	68941519	GSE124336_Fernandez_2019_GSM3529864_P0PM_1_S1_P0_eHcn4_1_ATACseq_SRR8368605_peak_129582	1408	.	22.7613	143.688	140.873	924
chr9	68942595	68942741	GSE124336_Fernandez_2019_GSM3529864_P0PM_1_S1_P0_eHcn4_1_ATACseq_SRR8368605_peak_129583	40	.	3.08903	5.66944	4.04416	82
chr9	68957060	68957362	GSE124336_Fernandez_2019_GSM3529864_P0PM_1_S1_P0_eHcn4_1_ATACseq_SRR8368605_peak_129584	582	.	12.5187	60.5549	58.2263	85
chr9	68969145	68969687	GSE124336_Fernandez_2019_GSM3529864_P0PM_1_S1_P0_eHcn4_1_ATACseq_SRR8368605_peak_129585	58	.	3.57677	7.51782	5.82803	331
chr9	68988193	68988470	GSE124336_Fernandez_2019_GSM3529864_P0PM_1_S1_P0_eHcn4_1_ATACseq_SRR8368605_peak_129586	91	.	4.38968	10.9658	9.1848	171
chr9	69004511	69005041	GSE124336_Fernandez_2019_GSM3529864_P0PM_1_S1_P0_eHcn4_1_ATACseq_SRR8368605_peak_129587	446	.	10.5677	46.8462	44.6219	230
chr9	69011000	69011221	GSE124336_Fernandez_2019_GSM3529864_P0PM_1_S1_P0_eHcn4_1_ATACseq_SRR8368605_peak_129588	77	.	4.06452	9.53581	7.78926	80
chr9	69022310	69022652	GSE124336_Fernandez_2019_GSM3529864_P0PM_1_S1_P0_eHcn4_1_ATACseq_SRR8368605_peak_129589	113	.	4.87742	13.226	11.3974	114
chr9	69036808	69038032	GSE124336_Fernandez_2019_GSM3529864_P0PM_1_S1_P0_eHcn4_1_ATACseq_SRR8368605_peak_129590	121	.	5.04	14.0081	12.1646	741
chr9	69045640	69046337	GSE124336_Fernandez_2019_GSM3529864_P0PM_1_S1_P0_eHcn4_1_ATACseq_SRR8368605_peak_129591	1309	.	21.6232	133.713	130.952	420
chr9	69050670	69051042	GSE124336_Fernandez_2019_GSM3529864_P0PM_1_S1_P0_eHcn4_1_ATACseq_SRR8368605_peak_129592	58	.	3.57677	7.51782	5.82803	91
chr9	69051945	69052249	GSE124336_Fernandez_2019_GSM3529864_P0PM_1_S1_P0_eHcn4_1_ATACseq_SRR8368605_peak_129593	58	.	3.57677	7.51782	5.82803	36
chr9	69071400	69071547	GSE124336_Fernandez_2019_GSM3529864_P0PM_1_S1_P0_eHcn4_1_ATACseq_SRR8368605_peak_129594	46	.	3.25161	6.26535	4.61752	84
chr9	69084648	69085623	GSE124336_Fernandez_2019_GSM3529864_P0PM_1_S1_P0_eHcn4_1_ATACseq_SRR8368605_peak_129595	535	.	11.8684	55.8892	53.5945	633
chr9	69091889	69092823	GSE124336_Fernandez_2019_GSM3529864_P0PM_1_S1_P0_eHcn4_1_ATACseq_SRR8368605_peak_129596	1880	.	27.9639	191.111	188.039	440
chr9	69109807	69110021	GSE124336_Fernandez_2019_GSM3529864_P0PM_1_S1_P0_eHcn4_1_ATACseq_SRR8368605_peak_129597	24	.	2.60129	4.01495	2.46568	104
chr9	69121085	69122559	GSE124336_Fernandez_2019_GSM3529864_P0PM_1_S1_P0_eHcn4_1_ATACseq_SRR8368605_peak_129598	605	.	12.8439	62.9217	60.5763	256
chr9	69125034	69126301	GSE124336_Fernandez_2019_GSM3529864_P0PM_1_S1_P0_eHcn4_1_ATACseq_SRR8368605_peak_129599	1494	.	23.7368	152.358	149.498	603
chr9	69128539	69129085	GSE124336_Fernandez_2019_GSM3529864_P0PM_1_S1_P0_eHcn4_1_ATACseq_SRR8368605_peak_129600	91	.	4.38968	10.9658	9.1848	278
chr9	69136099	69136275	GSE124336_Fernandez_2019_GSM3529864_P0PM_1_S1_P0_eHcn4_1_ATACseq_SRR8368605_peak_129601	29	.	2.76387	4.54313	2.96692	61
chr9	69144857	69144996	GSE124336_Fernandez_2019_GSM3529864_P0PM_1_S1_P0_eHcn4_1_ATACseq_SRR8368605_peak_129602	34	.	2.92645	5.09501	3.49355	58
chr9	69150292	69150531	GSE124336_Fernandez_2019_GSM3529864_P0PM_1_S1_P0_eHcn4_1_ATACseq_SRR8368605_peak_129603	99	.	4.55226	11.7044	9.90704	62
chr9	69164722	69165495	GSE124336_Fernandez_2019_GSM3529864_P0PM_1_S1_P0_eHcn4_1_ATACseq_SRR8368605_peak_129604	196	.	6.50323	21.6155	19.651	465
chr9	69175516	69175696	GSE124336_Fernandez_2019_GSM3529864_P0PM_1_S1_P0_eHcn4_1_ATACseq_SRR8368605_peak_129605	121	.	5.04	14.0081	12.1646	124
chr9	69181528	69181852	GSE124336_Fernandez_2019_GSM3529864_P0PM_1_S1_P0_eHcn4_1_ATACseq_SRR8368605_peak_129606	46	.	3.25161	6.26535	4.61752	144
chr9	69195024	69196482	GSE124336_Fernandez_2019_GSM3529864_P0PM_1_S1_P0_eHcn4_1_ATACseq_SRR8368605_peak_129607	1061	.	18.6968	108.818	106.193	779
chr9	69225670	69226005	GSE124336_Fernandez_2019_GSM3529864_P0PM_1_S1_P0_eHcn4_1_ATACseq_SRR8368605_peak_129608	52	.	3.41419	6.88177	5.21244	57
chr9	69226531	69226758	GSE124336_Fernandez_2019_GSM3529864_P0PM_1_S1_P0_eHcn4_1_ATACseq_SRR8368605_peak_129609	40	.	3.08903	5.66944	4.04416	53
chr9	69227839	69228260	GSE124336_Fernandez_2019_GSM3529864_P0PM_1_S1_P0_eHcn4_1_ATACseq_SRR8368605_peak_129610	402	.	9.91742	42.4805	40.2931	186
chr9	69234323	69236166	GSE124336_Fernandez_2019_GSM3529864_P0PM_1_S1_P0_eHcn4_1_ATACseq_SRR8368605_peak_129611	582	.	12.5187	60.5549	58.2263	384
chr9	69236887	69238429	GSE124336_Fernandez_2019_GSM3529864_P0PM_1_S1_P0_eHcn4_1_ATACseq_SRR8368605_peak_129612	903	.	16.7458	92.8876	90.3532	592
chr9	69259323	69260138	GSE124336_Fernandez_2019_GSM3529864_P0PM_1_S1_P0_eHcn4_1_ATACseq_SRR8368605_peak_129613	1494	.	23.7368	152.358	149.498	215
chr9	69266424	69266754	GSE124336_Fernandez_2019_GSM3529864_P0PM_1_S1_P0_eHcn4_1_ATACseq_SRR8368605_peak_129614	153	.	5.69032	17.2689	15.3688	251
chr9	69270937	69271180	GSE124336_Fernandez_2019_GSM3529864_P0PM_1_S1_P0_eHcn4_1_ATACseq_SRR8368605_peak_129615	34	.	2.92645	5.09501	3.49355	124
chr9	69272643	69274105	GSE124336_Fernandez_2019_GSM3529864_P0PM_1_S1_P0_eHcn4_1_ATACseq_SRR8368605_peak_129616	2314	.	32.5161	234.748	231.409	394
chr9	69289221	69291393	GSE124336_Fernandez_2019_GSM3529864_P0PM_1_S1_P0_eHcn4_1_ATACseq_SRR8368605_peak_129617	2617	.	35.6052	265.342	261.786	623
chr9	69296361	69296775	GSE124336_Fernandez_2019_GSM3529864_P0PM_1_S1_P0_eHcn4_1_ATACseq_SRR8368605_peak_129618	260	.	7.64129	28.1424	26.0965	260
chr9	69301466	69301813	GSE124336_Fernandez_2019_GSM3529864_P0PM_1_S1_P0_eHcn4_1_ATACseq_SRR8368605_peak_129619	99	.	4.55226	11.7044	9.90704	166
chr9	69306401	69306873	GSE124336_Fernandez_2019_GSM3529864_P0PM_1_S1_P0_eHcn4_1_ATACseq_SRR8368605_peak_129620	121	.	5.04	14.0081	12.1646	145
chr9	69308175	69308407	GSE124336_Fernandez_2019_GSM3529864_P0PM_1_S1_P0_eHcn4_1_ATACseq_SRR8368605_peak_129621	84	.	4.2271	10.2428	8.4787	107
chr9	69323532	69324221	GSE124336_Fernandez_2019_GSM3529864_P0PM_1_S1_P0_eHcn4_1_ATACseq_SRR8368605_peak_129622	113	.	4.87742	13.226	11.3974	132
chr9	69329439	69329859	GSE124336_Fernandez_2019_GSM3529864_P0PM_1_S1_P0_eHcn4_1_ATACseq_SRR8368605_peak_129623	64	.	3.73935	8.17267	6.46315	199
chr9	69334162	69334855	GSE124336_Fernandez_2019_GSM3529864_P0PM_1_S1_P0_eHcn4_1_ATACseq_SRR8368605_peak_129624	214	.	6.82839	23.4307	21.442	171
chr9	69337602	69338182	GSE124336_Fernandez_2019_GSM3529864_P0PM_1_S1_P0_eHcn4_1_ATACseq_SRR8368605_peak_129625	223	.	6.99097	24.3536	22.3531	245
chr9	69357782	69358257	GSE124336_Fernandez_2019_GSM3529864_P0PM_1_S1_P0_eHcn4_1_ATACseq_SRR8368605_peak_129626	319	.	8.61677	34.0951	31.9858	280
chr9	69360169	69360390	GSE124336_Fernandez_2019_GSM3529864_P0PM_1_S1_P0_eHcn4_1_ATACseq_SRR8368605_peak_129627	232	.	7.15355	25.2865	23.2744	107
chr9	69368031	69368477	GSE124336_Fernandez_2019_GSM3529864_P0PM_1_S1_P0_eHcn4_1_ATACseq_SRR8368605_peak_129628	381	.	9.59226	40.3395	38.171	207
chr9	69370003	69370181	GSE124336_Fernandez_2019_GSM3529864_P0PM_1_S1_P0_eHcn4_1_ATACseq_SRR8368605_peak_129629	34	.	2.92645	5.09501	3.49355	146
chr9	69377825	69378140	GSE124336_Fernandez_2019_GSM3529864_P0PM_1_S1_P0_eHcn4_1_ATACseq_SRR8368605_peak_129630	329	.	8.77935	35.1165	32.997	165
chr9	69381719	69381993	GSE124336_Fernandez_2019_GSM3529864_P0PM_1_S1_P0_eHcn4_1_ATACseq_SRR8368605_peak_129631	29	.	2.76387	4.54313	2.96692	154
chr9	69397496	69398780	GSE124336_Fernandez_2019_GSM3529864_P0PM_1_S1_P0_eHcn4_1_ATACseq_SRR8368605_peak_129632	1408	.	22.7613	143.688	140.873	453
chr9	69419497	69419781	GSE124336_Fernandez_2019_GSM3529864_P0PM_1_S1_P0_eHcn4_1_ATACseq_SRR8368605_peak_129633	84	.	4.2271	10.2428	8.4787	232
chr9	69439840	69439989	GSE124336_Fernandez_2019_GSM3529864_P0PM_1_S1_P0_eHcn4_1_ATACseq_SRR8368605_peak_129634	29	.	2.76387	4.54313	2.96692	101
chr9	69442591	69442939	GSE124336_Fernandez_2019_GSM3529864_P0PM_1_S1_P0_eHcn4_1_ATACseq_SRR8368605_peak_129635	170	.	6.01548	18.9734	17.0468	78
chr9	69453159	69454744	GSE124336_Fernandez_2019_GSM3529864_P0PM_1_S1_P0_eHcn4_1_ATACseq_SRR8368605_peak_129636	1611	.	25.0374	164.084	161.161	436
chr9	69455236	69455741	GSE124336_Fernandez_2019_GSM3529864_P0PM_1_S1_P0_eHcn4_1_ATACseq_SRR8368605_peak_129637	170	.	6.01548	18.9734	17.0468	242
chr9	69456744	69456904	GSE124336_Fernandez_2019_GSM3529864_P0PM_1_S1_P0_eHcn4_1_ATACseq_SRR8368605_peak_129638	24	.	2.60129	4.01495	2.46568	20
chr9	69457650	69459419	GSE124336_Fernandez_2019_GSM3529864_P0PM_1_S1_P0_eHcn4_1_ATACseq_SRR8368605_peak_129639	468	.	10.8929	49.0692	46.8268	465
chr9	69467703	69467991	GSE124336_Fernandez_2019_GSM3529864_P0PM_1_S1_P0_eHcn4_1_ATACseq_SRR8368605_peak_129640	179	.	6.17806	19.843	17.9035	88
chr9	69468851	69469827	GSE124336_Fernandez_2019_GSM3529864_P0PM_1_S1_P0_eHcn4_1_ATACseq_SRR8368605_peak_129641	1075	.	18.8594	110.171	107.538	342
chr9	69470025	69471326	GSE124336_Fernandez_2019_GSM3529864_P0PM_1_S1_P0_eHcn4_1_ATACseq_SRR8368605_peak_129642	435	.	10.4052	45.7446	43.5294	1063
chr9	69472466	69473282	GSE124336_Fernandez_2019_GSM3529864_P0PM_1_S1_P0_eHcn4_1_ATACseq_SRR8368605_peak_129643	1170	.	19.9974	119.742	117.058	478
chr9	69477090	69478773	GSE124336_Fernandez_2019_GSM3529864_P0PM_1_S1_P0_eHcn4_1_ATACseq_SRR8368605_peak_129644	570	.	12.3561	59.3799	57.0597	242
chr9	69480276	69480829	GSE124336_Fernandez_2019_GSM3529864_P0PM_1_S1_P0_eHcn4_1_ATACseq_SRR8368605_peak_129645	1088	.	19.0219	111.527	108.887	311
chr9	69481295	69481764	GSE124336_Fernandez_2019_GSM3529864_P0PM_1_S1_P0_eHcn4_1_ATACseq_SRR8368605_peak_129646	64	.	3.73935	8.17267	6.46315	102
chr9	69483915	69484363	GSE124336_Fernandez_2019_GSM3529864_P0PM_1_S1_P0_eHcn4_1_ATACseq_SRR8368605_peak_129647	129	.	5.20258	14.8039	12.9457	189
chr9	69485614	69485761	GSE124336_Fernandez_2019_GSM3529864_P0PM_1_S1_P0_eHcn4_1_ATACseq_SRR8368605_peak_129648	29	.	2.76387	4.54313	2.96692	112
chr9	69488278	69489347	GSE124336_Fernandez_2019_GSM3529864_P0PM_1_S1_P0_eHcn4_1_ATACseq_SRR8368605_peak_129649	788	.	15.2826	81.333	78.8679	406
chr9	69502467	69502762	GSE124336_Fernandez_2019_GSM3529864_P0PM_1_S1_P0_eHcn4_1_ATACseq_SRR8368605_peak_129650	196	.	6.50323	21.6155	19.651	199
chr9	69505547	69505823	GSE124336_Fernandez_2019_GSM3529864_P0PM_1_S1_P0_eHcn4_1_ATACseq_SRR8368605_peak_129651	71	.	3.90194	8.84557	7.1172	195
chr9	69517645	69518242	GSE124336_Fernandez_2019_GSM3529864_P0PM_1_S1_P0_eHcn4_1_ATACseq_SRR8368605_peak_129652	788	.	15.2826	81.333	78.8679	352
chr9	69567005	69567385	GSE124336_Fernandez_2019_GSM3529864_P0PM_1_S1_P0_eHcn4_1_ATACseq_SRR8368605_peak_129653	280	.	7.96645	30.0921	28.0245	176
chr9	69623422	69623569	GSE124336_Fernandez_2019_GSM3529864_P0PM_1_S1_P0_eHcn4_1_ATACseq_SRR8368605_peak_129654	170	.	6.01548	18.9734	17.0468	70
chr9	69667067	69667524	GSE124336_Fernandez_2019_GSM3529864_P0PM_1_S1_P0_eHcn4_1_ATACseq_SRR8368605_peak_129655	91	.	4.38968	10.9658	9.1848	204
chr9	69670045	69670186	GSE124336_Fernandez_2019_GSM3529864_P0PM_1_S1_P0_eHcn4_1_ATACseq_SRR8368605_peak_129656	34	.	2.92645	5.09501	3.49355	110
chr9	69685709	69685900	GSE124336_Fernandez_2019_GSM3529864_P0PM_1_S1_P0_eHcn4_1_ATACseq_SRR8368605_peak_129657	29	.	2.76387	4.54313	2.96692	72
chr9	69715529	69715766	GSE124336_Fernandez_2019_GSM3529864_P0PM_1_S1_P0_eHcn4_1_ATACseq_SRR8368605_peak_129658	280	.	7.96645	30.0921	28.0245	140
chr9	69716469	69716791	GSE124336_Fernandez_2019_GSM3529864_P0PM_1_S1_P0_eHcn4_1_ATACseq_SRR8368605_peak_129659	170	.	6.01548	18.9734	17.0468	76
chr9	69717930	69718193	GSE124336_Fernandez_2019_GSM3529864_P0PM_1_S1_P0_eHcn4_1_ATACseq_SRR8368605_peak_129660	58	.	3.57677	7.51782	5.82803	82
chr9	69758579	69759240	GSE124336_Fernandez_2019_GSM3529864_P0PM_1_S1_P0_eHcn4_1_ATACseq_SRR8368605_peak_129661	77	.	4.06452	9.53581	7.78926	268
chr9	69760528	69760765	GSE124336_Fernandez_2019_GSM3529864_P0PM_1_S1_P0_eHcn4_1_ATACseq_SRR8368605_peak_129662	15	.	2.27613	3.0349	1.54584	109
chr9	69885887	69886832	GSE124336_Fernandez_2019_GSM3529864_P0PM_1_S1_P0_eHcn4_1_ATACseq_SRR8368605_peak_129663	677	.	13.8194	70.1507	67.7567	708
chr9	69891053	69891685	GSE124336_Fernandez_2019_GSM3529864_P0PM_1_S1_P0_eHcn4_1_ATACseq_SRR8368605_peak_129664	653	.	13.4942	67.72	65.3422	323
chr9	69907449	69907712	GSE124336_Fernandez_2019_GSM3529864_P0PM_1_S1_P0_eHcn4_1_ATACseq_SRR8368605_peak_129665	129	.	5.20258	14.8039	12.9457	116
chr9	69948776	69949411	GSE124336_Fernandez_2019_GSM3529864_P0PM_1_S1_P0_eHcn4_1_ATACseq_SRR8368605_peak_129666	424	.	10.2426	44.6497	42.4436	406
chr9	69964139	69964986	GSE124336_Fernandez_2019_GSM3529864_P0PM_1_S1_P0_eHcn4_1_ATACseq_SRR8368605_peak_129667	1366	.	22.2735	139.394	136.603	511
chr9	69987728	69988209	GSE124336_Fernandez_2019_GSM3529864_P0PM_1_S1_P0_eHcn4_1_ATACseq_SRR8368605_peak_129668	196	.	6.50323	21.6155	19.651	57
chr9	69988910	69990626	GSE124336_Fernandez_2019_GSM3529864_P0PM_1_S1_P0_eHcn4_1_ATACseq_SRR8368605_peak_129669	3011	.	39.5071	305.003	301.118	627
chr9	69992947	69993239	GSE124336_Fernandez_2019_GSM3529864_P0PM_1_S1_P0_eHcn4_1_ATACseq_SRR8368605_peak_129670	24	.	2.60129	4.01495	2.46568	256
chr9	69994820	69995014	GSE124336_Fernandez_2019_GSM3529864_P0PM_1_S1_P0_eHcn4_1_ATACseq_SRR8368605_peak_129671	40	.	3.08903	5.66944	4.04416	21
chr9	70011891	70013445	GSE124336_Fernandez_2019_GSM3529864_P0PM_1_S1_P0_eHcn4_1_ATACseq_SRR8368605_peak_129672	2634	.	35.7677	266.973	263.404	690
chr9	70018835	70019271	GSE124336_Fernandez_2019_GSM3529864_P0PM_1_S1_P0_eHcn4_1_ATACseq_SRR8368605_peak_129673	129	.	5.20258	14.8039	12.9457	143
chr9	70021746	70022364	GSE124336_Fernandez_2019_GSM3529864_P0PM_1_S1_P0_eHcn4_1_ATACseq_SRR8368605_peak_129674	91	.	4.38968	10.9658	9.1848	495
chr9	70049221	70049582	GSE124336_Fernandez_2019_GSM3529864_P0PM_1_S1_P0_eHcn4_1_ATACseq_SRR8368605_peak_129675	40	.	3.08903	5.66944	4.04416	71
chr9	70069929	70070459	GSE124336_Fernandez_2019_GSM3529864_P0PM_1_S1_P0_eHcn4_1_ATACseq_SRR8368605_peak_129676	179	.	6.17806	19.843	17.9035	311
chr9	70080931	70081207	GSE124336_Fernandez_2019_GSM3529864_P0PM_1_S1_P0_eHcn4_1_ATACseq_SRR8368605_peak_129677	187	.	6.34064	20.7238	18.7717	179
chr9	70109223	70109680	GSE124336_Fernandez_2019_GSM3529864_P0PM_1_S1_P0_eHcn4_1_ATACseq_SRR8368605_peak_129678	995	.	17.8839	102.111	99.5236	265
chr9	70111960	70112224	GSE124336_Fernandez_2019_GSM3529864_P0PM_1_S1_P0_eHcn4_1_ATACseq_SRR8368605_peak_129679	52	.	3.41419	6.88177	5.21244	102
chr9	70136521	70137028	GSE124336_Fernandez_2019_GSM3529864_P0PM_1_S1_P0_eHcn4_1_ATACseq_SRR8368605_peak_129680	113	.	4.87742	13.226	11.3974	136
chr9	70139483	70139993	GSE124336_Fernandez_2019_GSM3529864_P0PM_1_S1_P0_eHcn4_1_ATACseq_SRR8368605_peak_129681	121	.	5.04	14.0081	12.1646	464
chr9	70140664	70142308	GSE124336_Fernandez_2019_GSM3529864_P0PM_1_S1_P0_eHcn4_1_ATACseq_SRR8368605_peak_129682	1048	.	18.5342	107.469	104.851	888
chr9	70198063	70198319	GSE124336_Fernandez_2019_GSM3529864_P0PM_1_S1_P0_eHcn4_1_ATACseq_SRR8368605_peak_129683	113	.	4.87742	13.226	11.3974	139
chr9	70206880	70209070	GSE124336_Fernandez_2019_GSM3529864_P0PM_1_S1_P0_eHcn4_1_ATACseq_SRR8368605_peak_129684	3144	.	40.8077	318.457	314.447	386
chr9	70211666	70212081	GSE124336_Fernandez_2019_GSM3529864_P0PM_1_S1_P0_eHcn4_1_ATACseq_SRR8368605_peak_129685	71	.	3.90194	8.84557	7.1172	241
chr9	70220314	70221294	GSE124336_Fernandez_2019_GSM3529864_P0PM_1_S1_P0_eHcn4_1_ATACseq_SRR8368605_peak_129686	535	.	11.8684	55.8892	53.5945	641
chr9	70222036	70222498	GSE124336_Fernandez_2019_GSM3529864_P0PM_1_S1_P0_eHcn4_1_ATACseq_SRR8368605_peak_129687	52	.	3.41419	6.88177	5.21244	405
chr9	70242496	70242747	GSE124336_Fernandez_2019_GSM3529864_P0PM_1_S1_P0_eHcn4_1_ATACseq_SRR8368605_peak_129688	29	.	2.76387	4.54313	2.96692	210
chr9	70250131	70250672	GSE124336_Fernandez_2019_GSM3529864_P0PM_1_S1_P0_eHcn4_1_ATACseq_SRR8368605_peak_129689	763	.	14.9574	78.8146	76.3652	294
chr9	70251521	70251690	GSE124336_Fernandez_2019_GSM3529864_P0PM_1_S1_P0_eHcn4_1_ATACseq_SRR8368605_peak_129690	29	.	2.76387	4.54313	2.96692	154
chr9	70263237	70264617	GSE124336_Fernandez_2019_GSM3529864_P0PM_1_S1_P0_eHcn4_1_ATACseq_SRR8368605_peak_129691	413	.	10.08	43.5617	41.3648	637
chr9	70291476	70292172	GSE124336_Fernandez_2019_GSM3529864_P0PM_1_S1_P0_eHcn4_1_ATACseq_SRR8368605_peak_129692	290	.	8.12903	31.0802	29.0019	354
chr9	70318508	70318994	GSE124336_Fernandez_2019_GSM3529864_P0PM_1_S1_P0_eHcn4_1_ATACseq_SRR8368605_peak_129693	299	.	8.29161	32.0768	29.9881	276
chr9	70326716	70327297	GSE124336_Fernandez_2019_GSM3529864_P0PM_1_S1_P0_eHcn4_1_ATACseq_SRR8368605_peak_129694	84	.	4.2271	10.2428	8.4787	437
chr9	70328052	70329121	GSE124336_Fernandez_2019_GSM3529864_P0PM_1_S1_P0_eHcn4_1_ATACseq_SRR8368605_peak_129695	995	.	17.8839	102.111	99.5236	362
chr9	70332084	70332225	GSE124336_Fernandez_2019_GSM3529864_P0PM_1_S1_P0_eHcn4_1_ATACseq_SRR8368605_peak_129696	40	.	3.08903	5.66944	4.04416	20
chr9	70392538	70392811	GSE124336_Fernandez_2019_GSM3529864_P0PM_1_S1_P0_eHcn4_1_ATACseq_SRR8368605_peak_129697	392	.	9.75484	41.4064	39.2284	172
chr9	70408798	70409188	GSE124336_Fernandez_2019_GSM3529864_P0PM_1_S1_P0_eHcn4_1_ATACseq_SRR8368605_peak_129698	340	.	8.94193	36.1457	34.0163	197
chr9	70420990	70422030	GSE124336_Fernandez_2019_GSM3529864_P0PM_1_S1_P0_eHcn4_1_ATACseq_SRR8368605_peak_129699	1509	.	23.8994	153.813	150.945	616
chr9	70476016	70476162	GSE124336_Fernandez_2019_GSM3529864_P0PM_1_S1_P0_eHcn4_1_ATACseq_SRR8368605_peak_129700	71	.	3.90194	8.84557	7.1172	75
chr9	70491814	70492166	GSE124336_Fernandez_2019_GSM3529864_P0PM_1_S1_P0_eHcn4_1_ATACseq_SRR8368605_peak_129701	71	.	3.90194	8.84557	7.1172	133
chr9	70497222	70497466	GSE124336_Fernandez_2019_GSM3529864_P0PM_1_S1_P0_eHcn4_1_ATACseq_SRR8368605_peak_129702	52	.	3.41419	6.88177	5.21244	148
chr9	70502295	70504488	GSE124336_Fernandez_2019_GSM3529864_P0PM_1_S1_P0_eHcn4_1_ATACseq_SRR8368605_peak_129703	2505	.	34.4671	253.984	250.512	1539
chr9	70509835	70510752	GSE124336_Fernandez_2019_GSM3529864_P0PM_1_S1_P0_eHcn4_1_ATACseq_SRR8368605_peak_129704	547	.	12.031	57.047	54.7437	551
chr9	70511201	70511460	GSE124336_Fernandez_2019_GSM3529864_P0PM_1_S1_P0_eHcn4_1_ATACseq_SRR8368605_peak_129705	137	.	5.36516	15.6128	13.7404	171
chr9	70523940	70525388	GSE124336_Fernandez_2019_GSM3529864_P0PM_1_S1_P0_eHcn4_1_ATACseq_SRR8368605_peak_129706	3584	.	45.0348	362.927	358.483	670
chr9	70533524	70533765	GSE124336_Fernandez_2019_GSM3529864_P0PM_1_S1_P0_eHcn4_1_ATACseq_SRR8368605_peak_129707	40	.	3.08903	5.66944	4.04416	75
chr9	70541850	70543832	GSE124336_Fernandez_2019_GSM3529864_P0PM_1_S1_P0_eHcn4_1_ATACseq_SRR8368605_peak_129708	2698	.	36.4181	273.515	269.895	922
chr9	70567496	70567987	GSE124336_Fernandez_2019_GSM3529864_P0PM_1_S1_P0_eHcn4_1_ATACseq_SRR8368605_peak_129709	290	.	8.12903	31.0802	29.0019	282
chr9	70570188	70570797	GSE124336_Fernandez_2019_GSM3529864_P0PM_1_S1_P0_eHcn4_1_ATACseq_SRR8368605_peak_129710	162	.	5.8529	18.1152	16.2017	420
chr9	70602300	70602608	GSE124336_Fernandez_2019_GSM3529864_P0PM_1_S1_P0_eHcn4_1_ATACseq_SRR8368605_peak_129711	137	.	5.36516	15.6128	13.7404	39
chr9	70617237	70617640	GSE124336_Fernandez_2019_GSM3529864_P0PM_1_S1_P0_eHcn4_1_ATACseq_SRR8368605_peak_129712	129	.	5.20258	14.8039	12.9457	252
chr9	70626277	70626887	GSE124336_Fernandez_2019_GSM3529864_P0PM_1_S1_P0_eHcn4_1_ATACseq_SRR8368605_peak_129713	446	.	10.5677	46.8462	44.6219	295
chr9	70627087	70627231	GSE124336_Fernandez_2019_GSM3529864_P0PM_1_S1_P0_eHcn4_1_ATACseq_SRR8368605_peak_129714	46	.	3.25161	6.26535	4.61752	131
chr9	70631495	70631983	GSE124336_Fernandez_2019_GSM3529864_P0PM_1_S1_P0_eHcn4_1_ATACseq_SRR8368605_peak_129715	179	.	6.17806	19.843	17.9035	248
chr9	70654668	70654879	GSE124336_Fernandez_2019_GSM3529864_P0PM_1_S1_P0_eHcn4_1_ATACseq_SRR8368605_peak_129716	19	.	2.43871	3.51174	1.99142	122
chr9	70656051	70657957	GSE124336_Fernandez_2019_GSM3529864_P0PM_1_S1_P0_eHcn4_1_ATACseq_SRR8368605_peak_129717	3465	.	43.8968	350.846	346.519	1216
chr9	70671790	70672438	GSE124336_Fernandez_2019_GSM3529864_P0PM_1_S1_P0_eHcn4_1_ATACseq_SRR8368605_peak_129718	877	.	16.4206	90.2895	87.7703	353
chr9	70678286	70681186	GSE124336_Fernandez_2019_GSM3529864_P0PM_1_S1_P0_eHcn4_1_ATACseq_SRR8368605_peak_129719	3414	.	43.409	345.693	341.415	615
chr9	70681636	70681987	GSE124336_Fernandez_2019_GSM3529864_P0PM_1_S1_P0_eHcn4_1_ATACseq_SRR8368605_peak_129720	84	.	4.2271	10.2428	8.4787	86
chr9	70682339	70682908	GSE124336_Fernandez_2019_GSM3529864_P0PM_1_S1_P0_eHcn4_1_ATACseq_SRR8368605_peak_129721	99	.	4.55226	11.7044	9.90704	208
chr9	70688135	70688964	GSE124336_Fernandez_2019_GSM3529864_P0PM_1_S1_P0_eHcn4_1_ATACseq_SRR8368605_peak_129722	617	.	13.0065	64.1132	61.7597	397
chr9	70694008	70694189	GSE124336_Fernandez_2019_GSM3529864_P0PM_1_S1_P0_eHcn4_1_ATACseq_SRR8368605_peak_129723	34	.	2.92645	5.09501	3.49355	134
chr9	70703896	70704094	GSE124336_Fernandez_2019_GSM3529864_P0PM_1_S1_P0_eHcn4_1_ATACseq_SRR8368605_peak_129724	84	.	4.2271	10.2428	8.4787	111
chr9	70730566	70730744	GSE124336_Fernandez_2019_GSM3529864_P0PM_1_S1_P0_eHcn4_1_ATACseq_SRR8368605_peak_129725	19	.	2.43871	3.51174	1.99142	39
chr9	70731174	70731575	GSE124336_Fernandez_2019_GSM3529864_P0PM_1_S1_P0_eHcn4_1_ATACseq_SRR8368605_peak_129726	513	.	11.5432	53.5914	51.3139	133
chr9	70761712	70762267	GSE124336_Fernandez_2019_GSM3529864_P0PM_1_S1_P0_eHcn4_1_ATACseq_SRR8368605_peak_129727	106	.	4.71484	12.4579	10.6448	162
chr9	70782240	70782494	GSE124336_Fernandez_2019_GSM3529864_P0PM_1_S1_P0_eHcn4_1_ATACseq_SRR8368605_peak_129728	52	.	3.41419	6.88177	5.21244	67
chr9	70783261	70783556	GSE124336_Fernandez_2019_GSM3529864_P0PM_1_S1_P0_eHcn4_1_ATACseq_SRR8368605_peak_129729	113	.	4.87742	13.226	11.3974	96
chr9	70784362	70784714	GSE124336_Fernandez_2019_GSM3529864_P0PM_1_S1_P0_eHcn4_1_ATACseq_SRR8368605_peak_129730	34	.	2.92645	5.09501	3.49355	63
chr9	70786382	70787331	GSE124336_Fernandez_2019_GSM3529864_P0PM_1_S1_P0_eHcn4_1_ATACseq_SRR8368605_peak_129731	413	.	10.08	43.5617	41.3648	403
chr9	70794635	70795446	GSE124336_Fernandez_2019_GSM3529864_P0PM_1_S1_P0_eHcn4_1_ATACseq_SRR8368605_peak_129732	826	.	15.7703	85.1449	82.6564	188
chr9	70800729	70801126	GSE124336_Fernandez_2019_GSM3529864_P0PM_1_S1_P0_eHcn4_1_ATACseq_SRR8368605_peak_129733	34	.	2.92645	5.09501	3.49355	287
chr9	70802724	70803035	GSE124336_Fernandez_2019_GSM3529864_P0PM_1_S1_P0_eHcn4_1_ATACseq_SRR8368605_peak_129734	137	.	5.36516	15.6128	13.7404	247
chr9	70807621	70808285	GSE124336_Fernandez_2019_GSM3529864_P0PM_1_S1_P0_eHcn4_1_ATACseq_SRR8368605_peak_129735	424	.	10.2426	44.6497	42.4436	237
chr9	70811124	70812818	GSE124336_Fernandez_2019_GSM3529864_P0PM_1_S1_P0_eHcn4_1_ATACseq_SRR8368605_peak_129736	629	.	13.169	65.3102	62.9485	724
chr9	70814456	70814903	GSE124336_Fernandez_2019_GSM3529864_P0PM_1_S1_P0_eHcn4_1_ATACseq_SRR8368605_peak_129737	106	.	4.71484	12.4579	10.6448	121
chr9	70834403	70835242	GSE124336_Fernandez_2019_GSM3529864_P0PM_1_S1_P0_eHcn4_1_ATACseq_SRR8368605_peak_129738	826	.	15.7703	85.1449	82.6564	539
chr9	70840667	70841512	GSE124336_Fernandez_2019_GSM3529864_P0PM_1_S1_P0_eHcn4_1_ATACseq_SRR8368605_peak_129739	1061	.	18.6968	108.818	106.193	335
chr9	70841749	70842641	GSE124336_Fernandez_2019_GSM3529864_P0PM_1_S1_P0_eHcn4_1_ATACseq_SRR8368605_peak_129740	179	.	6.17806	19.843	17.9035	627
chr9	70847433	70848733	GSE124336_Fernandez_2019_GSM3529864_P0PM_1_S1_P0_eHcn4_1_ATACseq_SRR8368605_peak_129741	490	.	11.2181	51.3178	49.0577	351
chr9	70855482	70856760	GSE124336_Fernandez_2019_GSM3529864_P0PM_1_S1_P0_eHcn4_1_ATACseq_SRR8368605_peak_129742	1925	.	28.4516	195.697	192.599	574
chr9	70863285	70863744	GSE124336_Fernandez_2019_GSM3529864_P0PM_1_S1_P0_eHcn4_1_ATACseq_SRR8368605_peak_129743	145	.	5.52774	16.4346	14.5482	142
chr9	70863935	70864213	GSE124336_Fernandez_2019_GSM3529864_P0PM_1_S1_P0_eHcn4_1_ATACseq_SRR8368605_peak_129744	29	.	2.76387	4.54313	2.96692	273
chr9	70866846	70867082	GSE124336_Fernandez_2019_GSM3529864_P0PM_1_S1_P0_eHcn4_1_ATACseq_SRR8368605_peak_129745	46	.	3.25161	6.26535	4.61752	68
chr9	70874820	70876513	GSE124336_Fernandez_2019_GSM3529864_P0PM_1_S1_P0_eHcn4_1_ATACseq_SRR8368605_peak_129746	319	.	8.61677	34.0951	31.9858	972
chr9	70876729	70878909	GSE124336_Fernandez_2019_GSM3529864_P0PM_1_S1_P0_eHcn4_1_ATACseq_SRR8368605_peak_129747	1156	.	19.8348	118.364	115.687	1573
chr9	70881264	70881460	GSE124336_Fernandez_2019_GSM3529864_P0PM_1_S1_P0_eHcn4_1_ATACseq_SRR8368605_peak_129748	24	.	2.60129	4.01495	2.46568	101
chr9	70882056	70882313	GSE124336_Fernandez_2019_GSM3529864_P0PM_1_S1_P0_eHcn4_1_ATACseq_SRR8368605_peak_129749	52	.	3.41419	6.88177	5.21244	55
chr9	70915343	70915786	GSE124336_Fernandez_2019_GSM3529864_P0PM_1_S1_P0_eHcn4_1_ATACseq_SRR8368605_peak_129750	129	.	5.20258	14.8039	12.9457	228
chr9	70921884	70922789	GSE124336_Fernandez_2019_GSM3529864_P0PM_1_S1_P0_eHcn4_1_ATACseq_SRR8368605_peak_129751	982	.	17.7213	100.781	98.2014	460
chr9	70926596	70927439	GSE124336_Fernandez_2019_GSM3529864_P0PM_1_S1_P0_eHcn4_1_ATACseq_SRR8368605_peak_129752	468	.	10.8929	49.0692	46.8268	375
chr9	70929980	70930588	GSE124336_Fernandez_2019_GSM3529864_P0PM_1_S1_P0_eHcn4_1_ATACseq_SRR8368605_peak_129753	179	.	6.17806	19.843	17.9035	288
chr9	70942487	70943247	GSE124336_Fernandez_2019_GSM3529864_P0PM_1_S1_P0_eHcn4_1_ATACseq_SRR8368605_peak_129754	788	.	15.2826	81.333	78.8679	307
chr9	70953124	70953336	GSE124336_Fernandez_2019_GSM3529864_P0PM_1_S1_P0_eHcn4_1_ATACseq_SRR8368605_peak_129755	29	.	2.76387	4.54313	2.96692	49
chr9	70957911	70958063	GSE124336_Fernandez_2019_GSM3529864_P0PM_1_S1_P0_eHcn4_1_ATACseq_SRR8368605_peak_129756	52	.	3.41419	6.88177	5.21244	81
chr9	70963793	70964156	GSE124336_Fernandez_2019_GSM3529864_P0PM_1_S1_P0_eHcn4_1_ATACseq_SRR8368605_peak_129757	91	.	4.38968	10.9658	9.1848	98
chr9	70964435	70967374	GSE124336_Fernandez_2019_GSM3529864_P0PM_1_S1_P0_eHcn4_1_ATACseq_SRR8368605_peak_129758	1337	.	21.9484	136.547	133.771	772
chr9	70977283	70977646	GSE124336_Fernandez_2019_GSM3529864_P0PM_1_S1_P0_eHcn4_1_ATACseq_SRR8368605_peak_129759	40	.	3.08903	5.66944	4.04416	135
chr9	70993339	70993653	GSE124336_Fernandez_2019_GSM3529864_P0PM_1_S1_P0_eHcn4_1_ATACseq_SRR8368605_peak_129760	52	.	3.41419	6.88177	5.21244	172
chr9	70998742	70999065	GSE124336_Fernandez_2019_GSM3529864_P0PM_1_S1_P0_eHcn4_1_ATACseq_SRR8368605_peak_129761	64	.	3.73935	8.17267	6.46315	52
chr9	71032085	71032504	GSE124336_Fernandez_2019_GSM3529864_P0PM_1_S1_P0_eHcn4_1_ATACseq_SRR8368605_peak_129762	270	.	7.80387	29.1128	27.056	228
chr9	71043951	71044152	GSE124336_Fernandez_2019_GSM3529864_P0PM_1_S1_P0_eHcn4_1_ATACseq_SRR8368605_peak_129763	52	.	3.41419	6.88177	5.21244	96
chr9	71054521	71054828	GSE124336_Fernandez_2019_GSM3529864_P0PM_1_S1_P0_eHcn4_1_ATACseq_SRR8368605_peak_129764	34	.	2.92645	5.09501	3.49355	129
chr9	71058244	71059420	GSE124336_Fernandez_2019_GSM3529864_P0PM_1_S1_P0_eHcn4_1_ATACseq_SRR8368605_peak_129765	995	.	17.8839	102.111	99.5236	653
chr9	71060066	71060229	GSE124336_Fernandez_2019_GSM3529864_P0PM_1_S1_P0_eHcn4_1_ATACseq_SRR8368605_peak_129766	34	.	2.92645	5.09501	3.49355	22
chr9	71061424	71061706	GSE124336_Fernandez_2019_GSM3529864_P0PM_1_S1_P0_eHcn4_1_ATACseq_SRR8368605_peak_129767	99	.	4.55226	11.7044	9.90704	74
chr9	71062444	71062635	GSE124336_Fernandez_2019_GSM3529864_P0PM_1_S1_P0_eHcn4_1_ATACseq_SRR8368605_peak_129768	52	.	3.41419	6.88177	5.21244	131
chr9	71069100	71069318	GSE124336_Fernandez_2019_GSM3529864_P0PM_1_S1_P0_eHcn4_1_ATACseq_SRR8368605_peak_129769	24	.	2.60129	4.01495	2.46568	92
chr9	71070151	71071868	GSE124336_Fernandez_2019_GSM3529864_P0PM_1_S1_P0_eHcn4_1_ATACseq_SRR8368605_peak_129770	1925	.	28.4516	195.697	192.599	676
chr9	71076320	71076741	GSE124336_Fernandez_2019_GSM3529864_P0PM_1_S1_P0_eHcn4_1_ATACseq_SRR8368605_peak_129771	106	.	4.71484	12.4579	10.6448	79
chr9	71078966	71079680	GSE124336_Fernandez_2019_GSM3529864_P0PM_1_S1_P0_eHcn4_1_ATACseq_SRR8368605_peak_129772	392	.	9.75484	41.4064	39.2284	431
chr9	71126317	71126491	GSE124336_Fernandez_2019_GSM3529864_P0PM_1_S1_P0_eHcn4_1_ATACseq_SRR8368605_peak_129774	360	.	9.2671	38.2276	36.0784	63
chr9	71128833	71129145	GSE124336_Fernandez_2019_GSM3529864_P0PM_1_S1_P0_eHcn4_1_ATACseq_SRR8368605_peak_129775	280	.	7.96645	30.0921	28.0245	250
chr9	71167148	71167312	GSE124336_Fernandez_2019_GSM3529864_P0PM_1_S1_P0_eHcn4_1_ATACseq_SRR8368605_peak_129776	52	.	3.41419	6.88177	5.21244	92
chr9	71188556	71189450	GSE124336_Fernandez_2019_GSM3529864_P0PM_1_S1_P0_eHcn4_1_ATACseq_SRR8368605_peak_129777	582	.	12.5187	60.5549	58.2263	233
chr9	71210832	71211143	GSE124336_Fernandez_2019_GSM3529864_P0PM_1_S1_P0_eHcn4_1_ATACseq_SRR8368605_peak_129778	52	.	3.41419	6.88177	5.21244	264
chr9	71215137	71217058	GSE124336_Fernandez_2019_GSM3529864_P0PM_1_S1_P0_eHcn4_1_ATACseq_SRR8368605_peak_129779	701	.	14.1445	72.6015	70.1917	213
chr9	71316985	71317944	GSE124336_Fernandez_2019_GSM3529864_P0PM_1_S1_P0_eHcn4_1_ATACseq_SRR8368605_peak_129780	205	.	6.66581	22.5179	20.5412	357
chr9	71319850	71320003	GSE124336_Fernandez_2019_GSM3529864_P0PM_1_S1_P0_eHcn4_1_ATACseq_SRR8368605_peak_129781	40	.	3.08903	5.66944	4.04416	49
chr9	71320326	71320632	GSE124336_Fernandez_2019_GSM3529864_P0PM_1_S1_P0_eHcn4_1_ATACseq_SRR8368605_peak_129782	52	.	3.41419	6.88177	5.21244	132
chr9	71321516	71321771	GSE124336_Fernandez_2019_GSM3529864_P0PM_1_S1_P0_eHcn4_1_ATACseq_SRR8368605_peak_129783	196	.	6.50323	21.6155	19.651	62
chr9	71358944	71359218	GSE124336_Fernandez_2019_GSM3529864_P0PM_1_S1_P0_eHcn4_1_ATACseq_SRR8368605_peak_129784	179	.	6.17806	19.843	17.9035	189
chr9	71364229	71364604	GSE124336_Fernandez_2019_GSM3529864_P0PM_1_S1_P0_eHcn4_1_ATACseq_SRR8368605_peak_129785	121	.	5.04	14.0081	12.1646	185
chr9	71366697	71367194	GSE124336_Fernandez_2019_GSM3529864_P0PM_1_S1_P0_eHcn4_1_ATACseq_SRR8368605_peak_129786	106	.	4.71484	12.4579	10.6448	277
chr9	71447615	71447860	GSE124336_Fernandez_2019_GSM3529864_P0PM_1_S1_P0_eHcn4_1_ATACseq_SRR8368605_peak_129787	251	.	7.47871	27.181	25.1463	167
chr9	71453474	71453634	GSE124336_Fernandez_2019_GSM3529864_P0PM_1_S1_P0_eHcn4_1_ATACseq_SRR8368605_peak_129788	71	.	3.90194	8.84557	7.1172	48
chr9	71467419	71467901	GSE124336_Fernandez_2019_GSM3529864_P0PM_1_S1_P0_eHcn4_1_ATACseq_SRR8368605_peak_129789	457	.	10.7303	47.9544	45.721	218
chr9	71479348	71479862	GSE124336_Fernandez_2019_GSM3529864_P0PM_1_S1_P0_eHcn4_1_ATACseq_SRR8368605_peak_129790	58	.	3.57677	7.51782	5.82803	328
chr9	71480370	71480518	GSE124336_Fernandez_2019_GSM3529864_P0PM_1_S1_P0_eHcn4_1_ATACseq_SRR8368605_peak_129791	106	.	4.71484	12.4579	10.6448	107
chr9	71483518	71483712	GSE124336_Fernandez_2019_GSM3529864_P0PM_1_S1_P0_eHcn4_1_ATACseq_SRR8368605_peak_129792	34	.	2.92645	5.09501	3.49355	126
chr9	71484404	71486380	GSE124336_Fernandez_2019_GSM3529864_P0PM_1_S1_P0_eHcn4_1_ATACseq_SRR8368605_peak_129793	2345	.	32.8413	237.933	234.572	1572
chr9	71495381	71495822	GSE124336_Fernandez_2019_GSM3529864_P0PM_1_S1_P0_eHcn4_1_ATACseq_SRR8368605_peak_129794	40	.	3.08903	5.66944	4.04416	23
chr9	71502475	71502898	GSE124336_Fernandez_2019_GSM3529864_P0PM_1_S1_P0_eHcn4_1_ATACseq_SRR8368605_peak_129795	106	.	4.71484	12.4579	10.6448	190
chr9	71517651	71517856	GSE124336_Fernandez_2019_GSM3529864_P0PM_1_S1_P0_eHcn4_1_ATACseq_SRR8368605_peak_129796	52	.	3.41419	6.88177	5.21244	57
chr9	71543516	71544662	GSE124336_Fernandez_2019_GSM3529864_P0PM_1_S1_P0_eHcn4_1_ATACseq_SRR8368605_peak_129797	1480	.	23.5742	150.905	148.053	508
chr9	71544911	71545099	GSE124336_Fernandez_2019_GSM3529864_P0PM_1_S1_P0_eHcn4_1_ATACseq_SRR8368605_peak_129798	40	.	3.08903	5.66944	4.04416	69
chr9	71547289	71547554	GSE124336_Fernandez_2019_GSM3529864_P0PM_1_S1_P0_eHcn4_1_ATACseq_SRR8368605_peak_129799	29	.	2.76387	4.54313	2.96692	70
chr9	71547734	71548183	GSE124336_Fernandez_2019_GSM3529864_P0PM_1_S1_P0_eHcn4_1_ATACseq_SRR8368605_peak_129800	129	.	5.20258	14.8039	12.9457	59
chr9	71557498	71558302	GSE124336_Fernandez_2019_GSM3529864_P0PM_1_S1_P0_eHcn4_1_ATACseq_SRR8368605_peak_129801	1337	.	21.9484	136.547	133.771	416
chr9	71567069	71567832	GSE124336_Fernandez_2019_GSM3529864_P0PM_1_S1_P0_eHcn4_1_ATACseq_SRR8368605_peak_129802	162	.	5.8529	18.1152	16.2017	499
chr9	71568044	71568757	GSE124336_Fernandez_2019_GSM3529864_P0PM_1_S1_P0_eHcn4_1_ATACseq_SRR8368605_peak_129803	91	.	4.38968	10.9658	9.1848	639
chr9	71571120	71571546	GSE124336_Fernandez_2019_GSM3529864_P0PM_1_S1_P0_eHcn4_1_ATACseq_SRR8368605_peak_129804	129	.	5.20258	14.8039	12.9457	154
chr9	71573565	71574346	GSE124336_Fernandez_2019_GSM3529864_P0PM_1_S1_P0_eHcn4_1_ATACseq_SRR8368605_peak_129805	1351	.	22.111	137.969	135.185	532
chr9	71574495	71575060	GSE124336_Fernandez_2019_GSM3529864_P0PM_1_S1_P0_eHcn4_1_ATACseq_SRR8368605_peak_129806	106	.	4.71484	12.4579	10.6448	144
chr9	71578901	71579853	GSE124336_Fernandez_2019_GSM3529864_P0PM_1_S1_P0_eHcn4_1_ATACseq_SRR8368605_peak_129807	260	.	7.64129	28.1424	26.0965	333
chr9	71582190	71582388	GSE124336_Fernandez_2019_GSM3529864_P0PM_1_S1_P0_eHcn4_1_ATACseq_SRR8368605_peak_129808	15	.	2.27613	3.0349	1.54584	48
chr9	71586581	71587331	GSE124336_Fernandez_2019_GSM3529864_P0PM_1_S1_P0_eHcn4_1_ATACseq_SRR8368605_peak_129809	121	.	5.04	14.0081	12.1646	585
chr9	71588336	71593261	GSE124336_Fernandez_2019_GSM3529864_P0PM_1_S1_P0_eHcn4_1_ATACseq_SRR8368605_peak_129810	2878	.	38.2064	291.663	287.895	946
chr9	71596737	71597089	GSE124336_Fernandez_2019_GSM3529864_P0PM_1_S1_P0_eHcn4_1_ATACseq_SRR8368605_peak_129811	34	.	2.92645	5.09501	3.49355	18
chr9	71603876	71604523	GSE124336_Fernandez_2019_GSM3529864_P0PM_1_S1_P0_eHcn4_1_ATACseq_SRR8368605_peak_129812	162	.	5.8529	18.1152	16.2017	417
chr9	71605289	71605714	GSE124336_Fernandez_2019_GSM3529864_P0PM_1_S1_P0_eHcn4_1_ATACseq_SRR8368605_peak_129813	29	.	2.76387	4.54313	2.96692	345
chr9	71606388	71607138	GSE124336_Fernandez_2019_GSM3529864_P0PM_1_S1_P0_eHcn4_1_ATACseq_SRR8368605_peak_129814	280	.	7.96645	30.0921	28.0245	365
chr9	71608750	71609932	GSE124336_Fernandez_2019_GSM3529864_P0PM_1_S1_P0_eHcn4_1_ATACseq_SRR8368605_peak_129815	726	.	14.4697	75.0723	72.6466	474
chr9	71611370	71612730	GSE124336_Fernandez_2019_GSM3529864_P0PM_1_S1_P0_eHcn4_1_ATACseq_SRR8368605_peak_129816	751	.	14.7948	77.5624	75.1208	749
chr9	71612915	71613417	GSE124336_Fernandez_2019_GSM3529864_P0PM_1_S1_P0_eHcn4_1_ATACseq_SRR8368605_peak_129817	490	.	11.2181	51.3178	49.0577	249
chr9	71616093	71616621	GSE124336_Fernandez_2019_GSM3529864_P0PM_1_S1_P0_eHcn4_1_ATACseq_SRR8368605_peak_129818	916	.	16.9084	94.193	91.651	255
chr9	71617338	71617785	GSE124336_Fernandez_2019_GSM3529864_P0PM_1_S1_P0_eHcn4_1_ATACseq_SRR8368605_peak_129819	319	.	8.61677	34.0951	31.9858	233
chr9	71621957	71623173	GSE124336_Fernandez_2019_GSM3529864_P0PM_1_S1_P0_eHcn4_1_ATACseq_SRR8368605_peak_129820	99	.	4.55226	11.7044	9.90704	820
chr9	71623485	71624283	GSE124336_Fernandez_2019_GSM3529864_P0PM_1_S1_P0_eHcn4_1_ATACseq_SRR8368605_peak_129821	701	.	14.1445	72.6015	70.1917	534
chr9	71624754	71625158	GSE124336_Fernandez_2019_GSM3529864_P0PM_1_S1_P0_eHcn4_1_ATACseq_SRR8368605_peak_129822	232	.	7.15355	25.2865	23.2744	159
chr9	71646036	71646551	GSE124336_Fernandez_2019_GSM3529864_P0PM_1_S1_P0_eHcn4_1_ATACseq_SRR8368605_peak_129823	457	.	10.7303	47.9544	45.721	271
chr9	71660646	71660798	GSE124336_Fernandez_2019_GSM3529864_P0PM_1_S1_P0_eHcn4_1_ATACseq_SRR8368605_peak_129824	113	.	4.87742	13.226	11.3974	57
chr9	71663508	71664078	GSE124336_Fernandez_2019_GSM3529864_P0PM_1_S1_P0_eHcn4_1_ATACseq_SRR8368605_peak_129825	290	.	8.12903	31.0802	29.0019	307
chr9	71666557	71666803	GSE124336_Fernandez_2019_GSM3529864_P0PM_1_S1_P0_eHcn4_1_ATACseq_SRR8368605_peak_129826	129	.	5.20258	14.8039	12.9457	125
chr9	71677024	71677749	GSE124336_Fernandez_2019_GSM3529864_P0PM_1_S1_P0_eHcn4_1_ATACseq_SRR8368605_peak_129827	64	.	3.73935	8.17267	6.46315	482
chr9	71694311	71694503	GSE124336_Fernandez_2019_GSM3529864_P0PM_1_S1_P0_eHcn4_1_ATACseq_SRR8368605_peak_129828	34	.	2.92645	5.09501	3.49355	73
chr9	71696898	71697047	GSE124336_Fernandez_2019_GSM3529864_P0PM_1_S1_P0_eHcn4_1_ATACseq_SRR8368605_peak_129829	71	.	3.90194	8.84557	7.1172	75
chr9	71702305	71703443	GSE124336_Fernandez_2019_GSM3529864_P0PM_1_S1_P0_eHcn4_1_ATACseq_SRR8368605_peak_129830	864	.	16.2581	88.9968	86.4853	769
chr9	71708188	71708401	GSE124336_Fernandez_2019_GSM3529864_P0PM_1_S1_P0_eHcn4_1_ATACseq_SRR8368605_peak_129831	34	.	2.92645	5.09501	3.49355	51
chr9	71708926	71709917	GSE124336_Fernandez_2019_GSM3529864_P0PM_1_S1_P0_eHcn4_1_ATACseq_SRR8368605_peak_129832	629	.	13.169	65.3102	62.9485	569
chr9	71716767	71717614	GSE124336_Fernandez_2019_GSM3529864_P0PM_1_S1_P0_eHcn4_1_ATACseq_SRR8368605_peak_129833	1088	.	19.0219	111.527	108.887	394
chr9	71722336	71722841	GSE124336_Fernandez_2019_GSM3529864_P0PM_1_S1_P0_eHcn4_1_ATACseq_SRR8368605_peak_129834	435	.	10.4052	45.7446	43.5294	232
chr9	71745646	71746070	GSE124336_Fernandez_2019_GSM3529864_P0PM_1_S1_P0_eHcn4_1_ATACseq_SRR8368605_peak_129835	242	.	7.31613	26.229	24.2054	83
chr9	71746294	71747202	GSE124336_Fernandez_2019_GSM3529864_P0PM_1_S1_P0_eHcn4_1_ATACseq_SRR8368605_peak_129836	1538	.	24.2245	156.733	153.85	278
chr9	71759915	71760173	GSE124336_Fernandez_2019_GSM3529864_P0PM_1_S1_P0_eHcn4_1_ATACseq_SRR8368605_peak_129837	24	.	2.60129	4.01495	2.46568	22
chr9	71770172	71770720	GSE124336_Fernandez_2019_GSM3529864_P0PM_1_S1_P0_eHcn4_1_ATACseq_SRR8368605_peak_129838	145	.	5.52774	16.4346	14.5482	480
chr9	71770947	71771977	GSE124336_Fernandez_2019_GSM3529864_P0PM_1_S1_P0_eHcn4_1_ATACseq_SRR8368605_peak_129839	1253	.	20.9729	128.084	125.354	364
chr9	71798191	71798439	GSE124336_Fernandez_2019_GSM3529864_P0PM_1_S1_P0_eHcn4_1_ATACseq_SRR8368605_peak_129840	29	.	2.76387	4.54313	2.96692	53
chr9	71800735	71800874	GSE124336_Fernandez_2019_GSM3529864_P0PM_1_S1_P0_eHcn4_1_ATACseq_SRR8368605_peak_129841	71	.	3.90194	8.84557	7.1172	69
chr9	71806388	71807004	GSE124336_Fernandez_2019_GSM3529864_P0PM_1_S1_P0_eHcn4_1_ATACseq_SRR8368605_peak_129842	593	.	12.6813	61.7355	59.3985	261
chr9	71808739	71809069	GSE124336_Fernandez_2019_GSM3529864_P0PM_1_S1_P0_eHcn4_1_ATACseq_SRR8368605_peak_129843	299	.	8.29161	32.0768	29.9881	114
chr9	71825563	71826720	GSE124336_Fernandez_2019_GSM3529864_P0PM_1_S1_P0_eHcn4_1_ATACseq_SRR8368605_peak_129844	1553	.	24.3871	158.198	155.306	717
chr9	71831906	71832232	GSE124336_Fernandez_2019_GSM3529864_P0PM_1_S1_P0_eHcn4_1_ATACseq_SRR8368605_peak_129845	360	.	9.2671	38.2276	36.0784	79
chr9	71845870	71846027	GSE124336_Fernandez_2019_GSM3529864_P0PM_1_S1_P0_eHcn4_1_ATACseq_SRR8368605_peak_129846	19	.	2.43871	3.51174	1.99142	21
chr9	71846188	71846477	GSE124336_Fernandez_2019_GSM3529864_P0PM_1_S1_P0_eHcn4_1_ATACseq_SRR8368605_peak_129847	52	.	3.41419	6.88177	5.21244	190
chr9	71859691	71859888	GSE124336_Fernandez_2019_GSM3529864_P0PM_1_S1_P0_eHcn4_1_ATACseq_SRR8368605_peak_129848	46	.	3.25161	6.26535	4.61752	50
chr9	71896432	71896607	GSE124336_Fernandez_2019_GSM3529864_P0PM_1_S1_P0_eHcn4_1_ATACseq_SRR8368605_peak_129849	40	.	3.08903	5.66944	4.04416	68
chr9	71897540	71897692	GSE124336_Fernandez_2019_GSM3529864_P0PM_1_S1_P0_eHcn4_1_ATACseq_SRR8368605_peak_129850	40	.	3.08903	5.66944	4.04416	103
chr9	71915636	71916322	GSE124336_Fernandez_2019_GSM3529864_P0PM_1_S1_P0_eHcn4_1_ATACseq_SRR8368605_peak_129851	435	.	10.4052	45.7446	43.5294	433
chr9	71959589	71960247	GSE124336_Fernandez_2019_GSM3529864_P0PM_1_S1_P0_eHcn4_1_ATACseq_SRR8368605_peak_129852	162	.	5.8529	18.1152	16.2017	274
chr9	71974639	71975015	GSE124336_Fernandez_2019_GSM3529864_P0PM_1_S1_P0_eHcn4_1_ATACseq_SRR8368605_peak_129853	121	.	5.04	14.0081	12.1646	57
chr9	71978152	71978535	GSE124336_Fernandez_2019_GSM3529864_P0PM_1_S1_P0_eHcn4_1_ATACseq_SRR8368605_peak_129854	34	.	2.92645	5.09501	3.49355	75
chr9	72015033	72015233	GSE124336_Fernandez_2019_GSM3529864_P0PM_1_S1_P0_eHcn4_1_ATACseq_SRR8368605_peak_129855	24	.	2.60129	4.01495	2.46568	40
chr9	72024504	72025460	GSE124336_Fernandez_2019_GSM3529864_P0PM_1_S1_P0_eHcn4_1_ATACseq_SRR8368605_peak_129856	350	.	9.10452	37.1828	35.0435	155
chr9	72037179	72037669	GSE124336_Fernandez_2019_GSM3529864_P0PM_1_S1_P0_eHcn4_1_ATACseq_SRR8368605_peak_129857	91	.	4.38968	10.9658	9.1848	246
chr9	72067775	72068205	GSE124336_Fernandez_2019_GSM3529864_P0PM_1_S1_P0_eHcn4_1_ATACseq_SRR8368605_peak_129858	170	.	6.01548	18.9734	17.0468	270
chr9	72084197	72084570	GSE124336_Fernandez_2019_GSM3529864_P0PM_1_S1_P0_eHcn4_1_ATACseq_SRR8368605_peak_129859	187	.	6.34064	20.7238	18.7717	119
chr9	72110269	72112691	GSE124336_Fernandez_2019_GSM3529864_P0PM_1_S1_P0_eHcn4_1_ATACseq_SRR8368605_peak_129860	3061	.	39.9948	310.035	306.105	1568
chr9	72124775	72125266	GSE124336_Fernandez_2019_GSM3529864_P0PM_1_S1_P0_eHcn4_1_ATACseq_SRR8368605_peak_129861	490	.	11.2181	51.3178	49.0577	192
chr9	72132374	72134042	GSE124336_Fernandez_2019_GSM3529864_P0PM_1_S1_P0_eHcn4_1_ATACseq_SRR8368605_peak_129862	2813	.	37.5561	285.038	281.325	781
chr9	72150986	72151400	GSE124336_Fernandez_2019_GSM3529864_P0PM_1_S1_P0_eHcn4_1_ATACseq_SRR8368605_peak_129863	223	.	6.99097	24.3536	22.3531	241
chr9	72166159	72166562	GSE124336_Fernandez_2019_GSM3529864_P0PM_1_S1_P0_eHcn4_1_ATACseq_SRR8368605_peak_129864	106	.	4.71484	12.4579	10.6448	174
chr9	72169462	72170589	GSE124336_Fernandez_2019_GSM3529864_P0PM_1_S1_P0_eHcn4_1_ATACseq_SRR8368605_peak_129865	381	.	9.59226	40.3395	38.171	580
chr9	72174958	72175338	GSE124336_Fernandez_2019_GSM3529864_P0PM_1_S1_P0_eHcn4_1_ATACseq_SRR8368605_peak_129866	170	.	6.01548	18.9734	17.0468	111
chr9	72183606	72184287	GSE124336_Fernandez_2019_GSM3529864_P0PM_1_S1_P0_eHcn4_1_ATACseq_SRR8368605_peak_129867	1309	.	21.6232	133.713	130.952	504
chr9	72191910	72192486	GSE124336_Fernandez_2019_GSM3529864_P0PM_1_S1_P0_eHcn4_1_ATACseq_SRR8368605_peak_129868	232	.	7.15355	25.2865	23.2744	384
chr9	72196693	72197814	GSE124336_Fernandez_2019_GSM3529864_P0PM_1_S1_P0_eHcn4_1_ATACseq_SRR8368605_peak_129869	280	.	7.96645	30.0921	28.0245	599
chr9	72208842	72209323	GSE124336_Fernandez_2019_GSM3529864_P0PM_1_S1_P0_eHcn4_1_ATACseq_SRR8368605_peak_129870	299	.	8.29161	32.0768	29.9881	312
chr9	72260476	72260744	GSE124336_Fernandez_2019_GSM3529864_P0PM_1_S1_P0_eHcn4_1_ATACseq_SRR8368605_peak_129871	106	.	4.71484	12.4579	10.6448	32
chr9	72274504	72276673	GSE124336_Fernandez_2019_GSM3529864_P0PM_1_S1_P0_eHcn4_1_ATACseq_SRR8368605_peak_129872	2079	.	30.0774	211.143	207.954	405
chr9	72288116	72288721	GSE124336_Fernandez_2019_GSM3529864_P0PM_1_S1_P0_eHcn4_1_ATACseq_SRR8368605_peak_129873	479	.	11.0555	50.1903	47.939	318
chr9	72288871	72289118	GSE124336_Fernandez_2019_GSM3529864_P0PM_1_S1_P0_eHcn4_1_ATACseq_SRR8368605_peak_129874	24	.	2.60129	4.01495	2.46568	121
chr9	72343978	72344187	GSE124336_Fernandez_2019_GSM3529864_P0PM_1_S1_P0_eHcn4_1_ATACseq_SRR8368605_peak_129875	187	.	6.34064	20.7238	18.7717	109
chr9	72394154	72394397	GSE124336_Fernandez_2019_GSM3529864_P0PM_1_S1_P0_eHcn4_1_ATACseq_SRR8368605_peak_129876	121	.	5.04	14.0081	12.1646	78
chr9	72396834	72396987	GSE124336_Fernandez_2019_GSM3529864_P0PM_1_S1_P0_eHcn4_1_ATACseq_SRR8368605_peak_129877	29	.	2.76387	4.54313	2.96692	60
chr9	72397168	72398342	GSE124336_Fernandez_2019_GSM3529864_P0PM_1_S1_P0_eHcn4_1_ATACseq_SRR8368605_peak_129878	1281	.	21.2981	130.892	128.147	751
chr9	72408065	72408769	GSE124336_Fernandez_2019_GSM3529864_P0PM_1_S1_P0_eHcn4_1_ATACseq_SRR8368605_peak_129879	1351	.	22.111	137.969	135.185	414
chr9	72409406	72409593	GSE124336_Fernandez_2019_GSM3529864_P0PM_1_S1_P0_eHcn4_1_ATACseq_SRR8368605_peak_129880	29	.	2.76387	4.54313	2.96692	33
chr9	72411693	72411951	GSE124336_Fernandez_2019_GSM3529864_P0PM_1_S1_P0_eHcn4_1_ATACseq_SRR8368605_peak_129881	91	.	4.38968	10.9658	9.1848	218
chr9	72438067	72438966	GSE124336_Fernandez_2019_GSM3529864_P0PM_1_S1_P0_eHcn4_1_ATACseq_SRR8368605_peak_129882	2585	.	35.28	262.087	258.555	400
chr9	72448143	72448297	GSE124336_Fernandez_2019_GSM3529864_P0PM_1_S1_P0_eHcn4_1_ATACseq_SRR8368605_peak_129883	121	.	5.04	14.0081	12.1646	55
chr9	72449307	72450024	GSE124336_Fernandez_2019_GSM3529864_P0PM_1_S1_P0_eHcn4_1_ATACseq_SRR8368605_peak_129884	290	.	8.12903	31.0802	29.0019	402
chr9	72450281	72450813	GSE124336_Fernandez_2019_GSM3529864_P0PM_1_S1_P0_eHcn4_1_ATACseq_SRR8368605_peak_129885	77	.	4.06452	9.53581	7.78926	275
chr9	72451106	72451428	GSE124336_Fernandez_2019_GSM3529864_P0PM_1_S1_P0_eHcn4_1_ATACseq_SRR8368605_peak_129886	19	.	2.43871	3.51174	1.99142	309
chr9	72458141	72458702	GSE124336_Fernandez_2019_GSM3529864_P0PM_1_S1_P0_eHcn4_1_ATACseq_SRR8368605_peak_129887	547	.	12.031	57.047	54.7437	343
chr9	72486627	72487314	GSE124336_Fernandez_2019_GSM3529864_P0PM_1_S1_P0_eHcn4_1_ATACseq_SRR8368605_peak_129888	890	.	16.5832	91.5864	89.0597	372
chr9	72491549	72492706	GSE124336_Fernandez_2019_GSM3529864_P0PM_1_S1_P0_eHcn4_1_ATACseq_SRR8368605_peak_129889	1804	.	27.151	183.518	180.489	440
chr9	72530178	72530594	GSE124336_Fernandez_2019_GSM3529864_P0PM_1_S1_P0_eHcn4_1_ATACseq_SRR8368605_peak_129890	1239	.	20.8103	126.686	123.963	206
chr9	72530799	72533433	GSE124336_Fernandez_2019_GSM3529864_P0PM_1_S1_P0_eHcn4_1_ATACseq_SRR8368605_peak_129891	1700	.	26.0129	172.996	170.026	860
chr9	72534628	72534767	GSE124336_Fernandez_2019_GSM3529864_P0PM_1_S1_P0_eHcn4_1_ATACseq_SRR8368605_peak_129892	15	.	2.27613	3.0349	1.54584	2
chr9	72613855	72614134	GSE124336_Fernandez_2019_GSM3529864_P0PM_1_S1_P0_eHcn4_1_ATACseq_SRR8368605_peak_129893	99	.	4.55226	11.7044	9.90704	234
chr9	72614713	72615242	GSE124336_Fernandez_2019_GSM3529864_P0PM_1_S1_P0_eHcn4_1_ATACseq_SRR8368605_peak_129894	299	.	8.29161	32.0768	29.9881	263
chr9	72627494	72627855	GSE124336_Fernandez_2019_GSM3529864_P0PM_1_S1_P0_eHcn4_1_ATACseq_SRR8368605_peak_129895	29	.	2.76387	4.54313	2.96692	25
chr9	72628005	72629307	GSE124336_Fernandez_2019_GSM3529864_P0PM_1_S1_P0_eHcn4_1_ATACseq_SRR8368605_peak_129896	2715	.	36.5806	275.155	271.523	762
chr9	72629567	72629785	GSE124336_Fernandez_2019_GSM3529864_P0PM_1_S1_P0_eHcn4_1_ATACseq_SRR8368605_peak_129897	34	.	2.92645	5.09501	3.49355	120
chr9	72632167	72632568	GSE124336_Fernandez_2019_GSM3529864_P0PM_1_S1_P0_eHcn4_1_ATACseq_SRR8368605_peak_129898	121	.	5.04	14.0081	12.1646	330
chr9	72634934	72635625	GSE124336_Fernandez_2019_GSM3529864_P0PM_1_S1_P0_eHcn4_1_ATACseq_SRR8368605_peak_129899	813	.	15.6077	83.8697	81.389	486
chr9	72639092	72641669	GSE124336_Fernandez_2019_GSM3529864_P0PM_1_S1_P0_eHcn4_1_ATACseq_SRR8368605_peak_129900	1956	.	28.7768	198.767	195.651	1068
chr9	72644757	72644897	GSE124336_Fernandez_2019_GSM3529864_P0PM_1_S1_P0_eHcn4_1_ATACseq_SRR8368605_peak_129901	29	.	2.76387	4.54313	2.96692	30
chr9	72652844	72653848	GSE124336_Fernandez_2019_GSM3529864_P0PM_1_S1_P0_eHcn4_1_ATACseq_SRR8368605_peak_129902	877	.	16.4206	90.2895	87.7703	300
chr9	72654842	72655921	GSE124336_Fernandez_2019_GSM3529864_P0PM_1_S1_P0_eHcn4_1_ATACseq_SRR8368605_peak_129903	490	.	11.2181	51.3178	49.0577	276
chr9	72656808	72657463	GSE124336_Fernandez_2019_GSM3529864_P0PM_1_S1_P0_eHcn4_1_ATACseq_SRR8368605_peak_129904	58	.	3.57677	7.51782	5.82803	461
chr9	72661179	72665311	GSE124336_Fernandez_2019_GSM3529864_P0PM_1_S1_P0_eHcn4_1_ATACseq_SRR8368605_peak_129905	2251	.	31.8658	228.404	225.106	1299
chr9	72665564	72665937	GSE124336_Fernandez_2019_GSM3529864_P0PM_1_S1_P0_eHcn4_1_ATACseq_SRR8368605_peak_129906	52	.	3.41419	6.88177	5.21244	230
chr9	72666142	72666960	GSE124336_Fernandez_2019_GSM3529864_P0PM_1_S1_P0_eHcn4_1_ATACseq_SRR8368605_peak_129907	91	.	4.38968	10.9658	9.1848	433
chr9	72668952	72669289	GSE124336_Fernandez_2019_GSM3529864_P0PM_1_S1_P0_eHcn4_1_ATACseq_SRR8368605_peak_129908	46	.	3.25161	6.26535	4.61752	153
chr9	72671766	72672897	GSE124336_Fernandez_2019_GSM3529864_P0PM_1_S1_P0_eHcn4_1_ATACseq_SRR8368605_peak_129909	605	.	12.8439	62.9217	60.5763	776
chr9	72675098	72675286	GSE124336_Fernandez_2019_GSM3529864_P0PM_1_S1_P0_eHcn4_1_ATACseq_SRR8368605_peak_129910	40	.	3.08903	5.66944	4.04416	125
chr9	72681327	72682509	GSE124336_Fernandez_2019_GSM3529864_P0PM_1_S1_P0_eHcn4_1_ATACseq_SRR8368605_peak_129911	1480	.	23.5742	150.905	148.053	529
chr9	72684852	72684999	GSE124336_Fernandez_2019_GSM3529864_P0PM_1_S1_P0_eHcn4_1_ATACseq_SRR8368605_peak_129912	40	.	3.08903	5.66944	4.04416	56
chr9	72685273	72685527	GSE124336_Fernandez_2019_GSM3529864_P0PM_1_S1_P0_eHcn4_1_ATACseq_SRR8368605_peak_129913	34	.	2.92645	5.09501	3.49355	185
chr9	72686084	72687268	GSE124336_Fernandez_2019_GSM3529864_P0PM_1_S1_P0_eHcn4_1_ATACseq_SRR8368605_peak_129914	593	.	12.6813	61.7355	59.3985	601
chr9	72689648	72689880	GSE124336_Fernandez_2019_GSM3529864_P0PM_1_S1_P0_eHcn4_1_ATACseq_SRR8368605_peak_129915	84	.	4.2271	10.2428	8.4787	95
chr9	72690554	72690746	GSE124336_Fernandez_2019_GSM3529864_P0PM_1_S1_P0_eHcn4_1_ATACseq_SRR8368605_peak_129916	40	.	3.08903	5.66944	4.04416	155
chr9	72692927	72694237	GSE124336_Fernandez_2019_GSM3529864_P0PM_1_S1_P0_eHcn4_1_ATACseq_SRR8368605_peak_129917	162	.	5.8529	18.1152	16.2017	527
chr9	72694406	72694709	GSE124336_Fernandez_2019_GSM3529864_P0PM_1_S1_P0_eHcn4_1_ATACseq_SRR8368605_peak_129918	52	.	3.41419	6.88177	5.21244	212
chr9	72696125	72697025	GSE124336_Fernandez_2019_GSM3529864_P0PM_1_S1_P0_eHcn4_1_ATACseq_SRR8368605_peak_129919	113	.	4.87742	13.226	11.3974	653
chr9	72698429	72699179	GSE124336_Fernandez_2019_GSM3529864_P0PM_1_S1_P0_eHcn4_1_ATACseq_SRR8368605_peak_129920	84	.	4.2271	10.2428	8.4787	425
chr9	72699425	72700883	GSE124336_Fernandez_2019_GSM3529864_P0PM_1_S1_P0_eHcn4_1_ATACseq_SRR8368605_peak_129921	955	.	17.3961	98.1339	95.5691	448
chr9	72701276	72702683	GSE124336_Fernandez_2019_GSM3529864_P0PM_1_S1_P0_eHcn4_1_ATACseq_SRR8368605_peak_129922	1337	.	21.9484	136.547	133.771	1004
chr9	72703831	72704003	GSE124336_Fernandez_2019_GSM3529864_P0PM_1_S1_P0_eHcn4_1_ATACseq_SRR8368605_peak_129923	52	.	3.41419	6.88177	5.21244	120
chr9	72713613	72713850	GSE124336_Fernandez_2019_GSM3529864_P0PM_1_S1_P0_eHcn4_1_ATACseq_SRR8368605_peak_129924	24	.	2.60129	4.01495	2.46568	6
chr9	72714986	72715400	GSE124336_Fernandez_2019_GSM3529864_P0PM_1_S1_P0_eHcn4_1_ATACseq_SRR8368605_peak_129925	214	.	6.82839	23.4307	21.442	179
chr9	72718566	72718815	GSE124336_Fernandez_2019_GSM3529864_P0PM_1_S1_P0_eHcn4_1_ATACseq_SRR8368605_peak_129926	46	.	3.25161	6.26535	4.61752	44
chr9	72720143	72720327	GSE124336_Fernandez_2019_GSM3529864_P0PM_1_S1_P0_eHcn4_1_ATACseq_SRR8368605_peak_129927	34	.	2.92645	5.09501	3.49355	77
chr9	72721213	72721419	GSE124336_Fernandez_2019_GSM3529864_P0PM_1_S1_P0_eHcn4_1_ATACseq_SRR8368605_peak_129928	34	.	2.92645	5.09501	3.49355	93
chr9	72722540	72723430	GSE124336_Fernandez_2019_GSM3529864_P0PM_1_S1_P0_eHcn4_1_ATACseq_SRR8368605_peak_129929	714	.	14.3071	73.8345	71.4166	274
chr9	72725050	72725546	GSE124336_Fernandez_2019_GSM3529864_P0PM_1_S1_P0_eHcn4_1_ATACseq_SRR8368605_peak_129930	52	.	3.41419	6.88177	5.21244	344
chr9	72725838	72726049	GSE124336_Fernandez_2019_GSM3529864_P0PM_1_S1_P0_eHcn4_1_ATACseq_SRR8368605_peak_129931	34	.	2.92645	5.09501	3.49355	144
chr9	72727886	72728035	GSE124336_Fernandez_2019_GSM3529864_P0PM_1_S1_P0_eHcn4_1_ATACseq_SRR8368605_peak_129932	24	.	2.60129	4.01495	2.46568	74
chr9	72728597	72728788	GSE124336_Fernandez_2019_GSM3529864_P0PM_1_S1_P0_eHcn4_1_ATACseq_SRR8368605_peak_129933	19	.	2.43871	3.51174	1.99142	159
chr9	72733895	72734593	GSE124336_Fernandez_2019_GSM3529864_P0PM_1_S1_P0_eHcn4_1_ATACseq_SRR8368605_peak_129934	309	.	8.45419	33.0818	30.9827	298
chr9	72734741	72735218	GSE124336_Fernandez_2019_GSM3529864_P0PM_1_S1_P0_eHcn4_1_ATACseq_SRR8368605_peak_129935	641	.	13.3316	66.5125	64.1427	270
chr9	72735844	72736252	GSE124336_Fernandez_2019_GSM3529864_P0PM_1_S1_P0_eHcn4_1_ATACseq_SRR8368605_peak_129936	129	.	5.20258	14.8039	12.9457	326
chr9	72745596	72745796	GSE124336_Fernandez_2019_GSM3529864_P0PM_1_S1_P0_eHcn4_1_ATACseq_SRR8368605_peak_129937	29	.	2.76387	4.54313	2.96692	94
chr9	72750017	72750685	GSE124336_Fernandez_2019_GSM3529864_P0PM_1_S1_P0_eHcn4_1_ATACseq_SRR8368605_peak_129938	34	.	2.92645	5.09501	3.49355	479
chr9	72752069	72753363	GSE124336_Fernandez_2019_GSM3529864_P0PM_1_S1_P0_eHcn4_1_ATACseq_SRR8368605_peak_129939	196	.	6.50323	21.6155	19.651	742
chr9	72758742	72758995	GSE124336_Fernandez_2019_GSM3529864_P0PM_1_S1_P0_eHcn4_1_ATACseq_SRR8368605_peak_129940	58	.	3.57677	7.51782	5.82803	194
chr9	72762873	72763817	GSE124336_Fernandez_2019_GSM3529864_P0PM_1_S1_P0_eHcn4_1_ATACseq_SRR8368605_peak_129941	2298	.	32.3535	233.159	229.83	402
chr9	72766496	72767328	GSE124336_Fernandez_2019_GSM3529864_P0PM_1_S1_P0_eHcn4_1_ATACseq_SRR8368605_peak_129942	1170	.	19.9974	119.742	117.058	347
chr9	72779870	72780107	GSE124336_Fernandez_2019_GSM3529864_P0PM_1_S1_P0_eHcn4_1_ATACseq_SRR8368605_peak_129943	99	.	4.55226	11.7044	9.90704	74
chr9	72781627	72781960	GSE124336_Fernandez_2019_GSM3529864_P0PM_1_S1_P0_eHcn4_1_ATACseq_SRR8368605_peak_129944	64	.	3.73935	8.17267	6.46315	258
chr9	72797248	72797453	GSE124336_Fernandez_2019_GSM3529864_P0PM_1_S1_P0_eHcn4_1_ATACseq_SRR8368605_peak_129945	24	.	2.60129	4.01495	2.46568	159
chr9	72800918	72801069	GSE124336_Fernandez_2019_GSM3529864_P0PM_1_S1_P0_eHcn4_1_ATACseq_SRR8368605_peak_129946	84	.	4.2271	10.2428	8.4787	66
chr9	72806841	72807853	GSE124336_Fernandez_2019_GSM3529864_P0PM_1_S1_P0_eHcn4_1_ATACseq_SRR8368605_peak_129947	371	.	9.42968	39.2798	37.1209	663
chr9	72813117	72813517	GSE124336_Fernandez_2019_GSM3529864_P0PM_1_S1_P0_eHcn4_1_ATACseq_SRR8368605_peak_129948	251	.	7.47871	27.181	25.1463	231
chr9	72834392	72834753	GSE124336_Fernandez_2019_GSM3529864_P0PM_1_S1_P0_eHcn4_1_ATACseq_SRR8368605_peak_129949	64	.	3.73935	8.17267	6.46315	186
chr9	72868919	72869127	GSE124336_Fernandez_2019_GSM3529864_P0PM_1_S1_P0_eHcn4_1_ATACseq_SRR8368605_peak_129950	64	.	3.73935	8.17267	6.46315	99
chr9	72871783	72872101	GSE124336_Fernandez_2019_GSM3529864_P0PM_1_S1_P0_eHcn4_1_ATACseq_SRR8368605_peak_129951	52	.	3.41419	6.88177	5.21244	199
chr9	72880244	72880755	GSE124336_Fernandez_2019_GSM3529864_P0PM_1_S1_P0_eHcn4_1_ATACseq_SRR8368605_peak_129952	40	.	3.08903	5.66944	4.04416	238
chr9	72881446	72881708	GSE124336_Fernandez_2019_GSM3529864_P0PM_1_S1_P0_eHcn4_1_ATACseq_SRR8368605_peak_129953	223	.	6.99097	24.3536	22.3531	116
chr9	72883893	72884380	GSE124336_Fernandez_2019_GSM3529864_P0PM_1_S1_P0_eHcn4_1_ATACseq_SRR8368605_peak_129954	547	.	12.031	57.047	54.7437	226
chr9	72901894	72903184	GSE124336_Fernandez_2019_GSM3529864_P0PM_1_S1_P0_eHcn4_1_ATACseq_SRR8368605_peak_129955	129	.	5.20258	14.8039	12.9457	907
chr9	72919684	72919927	GSE124336_Fernandez_2019_GSM3529864_P0PM_1_S1_P0_eHcn4_1_ATACseq_SRR8368605_peak_129956	71	.	3.90194	8.84557	7.1172	133
chr9	72921520	72921669	GSE124336_Fernandez_2019_GSM3529864_P0PM_1_S1_P0_eHcn4_1_ATACseq_SRR8368605_peak_129957	77	.	4.06452	9.53581	7.78926	80
chr9	72924720	72926420	GSE124336_Fernandez_2019_GSM3529864_P0PM_1_S1_P0_eHcn4_1_ATACseq_SRR8368605_peak_129958	890	.	16.5832	91.5864	89.0597	1119
chr9	72955699	72955874	GSE124336_Fernandez_2019_GSM3529864_P0PM_1_S1_P0_eHcn4_1_ATACseq_SRR8368605_peak_129959	205	.	6.66581	22.5179	20.5412	74
chr9	73012796	73013027	GSE124336_Fernandez_2019_GSM3529864_P0PM_1_S1_P0_eHcn4_1_ATACseq_SRR8368605_peak_129963	46	.	3.25161	6.26535	4.61752	66
chr9	73025521	73027005	GSE124336_Fernandez_2019_GSM3529864_P0PM_1_S1_P0_eHcn4_1_ATACseq_SRR8368605_peak_129964	1700	.	26.0129	172.996	170.026	966
chr9	73027505	73028169	GSE124336_Fernandez_2019_GSM3529864_P0PM_1_S1_P0_eHcn4_1_ATACseq_SRR8368605_peak_129965	58	.	3.57677	7.51782	5.82803	616
chr9	73038894	73040450	GSE124336_Fernandez_2019_GSM3529864_P0PM_1_S1_P0_eHcn4_1_ATACseq_SRR8368605_peak_129966	2095	.	30.24	212.701	209.502	805
chr9	73043897	73045557	GSE124336_Fernandez_2019_GSM3529864_P0PM_1_S1_P0_eHcn4_1_ATACseq_SRR8368605_peak_129967	982	.	17.7213	100.781	98.2014	395
chr9	73063785	73063948	GSE124336_Fernandez_2019_GSM3529864_P0PM_1_S1_P0_eHcn4_1_ATACseq_SRR8368605_peak_129968	84	.	4.2271	10.2428	8.4787	71
chr9	73068078	73068826	GSE124336_Fernandez_2019_GSM3529864_P0PM_1_S1_P0_eHcn4_1_ATACseq_SRR8368605_peak_129969	329	.	8.77935	35.1165	32.997	324
chr9	73071004	73071298	GSE124336_Fernandez_2019_GSM3529864_P0PM_1_S1_P0_eHcn4_1_ATACseq_SRR8368605_peak_129970	71	.	3.90194	8.84557	7.1172	87
chr9	73091717	73092034	GSE124336_Fernandez_2019_GSM3529864_P0PM_1_S1_P0_eHcn4_1_ATACseq_SRR8368605_peak_129971	340	.	8.94193	36.1457	34.0163	203
chr9	73103082	73104100	GSE124336_Fernandez_2019_GSM3529864_P0PM_1_S1_P0_eHcn4_1_ATACseq_SRR8368605_peak_129972	77	.	4.06452	9.53581	7.78926	554
chr9	73112831	73114206	GSE124336_Fernandez_2019_GSM3529864_P0PM_1_S1_P0_eHcn4_1_ATACseq_SRR8368605_peak_129973	1626	.	25.2	165.562	162.631	589
chr9	73162802	73163388	GSE124336_Fernandez_2019_GSM3529864_P0PM_1_S1_P0_eHcn4_1_ATACseq_SRR8368605_peak_129974	501	.	11.3806	52.4515	50.1827	275
chr9	73173890	73174056	GSE124336_Fernandez_2019_GSM3529864_P0PM_1_S1_P0_eHcn4_1_ATACseq_SRR8368605_peak_129975	24	.	2.60129	4.01495	2.46568	93
chr9	73245468	73246071	GSE124336_Fernandez_2019_GSM3529864_P0PM_1_S1_P0_eHcn4_1_ATACseq_SRR8368605_peak_129976	665	.	13.6568	68.9328	66.5469	260
chr9	73337179	73337615	GSE124336_Fernandez_2019_GSM3529864_P0PM_1_S1_P0_eHcn4_1_ATACseq_SRR8368605_peak_129978	145	.	5.52774	16.4346	14.5482	353
chr9	73472637	73472943	GSE124336_Fernandez_2019_GSM3529864_P0PM_1_S1_P0_eHcn4_1_ATACseq_SRR8368605_peak_129979	392	.	9.75484	41.4064	39.2284	109
chr9	73559939	73560481	GSE124336_Fernandez_2019_GSM3529864_P0PM_1_S1_P0_eHcn4_1_ATACseq_SRR8368605_peak_129980	929	.	17.071	95.5025	92.953	256
chr9	73567050	73567202	GSE124336_Fernandez_2019_GSM3529864_P0PM_1_S1_P0_eHcn4_1_ATACseq_SRR8368605_peak_129981	179	.	6.17806	19.843	17.9035	116
chr9	73681128	73681297	GSE124336_Fernandez_2019_GSM3529864_P0PM_1_S1_P0_eHcn4_1_ATACseq_SRR8368605_peak_129982	15	.	2.27613	3.0349	1.54584	54
chr9	73725918	73727114	GSE124336_Fernandez_2019_GSM3529864_P0PM_1_S1_P0_eHcn4_1_ATACseq_SRR8368605_peak_129983	1567	.	24.5497	159.665	156.766	532
chr9	73752671	73752862	GSE124336_Fernandez_2019_GSM3529864_P0PM_1_S1_P0_eHcn4_1_ATACseq_SRR8368605_peak_129984	121	.	5.04	14.0081	12.1646	60
chr9	73753222	73754210	GSE124336_Fernandez_2019_GSM3529864_P0PM_1_S1_P0_eHcn4_1_ATACseq_SRR8368605_peak_129985	955	.	17.3961	98.1339	95.5691	490
chr9	73867279	73868365	GSE124336_Fernandez_2019_GSM3529864_P0PM_1_S1_P0_eHcn4_1_ATACseq_SRR8368605_peak_129986	360	.	9.2671	38.2276	36.0784	657
chr9	73876440	73876614	GSE124336_Fernandez_2019_GSM3529864_P0PM_1_S1_P0_eHcn4_1_ATACseq_SRR8368605_peak_129987	58	.	3.57677	7.51782	5.82803	57
chr9	73896345	73896658	GSE124336_Fernandez_2019_GSM3529864_P0PM_1_S1_P0_eHcn4_1_ATACseq_SRR8368605_peak_129988	153	.	5.69032	17.2689	15.3688	63
chr9	73931974	73932448	GSE124336_Fernandez_2019_GSM3529864_P0PM_1_S1_P0_eHcn4_1_ATACseq_SRR8368605_peak_129989	170	.	6.01548	18.9734	17.0468	234
chr9	73934557	73935280	GSE124336_Fernandez_2019_GSM3529864_P0PM_1_S1_P0_eHcn4_1_ATACseq_SRR8368605_peak_129990	1102	.	19.1845	112.887	110.24	457
chr9	73962403	73962982	GSE124336_Fernandez_2019_GSM3529864_P0PM_1_S1_P0_eHcn4_1_ATACseq_SRR8368605_peak_129991	153	.	5.69032	17.2689	15.3688	235
chr9	73965184	73966667	GSE124336_Fernandez_2019_GSM3529864_P0PM_1_S1_P0_eHcn4_1_ATACseq_SRR8368605_peak_129992	350	.	9.10452	37.1828	35.0435	699
chr9	73966892	73967343	GSE124336_Fernandez_2019_GSM3529864_P0PM_1_S1_P0_eHcn4_1_ATACseq_SRR8368605_peak_129993	99	.	4.55226	11.7044	9.90704	264
chr9	73967735	73969188	GSE124336_Fernandez_2019_GSM3529864_P0PM_1_S1_P0_eHcn4_1_ATACseq_SRR8368605_peak_129994	929	.	17.071	95.5025	92.953	1017
chr9	73970794	73971049	GSE124336_Fernandez_2019_GSM3529864_P0PM_1_S1_P0_eHcn4_1_ATACseq_SRR8368605_peak_129995	223	.	6.99097	24.3536	22.3531	200
chr9	73976691	73977155	GSE124336_Fernandez_2019_GSM3529864_P0PM_1_S1_P0_eHcn4_1_ATACseq_SRR8368605_peak_129996	129	.	5.20258	14.8039	12.9457	178
chr9	73980667	73981459	GSE124336_Fernandez_2019_GSM3529864_P0PM_1_S1_P0_eHcn4_1_ATACseq_SRR8368605_peak_129997	350	.	9.10452	37.1828	35.0435	232
chr9	73982906	73983227	GSE124336_Fernandez_2019_GSM3529864_P0PM_1_S1_P0_eHcn4_1_ATACseq_SRR8368605_peak_129998	290	.	8.12903	31.0802	29.0019	216
chr9	74002272	74002521	GSE124336_Fernandez_2019_GSM3529864_P0PM_1_S1_P0_eHcn4_1_ATACseq_SRR8368605_peak_129999	58	.	3.57677	7.51782	5.82803	52
chr9	74007898	74008526	GSE124336_Fernandez_2019_GSM3529864_P0PM_1_S1_P0_eHcn4_1_ATACseq_SRR8368605_peak_130000	46	.	3.25161	6.26535	4.61752	356
chr9	74021157	74021917	GSE124336_Fernandez_2019_GSM3529864_P0PM_1_S1_P0_eHcn4_1_ATACseq_SRR8368605_peak_130001	371	.	9.42968	39.2798	37.1209	435
chr9	74045685	74046204	GSE124336_Fernandez_2019_GSM3529864_P0PM_1_S1_P0_eHcn4_1_ATACseq_SRR8368605_peak_130002	435	.	10.4052	45.7446	43.5294	374
chr9	74058404	74058875	GSE124336_Fernandez_2019_GSM3529864_P0PM_1_S1_P0_eHcn4_1_ATACseq_SRR8368605_peak_130003	196	.	6.50323	21.6155	19.651	319
chr9	74110088	74110793	GSE124336_Fernandez_2019_GSM3529864_P0PM_1_S1_P0_eHcn4_1_ATACseq_SRR8368605_peak_130004	71	.	3.90194	8.84557	7.1172	140
chr9	74247890	74248491	GSE124336_Fernandez_2019_GSM3529864_P0PM_1_S1_P0_eHcn4_1_ATACseq_SRR8368605_peak_130005	214	.	6.82839	23.4307	21.442	335
chr9	74286327	74286715	GSE124336_Fernandez_2019_GSM3529864_P0PM_1_S1_P0_eHcn4_1_ATACseq_SRR8368605_peak_130006	392	.	9.75484	41.4064	39.2284	119
chr9	74316184	74316509	GSE124336_Fernandez_2019_GSM3529864_P0PM_1_S1_P0_eHcn4_1_ATACseq_SRR8368605_peak_130007	113	.	4.87742	13.226	11.3974	134
chr9	74321344	74321975	GSE124336_Fernandez_2019_GSM3529864_P0PM_1_S1_P0_eHcn4_1_ATACseq_SRR8368605_peak_130008	916	.	16.9084	94.193	91.651	443
chr9	74419360	74421201	GSE124336_Fernandez_2019_GSM3529864_P0PM_1_S1_P0_eHcn4_1_ATACseq_SRR8368605_peak_130009	1323	.	21.7858	135.128	132.36	1386
chr9	74476594	74477643	GSE124336_Fernandez_2019_GSM3529864_P0PM_1_S1_P0_eHcn4_1_ATACseq_SRR8368605_peak_130010	468	.	10.8929	49.0692	46.8268	409
chr9	74490643	74490851	GSE124336_Fernandez_2019_GSM3529864_P0PM_1_S1_P0_eHcn4_1_ATACseq_SRR8368605_peak_130011	29	.	2.76387	4.54313	2.96692	59
chr9	74502286	74502473	GSE124336_Fernandez_2019_GSM3529864_P0PM_1_S1_P0_eHcn4_1_ATACseq_SRR8368605_peak_130012	64	.	3.73935	8.17267	6.46315	84
chr9	74704074	74704406	GSE124336_Fernandez_2019_GSM3529864_P0PM_1_S1_P0_eHcn4_1_ATACseq_SRR8368605_peak_130013	64	.	3.73935	8.17267	6.46315	168
chr9	74797472	74797628	GSE124336_Fernandez_2019_GSM3529864_P0PM_1_S1_P0_eHcn4_1_ATACseq_SRR8368605_peak_130014	46	.	3.25161	6.26535	4.61752	44
chr9	74801700	74802043	GSE124336_Fernandez_2019_GSM3529864_P0PM_1_S1_P0_eHcn4_1_ATACseq_SRR8368605_peak_130015	84	.	4.2271	10.2428	8.4787	241
chr9	74811002	74811198	GSE124336_Fernandez_2019_GSM3529864_P0PM_1_S1_P0_eHcn4_1_ATACseq_SRR8368605_peak_130016	121	.	5.04	14.0081	12.1646	54
chr9	74814688	74815098	GSE124336_Fernandez_2019_GSM3529864_P0PM_1_S1_P0_eHcn4_1_ATACseq_SRR8368605_peak_130017	187	.	6.34064	20.7238	18.7717	259
chr9	74819246	74819421	GSE124336_Fernandez_2019_GSM3529864_P0PM_1_S1_P0_eHcn4_1_ATACseq_SRR8368605_peak_130018	52	.	3.41419	6.88177	5.21244	79
chr9	74819780	74820565	GSE124336_Fernandez_2019_GSM3529864_P0PM_1_S1_P0_eHcn4_1_ATACseq_SRR8368605_peak_130019	270	.	7.80387	29.1128	27.056	182
chr9	74848496	74849495	GSE124336_Fernandez_2019_GSM3529864_P0PM_1_S1_P0_eHcn4_1_ATACseq_SRR8368605_peak_130020	71	.	3.90194	8.84557	7.1172	246
chr9	74861124	74862512	GSE124336_Fernandez_2019_GSM3529864_P0PM_1_S1_P0_eHcn4_1_ATACseq_SRR8368605_peak_130021	413	.	10.08	43.5617	41.3648	734
chr9	74863419	74863562	GSE124336_Fernandez_2019_GSM3529864_P0PM_1_S1_P0_eHcn4_1_ATACseq_SRR8368605_peak_130022	29	.	2.76387	4.54313	2.96692	7
chr9	74863745	74864023	GSE124336_Fernandez_2019_GSM3529864_P0PM_1_S1_P0_eHcn4_1_ATACseq_SRR8368605_peak_130023	34	.	2.92645	5.09501	3.49355	231
chr9	74867789	74868108	GSE124336_Fernandez_2019_GSM3529864_P0PM_1_S1_P0_eHcn4_1_ATACseq_SRR8368605_peak_130024	942	.	17.2335	96.8162	94.259	202
chr9	74868341	74868588	GSE124336_Fernandez_2019_GSM3529864_P0PM_1_S1_P0_eHcn4_1_ATACseq_SRR8368605_peak_130025	40	.	3.08903	5.66944	4.04416	238
chr9	74870968	74871209	GSE124336_Fernandez_2019_GSM3529864_P0PM_1_S1_P0_eHcn4_1_ATACseq_SRR8368605_peak_130026	153	.	5.69032	17.2689	15.3688	158
chr9	74904981	74905310	GSE124336_Fernandez_2019_GSM3529864_P0PM_1_S1_P0_eHcn4_1_ATACseq_SRR8368605_peak_130027	468	.	10.8929	49.0692	46.8268	110
chr9	74909160	74909719	GSE124336_Fernandez_2019_GSM3529864_P0PM_1_S1_P0_eHcn4_1_ATACseq_SRR8368605_peak_130028	280	.	7.96645	30.0921	28.0245	291
chr9	74923969	74924202	GSE124336_Fernandez_2019_GSM3529864_P0PM_1_S1_P0_eHcn4_1_ATACseq_SRR8368605_peak_130029	162	.	5.8529	18.1152	16.2017	83
chr9	74952162	74954008	GSE124336_Fernandez_2019_GSM3529864_P0PM_1_S1_P0_eHcn4_1_ATACseq_SRR8368605_peak_130030	3061	.	39.9948	310.035	306.105	794
chr9	74960590	74961603	GSE124336_Fernandez_2019_GSM3529864_P0PM_1_S1_P0_eHcn4_1_ATACseq_SRR8368605_peak_130031	99	.	4.55226	11.7044	9.90704	388
chr9	74971325	74972042	GSE124336_Fernandez_2019_GSM3529864_P0PM_1_S1_P0_eHcn4_1_ATACseq_SRR8368605_peak_130032	113	.	4.87742	13.226	11.3974	94
chr9	74974327	74976855	GSE124336_Fernandez_2019_GSM3529864_P0PM_1_S1_P0_eHcn4_1_ATACseq_SRR8368605_peak_130033	3261	.	41.9458	330.32	326.194	1779
chr9	74977796	74978532	GSE124336_Fernandez_2019_GSM3529864_P0PM_1_S1_P0_eHcn4_1_ATACseq_SRR8368605_peak_130034	260	.	7.64129	28.1424	26.0965	361
chr9	74978994	74979383	GSE124336_Fernandez_2019_GSM3529864_P0PM_1_S1_P0_eHcn4_1_ATACseq_SRR8368605_peak_130035	34	.	2.92645	5.09501	3.49355	76
chr9	74979608	74980257	GSE124336_Fernandez_2019_GSM3529864_P0PM_1_S1_P0_eHcn4_1_ATACseq_SRR8368605_peak_130036	187	.	6.34064	20.7238	18.7717	513
chr9	74980683	74981292	GSE124336_Fernandez_2019_GSM3529864_P0PM_1_S1_P0_eHcn4_1_ATACseq_SRR8368605_peak_130037	84	.	4.2271	10.2428	8.4787	450
chr9	74981669	74982603	GSE124336_Fernandez_2019_GSM3529864_P0PM_1_S1_P0_eHcn4_1_ATACseq_SRR8368605_peak_130038	196	.	6.50323	21.6155	19.651	433
chr9	74984586	74984757	GSE124336_Fernandez_2019_GSM3529864_P0PM_1_S1_P0_eHcn4_1_ATACseq_SRR8368605_peak_130039	29	.	2.76387	4.54313	2.96692	44
chr9	74991179	74991946	GSE124336_Fernandez_2019_GSM3529864_P0PM_1_S1_P0_eHcn4_1_ATACseq_SRR8368605_peak_130040	214	.	6.82839	23.4307	21.442	326
chr9	75001200	75002092	GSE124336_Fernandez_2019_GSM3529864_P0PM_1_S1_P0_eHcn4_1_ATACseq_SRR8368605_peak_130041	1626	.	25.2	165.562	162.631	620
chr9	75004228	75004610	GSE124336_Fernandez_2019_GSM3529864_P0PM_1_S1_P0_eHcn4_1_ATACseq_SRR8368605_peak_130042	99	.	4.55226	11.7044	9.90704	130
chr9	75037264	75038441	GSE124336_Fernandez_2019_GSM3529864_P0PM_1_S1_P0_eHcn4_1_ATACseq_SRR8368605_peak_130043	2017	.	29.4271	204.936	201.784	381
chr9	75049987	75050658	GSE124336_Fernandez_2019_GSM3529864_P0PM_1_S1_P0_eHcn4_1_ATACseq_SRR8368605_peak_130044	776	.	15.12	80.0714	77.6142	227
chr9	75051946	75052404	GSE124336_Fernandez_2019_GSM3529864_P0PM_1_S1_P0_eHcn4_1_ATACseq_SRR8368605_peak_130045	99	.	4.55226	11.7044	9.90704	104
chr9	75070570	75072668	GSE124336_Fernandez_2019_GSM3529864_P0PM_1_S1_P0_eHcn4_1_ATACseq_SRR8368605_peak_130046	2219	.	31.5406	225.245	221.968	636
chr9	75074301	75074633	GSE124336_Fernandez_2019_GSM3529864_P0PM_1_S1_P0_eHcn4_1_ATACseq_SRR8368605_peak_130047	187	.	6.34064	20.7238	18.7717	114
chr9	75085105	75085990	GSE124336_Fernandez_2019_GSM3529864_P0PM_1_S1_P0_eHcn4_1_ATACseq_SRR8368605_peak_130048	501	.	11.3806	52.4515	50.1827	292
chr9	75086688	75088398	GSE124336_Fernandez_2019_GSM3529864_P0PM_1_S1_P0_eHcn4_1_ATACseq_SRR8368605_peak_130049	593	.	12.6813	61.7355	59.3985	1305
chr9	75089264	75089546	GSE124336_Fernandez_2019_GSM3529864_P0PM_1_S1_P0_eHcn4_1_ATACseq_SRR8368605_peak_130050	52	.	3.41419	6.88177	5.21244	128
chr9	75124263	75124745	GSE124336_Fernandez_2019_GSM3529864_P0PM_1_S1_P0_eHcn4_1_ATACseq_SRR8368605_peak_130051	179	.	6.17806	19.843	17.9035	287
chr9	75163717	75163916	GSE124336_Fernandez_2019_GSM3529864_P0PM_1_S1_P0_eHcn4_1_ATACseq_SRR8368605_peak_130052	113	.	4.87742	13.226	11.3974	82
chr9	75196471	75196680	GSE124336_Fernandez_2019_GSM3529864_P0PM_1_S1_P0_eHcn4_1_ATACseq_SRR8368605_peak_130053	77	.	4.06452	9.53581	7.78926	90
chr9	75197242	75197583	GSE124336_Fernandez_2019_GSM3529864_P0PM_1_S1_P0_eHcn4_1_ATACseq_SRR8368605_peak_130054	435	.	10.4052	45.7446	43.5294	249
chr9	75221547	75222129	GSE124336_Fernandez_2019_GSM3529864_P0PM_1_S1_P0_eHcn4_1_ATACseq_SRR8368605_peak_130055	64	.	3.73935	8.17267	6.46315	530
chr9	75231935	75232440	GSE124336_Fernandez_2019_GSM3529864_P0PM_1_S1_P0_eHcn4_1_ATACseq_SRR8368605_peak_130056	121	.	5.04	14.0081	12.1646	86
chr9	75235101	75235622	GSE124336_Fernandez_2019_GSM3529864_P0PM_1_S1_P0_eHcn4_1_ATACseq_SRR8368605_peak_130057	270	.	7.80387	29.1128	27.056	125
chr9	75243755	75244179	GSE124336_Fernandez_2019_GSM3529864_P0PM_1_S1_P0_eHcn4_1_ATACseq_SRR8368605_peak_130058	40	.	3.08903	5.66944	4.04416	184
chr9	75246347	75246832	GSE124336_Fernandez_2019_GSM3529864_P0PM_1_S1_P0_eHcn4_1_ATACseq_SRR8368605_peak_130059	187	.	6.34064	20.7238	18.7717	373
chr9	75253030	75253424	GSE124336_Fernandez_2019_GSM3529864_P0PM_1_S1_P0_eHcn4_1_ATACseq_SRR8368605_peak_130060	129	.	5.20258	14.8039	12.9457	159
chr9	75253655	75256376	GSE124336_Fernandez_2019_GSM3529864_P0PM_1_S1_P0_eHcn4_1_ATACseq_SRR8368605_peak_130061	1774	.	26.8258	180.498	177.486	1689
chr9	75258300	75258525	GSE124336_Fernandez_2019_GSM3529864_P0PM_1_S1_P0_eHcn4_1_ATACseq_SRR8368605_peak_130062	77	.	4.06452	9.53581	7.78926	92
chr9	75282785	75283301	GSE124336_Fernandez_2019_GSM3529864_P0PM_1_S1_P0_eHcn4_1_ATACseq_SRR8368605_peak_130063	280	.	7.96645	30.0921	28.0245	252
chr9	75289285	75289804	GSE124336_Fernandez_2019_GSM3529864_P0PM_1_S1_P0_eHcn4_1_ATACseq_SRR8368605_peak_130064	205	.	6.66581	22.5179	20.5412	445
chr9	75311945	75312468	GSE124336_Fernandez_2019_GSM3529864_P0PM_1_S1_P0_eHcn4_1_ATACseq_SRR8368605_peak_130065	726	.	14.4697	75.0723	72.6466	318
chr9	75313636	75315722	GSE124336_Fernandez_2019_GSM3529864_P0PM_1_S1_P0_eHcn4_1_ATACseq_SRR8368605_peak_130066	2298	.	32.3535	233.159	229.83	743
chr9	75319435	75320410	GSE124336_Fernandez_2019_GSM3529864_P0PM_1_S1_P0_eHcn4_1_ATACseq_SRR8368605_peak_130067	84	.	4.2271	10.2428	8.4787	221
chr9	75321898	75322422	GSE124336_Fernandez_2019_GSM3529864_P0PM_1_S1_P0_eHcn4_1_ATACseq_SRR8368605_peak_130068	162	.	5.8529	18.1152	16.2017	311
chr9	75349556	75350410	GSE124336_Fernandez_2019_GSM3529864_P0PM_1_S1_P0_eHcn4_1_ATACseq_SRR8368605_peak_130069	170	.	6.01548	18.9734	17.0468	504
chr9	75361658	75362285	GSE124336_Fernandez_2019_GSM3529864_P0PM_1_S1_P0_eHcn4_1_ATACseq_SRR8368605_peak_130070	641	.	13.3316	66.5125	64.1427	262
chr9	75400642	75401229	GSE124336_Fernandez_2019_GSM3529864_P0PM_1_S1_P0_eHcn4_1_ATACseq_SRR8368605_peak_130071	329	.	8.77935	35.1165	32.997	249
chr9	75401753	75402452	GSE124336_Fernandez_2019_GSM3529864_P0PM_1_S1_P0_eHcn4_1_ATACseq_SRR8368605_peak_130072	137	.	5.36516	15.6128	13.7404	438
chr9	75406096	75406599	GSE124336_Fernandez_2019_GSM3529864_P0PM_1_S1_P0_eHcn4_1_ATACseq_SRR8368605_peak_130073	223	.	6.99097	24.3536	22.3531	200
chr9	75407696	75411068	GSE124336_Fernandez_2019_GSM3529864_P0PM_1_S1_P0_eHcn4_1_ATACseq_SRR8368605_peak_130074	3499	.	44.2219	354.29	349.929	2310
chr9	75426152	75426426	GSE124336_Fernandez_2019_GSM3529864_P0PM_1_S1_P0_eHcn4_1_ATACseq_SRR8368605_peak_130075	40	.	3.08903	5.66944	4.04416	178
chr9	75427233	75428700	GSE124336_Fernandez_2019_GSM3529864_P0PM_1_S1_P0_eHcn4_1_ATACseq_SRR8368605_peak_130076	2282	.	32.191	231.571	228.253	789
chr9	75428856	75429245	GSE124336_Fernandez_2019_GSM3529864_P0PM_1_S1_P0_eHcn4_1_ATACseq_SRR8368605_peak_130077	34	.	2.92645	5.09501	3.49355	85
chr9	75430696	75432036	GSE124336_Fernandez_2019_GSM3529864_P0PM_1_S1_P0_eHcn4_1_ATACseq_SRR8368605_peak_130078	1567	.	24.5497	159.665	156.766	771
chr9	75434374	75435015	GSE124336_Fernandez_2019_GSM3529864_P0PM_1_S1_P0_eHcn4_1_ATACseq_SRR8368605_peak_130079	839	.	15.9329	86.4245	83.9283	237
chr9	75435511	75436402	GSE124336_Fernandez_2019_GSM3529864_P0PM_1_S1_P0_eHcn4_1_ATACseq_SRR8368605_peak_130080	2251	.	31.8658	228.404	225.106	624
chr9	75440698	75442144	GSE124336_Fernandez_2019_GSM3529864_P0PM_1_S1_P0_eHcn4_1_ATACseq_SRR8368605_peak_130081	3061	.	39.9948	310.035	306.105	777
chr9	75453637	75453831	GSE124336_Fernandez_2019_GSM3529864_P0PM_1_S1_P0_eHcn4_1_ATACseq_SRR8368605_peak_130082	77	.	4.06452	9.53581	7.78926	131
chr9	75463257	75463479	GSE124336_Fernandez_2019_GSM3529864_P0PM_1_S1_P0_eHcn4_1_ATACseq_SRR8368605_peak_130083	34	.	2.92645	5.09501	3.49355	70
chr9	75464851	75465133	GSE124336_Fernandez_2019_GSM3529864_P0PM_1_S1_P0_eHcn4_1_ATACseq_SRR8368605_peak_130084	71	.	3.90194	8.84557	7.1172	234
chr9	75465863	75466278	GSE124336_Fernandez_2019_GSM3529864_P0PM_1_S1_P0_eHcn4_1_ATACseq_SRR8368605_peak_130085	350	.	9.10452	37.1828	35.0435	197
chr9	75466434	75466891	GSE124336_Fernandez_2019_GSM3529864_P0PM_1_S1_P0_eHcn4_1_ATACseq_SRR8368605_peak_130086	137	.	5.36516	15.6128	13.7404	365
chr9	75508273	75508765	GSE124336_Fernandez_2019_GSM3529864_P0PM_1_S1_P0_eHcn4_1_ATACseq_SRR8368605_peak_130087	299	.	8.29161	32.0768	29.9881	324
chr9	75511157	75511989	GSE124336_Fernandez_2019_GSM3529864_P0PM_1_S1_P0_eHcn4_1_ATACseq_SRR8368605_peak_130088	677	.	13.8194	70.1507	67.7567	220
chr9	75515382	75515864	GSE124336_Fernandez_2019_GSM3529864_P0PM_1_S1_P0_eHcn4_1_ATACseq_SRR8368605_peak_130089	501	.	11.3806	52.4515	50.1827	233
chr9	75523672	75524318	GSE124336_Fernandez_2019_GSM3529864_P0PM_1_S1_P0_eHcn4_1_ATACseq_SRR8368605_peak_130090	371	.	9.42968	39.2798	37.1209	160
chr9	75527393	75527860	GSE124336_Fernandez_2019_GSM3529864_P0PM_1_S1_P0_eHcn4_1_ATACseq_SRR8368605_peak_130091	309	.	8.45419	33.0818	30.9827	281
chr9	75541598	75541982	GSE124336_Fernandez_2019_GSM3529864_P0PM_1_S1_P0_eHcn4_1_ATACseq_SRR8368605_peak_130092	40	.	3.08903	5.66944	4.04416	133
chr9	75547119	75547689	GSE124336_Fernandez_2019_GSM3529864_P0PM_1_S1_P0_eHcn4_1_ATACseq_SRR8368605_peak_130093	145	.	5.52774	16.4346	14.5482	261
chr9	75558848	75559935	GSE124336_Fernandez_2019_GSM3529864_P0PM_1_S1_P0_eHcn4_1_ATACseq_SRR8368605_peak_130094	1567	.	24.5497	159.665	156.766	805
chr9	75580673	75581088	GSE124336_Fernandez_2019_GSM3529864_P0PM_1_S1_P0_eHcn4_1_ATACseq_SRR8368605_peak_130095	84	.	4.2271	10.2428	8.4787	183
chr9	75581858	75582401	GSE124336_Fernandez_2019_GSM3529864_P0PM_1_S1_P0_eHcn4_1_ATACseq_SRR8368605_peak_130096	137	.	5.36516	15.6128	13.7404	298
chr9	75610612	75611579	GSE124336_Fernandez_2019_GSM3529864_P0PM_1_S1_P0_eHcn4_1_ATACseq_SRR8368605_peak_130097	179	.	6.17806	19.843	17.9035	633
chr9	75625021	75626581	GSE124336_Fernandez_2019_GSM3529864_P0PM_1_S1_P0_eHcn4_1_ATACseq_SRR8368605_peak_130098	1295	.	21.4606	132.301	129.548	956
chr9	75654328	75654872	GSE124336_Fernandez_2019_GSM3529864_P0PM_1_S1_P0_eHcn4_1_ATACseq_SRR8368605_peak_130099	52	.	3.41419	6.88177	5.21244	468
chr9	75666683	75666991	GSE124336_Fernandez_2019_GSM3529864_P0PM_1_S1_P0_eHcn4_1_ATACseq_SRR8368605_peak_130100	40	.	3.08903	5.66944	4.04416	172
chr9	75676255	75676671	GSE124336_Fernandez_2019_GSM3529864_P0PM_1_S1_P0_eHcn4_1_ATACseq_SRR8368605_peak_130101	290	.	8.12903	31.0802	29.0019	216
chr9	75683854	75684133	GSE124336_Fernandez_2019_GSM3529864_P0PM_1_S1_P0_eHcn4_1_ATACseq_SRR8368605_peak_130102	319	.	8.61677	34.0951	31.9858	72
chr9	75762632	75762924	GSE124336_Fernandez_2019_GSM3529864_P0PM_1_S1_P0_eHcn4_1_ATACseq_SRR8368605_peak_130103	179	.	6.17806	19.843	17.9035	80
chr9	75775234	75776706	GSE124336_Fernandez_2019_GSM3529864_P0PM_1_S1_P0_eHcn4_1_ATACseq_SRR8368605_peak_130104	153	.	5.69032	17.2689	15.3688	1248
chr9	75777507	75778338	GSE124336_Fernandez_2019_GSM3529864_P0PM_1_S1_P0_eHcn4_1_ATACseq_SRR8368605_peak_130105	145	.	5.52774	16.4346	14.5482	450
chr9	75778809	75779414	GSE124336_Fernandez_2019_GSM3529864_P0PM_1_S1_P0_eHcn4_1_ATACseq_SRR8368605_peak_130106	413	.	10.08	43.5617	41.3648	186
chr9	75780710	75781123	GSE124336_Fernandez_2019_GSM3529864_P0PM_1_S1_P0_eHcn4_1_ATACseq_SRR8368605_peak_130107	52	.	3.41419	6.88177	5.21244	365
chr9	75781465	75782158	GSE124336_Fernandez_2019_GSM3529864_P0PM_1_S1_P0_eHcn4_1_ATACseq_SRR8368605_peak_130108	360	.	9.2671	38.2276	36.0784	449
chr9	75910153	75910561	GSE124336_Fernandez_2019_GSM3529864_P0PM_1_S1_P0_eHcn4_1_ATACseq_SRR8368605_peak_130109	162	.	5.8529	18.1152	16.2017	150
chr9	75953026	75953322	GSE124336_Fernandez_2019_GSM3529864_P0PM_1_S1_P0_eHcn4_1_ATACseq_SRR8368605_peak_130110	490	.	11.2181	51.3178	49.0577	176
chr9	75958539	75960177	GSE124336_Fernandez_2019_GSM3529864_P0PM_1_S1_P0_eHcn4_1_ATACseq_SRR8368605_peak_130111	223	.	6.99097	24.3536	22.3531	1437
chr9	76003794	76004044	GSE124336_Fernandez_2019_GSM3529864_P0PM_1_S1_P0_eHcn4_1_ATACseq_SRR8368605_peak_130112	129	.	5.20258	14.8039	12.9457	193
chr9	76014734	76014934	GSE124336_Fernandez_2019_GSM3529864_P0PM_1_S1_P0_eHcn4_1_ATACseq_SRR8368605_peak_130113	29	.	2.76387	4.54313	2.96692	164
chr9	76024349	76024796	GSE124336_Fernandez_2019_GSM3529864_P0PM_1_S1_P0_eHcn4_1_ATACseq_SRR8368605_peak_130114	77	.	4.06452	9.53581	7.78926	118
chr9	76122987	76123134	GSE124336_Fernandez_2019_GSM3529864_P0PM_1_S1_P0_eHcn4_1_ATACseq_SRR8368605_peak_130115	145	.	5.52774	16.4346	14.5482	71
chr9	76236042	76237334	GSE124336_Fernandez_2019_GSM3529864_P0PM_1_S1_P0_eHcn4_1_ATACseq_SRR8368605_peak_130116	223	.	6.99097	24.3536	22.3531	827
chr9	76237950	76238185	GSE124336_Fernandez_2019_GSM3529864_P0PM_1_S1_P0_eHcn4_1_ATACseq_SRR8368605_peak_130117	52	.	3.41419	6.88177	5.21244	76
chr9	76323198	76323695	GSE124336_Fernandez_2019_GSM3529864_P0PM_1_S1_P0_eHcn4_1_ATACseq_SRR8368605_peak_130118	71	.	3.90194	8.84557	7.1172	444
chr9	76352325	76352469	GSE124336_Fernandez_2019_GSM3529864_P0PM_1_S1_P0_eHcn4_1_ATACseq_SRR8368605_peak_130119	46	.	3.25161	6.26535	4.61752	53
chr9	76475449	76475606	GSE124336_Fernandez_2019_GSM3529864_P0PM_1_S1_P0_eHcn4_1_ATACseq_SRR8368605_peak_130120	64	.	3.73935	8.17267	6.46315	49
chr9	76518788	76518956	GSE124336_Fernandez_2019_GSM3529864_P0PM_1_S1_P0_eHcn4_1_ATACseq_SRR8368605_peak_130121	84	.	4.2271	10.2428	8.4787	97
chr9	76567020	76567288	GSE124336_Fernandez_2019_GSM3529864_P0PM_1_S1_P0_eHcn4_1_ATACseq_SRR8368605_peak_130122	77	.	4.06452	9.53581	7.78926	70
chr9	76597345	76597755	GSE124336_Fernandez_2019_GSM3529864_P0PM_1_S1_P0_eHcn4_1_ATACseq_SRR8368605_peak_130123	106	.	4.71484	12.4579	10.6448	267
chr9	76660972	76661141	GSE124336_Fernandez_2019_GSM3529864_P0PM_1_S1_P0_eHcn4_1_ATACseq_SRR8368605_peak_130124	162	.	5.8529	18.1152	16.2017	84
chr9	76915245	76915640	GSE124336_Fernandez_2019_GSM3529864_P0PM_1_S1_P0_eHcn4_1_ATACseq_SRR8368605_peak_130125	99	.	4.55226	11.7044	9.90704	250
chr9	76990056	76990227	GSE124336_Fernandez_2019_GSM3529864_P0PM_1_S1_P0_eHcn4_1_ATACseq_SRR8368605_peak_130126	290	.	8.12903	31.0802	29.0019	61
chr9	77018443	77020298	GSE124336_Fernandez_2019_GSM3529864_P0PM_1_S1_P0_eHcn4_1_ATACseq_SRR8368605_peak_130127	2634	.	35.7677	266.973	263.404	677
chr9	77025184	77025776	GSE124336_Fernandez_2019_GSM3529864_P0PM_1_S1_P0_eHcn4_1_ATACseq_SRR8368605_peak_130128	270	.	7.80387	29.1128	27.056	397
chr9	77035121	77036281	GSE124336_Fernandez_2019_GSM3529864_P0PM_1_S1_P0_eHcn4_1_ATACseq_SRR8368605_peak_130129	1789	.	26.9884	182.007	178.986	497
chr9	77052731	77053066	GSE124336_Fernandez_2019_GSM3529864_P0PM_1_S1_P0_eHcn4_1_ATACseq_SRR8368605_peak_130130	52	.	3.41419	6.88177	5.21244	88
chr9	77056651	77057090	GSE124336_Fernandez_2019_GSM3529864_P0PM_1_S1_P0_eHcn4_1_ATACseq_SRR8368605_peak_130131	260	.	7.64129	28.1424	26.0965	214
chr9	77191235	77191991	GSE124336_Fernandez_2019_GSM3529864_P0PM_1_S1_P0_eHcn4_1_ATACseq_SRR8368605_peak_130132	629	.	13.169	65.3102	62.9485	161
chr9	77198388	77198680	GSE124336_Fernandez_2019_GSM3529864_P0PM_1_S1_P0_eHcn4_1_ATACseq_SRR8368605_peak_130133	52	.	3.41419	6.88177	5.21244	83
chr9	77199453	77199627	GSE124336_Fernandez_2019_GSM3529864_P0PM_1_S1_P0_eHcn4_1_ATACseq_SRR8368605_peak_130134	24	.	2.60129	4.01495	2.46568	26
chr9	77201096	77201393	GSE124336_Fernandez_2019_GSM3529864_P0PM_1_S1_P0_eHcn4_1_ATACseq_SRR8368605_peak_130135	34	.	2.92645	5.09501	3.49355	187
chr9	77211372	77211872	GSE124336_Fernandez_2019_GSM3529864_P0PM_1_S1_P0_eHcn4_1_ATACseq_SRR8368605_peak_130136	91	.	4.38968	10.9658	9.1848	238
chr9	77233456	77233818	GSE124336_Fernandez_2019_GSM3529864_P0PM_1_S1_P0_eHcn4_1_ATACseq_SRR8368605_peak_130137	46	.	3.25161	6.26535	4.61752	40
chr9	77252252	77252497	GSE124336_Fernandez_2019_GSM3529864_P0PM_1_S1_P0_eHcn4_1_ATACseq_SRR8368605_peak_130138	113	.	4.87742	13.226	11.3974	165
chr9	77258326	77259342	GSE124336_Fernandez_2019_GSM3529864_P0PM_1_S1_P0_eHcn4_1_ATACseq_SRR8368605_peak_130139	381	.	9.59226	40.3395	38.171	566
chr9	77264911	77265853	GSE124336_Fernandez_2019_GSM3529864_P0PM_1_S1_P0_eHcn4_1_ATACseq_SRR8368605_peak_130140	490	.	11.2181	51.3178	49.0577	522
chr9	77276295	77277689	GSE124336_Fernandez_2019_GSM3529864_P0PM_1_S1_P0_eHcn4_1_ATACseq_SRR8368605_peak_130141	665	.	13.6568	68.9328	66.5469	685
chr9	77278137	77278416	GSE124336_Fernandez_2019_GSM3529864_P0PM_1_S1_P0_eHcn4_1_ATACseq_SRR8368605_peak_130142	84	.	4.2271	10.2428	8.4787	202
chr9	77279376	77279517	GSE124336_Fernandez_2019_GSM3529864_P0PM_1_S1_P0_eHcn4_1_ATACseq_SRR8368605_peak_130143	24	.	2.60129	4.01495	2.46568	103
chr9	77294714	77295185	GSE124336_Fernandez_2019_GSM3529864_P0PM_1_S1_P0_eHcn4_1_ATACseq_SRR8368605_peak_130144	58	.	3.57677	7.51782	5.82803	392
chr9	77306890	77307966	GSE124336_Fernandez_2019_GSM3529864_P0PM_1_S1_P0_eHcn4_1_ATACseq_SRR8368605_peak_130145	864	.	16.2581	88.9968	86.4853	302
chr9	77308160	77308530	GSE124336_Fernandez_2019_GSM3529864_P0PM_1_S1_P0_eHcn4_1_ATACseq_SRR8368605_peak_130146	52	.	3.41419	6.88177	5.21244	314
chr9	77310308	77311123	GSE124336_Fernandez_2019_GSM3529864_P0PM_1_S1_P0_eHcn4_1_ATACseq_SRR8368605_peak_130147	1538	.	24.2245	156.733	153.85	437
chr9	77311840	77312199	GSE124336_Fernandez_2019_GSM3529864_P0PM_1_S1_P0_eHcn4_1_ATACseq_SRR8368605_peak_130148	319	.	8.61677	34.0951	31.9858	170
chr9	77318405	77318668	GSE124336_Fernandez_2019_GSM3529864_P0PM_1_S1_P0_eHcn4_1_ATACseq_SRR8368605_peak_130149	99	.	4.55226	11.7044	9.90704	169
chr9	77339361	77343200	GSE124336_Fernandez_2019_GSM3529864_P0PM_1_S1_P0_eHcn4_1_ATACseq_SRR8368605_peak_130150	1941	.	28.6142	197.231	194.124	1009
chr9	77343513	77345114	GSE124336_Fernandez_2019_GSM3529864_P0PM_1_S1_P0_eHcn4_1_ATACseq_SRR8368605_peak_130151	995	.	17.8839	102.111	99.5236	1056
chr9	77345288	77348908	GSE124336_Fernandez_2019_GSM3529864_P0PM_1_S1_P0_eHcn4_1_ATACseq_SRR8368605_peak_130152	2033	.	29.5897	206.484	203.323	2630
chr9	77350519	77350687	GSE124336_Fernandez_2019_GSM3529864_P0PM_1_S1_P0_eHcn4_1_ATACseq_SRR8368605_peak_130153	19	.	2.43871	3.51174	1.99142	92
chr9	77351948	77353294	GSE124336_Fernandez_2019_GSM3529864_P0PM_1_S1_P0_eHcn4_1_ATACseq_SRR8368605_peak_130154	916	.	16.9084	94.193	91.651	723
chr9	77369187	77369909	GSE124336_Fernandez_2019_GSM3529864_P0PM_1_S1_P0_eHcn4_1_ATACseq_SRR8368605_peak_130155	280	.	7.96645	30.0921	28.0245	503
chr9	77377211	77379854	GSE124336_Fernandez_2019_GSM3529864_P0PM_1_S1_P0_eHcn4_1_ATACseq_SRR8368605_peak_130156	381	.	9.59226	40.3395	38.171	687
chr9	77381479	77381838	GSE124336_Fernandez_2019_GSM3529864_P0PM_1_S1_P0_eHcn4_1_ATACseq_SRR8368605_peak_130157	251	.	7.47871	27.181	25.1463	252
chr9	77385373	77385937	GSE124336_Fernandez_2019_GSM3529864_P0PM_1_S1_P0_eHcn4_1_ATACseq_SRR8368605_peak_130158	91	.	4.38968	10.9658	9.1848	157
chr9	77414325	77414472	GSE124336_Fernandez_2019_GSM3529864_P0PM_1_S1_P0_eHcn4_1_ATACseq_SRR8368605_peak_130159	40	.	3.08903	5.66944	4.04416	72
chr9	77419267	77420221	GSE124336_Fernandez_2019_GSM3529864_P0PM_1_S1_P0_eHcn4_1_ATACseq_SRR8368605_peak_130160	424	.	10.2426	44.6497	42.4436	378
chr9	77427557	77428702	GSE124336_Fernandez_2019_GSM3529864_P0PM_1_S1_P0_eHcn4_1_ATACseq_SRR8368605_peak_130161	535	.	11.8684	55.8892	53.5945	287
chr9	77434986	77435437	GSE124336_Fernandez_2019_GSM3529864_P0PM_1_S1_P0_eHcn4_1_ATACseq_SRR8368605_peak_130162	99	.	4.55226	11.7044	9.90704	346
chr9	77438479	77439746	GSE124336_Fernandez_2019_GSM3529864_P0PM_1_S1_P0_eHcn4_1_ATACseq_SRR8368605_peak_130163	2961	.	39.0194	299.987	296.146	472
chr9	77445099	77445380	GSE124336_Fernandez_2019_GSM3529864_P0PM_1_S1_P0_eHcn4_1_ATACseq_SRR8368605_peak_130164	29	.	2.76387	4.54313	2.96692	239
chr9	77456349	77456726	GSE124336_Fernandez_2019_GSM3529864_P0PM_1_S1_P0_eHcn4_1_ATACseq_SRR8368605_peak_130165	91	.	4.38968	10.9658	9.1848	267
chr9	77463058	77466260	GSE124336_Fernandez_2019_GSM3529864_P0PM_1_S1_P0_eHcn4_1_ATACseq_SRR8368605_peak_130166	1789	.	26.9884	182.007	178.986	1015
chr9	77468461	77468633	GSE124336_Fernandez_2019_GSM3529864_P0PM_1_S1_P0_eHcn4_1_ATACseq_SRR8368605_peak_130167	46	.	3.25161	6.26535	4.61752	65
chr9	77469907	77470738	GSE124336_Fernandez_2019_GSM3529864_P0PM_1_S1_P0_eHcn4_1_ATACseq_SRR8368605_peak_130168	223	.	6.99097	24.3536	22.3531	520
chr9	77494415	77494843	GSE124336_Fernandez_2019_GSM3529864_P0PM_1_S1_P0_eHcn4_1_ATACseq_SRR8368605_peak_130169	179	.	6.17806	19.843	17.9035	140
chr9	77496399	77497519	GSE124336_Fernandez_2019_GSM3529864_P0PM_1_S1_P0_eHcn4_1_ATACseq_SRR8368605_peak_130170	162	.	5.8529	18.1152	16.2017	551
chr9	77501638	77501807	GSE124336_Fernandez_2019_GSM3529864_P0PM_1_S1_P0_eHcn4_1_ATACseq_SRR8368605_peak_130171	84	.	4.2271	10.2428	8.4787	136
chr9	77502888	77503714	GSE124336_Fernandez_2019_GSM3529864_P0PM_1_S1_P0_eHcn4_1_ATACseq_SRR8368605_peak_130172	290	.	8.12903	31.0802	29.0019	416
chr9	77526671	77527010	GSE124336_Fernandez_2019_GSM3529864_P0PM_1_S1_P0_eHcn4_1_ATACseq_SRR8368605_peak_130173	446	.	10.5677	46.8462	44.6219	267
chr9	77529940	77530580	GSE124336_Fernandez_2019_GSM3529864_P0PM_1_S1_P0_eHcn4_1_ATACseq_SRR8368605_peak_130174	251	.	7.47871	27.181	25.1463	237
chr9	77534995	77535684	GSE124336_Fernandez_2019_GSM3529864_P0PM_1_S1_P0_eHcn4_1_ATACseq_SRR8368605_peak_130175	113	.	4.87742	13.226	11.3974	232
chr9	77536401	77536559	GSE124336_Fernandez_2019_GSM3529864_P0PM_1_S1_P0_eHcn4_1_ATACseq_SRR8368605_peak_130176	71	.	3.90194	8.84557	7.1172	109
chr9	77537373	77537995	GSE124336_Fernandez_2019_GSM3529864_P0PM_1_S1_P0_eHcn4_1_ATACseq_SRR8368605_peak_130177	162	.	5.8529	18.1152	16.2017	195
chr9	77543477	77545533	GSE124336_Fernandez_2019_GSM3529864_P0PM_1_S1_P0_eHcn4_1_ATACseq_SRR8368605_peak_130178	1789	.	26.9884	182.007	178.986	1407
chr9	77556453	77556665	GSE124336_Fernandez_2019_GSM3529864_P0PM_1_S1_P0_eHcn4_1_ATACseq_SRR8368605_peak_130179	46	.	3.25161	6.26535	4.61752	60
chr9	77595068	77595209	GSE124336_Fernandez_2019_GSM3529864_P0PM_1_S1_P0_eHcn4_1_ATACseq_SRR8368605_peak_130180	40	.	3.08903	5.66944	4.04416	103
chr9	77596281	77596762	GSE124336_Fernandez_2019_GSM3529864_P0PM_1_S1_P0_eHcn4_1_ATACseq_SRR8368605_peak_130181	381	.	9.59226	40.3395	38.171	312
chr9	77610947	77611201	GSE124336_Fernandez_2019_GSM3529864_P0PM_1_S1_P0_eHcn4_1_ATACseq_SRR8368605_peak_130182	381	.	9.59226	40.3395	38.171	59
chr9	77615881	77616261	GSE124336_Fernandez_2019_GSM3529864_P0PM_1_S1_P0_eHcn4_1_ATACseq_SRR8368605_peak_130183	340	.	8.94193	36.1457	34.0163	169
chr9	77617845	77618034	GSE124336_Fernandez_2019_GSM3529864_P0PM_1_S1_P0_eHcn4_1_ATACseq_SRR8368605_peak_130184	64	.	3.73935	8.17267	6.46315	44
chr9	77620614	77620765	GSE124336_Fernandez_2019_GSM3529864_P0PM_1_S1_P0_eHcn4_1_ATACseq_SRR8368605_peak_130185	91	.	4.38968	10.9658	9.1848	95
chr9	77623047	77623332	GSE124336_Fernandez_2019_GSM3529864_P0PM_1_S1_P0_eHcn4_1_ATACseq_SRR8368605_peak_130186	40	.	3.08903	5.66944	4.04416	143
chr9	77628532	77629348	GSE124336_Fernandez_2019_GSM3529864_P0PM_1_S1_P0_eHcn4_1_ATACseq_SRR8368605_peak_130187	763	.	14.9574	78.8146	76.3652	293
chr9	77629534	77630131	GSE124336_Fernandez_2019_GSM3529864_P0PM_1_S1_P0_eHcn4_1_ATACseq_SRR8368605_peak_130188	309	.	8.45419	33.0818	30.9827	339
chr9	77630648	77631167	GSE124336_Fernandez_2019_GSM3529864_P0PM_1_S1_P0_eHcn4_1_ATACseq_SRR8368605_peak_130189	205	.	6.66581	22.5179	20.5412	297
chr9	77635838	77638237	GSE124336_Fernandez_2019_GSM3529864_P0PM_1_S1_P0_eHcn4_1_ATACseq_SRR8368605_peak_130190	2204	.	31.3781	223.669	220.402	759
chr9	77655062	77656468	GSE124336_Fernandez_2019_GSM3529864_P0PM_1_S1_P0_eHcn4_1_ATACseq_SRR8368605_peak_130191	788	.	15.2826	81.333	78.8679	978
chr9	77662991	77663267	GSE124336_Fernandez_2019_GSM3529864_P0PM_1_S1_P0_eHcn4_1_ATACseq_SRR8368605_peak_130192	129	.	5.20258	14.8039	12.9457	69
chr9	77685984	77686344	GSE124336_Fernandez_2019_GSM3529864_P0PM_1_S1_P0_eHcn4_1_ATACseq_SRR8368605_peak_130193	29	.	2.76387	4.54313	2.96692	153
chr9	77692733	77693033	GSE124336_Fernandez_2019_GSM3529864_P0PM_1_S1_P0_eHcn4_1_ATACseq_SRR8368605_peak_130194	214	.	6.82839	23.4307	21.442	98
chr9	77722518	77722679	GSE124336_Fernandez_2019_GSM3529864_P0PM_1_S1_P0_eHcn4_1_ATACseq_SRR8368605_peak_130195	99	.	4.55226	11.7044	9.90704	108
chr9	77750053	77751564	GSE124336_Fernandez_2019_GSM3529864_P0PM_1_S1_P0_eHcn4_1_ATACseq_SRR8368605_peak_130196	2441	.	33.8168	247.539	244.112	672
chr9	77754035	77755417	GSE124336_Fernandez_2019_GSM3529864_P0PM_1_S1_P0_eHcn4_1_ATACseq_SRR8368605_peak_130197	1437	.	23.0865	146.566	143.736	519
chr9	77756102	77756548	GSE124336_Fernandez_2019_GSM3529864_P0PM_1_S1_P0_eHcn4_1_ATACseq_SRR8368605_peak_130198	260	.	7.64129	28.1424	26.0965	227
chr9	77781407	77782567	GSE124336_Fernandez_2019_GSM3529864_P0PM_1_S1_P0_eHcn4_1_ATACseq_SRR8368605_peak_130199	413	.	10.08	43.5617	41.3648	242
chr9	77789783	77790353	GSE124336_Fernandez_2019_GSM3529864_P0PM_1_S1_P0_eHcn4_1_ATACseq_SRR8368605_peak_130200	1239	.	20.8103	126.686	123.963	334
chr9	77802467	77802719	GSE124336_Fernandez_2019_GSM3529864_P0PM_1_S1_P0_eHcn4_1_ATACseq_SRR8368605_peak_130201	77	.	4.06452	9.53581	7.78926	161
chr9	77806508	77807410	GSE124336_Fernandez_2019_GSM3529864_P0PM_1_S1_P0_eHcn4_1_ATACseq_SRR8368605_peak_130202	1061	.	18.6968	108.818	106.193	473
chr9	77816397	77816571	GSE124336_Fernandez_2019_GSM3529864_P0PM_1_S1_P0_eHcn4_1_ATACseq_SRR8368605_peak_130203	40	.	3.08903	5.66944	4.04416	64
chr9	77900771	77901436	GSE124336_Fernandez_2019_GSM3529864_P0PM_1_S1_P0_eHcn4_1_ATACseq_SRR8368605_peak_130204	106	.	4.71484	12.4579	10.6448	190
chr9	77909793	77911678	GSE124336_Fernandez_2019_GSM3529864_P0PM_1_S1_P0_eHcn4_1_ATACseq_SRR8368605_peak_130205	3061	.	39.9948	310.035	306.105	910
chr9	77915869	77916196	GSE124336_Fernandez_2019_GSM3529864_P0PM_1_S1_P0_eHcn4_1_ATACseq_SRR8368605_peak_130206	153	.	5.69032	17.2689	15.3688	115
chr9	77916765	77918554	GSE124336_Fernandez_2019_GSM3529864_P0PM_1_S1_P0_eHcn4_1_ATACseq_SRR8368605_peak_130207	3094	.	40.32	313.399	309.437	628
chr9	77919204	77919361	GSE124336_Fernandez_2019_GSM3529864_P0PM_1_S1_P0_eHcn4_1_ATACseq_SRR8368605_peak_130208	19	.	2.43871	3.51174	1.99142	124
chr9	77926048	77927663	GSE124336_Fernandez_2019_GSM3529864_P0PM_1_S1_P0_eHcn4_1_ATACseq_SRR8368605_peak_130209	84	.	4.2271	10.2428	8.4787	1254
chr9	77930718	77932262	GSE124336_Fernandez_2019_GSM3529864_P0PM_1_S1_P0_eHcn4_1_ATACseq_SRR8368605_peak_130210	145	.	5.52774	16.4346	14.5482	179
chr9	77938866	77940600	GSE124336_Fernandez_2019_GSM3529864_P0PM_1_S1_P0_eHcn4_1_ATACseq_SRR8368605_peak_130211	689	.	13.9819	71.3736	68.9717	654
chr9	77941834	77942131	GSE124336_Fernandez_2019_GSM3529864_P0PM_1_S1_P0_eHcn4_1_ATACseq_SRR8368605_peak_130212	58	.	3.57677	7.51782	5.82803	190
chr9	77946321	77946663	GSE124336_Fernandez_2019_GSM3529864_P0PM_1_S1_P0_eHcn4_1_ATACseq_SRR8368605_peak_130213	40	.	3.08903	5.66944	4.04416	173
chr9	77947625	77947878	GSE124336_Fernandez_2019_GSM3529864_P0PM_1_S1_P0_eHcn4_1_ATACseq_SRR8368605_peak_130214	34	.	2.92645	5.09501	3.49355	104
chr9	77954177	77954988	GSE124336_Fernandez_2019_GSM3529864_P0PM_1_S1_P0_eHcn4_1_ATACseq_SRR8368605_peak_130215	77	.	4.06452	9.53581	7.78926	791
chr9	77964079	77964605	GSE124336_Fernandez_2019_GSM3529864_P0PM_1_S1_P0_eHcn4_1_ATACseq_SRR8368605_peak_130216	137	.	5.36516	15.6128	13.7404	234
chr9	77967788	77968247	GSE124336_Fernandez_2019_GSM3529864_P0PM_1_S1_P0_eHcn4_1_ATACseq_SRR8368605_peak_130217	223	.	6.99097	24.3536	22.3531	245
chr9	77969618	77970051	GSE124336_Fernandez_2019_GSM3529864_P0PM_1_S1_P0_eHcn4_1_ATACseq_SRR8368605_peak_130218	129	.	5.20258	14.8039	12.9457	130
chr9	77978750	77979595	GSE124336_Fernandez_2019_GSM3529864_P0PM_1_S1_P0_eHcn4_1_ATACseq_SRR8368605_peak_130219	839	.	15.9329	86.4245	83.9283	468
chr9	77985865	77987001	GSE124336_Fernandez_2019_GSM3529864_P0PM_1_S1_P0_eHcn4_1_ATACseq_SRR8368605_peak_130220	1700	.	26.0129	172.996	170.026	434
chr9	77992429	77993455	GSE124336_Fernandez_2019_GSM3529864_P0PM_1_S1_P0_eHcn4_1_ATACseq_SRR8368605_peak_130221	196	.	6.50323	21.6155	19.651	113
chr9	78000421	78001887	GSE124336_Fernandez_2019_GSM3529864_P0PM_1_S1_P0_eHcn4_1_ATACseq_SRR8368605_peak_130222	1523	.	24.0619	155.272	152.396	357
chr9	78006082	78007117	GSE124336_Fernandez_2019_GSM3529864_P0PM_1_S1_P0_eHcn4_1_ATACseq_SRR8368605_peak_130223	2141	.	30.7277	217.388	214.16	708
chr9	78016385	78017166	GSE124336_Fernandez_2019_GSM3529864_P0PM_1_S1_P0_eHcn4_1_ATACseq_SRR8368605_peak_130224	392	.	9.75484	41.4064	39.2284	204
chr9	78020878	78021396	GSE124336_Fernandez_2019_GSM3529864_P0PM_1_S1_P0_eHcn4_1_ATACseq_SRR8368605_peak_130225	52	.	3.41419	6.88177	5.21244	268
chr9	78021942	78022149	GSE124336_Fernandez_2019_GSM3529864_P0PM_1_S1_P0_eHcn4_1_ATACseq_SRR8368605_peak_130226	24	.	2.60129	4.01495	2.46568	124
chr9	78024790	78025260	GSE124336_Fernandez_2019_GSM3529864_P0PM_1_S1_P0_eHcn4_1_ATACseq_SRR8368605_peak_130227	435	.	10.4052	45.7446	43.5294	190
chr9	78038720	78039348	GSE124336_Fernandez_2019_GSM3529864_P0PM_1_S1_P0_eHcn4_1_ATACseq_SRR8368605_peak_130228	1253	.	20.9729	128.084	125.354	462
chr9	78046773	78047007	GSE124336_Fernandez_2019_GSM3529864_P0PM_1_S1_P0_eHcn4_1_ATACseq_SRR8368605_peak_130229	34	.	2.92645	5.09501	3.49355	46
chr9	78088500	78089726	GSE124336_Fernandez_2019_GSM3529864_P0PM_1_S1_P0_eHcn4_1_ATACseq_SRR8368605_peak_130230	319	.	8.61677	34.0951	31.9858	221
chr9	78107414	78110071	GSE124336_Fernandez_2019_GSM3529864_P0PM_1_S1_P0_eHcn4_1_ATACseq_SRR8368605_peak_130231	3278	.	42.1084	332.021	327.879	1653
chr9	78112763	78114856	GSE124336_Fernandez_2019_GSM3529864_P0PM_1_S1_P0_eHcn4_1_ATACseq_SRR8368605_peak_130232	3809	.	47.1484	385.566	380.93	515
chr9	78115619	78116432	GSE124336_Fernandez_2019_GSM3529864_P0PM_1_S1_P0_eHcn4_1_ATACseq_SRR8368605_peak_130233	99	.	4.55226	11.7044	9.90704	282
chr9	78117702	78118093	GSE124336_Fernandez_2019_GSM3529864_P0PM_1_S1_P0_eHcn4_1_ATACseq_SRR8368605_peak_130234	270	.	7.80387	29.1128	27.056	186
chr9	78120751	78121150	GSE124336_Fernandez_2019_GSM3529864_P0PM_1_S1_P0_eHcn4_1_ATACseq_SRR8368605_peak_130235	99	.	4.55226	11.7044	9.90704	173
chr9	78121457	78122753	GSE124336_Fernandez_2019_GSM3529864_P0PM_1_S1_P0_eHcn4_1_ATACseq_SRR8368605_peak_130236	402	.	9.91742	42.4805	40.2931	884
chr9	78123393	78123621	GSE124336_Fernandez_2019_GSM3529864_P0PM_1_S1_P0_eHcn4_1_ATACseq_SRR8368605_peak_130237	29	.	2.76387	4.54313	2.96692	48
chr9	78135699	78135990	GSE124336_Fernandez_2019_GSM3529864_P0PM_1_S1_P0_eHcn4_1_ATACseq_SRR8368605_peak_130238	77	.	4.06452	9.53581	7.78926	173
chr9	78139087	78140257	GSE124336_Fernandez_2019_GSM3529864_P0PM_1_S1_P0_eHcn4_1_ATACseq_SRR8368605_peak_130239	1655	.	25.5252	168.528	165.581	570
chr9	78144619	78144866	GSE124336_Fernandez_2019_GSM3529864_P0PM_1_S1_P0_eHcn4_1_ATACseq_SRR8368605_peak_130240	46	.	3.25161	6.26535	4.61752	67
chr9	78145349	78145514	GSE124336_Fernandez_2019_GSM3529864_P0PM_1_S1_P0_eHcn4_1_ATACseq_SRR8368605_peak_130241	34	.	2.92645	5.09501	3.49355	108
chr9	78146257	78146473	GSE124336_Fernandez_2019_GSM3529864_P0PM_1_S1_P0_eHcn4_1_ATACseq_SRR8368605_peak_130242	58	.	3.57677	7.51782	5.82803	29
chr9	78154144	78155101	GSE124336_Fernandez_2019_GSM3529864_P0PM_1_S1_P0_eHcn4_1_ATACseq_SRR8368605_peak_130243	903	.	16.7458	92.8876	90.3532	650
chr9	78165960	78167183	GSE124336_Fernandez_2019_GSM3529864_P0PM_1_S1_P0_eHcn4_1_ATACseq_SRR8368605_peak_130244	890	.	16.5832	91.5864	89.0597	948
chr9	78168979	78169136	GSE124336_Fernandez_2019_GSM3529864_P0PM_1_S1_P0_eHcn4_1_ATACseq_SRR8368605_peak_130245	91	.	4.38968	10.9658	9.1848	72
chr9	78185781	78185944	GSE124336_Fernandez_2019_GSM3529864_P0PM_1_S1_P0_eHcn4_1_ATACseq_SRR8368605_peak_130247	64	.	3.73935	8.17267	6.46315	47
chr9	78190746	78191175	GSE124336_Fernandez_2019_GSM3529864_P0PM_1_S1_P0_eHcn4_1_ATACseq_SRR8368605_peak_130248	77	.	4.06452	9.53581	7.78926	160
chr9	78191402	78192919	GSE124336_Fernandez_2019_GSM3529864_P0PM_1_S1_P0_eHcn4_1_ATACseq_SRR8368605_peak_130249	570	.	12.3561	59.3799	57.0597	526
chr9	78193301	78193573	GSE124336_Fernandez_2019_GSM3529864_P0PM_1_S1_P0_eHcn4_1_ATACseq_SRR8368605_peak_130250	84	.	4.2271	10.2428	8.4787	172
chr9	78193921	78194221	GSE124336_Fernandez_2019_GSM3529864_P0PM_1_S1_P0_eHcn4_1_ATACseq_SRR8368605_peak_130251	424	.	10.2426	44.6497	42.4436	181
chr9	78212194	78212901	GSE124336_Fernandez_2019_GSM3529864_P0PM_1_S1_P0_eHcn4_1_ATACseq_SRR8368605_peak_130252	196	.	6.50323	21.6155	19.651	399
chr9	78225239	78225616	GSE124336_Fernandez_2019_GSM3529864_P0PM_1_S1_P0_eHcn4_1_ATACseq_SRR8368605_peak_130253	129	.	5.20258	14.8039	12.9457	196
chr9	78358163	78358489	GSE124336_Fernandez_2019_GSM3529864_P0PM_1_S1_P0_eHcn4_1_ATACseq_SRR8368605_peak_130254	329	.	8.77935	35.1165	32.997	109
chr9	78378303	78378788	GSE124336_Fernandez_2019_GSM3529864_P0PM_1_S1_P0_eHcn4_1_ATACseq_SRR8368605_peak_130255	340	.	8.94193	36.1457	34.0163	241
chr9	78395632	78396345	GSE124336_Fernandez_2019_GSM3529864_P0PM_1_S1_P0_eHcn4_1_ATACseq_SRR8368605_peak_130256	290	.	8.12903	31.0802	29.0019	145
chr9	78442440	78443527	GSE124336_Fernandez_2019_GSM3529864_P0PM_1_S1_P0_eHcn4_1_ATACseq_SRR8368605_peak_130257	251	.	7.47871	27.181	25.1463	403
chr9	78447762	78449252	GSE124336_Fernandez_2019_GSM3529864_P0PM_1_S1_P0_eHcn4_1_ATACseq_SRR8368605_peak_130258	1850	.	27.6387	188.066	185.011	519
chr9	78476529	78478004	GSE124336_Fernandez_2019_GSM3529864_P0PM_1_S1_P0_eHcn4_1_ATACseq_SRR8368605_peak_130259	319	.	8.61677	34.0951	31.9858	853
chr9	78478188	78478351	GSE124336_Fernandez_2019_GSM3529864_P0PM_1_S1_P0_eHcn4_1_ATACseq_SRR8368605_peak_130260	24	.	2.60129	4.01495	2.46568	54
chr9	78478860	78482909	GSE124336_Fernandez_2019_GSM3529864_P0PM_1_S1_P0_eHcn4_1_ATACseq_SRR8368605_peak_130261	3636	.	45.5226	368.129	363.637	3108
chr9	78488631	78489672	GSE124336_Fernandez_2019_GSM3529864_P0PM_1_S1_P0_eHcn4_1_ATACseq_SRR8368605_peak_130262	890	.	16.5832	91.5864	89.0597	503
chr9	78499939	78500832	GSE124336_Fernandez_2019_GSM3529864_P0PM_1_S1_P0_eHcn4_1_ATACseq_SRR8368605_peak_130263	677	.	13.8194	70.1507	67.7567	564
chr9	78501365	78501536	GSE124336_Fernandez_2019_GSM3529864_P0PM_1_S1_P0_eHcn4_1_ATACseq_SRR8368605_peak_130264	52	.	3.41419	6.88177	5.21244	111
chr9	78506212	78506890	GSE124336_Fernandez_2019_GSM3529864_P0PM_1_S1_P0_eHcn4_1_ATACseq_SRR8368605_peak_130265	121	.	5.04	14.0081	12.1646	430
chr9	78512364	78513175	GSE124336_Fernandez_2019_GSM3529864_P0PM_1_S1_P0_eHcn4_1_ATACseq_SRR8368605_peak_130266	1156	.	19.8348	118.364	115.687	323
chr9	78513485	78514316	GSE124336_Fernandez_2019_GSM3529864_P0PM_1_S1_P0_eHcn4_1_ATACseq_SRR8368605_peak_130267	1253	.	20.9729	128.084	125.354	483
chr9	78516155	78516532	GSE124336_Fernandez_2019_GSM3529864_P0PM_1_S1_P0_eHcn4_1_ATACseq_SRR8368605_peak_130268	106	.	4.71484	12.4579	10.6448	78
chr9	78520211	78521618	GSE124336_Fernandez_2019_GSM3529864_P0PM_1_S1_P0_eHcn4_1_ATACseq_SRR8368605_peak_130269	232	.	7.15355	25.2865	23.2744	911
chr9	78521873	78522043	GSE124336_Fernandez_2019_GSM3529864_P0PM_1_S1_P0_eHcn4_1_ATACseq_SRR8368605_peak_130270	24	.	2.60129	4.01495	2.46568	19
chr9	78527016	78528397	GSE124336_Fernandez_2019_GSM3529864_P0PM_1_S1_P0_eHcn4_1_ATACseq_SRR8368605_peak_130271	1323	.	21.7858	135.128	132.36	436
chr9	78532265	78532550	GSE124336_Fernandez_2019_GSM3529864_P0PM_1_S1_P0_eHcn4_1_ATACseq_SRR8368605_peak_130272	40	.	3.08903	5.66944	4.04416	200
chr9	78536845	78538823	GSE124336_Fernandez_2019_GSM3529864_P0PM_1_S1_P0_eHcn4_1_ATACseq_SRR8368605_peak_130273	3705	.	46.1729	375.085	370.533	472
chr9	78546715	78547439	GSE124336_Fernandez_2019_GSM3529864_P0PM_1_S1_P0_eHcn4_1_ATACseq_SRR8368605_peak_130274	1211	.	20.4852	123.898	121.19	392
chr9	78552921	78553260	GSE124336_Fernandez_2019_GSM3529864_P0PM_1_S1_P0_eHcn4_1_ATACseq_SRR8368605_peak_130275	360	.	9.2671	38.2276	36.0784	221
chr9	78596821	78597315	GSE124336_Fernandez_2019_GSM3529864_P0PM_1_S1_P0_eHcn4_1_ATACseq_SRR8368605_peak_130278	145	.	5.52774	16.4346	14.5482	230
chr9	78614244	78614784	GSE124336_Fernandez_2019_GSM3529864_P0PM_1_S1_P0_eHcn4_1_ATACseq_SRR8368605_peak_130279	290	.	8.12903	31.0802	29.0019	129
chr9	78615415	78616205	GSE124336_Fernandez_2019_GSM3529864_P0PM_1_S1_P0_eHcn4_1_ATACseq_SRR8368605_peak_130280	1129	.	19.5097	115.619	112.956	300
chr9	78633934	78634294	GSE124336_Fernandez_2019_GSM3529864_P0PM_1_S1_P0_eHcn4_1_ATACseq_SRR8368605_peak_130281	214	.	6.82839	23.4307	21.442	221
chr9	78732015	78732230	GSE124336_Fernandez_2019_GSM3529864_P0PM_1_S1_P0_eHcn4_1_ATACseq_SRR8368605_peak_130282	84	.	4.2271	10.2428	8.4787	99
chr9	78745413	78745639	GSE124336_Fernandez_2019_GSM3529864_P0PM_1_S1_P0_eHcn4_1_ATACseq_SRR8368605_peak_130283	106	.	4.71484	12.4579	10.6448	156
chr9	78787971	78788138	GSE124336_Fernandez_2019_GSM3529864_P0PM_1_S1_P0_eHcn4_1_ATACseq_SRR8368605_peak_130284	329	.	8.77935	35.1165	32.997	116
chr9	78879069	78879345	GSE124336_Fernandez_2019_GSM3529864_P0PM_1_S1_P0_eHcn4_1_ATACseq_SRR8368605_peak_130286	99	.	4.55226	11.7044	9.90704	82
chr9	78880172	78880481	GSE124336_Fernandez_2019_GSM3529864_P0PM_1_S1_P0_eHcn4_1_ATACseq_SRR8368605_peak_130287	24	.	2.60129	4.01495	2.46568	183
chr9	78923582	78924075	GSE124336_Fernandez_2019_GSM3529864_P0PM_1_S1_P0_eHcn4_1_ATACseq_SRR8368605_peak_130288	71	.	3.90194	8.84557	7.1172	414
chr9	79109736	79110004	GSE124336_Fernandez_2019_GSM3529864_P0PM_1_S1_P0_eHcn4_1_ATACseq_SRR8368605_peak_130289	501	.	11.3806	52.4515	50.1827	84
chr9	79216136	79216598	GSE124336_Fernandez_2019_GSM3529864_P0PM_1_S1_P0_eHcn4_1_ATACseq_SRR8368605_peak_130290	40	.	3.08903	5.66944	4.04416	254
chr9	79216746	79216960	GSE124336_Fernandez_2019_GSM3529864_P0PM_1_S1_P0_eHcn4_1_ATACseq_SRR8368605_peak_130291	52	.	3.41419	6.88177	5.21244	91
chr9	79270365	79270569	GSE124336_Fernandez_2019_GSM3529864_P0PM_1_S1_P0_eHcn4_1_ATACseq_SRR8368605_peak_130292	232	.	7.15355	25.2865	23.2744	110
chr9	79436076	79436293	GSE124336_Fernandez_2019_GSM3529864_P0PM_1_S1_P0_eHcn4_1_ATACseq_SRR8368605_peak_130293	77	.	4.06452	9.53581	7.78926	83
chr9	79518391	79519070	GSE124336_Fernandez_2019_GSM3529864_P0PM_1_S1_P0_eHcn4_1_ATACseq_SRR8368605_peak_130294	535	.	11.8684	55.8892	53.5945	398
chr9	79520020	79520192	GSE124336_Fernandez_2019_GSM3529864_P0PM_1_S1_P0_eHcn4_1_ATACseq_SRR8368605_peak_130295	129	.	5.20258	14.8039	12.9457	57
chr9	79582689	79583369	GSE124336_Fernandez_2019_GSM3529864_P0PM_1_S1_P0_eHcn4_1_ATACseq_SRR8368605_peak_130296	582	.	12.5187	60.5549	58.2263	339
chr9	79599714	79599913	GSE124336_Fernandez_2019_GSM3529864_P0PM_1_S1_P0_eHcn4_1_ATACseq_SRR8368605_peak_130297	34	.	2.92645	5.09501	3.49355	154
chr9	79617049	79617758	GSE124336_Fernandez_2019_GSM3529864_P0PM_1_S1_P0_eHcn4_1_ATACseq_SRR8368605_peak_130298	1253	.	20.9729	128.084	125.354	462
chr9	79618812	79619519	GSE124336_Fernandez_2019_GSM3529864_P0PM_1_S1_P0_eHcn4_1_ATACseq_SRR8368605_peak_130299	232	.	7.15355	25.2865	23.2744	203
chr9	79637930	79638255	GSE124336_Fernandez_2019_GSM3529864_P0PM_1_S1_P0_eHcn4_1_ATACseq_SRR8368605_peak_130300	435	.	10.4052	45.7446	43.5294	117
chr9	79648404	79649060	GSE124336_Fernandez_2019_GSM3529864_P0PM_1_S1_P0_eHcn4_1_ATACseq_SRR8368605_peak_130301	605	.	12.8439	62.9217	60.5763	423
chr9	79680516	79681622	GSE124336_Fernandez_2019_GSM3529864_P0PM_1_S1_P0_eHcn4_1_ATACseq_SRR8368605_peak_130302	1895	.	28.1264	192.637	189.557	486
chr9	79713841	79715814	GSE124336_Fernandez_2019_GSM3529864_P0PM_1_S1_P0_eHcn4_1_ATACseq_SRR8368605_peak_130303	1021	.	18.209	104.782	102.18	755
chr9	79716465	79717475	GSE124336_Fernandez_2019_GSM3529864_P0PM_1_S1_P0_eHcn4_1_ATACseq_SRR8368605_peak_130304	290	.	8.12903	31.0802	29.0019	648
chr9	79717630	79719851	GSE124336_Fernandez_2019_GSM3529864_P0PM_1_S1_P0_eHcn4_1_ATACseq_SRR8368605_peak_130305	653	.	13.4942	67.72	65.3422	1204
chr9	79721084	79721372	GSE124336_Fernandez_2019_GSM3529864_P0PM_1_S1_P0_eHcn4_1_ATACseq_SRR8368605_peak_130306	187	.	6.34064	20.7238	18.7717	204
chr9	79723052	79723348	GSE124336_Fernandez_2019_GSM3529864_P0PM_1_S1_P0_eHcn4_1_ATACseq_SRR8368605_peak_130307	290	.	8.12903	31.0802	29.0019	213
chr9	79758338	79760627	GSE124336_Fernandez_2019_GSM3529864_P0PM_1_S1_P0_eHcn4_1_ATACseq_SRR8368605_peak_130308	2585	.	35.28	262.087	258.555	1465
chr9	79792701	79794001	GSE124336_Fernandez_2019_GSM3529864_P0PM_1_S1_P0_eHcn4_1_ATACseq_SRR8368605_peak_130309	2585	.	35.28	262.087	258.555	836
chr9	79806716	79807413	GSE124336_Fernandez_2019_GSM3529864_P0PM_1_S1_P0_eHcn4_1_ATACseq_SRR8368605_peak_130310	260	.	7.64129	28.1424	26.0965	156
chr9	79809055	79809340	GSE124336_Fernandez_2019_GSM3529864_P0PM_1_S1_P0_eHcn4_1_ATACseq_SRR8368605_peak_130311	64	.	3.73935	8.17267	6.46315	43
chr9	79821193	79821494	GSE124336_Fernandez_2019_GSM3529864_P0PM_1_S1_P0_eHcn4_1_ATACseq_SRR8368605_peak_130312	223	.	6.99097	24.3536	22.3531	82
chr9	79830042	79830558	GSE124336_Fernandez_2019_GSM3529864_P0PM_1_S1_P0_eHcn4_1_ATACseq_SRR8368605_peak_130313	260	.	7.64129	28.1424	26.0965	153
chr9	79872510	79872826	GSE124336_Fernandez_2019_GSM3529864_P0PM_1_S1_P0_eHcn4_1_ATACseq_SRR8368605_peak_130314	52	.	3.41419	6.88177	5.21244	165
chr9	79875387	79876225	GSE124336_Fernandez_2019_GSM3529864_P0PM_1_S1_P0_eHcn4_1_ATACseq_SRR8368605_peak_130315	535	.	11.8684	55.8892	53.5945	494
chr9	79877327	79877507	GSE124336_Fernandez_2019_GSM3529864_P0PM_1_S1_P0_eHcn4_1_ATACseq_SRR8368605_peak_130316	24	.	2.60129	4.01495	2.46568	163
chr9	79879995	79880433	GSE124336_Fernandez_2019_GSM3529864_P0PM_1_S1_P0_eHcn4_1_ATACseq_SRR8368605_peak_130317	99	.	4.55226	11.7044	9.90704	239
chr9	79880901	79881264	GSE124336_Fernandez_2019_GSM3529864_P0PM_1_S1_P0_eHcn4_1_ATACseq_SRR8368605_peak_130318	24	.	2.60129	4.01495	2.46568	237
chr9	79885414	79886044	GSE124336_Fernandez_2019_GSM3529864_P0PM_1_S1_P0_eHcn4_1_ATACseq_SRR8368605_peak_130319	84	.	4.2271	10.2428	8.4787	301
chr9	79893249	79893432	GSE124336_Fernandez_2019_GSM3529864_P0PM_1_S1_P0_eHcn4_1_ATACseq_SRR8368605_peak_130320	29	.	2.76387	4.54313	2.96692	44
chr9	79893937	79894343	GSE124336_Fernandez_2019_GSM3529864_P0PM_1_S1_P0_eHcn4_1_ATACseq_SRR8368605_peak_130321	129	.	5.20258	14.8039	12.9457	80
chr9	79899015	79899190	GSE124336_Fernandez_2019_GSM3529864_P0PM_1_S1_P0_eHcn4_1_ATACseq_SRR8368605_peak_130322	77	.	4.06452	9.53581	7.78926	46
chr9	79911880	79913095	GSE124336_Fernandez_2019_GSM3529864_P0PM_1_S1_P0_eHcn4_1_ATACseq_SRR8368605_peak_130323	170	.	6.01548	18.9734	17.0468	478
chr9	79914368	79914593	GSE124336_Fernandez_2019_GSM3529864_P0PM_1_S1_P0_eHcn4_1_ATACseq_SRR8368605_peak_130324	58	.	3.57677	7.51782	5.82803	153
chr9	79918464	79920995	GSE124336_Fernandez_2019_GSM3529864_P0PM_1_S1_P0_eHcn4_1_ATACseq_SRR8368605_peak_130325	2172	.	31.0529	220.524	217.277	1448
chr9	79921576	79922877	GSE124336_Fernandez_2019_GSM3529864_P0PM_1_S1_P0_eHcn4_1_ATACseq_SRR8368605_peak_130326	479	.	11.0555	50.1903	47.939	852
chr9	79923504	79923688	GSE124336_Fernandez_2019_GSM3529864_P0PM_1_S1_P0_eHcn4_1_ATACseq_SRR8368605_peak_130327	19	.	2.43871	3.51174	1.99142	7
chr9	79926079	79927108	GSE124336_Fernandez_2019_GSM3529864_P0PM_1_S1_P0_eHcn4_1_ATACseq_SRR8368605_peak_130328	457	.	10.7303	47.9544	45.721	510
chr9	79928194	79928518	GSE124336_Fernandez_2019_GSM3529864_P0PM_1_S1_P0_eHcn4_1_ATACseq_SRR8368605_peak_130329	145	.	5.52774	16.4346	14.5482	86
chr9	79931005	79931365	GSE124336_Fernandez_2019_GSM3529864_P0PM_1_S1_P0_eHcn4_1_ATACseq_SRR8368605_peak_130330	29	.	2.76387	4.54313	2.96692	160
chr9	79937795	79939256	GSE124336_Fernandez_2019_GSM3529864_P0PM_1_S1_P0_eHcn4_1_ATACseq_SRR8368605_peak_130331	153	.	5.69032	17.2689	15.3688	1167
chr9	79943924	79944341	GSE124336_Fernandez_2019_GSM3529864_P0PM_1_S1_P0_eHcn4_1_ATACseq_SRR8368605_peak_130332	153	.	5.69032	17.2689	15.3688	239
chr9	79944655	79945169	GSE124336_Fernandez_2019_GSM3529864_P0PM_1_S1_P0_eHcn4_1_ATACseq_SRR8368605_peak_130333	77	.	4.06452	9.53581	7.78926	467
chr9	79947462	79948333	GSE124336_Fernandez_2019_GSM3529864_P0PM_1_S1_P0_eHcn4_1_ATACseq_SRR8368605_peak_130334	251	.	7.47871	27.181	25.1463	238
chr9	79951634	79952960	GSE124336_Fernandez_2019_GSM3529864_P0PM_1_S1_P0_eHcn4_1_ATACseq_SRR8368605_peak_130335	864	.	16.2581	88.9968	86.4853	582
chr9	79954953	79955181	GSE124336_Fernandez_2019_GSM3529864_P0PM_1_S1_P0_eHcn4_1_ATACseq_SRR8368605_peak_130336	29	.	2.76387	4.54313	2.96692	222
chr9	79961360	79961562	GSE124336_Fernandez_2019_GSM3529864_P0PM_1_S1_P0_eHcn4_1_ATACseq_SRR8368605_peak_130337	46	.	3.25161	6.26535	4.61752	81
chr9	79961899	79962254	GSE124336_Fernandez_2019_GSM3529864_P0PM_1_S1_P0_eHcn4_1_ATACseq_SRR8368605_peak_130338	242	.	7.31613	26.229	24.2054	187
chr9	79965135	79966189	GSE124336_Fernandez_2019_GSM3529864_P0PM_1_S1_P0_eHcn4_1_ATACseq_SRR8368605_peak_130339	424	.	10.2426	44.6497	42.4436	803
chr9	79966781	79967334	GSE124336_Fernandez_2019_GSM3529864_P0PM_1_S1_P0_eHcn4_1_ATACseq_SRR8368605_peak_130340	64	.	3.73935	8.17267	6.46315	406
chr9	79968487	79968701	GSE124336_Fernandez_2019_GSM3529864_P0PM_1_S1_P0_eHcn4_1_ATACseq_SRR8368605_peak_130341	40	.	3.08903	5.66944	4.04416	138
chr9	79968890	79973792	GSE124336_Fernandez_2019_GSM3529864_P0PM_1_S1_P0_eHcn4_1_ATACseq_SRR8368605_peak_130342	982	.	17.7213	100.781	98.2014	3910
chr9	79974272	79974457	GSE124336_Fernandez_2019_GSM3529864_P0PM_1_S1_P0_eHcn4_1_ATACseq_SRR8368605_peak_130343	29	.	2.76387	4.54313	2.96692	137
chr9	79974793	79978689	GSE124336_Fernandez_2019_GSM3529864_P0PM_1_S1_P0_eHcn4_1_ATACseq_SRR8368605_peak_130344	3636	.	45.5226	368.129	363.637	3042
chr9	79990563	79991060	GSE124336_Fernandez_2019_GSM3529864_P0PM_1_S1_P0_eHcn4_1_ATACseq_SRR8368605_peak_130345	260	.	7.64129	28.1424	26.0965	125
chr9	80002701	80003052	GSE124336_Fernandez_2019_GSM3529864_P0PM_1_S1_P0_eHcn4_1_ATACseq_SRR8368605_peak_130346	501	.	11.3806	52.4515	50.1827	216
chr9	80022866	80023211	GSE124336_Fernandez_2019_GSM3529864_P0PM_1_S1_P0_eHcn4_1_ATACseq_SRR8368605_peak_130347	145	.	5.52774	16.4346	14.5482	54
chr9	80025974	80026291	GSE124336_Fernandez_2019_GSM3529864_P0PM_1_S1_P0_eHcn4_1_ATACseq_SRR8368605_peak_130348	490	.	11.2181	51.3178	49.0577	181
chr9	80066464	80069316	GSE124336_Fernandez_2019_GSM3529864_P0PM_1_S1_P0_eHcn4_1_ATACseq_SRR8368605_peak_130349	2157	.	30.8903	218.955	215.717	659
chr9	80070797	80071933	GSE124336_Fernandez_2019_GSM3529864_P0PM_1_S1_P0_eHcn4_1_ATACseq_SRR8368605_peak_130350	205	.	6.66581	22.5179	20.5412	801
chr9	80073049	80074462	GSE124336_Fernandez_2019_GSM3529864_P0PM_1_S1_P0_eHcn4_1_ATACseq_SRR8368605_peak_130351	726	.	14.4697	75.0723	72.6466	624
chr9	80076821	80077031	GSE124336_Fernandez_2019_GSM3529864_P0PM_1_S1_P0_eHcn4_1_ATACseq_SRR8368605_peak_130352	29	.	2.76387	4.54313	2.96692	46
chr9	80084465	80084925	GSE124336_Fernandez_2019_GSM3529864_P0PM_1_S1_P0_eHcn4_1_ATACseq_SRR8368605_peak_130353	84	.	4.2271	10.2428	8.4787	65
chr9	80085578	80085845	GSE124336_Fernandez_2019_GSM3529864_P0PM_1_S1_P0_eHcn4_1_ATACseq_SRR8368605_peak_130354	29	.	2.76387	4.54313	2.96692	56
chr9	80086666	80087064	GSE124336_Fernandez_2019_GSM3529864_P0PM_1_S1_P0_eHcn4_1_ATACseq_SRR8368605_peak_130355	84	.	4.2271	10.2428	8.4787	96
chr9	80145705	80146781	GSE124336_Fernandez_2019_GSM3529864_P0PM_1_S1_P0_eHcn4_1_ATACseq_SRR8368605_peak_130356	242	.	7.31613	26.229	24.2054	520
chr9	80155428	80155570	GSE124336_Fernandez_2019_GSM3529864_P0PM_1_S1_P0_eHcn4_1_ATACseq_SRR8368605_peak_130357	58	.	3.57677	7.51782	5.82803	33
chr9	80164217	80166199	GSE124336_Fernandez_2019_GSM3529864_P0PM_1_S1_P0_eHcn4_1_ATACseq_SRR8368605_peak_130358	2862	.	38.0439	290.004	286.25	825
chr9	80173759	80173917	GSE124336_Fernandez_2019_GSM3529864_P0PM_1_S1_P0_eHcn4_1_ATACseq_SRR8368605_peak_130359	46	.	3.25161	6.26535	4.61752	33
chr9	80176769	80177263	GSE124336_Fernandez_2019_GSM3529864_P0PM_1_S1_P0_eHcn4_1_ATACseq_SRR8368605_peak_130360	113	.	4.87742	13.226	11.3974	139
chr9	80178828	80179121	GSE124336_Fernandez_2019_GSM3529864_P0PM_1_S1_P0_eHcn4_1_ATACseq_SRR8368605_peak_130361	170	.	6.01548	18.9734	17.0468	100
chr9	80192383	80193099	GSE124336_Fernandez_2019_GSM3529864_P0PM_1_S1_P0_eHcn4_1_ATACseq_SRR8368605_peak_130362	113	.	4.87742	13.226	11.3974	656
chr9	80216579	80217369	GSE124336_Fernandez_2019_GSM3529864_P0PM_1_S1_P0_eHcn4_1_ATACseq_SRR8368605_peak_130363	58	.	3.57677	7.51782	5.82803	536
chr9	80262364	80263047	GSE124336_Fernandez_2019_GSM3529864_P0PM_1_S1_P0_eHcn4_1_ATACseq_SRR8368605_peak_130364	392	.	9.75484	41.4064	39.2284	238
chr9	80293191	80293432	GSE124336_Fernandez_2019_GSM3529864_P0PM_1_S1_P0_eHcn4_1_ATACseq_SRR8368605_peak_130365	84	.	4.2271	10.2428	8.4787	98
chr9	80332214	80332533	GSE124336_Fernandez_2019_GSM3529864_P0PM_1_S1_P0_eHcn4_1_ATACseq_SRR8368605_peak_130366	446	.	10.5677	46.8462	44.6219	85
chr9	80351851	80352152	GSE124336_Fernandez_2019_GSM3529864_P0PM_1_S1_P0_eHcn4_1_ATACseq_SRR8368605_peak_130367	46	.	3.25161	6.26535	4.61752	80
chr9	80370600	80370777	GSE124336_Fernandez_2019_GSM3529864_P0PM_1_S1_P0_eHcn4_1_ATACseq_SRR8368605_peak_130368	84	.	4.2271	10.2428	8.4787	117
chr9	80373112	80373724	GSE124336_Fernandez_2019_GSM3529864_P0PM_1_S1_P0_eHcn4_1_ATACseq_SRR8368605_peak_130369	524	.	11.7058	54.7373	52.4512	302
chr9	80381118	80381613	GSE124336_Fernandez_2019_GSM3529864_P0PM_1_S1_P0_eHcn4_1_ATACseq_SRR8368605_peak_130370	129	.	5.20258	14.8039	12.9457	294
chr9	80382709	80383151	GSE124336_Fernandez_2019_GSM3529864_P0PM_1_S1_P0_eHcn4_1_ATACseq_SRR8368605_peak_130371	179	.	6.17806	19.843	17.9035	187
chr9	80384359	80385017	GSE124336_Fernandez_2019_GSM3529864_P0PM_1_S1_P0_eHcn4_1_ATACseq_SRR8368605_peak_130372	170	.	6.01548	18.9734	17.0468	486
chr9	80386129	80386876	GSE124336_Fernandez_2019_GSM3529864_P0PM_1_S1_P0_eHcn4_1_ATACseq_SRR8368605_peak_130373	593	.	12.6813	61.7355	59.3985	538
chr9	80394895	80395234	GSE124336_Fernandez_2019_GSM3529864_P0PM_1_S1_P0_eHcn4_1_ATACseq_SRR8368605_peak_130374	162	.	5.8529	18.1152	16.2017	220
chr9	80555404	80556104	GSE124336_Fernandez_2019_GSM3529864_P0PM_1_S1_P0_eHcn4_1_ATACseq_SRR8368605_peak_130375	162	.	5.8529	18.1152	16.2017	261
chr9	80688577	80688951	GSE124336_Fernandez_2019_GSM3529864_P0PM_1_S1_P0_eHcn4_1_ATACseq_SRR8368605_peak_130376	260	.	7.64129	28.1424	26.0965	115
chr9	80753609	80754184	GSE124336_Fernandez_2019_GSM3529864_P0PM_1_S1_P0_eHcn4_1_ATACseq_SRR8368605_peak_130377	1156	.	19.8348	118.364	115.687	276
chr9	80864484	80865276	GSE124336_Fernandez_2019_GSM3529864_P0PM_1_S1_P0_eHcn4_1_ATACseq_SRR8368605_peak_130378	617	.	13.0065	64.1132	61.7597	318
chr9	80890602	80891014	GSE124336_Fernandez_2019_GSM3529864_P0PM_1_S1_P0_eHcn4_1_ATACseq_SRR8368605_peak_130379	129	.	5.20258	14.8039	12.9457	218
chr9	80963824	80964291	GSE124336_Fernandez_2019_GSM3529864_P0PM_1_S1_P0_eHcn4_1_ATACseq_SRR8368605_peak_130380	170	.	6.01548	18.9734	17.0468	161
chr9	80978067	80978784	GSE124336_Fernandez_2019_GSM3529864_P0PM_1_S1_P0_eHcn4_1_ATACseq_SRR8368605_peak_130381	547	.	12.031	57.047	54.7437	247
chr9	81359371	81359661	GSE124336_Fernandez_2019_GSM3529864_P0PM_1_S1_P0_eHcn4_1_ATACseq_SRR8368605_peak_130382	179	.	6.17806	19.843	17.9035	111
chr9	81479471	81479904	GSE124336_Fernandez_2019_GSM3529864_P0PM_1_S1_P0_eHcn4_1_ATACseq_SRR8368605_peak_130383	413	.	10.08	43.5617	41.3648	257
chr9	81626983	81627225	GSE124336_Fernandez_2019_GSM3529864_P0PM_1_S1_P0_eHcn4_1_ATACseq_SRR8368605_peak_130384	524	.	11.7058	54.7373	52.4512	98
chr9	81631861	81632049	GSE124336_Fernandez_2019_GSM3529864_P0PM_1_S1_P0_eHcn4_1_ATACseq_SRR8368605_peak_130385	24	.	2.60129	4.01495	2.46568	16
chr9	81632423	81634406	GSE124336_Fernandez_2019_GSM3529864_P0PM_1_S1_P0_eHcn4_1_ATACseq_SRR8368605_peak_130386	299	.	8.29161	32.0768	29.9881	755
chr9	81635214	81635637	GSE124336_Fernandez_2019_GSM3529864_P0PM_1_S1_P0_eHcn4_1_ATACseq_SRR8368605_peak_130387	196	.	6.50323	21.6155	19.651	108
chr9	81720213	81720584	GSE124336_Fernandez_2019_GSM3529864_P0PM_1_S1_P0_eHcn4_1_ATACseq_SRR8368605_peak_130388	270	.	7.80387	29.1128	27.056	102
chr9	81863359	81863956	GSE124336_Fernandez_2019_GSM3529864_P0PM_1_S1_P0_eHcn4_1_ATACseq_SRR8368605_peak_130389	641	.	13.3316	66.5125	64.1427	293
chr9	82073960	82074101	GSE124336_Fernandez_2019_GSM3529864_P0PM_1_S1_P0_eHcn4_1_ATACseq_SRR8368605_peak_130390	99	.	4.55226	11.7044	9.90704	75
chr9	82340595	82340829	GSE124336_Fernandez_2019_GSM3529864_P0PM_1_S1_P0_eHcn4_1_ATACseq_SRR8368605_peak_130391	153	.	5.69032	17.2689	15.3688	99
chr9	82562406	82563380	GSE124336_Fernandez_2019_GSM3529864_P0PM_1_S1_P0_eHcn4_1_ATACseq_SRR8368605_peak_130392	490	.	11.2181	51.3178	49.0577	439
chr9	82582439	82582678	GSE124336_Fernandez_2019_GSM3529864_P0PM_1_S1_P0_eHcn4_1_ATACseq_SRR8368605_peak_130393	29	.	2.76387	4.54313	2.96692	46
chr9	82610258	82610695	GSE124336_Fernandez_2019_GSM3529864_P0PM_1_S1_P0_eHcn4_1_ATACseq_SRR8368605_peak_130394	99	.	4.55226	11.7044	9.90704	336
chr9	82612518	82613153	GSE124336_Fernandez_2019_GSM3529864_P0PM_1_S1_P0_eHcn4_1_ATACseq_SRR8368605_peak_130395	435	.	10.4052	45.7446	43.5294	292
chr9	82632403	82632788	GSE124336_Fernandez_2019_GSM3529864_P0PM_1_S1_P0_eHcn4_1_ATACseq_SRR8368605_peak_130396	205	.	6.66581	22.5179	20.5412	181
chr9	82800412	82800672	GSE124336_Fernandez_2019_GSM3529864_P0PM_1_S1_P0_eHcn4_1_ATACseq_SRR8368605_peak_130397	113	.	4.87742	13.226	11.3974	163
chr9	82829512	82830458	GSE124336_Fernandez_2019_GSM3529864_P0PM_1_S1_P0_eHcn4_1_ATACseq_SRR8368605_peak_130398	1641	.	25.3626	167.043	164.105	461
chr9	82854162	82854466	GSE124336_Fernandez_2019_GSM3529864_P0PM_1_S1_P0_eHcn4_1_ATACseq_SRR8368605_peak_130399	187	.	6.34064	20.7238	18.7717	69
chr9	82945381	82945901	GSE124336_Fernandez_2019_GSM3529864_P0PM_1_S1_P0_eHcn4_1_ATACseq_SRR8368605_peak_130400	153	.	5.69032	17.2689	15.3688	241
chr9	82971442	82971707	GSE124336_Fernandez_2019_GSM3529864_P0PM_1_S1_P0_eHcn4_1_ATACseq_SRR8368605_peak_130401	52	.	3.41419	6.88177	5.21244	208
chr9	82972572	82972804	GSE124336_Fernandez_2019_GSM3529864_P0PM_1_S1_P0_eHcn4_1_ATACseq_SRR8368605_peak_130402	99	.	4.55226	11.7044	9.90704	59
chr9	82973302	82974820	GSE124336_Fernandez_2019_GSM3529864_P0PM_1_S1_P0_eHcn4_1_ATACseq_SRR8368605_peak_130403	1685	.	25.8503	171.504	168.541	946
chr9	82975074	82977353	GSE124336_Fernandez_2019_GSM3529864_P0PM_1_S1_P0_eHcn4_1_ATACseq_SRR8368605_peak_130404	2377	.	33.1665	241.126	237.744	732
chr9	82999472	82999694	GSE124336_Fernandez_2019_GSM3529864_P0PM_1_S1_P0_eHcn4_1_ATACseq_SRR8368605_peak_130405	64	.	3.73935	8.17267	6.46315	188
chr9	83001441	83001861	GSE124336_Fernandez_2019_GSM3529864_P0PM_1_S1_P0_eHcn4_1_ATACseq_SRR8368605_peak_130406	71	.	3.90194	8.84557	7.1172	172
chr9	83002141	83002374	GSE124336_Fernandez_2019_GSM3529864_P0PM_1_S1_P0_eHcn4_1_ATACseq_SRR8368605_peak_130407	29	.	2.76387	4.54313	2.96692	33
chr9	83023792	83024106	GSE124336_Fernandez_2019_GSM3529864_P0PM_1_S1_P0_eHcn4_1_ATACseq_SRR8368605_peak_130408	360	.	9.2671	38.2276	36.0784	200
chr9	83057570	83057863	GSE124336_Fernandez_2019_GSM3529864_P0PM_1_S1_P0_eHcn4_1_ATACseq_SRR8368605_peak_130409	145	.	5.52774	16.4346	14.5482	37
chr9	83068008	83069006	GSE124336_Fernandez_2019_GSM3529864_P0PM_1_S1_P0_eHcn4_1_ATACseq_SRR8368605_peak_130410	864	.	16.2581	88.9968	86.4853	436
chr9	83079804	83079954	GSE124336_Fernandez_2019_GSM3529864_P0PM_1_S1_P0_eHcn4_1_ATACseq_SRR8368605_peak_130411	46	.	3.25161	6.26535	4.61752	129
chr9	83112343	83112730	GSE124336_Fernandez_2019_GSM3529864_P0PM_1_S1_P0_eHcn4_1_ATACseq_SRR8368605_peak_130412	145	.	5.52774	16.4346	14.5482	94
chr9	83145441	83147008	GSE124336_Fernandez_2019_GSM3529864_P0PM_1_S1_P0_eHcn4_1_ATACseq_SRR8368605_peak_130413	1337	.	21.9484	136.547	133.771	1158
chr9	83195120	83195313	GSE124336_Fernandez_2019_GSM3529864_P0PM_1_S1_P0_eHcn4_1_ATACseq_SRR8368605_peak_130414	46	.	3.25161	6.26535	4.61752	157
chr9	83256786	83257835	GSE124336_Fernandez_2019_GSM3529864_P0PM_1_S1_P0_eHcn4_1_ATACseq_SRR8368605_peak_130415	137	.	5.36516	15.6128	13.7404	402
chr9	83276782	83277100	GSE124336_Fernandez_2019_GSM3529864_P0PM_1_S1_P0_eHcn4_1_ATACseq_SRR8368605_peak_130416	290	.	8.12903	31.0802	29.0019	220
chr9	83350409	83350958	GSE124336_Fernandez_2019_GSM3529864_P0PM_1_S1_P0_eHcn4_1_ATACseq_SRR8368605_peak_130417	137	.	5.36516	15.6128	13.7404	432
chr9	83434546	83434866	GSE124336_Fernandez_2019_GSM3529864_P0PM_1_S1_P0_eHcn4_1_ATACseq_SRR8368605_peak_130418	129	.	5.20258	14.8039	12.9457	95
chr9	83435427	83435647	GSE124336_Fernandez_2019_GSM3529864_P0PM_1_S1_P0_eHcn4_1_ATACseq_SRR8368605_peak_130419	24	.	2.60129	4.01495	2.46568	18
chr9	83440577	83441828	GSE124336_Fernandez_2019_GSM3529864_P0PM_1_S1_P0_eHcn4_1_ATACseq_SRR8368605_peak_130420	3211	.	41.4581	325.225	321.151	642
chr9	83447634	83448343	GSE124336_Fernandez_2019_GSM3529864_P0PM_1_S1_P0_eHcn4_1_ATACseq_SRR8368605_peak_130421	968	.	17.5587	99.4556	96.8832	378
chr9	83488756	83489021	GSE124336_Fernandez_2019_GSM3529864_P0PM_1_S1_P0_eHcn4_1_ATACseq_SRR8368605_peak_130422	84	.	4.2271	10.2428	8.4787	87
chr9	83500862	83501490	GSE124336_Fernandez_2019_GSM3529864_P0PM_1_S1_P0_eHcn4_1_ATACseq_SRR8368605_peak_130423	350	.	9.10452	37.1828	35.0435	269
chr9	83537480	83538282	GSE124336_Fernandez_2019_GSM3529864_P0PM_1_S1_P0_eHcn4_1_ATACseq_SRR8368605_peak_130424	852	.	16.0955	87.7085	85.2045	238
chr9	83548020	83548725	GSE124336_Fernandez_2019_GSM3529864_P0PM_1_S1_P0_eHcn4_1_ATACseq_SRR8368605_peak_130425	826	.	15.7703	85.1449	82.6564	263
chr9	83556443	83557318	GSE124336_Fernandez_2019_GSM3529864_P0PM_1_S1_P0_eHcn4_1_ATACseq_SRR8368605_peak_130426	84	.	4.2271	10.2428	8.4787	516
chr9	83563842	83564380	GSE124336_Fernandez_2019_GSM3529864_P0PM_1_S1_P0_eHcn4_1_ATACseq_SRR8368605_peak_130427	205	.	6.66581	22.5179	20.5412	133
chr9	83576049	83577086	GSE124336_Fernandez_2019_GSM3529864_P0PM_1_S1_P0_eHcn4_1_ATACseq_SRR8368605_peak_130428	350	.	9.10452	37.1828	35.0435	789
chr9	83643285	83643479	GSE124336_Fernandez_2019_GSM3529864_P0PM_1_S1_P0_eHcn4_1_ATACseq_SRR8368605_peak_130429	34	.	2.92645	5.09501	3.49355	81
chr9	83686763	83687041	GSE124336_Fernandez_2019_GSM3529864_P0PM_1_S1_P0_eHcn4_1_ATACseq_SRR8368605_peak_130430	29	.	2.76387	4.54313	2.96692	60
chr9	83691302	83691985	GSE124336_Fernandez_2019_GSM3529864_P0PM_1_S1_P0_eHcn4_1_ATACseq_SRR8368605_peak_130431	593	.	12.6813	61.7355	59.3985	397
chr9	83718737	83719026	GSE124336_Fernandez_2019_GSM3529864_P0PM_1_S1_P0_eHcn4_1_ATACseq_SRR8368605_peak_130432	46	.	3.25161	6.26535	4.61752	251
chr9	83726169	83726463	GSE124336_Fernandez_2019_GSM3529864_P0PM_1_S1_P0_eHcn4_1_ATACseq_SRR8368605_peak_130433	153	.	5.69032	17.2689	15.3688	98
chr9	83726879	83727973	GSE124336_Fernandez_2019_GSM3529864_P0PM_1_S1_P0_eHcn4_1_ATACseq_SRR8368605_peak_130434	864	.	16.2581	88.9968	86.4853	777
chr9	83731805	83732547	GSE124336_Fernandez_2019_GSM3529864_P0PM_1_S1_P0_eHcn4_1_ATACseq_SRR8368605_peak_130435	535	.	11.8684	55.8892	53.5945	256
chr9	83750535	83751548	GSE124336_Fernandez_2019_GSM3529864_P0PM_1_S1_P0_eHcn4_1_ATACseq_SRR8368605_peak_130436	360	.	9.2671	38.2276	36.0784	182
chr9	83805215	83805631	GSE124336_Fernandez_2019_GSM3529864_P0PM_1_S1_P0_eHcn4_1_ATACseq_SRR8368605_peak_130437	46	.	3.25161	6.26535	4.61752	48
chr9	83805829	83806630	GSE124336_Fernandez_2019_GSM3529864_P0PM_1_S1_P0_eHcn4_1_ATACseq_SRR8368605_peak_130438	479	.	11.0555	50.1903	47.939	445
chr9	83807716	83807919	GSE124336_Fernandez_2019_GSM3529864_P0PM_1_S1_P0_eHcn4_1_ATACseq_SRR8368605_peak_130439	121	.	5.04	14.0081	12.1646	71
chr9	83833835	83835271	GSE124336_Fernandez_2019_GSM3529864_P0PM_1_S1_P0_eHcn4_1_ATACseq_SRR8368605_peak_130440	2002	.	29.2645	203.39	200.247	762
chr9	83924794	83925880	GSE124336_Fernandez_2019_GSM3529864_P0PM_1_S1_P0_eHcn4_1_ATACseq_SRR8368605_peak_130441	2235	.	31.7032	226.824	223.536	325
chr9	83951316	83951653	GSE124336_Fernandez_2019_GSM3529864_P0PM_1_S1_P0_eHcn4_1_ATACseq_SRR8368605_peak_130442	71	.	3.90194	8.84557	7.1172	264
chr9	83956844	83957365	GSE124336_Fernandez_2019_GSM3529864_P0PM_1_S1_P0_eHcn4_1_ATACseq_SRR8368605_peak_130443	955	.	17.3961	98.1339	95.5691	272
chr9	83962342	83962938	GSE124336_Fernandez_2019_GSM3529864_P0PM_1_S1_P0_eHcn4_1_ATACseq_SRR8368605_peak_130444	319	.	8.61677	34.0951	31.9858	306
chr9	83964014	83965015	GSE124336_Fernandez_2019_GSM3529864_P0PM_1_S1_P0_eHcn4_1_ATACseq_SRR8368605_peak_130445	942	.	17.2335	96.8162	94.259	488
chr9	83969353	83969630	GSE124336_Fernandez_2019_GSM3529864_P0PM_1_S1_P0_eHcn4_1_ATACseq_SRR8368605_peak_130446	113	.	4.87742	13.226	11.3974	183
chr9	84019752	84020087	GSE124336_Fernandez_2019_GSM3529864_P0PM_1_S1_P0_eHcn4_1_ATACseq_SRR8368605_peak_130447	629	.	13.169	65.3102	62.9485	72
chr9	84032371	84033486	GSE124336_Fernandez_2019_GSM3529864_P0PM_1_S1_P0_eHcn4_1_ATACseq_SRR8368605_peak_130448	570	.	12.3561	59.3799	57.0597	597
chr9	84047018	84047506	GSE124336_Fernandez_2019_GSM3529864_P0PM_1_S1_P0_eHcn4_1_ATACseq_SRR8368605_peak_130449	64	.	3.73935	8.17267	6.46315	195
chr9	84049123	84049372	GSE124336_Fernandez_2019_GSM3529864_P0PM_1_S1_P0_eHcn4_1_ATACseq_SRR8368605_peak_130450	52	.	3.41419	6.88177	5.21244	212
chr9	84050920	84051730	GSE124336_Fernandez_2019_GSM3529864_P0PM_1_S1_P0_eHcn4_1_ATACseq_SRR8368605_peak_130451	99	.	4.55226	11.7044	9.90704	590
chr9	84070364	84070975	GSE124336_Fernandez_2019_GSM3529864_P0PM_1_S1_P0_eHcn4_1_ATACseq_SRR8368605_peak_130452	196	.	6.50323	21.6155	19.651	101
chr9	84083156	84084271	GSE124336_Fernandez_2019_GSM3529864_P0PM_1_S1_P0_eHcn4_1_ATACseq_SRR8368605_peak_130453	1626	.	25.2	165.562	162.631	584
chr9	84084614	84085182	GSE124336_Fernandez_2019_GSM3529864_P0PM_1_S1_P0_eHcn4_1_ATACseq_SRR8368605_peak_130454	392	.	9.75484	41.4064	39.2284	314
chr9	84087108	84087311	GSE124336_Fernandez_2019_GSM3529864_P0PM_1_S1_P0_eHcn4_1_ATACseq_SRR8368605_peak_130455	19	.	2.43871	3.51174	1.99142	26
chr9	84109820	84111679	GSE124336_Fernandez_2019_GSM3529864_P0PM_1_S1_P0_eHcn4_1_ATACseq_SRR8368605_peak_130456	435	.	10.4052	45.7446	43.5294	1173
chr9	84112908	84113060	GSE124336_Fernandez_2019_GSM3529864_P0PM_1_S1_P0_eHcn4_1_ATACseq_SRR8368605_peak_130457	46	.	3.25161	6.26535	4.61752	58
chr9	84124677	84125401	GSE124336_Fernandez_2019_GSM3529864_P0PM_1_S1_P0_eHcn4_1_ATACseq_SRR8368605_peak_130458	524	.	11.7058	54.7373	52.4512	499
chr9	84178790	84179453	GSE124336_Fernandez_2019_GSM3529864_P0PM_1_S1_P0_eHcn4_1_ATACseq_SRR8368605_peak_130459	129	.	5.20258	14.8039	12.9457	220
chr9	84233134	84233611	GSE124336_Fernandez_2019_GSM3529864_P0PM_1_S1_P0_eHcn4_1_ATACseq_SRR8368605_peak_130460	170	.	6.01548	18.9734	17.0468	191
chr9	84253183	84253677	GSE124336_Fernandez_2019_GSM3529864_P0PM_1_S1_P0_eHcn4_1_ATACseq_SRR8368605_peak_130461	329	.	8.77935	35.1165	32.997	208
chr9	84274715	84274928	GSE124336_Fernandez_2019_GSM3529864_P0PM_1_S1_P0_eHcn4_1_ATACseq_SRR8368605_peak_130462	34	.	2.92645	5.09501	3.49355	30
chr9	84281361	84282264	GSE124336_Fernandez_2019_GSM3529864_P0PM_1_S1_P0_eHcn4_1_ATACseq_SRR8368605_peak_130463	1253	.	20.9729	128.084	125.354	417
chr9	84311112	84311264	GSE124336_Fernandez_2019_GSM3529864_P0PM_1_S1_P0_eHcn4_1_ATACseq_SRR8368605_peak_130464	46	.	3.25161	6.26535	4.61752	108
chr9	84311449	84311981	GSE124336_Fernandez_2019_GSM3529864_P0PM_1_S1_P0_eHcn4_1_ATACseq_SRR8368605_peak_130465	1309	.	21.6232	133.713	130.952	261
chr9	84343624	84344053	GSE124336_Fernandez_2019_GSM3529864_P0PM_1_S1_P0_eHcn4_1_ATACseq_SRR8368605_peak_130466	547	.	12.031	57.047	54.7437	271
chr9	84368881	84369698	GSE124336_Fernandez_2019_GSM3529864_P0PM_1_S1_P0_eHcn4_1_ATACseq_SRR8368605_peak_130467	582	.	12.5187	60.5549	58.2263	537
chr9	84408908	84409108	GSE124336_Fernandez_2019_GSM3529864_P0PM_1_S1_P0_eHcn4_1_ATACseq_SRR8368605_peak_130468	137	.	5.36516	15.6128	13.7404	70
chr9	84466683	84467323	GSE124336_Fernandez_2019_GSM3529864_P0PM_1_S1_P0_eHcn4_1_ATACseq_SRR8368605_peak_130469	890	.	16.5832	91.5864	89.0597	279
chr9	84472314	84473398	GSE124336_Fernandez_2019_GSM3529864_P0PM_1_S1_P0_eHcn4_1_ATACseq_SRR8368605_peak_130470	1451	.	23.249	148.009	145.172	591
chr9	84527512	84528422	GSE124336_Fernandez_2019_GSM3529864_P0PM_1_S1_P0_eHcn4_1_ATACseq_SRR8368605_peak_130471	468	.	10.8929	49.0692	46.8268	469
chr9	84569614	84569865	GSE124336_Fernandez_2019_GSM3529864_P0PM_1_S1_P0_eHcn4_1_ATACseq_SRR8368605_peak_130472	179	.	6.17806	19.843	17.9035	136
chr9	84900719	84900865	GSE124336_Fernandez_2019_GSM3529864_P0PM_1_S1_P0_eHcn4_1_ATACseq_SRR8368605_peak_130473	77	.	4.06452	9.53581	7.78926	79
chr9	84966296	84967606	GSE124336_Fernandez_2019_GSM3529864_P0PM_1_S1_P0_eHcn4_1_ATACseq_SRR8368605_peak_130474	1115	.	19.3471	114.251	111.596	669
chr9	85067383	85067647	GSE124336_Fernandez_2019_GSM3529864_P0PM_1_S1_P0_eHcn4_1_ATACseq_SRR8368605_peak_130475	319	.	8.61677	34.0951	31.9858	129
chr9	85090007	85090721	GSE124336_Fernandez_2019_GSM3529864_P0PM_1_S1_P0_eHcn4_1_ATACseq_SRR8368605_peak_130476	1865	.	27.8013	189.587	186.524	490
chr9	85114254	85114677	GSE124336_Fernandez_2019_GSM3529864_P0PM_1_S1_P0_eHcn4_1_ATACseq_SRR8368605_peak_130477	205	.	6.66581	22.5179	20.5412	126
chr9	85121492	85121733	GSE124336_Fernandez_2019_GSM3529864_P0PM_1_S1_P0_eHcn4_1_ATACseq_SRR8368605_peak_130478	58	.	3.57677	7.51782	5.82803	214
chr9	85139577	85140547	GSE124336_Fernandez_2019_GSM3529864_P0PM_1_S1_P0_eHcn4_1_ATACseq_SRR8368605_peak_130479	1035	.	18.3716	106.124	103.514	541
chr9	85268741	85268978	GSE124336_Fernandez_2019_GSM3529864_P0PM_1_S1_P0_eHcn4_1_ATACseq_SRR8368605_peak_130480	84	.	4.2271	10.2428	8.4787	67
chr9	85323987	85328858	GSE124336_Fernandez_2019_GSM3529864_P0PM_1_S1_P0_eHcn4_1_ATACseq_SRR8368605_peak_130481	2505	.	34.4671	253.984	250.512	3383
chr9	85374688	85375093	GSE124336_Fernandez_2019_GSM3529864_P0PM_1_S1_P0_eHcn4_1_ATACseq_SRR8368605_peak_130482	106	.	4.71484	12.4579	10.6448	68
chr9	85378089	85378237	GSE124336_Fernandez_2019_GSM3529864_P0PM_1_S1_P0_eHcn4_1_ATACseq_SRR8368605_peak_130483	58	.	3.57677	7.51782	5.82803	70
chr9	85380533	85381591	GSE124336_Fernandez_2019_GSM3529864_P0PM_1_S1_P0_eHcn4_1_ATACseq_SRR8368605_peak_130484	2329	.	32.6787	236.339	232.989	399
chr9	85400916	85402067	GSE124336_Fernandez_2019_GSM3529864_P0PM_1_S1_P0_eHcn4_1_ATACseq_SRR8368605_peak_130485	435	.	10.4052	45.7446	43.5294	233
chr9	85407536	85408077	GSE124336_Fernandez_2019_GSM3529864_P0PM_1_S1_P0_eHcn4_1_ATACseq_SRR8368605_peak_130486	413	.	10.08	43.5617	41.3648	231
chr9	85410004	85411611	GSE124336_Fernandez_2019_GSM3529864_P0PM_1_S1_P0_eHcn4_1_ATACseq_SRR8368605_peak_130487	2329	.	32.6787	236.339	232.989	823
chr9	85439713	85439995	GSE124336_Fernandez_2019_GSM3529864_P0PM_1_S1_P0_eHcn4_1_ATACseq_SRR8368605_peak_130488	77	.	4.06452	9.53581	7.78926	200
chr9	85442984	85443497	GSE124336_Fernandez_2019_GSM3529864_P0PM_1_S1_P0_eHcn4_1_ATACseq_SRR8368605_peak_130489	113	.	4.87742	13.226	11.3974	378
chr9	85533064	85533354	GSE124336_Fernandez_2019_GSM3529864_P0PM_1_S1_P0_eHcn4_1_ATACseq_SRR8368605_peak_130490	196	.	6.50323	21.6155	19.651	108
chr9	85588109	85588363	GSE124336_Fernandez_2019_GSM3529864_P0PM_1_S1_P0_eHcn4_1_ATACseq_SRR8368605_peak_130491	113	.	4.87742	13.226	11.3974	167
chr9	85589842	85590104	GSE124336_Fernandez_2019_GSM3529864_P0PM_1_S1_P0_eHcn4_1_ATACseq_SRR8368605_peak_130492	24	.	2.60129	4.01495	2.46568	232
chr9	85592241	85593121	GSE124336_Fernandez_2019_GSM3529864_P0PM_1_S1_P0_eHcn4_1_ATACseq_SRR8368605_peak_130493	903	.	16.7458	92.8876	90.3532	625
chr9	85617332	85617567	GSE124336_Fernandez_2019_GSM3529864_P0PM_1_S1_P0_eHcn4_1_ATACseq_SRR8368605_peak_130494	24	.	2.60129	4.01495	2.46568	39
chr9	85618021	85618419	GSE124336_Fernandez_2019_GSM3529864_P0PM_1_S1_P0_eHcn4_1_ATACseq_SRR8368605_peak_130495	340	.	8.94193	36.1457	34.0163	106
chr9	85649354	85649901	GSE124336_Fernandez_2019_GSM3529864_P0PM_1_S1_P0_eHcn4_1_ATACseq_SRR8368605_peak_130496	309	.	8.45419	33.0818	30.9827	367
chr9	85650306	85650555	GSE124336_Fernandez_2019_GSM3529864_P0PM_1_S1_P0_eHcn4_1_ATACseq_SRR8368605_peak_130497	113	.	4.87742	13.226	11.3974	153
chr9	85653502	85653848	GSE124336_Fernandez_2019_GSM3529864_P0PM_1_S1_P0_eHcn4_1_ATACseq_SRR8368605_peak_130498	145	.	5.52774	16.4346	14.5482	186
chr9	85663032	85663589	GSE124336_Fernandez_2019_GSM3529864_P0PM_1_S1_P0_eHcn4_1_ATACseq_SRR8368605_peak_130499	801	.	15.4452	82.5991	80.1262	273
chr9	85688837	85689409	GSE124336_Fernandez_2019_GSM3529864_P0PM_1_S1_P0_eHcn4_1_ATACseq_SRR8368605_peak_130500	145	.	5.52774	16.4346	14.5482	426
chr9	85693587	85694192	GSE124336_Fernandez_2019_GSM3529864_P0PM_1_S1_P0_eHcn4_1_ATACseq_SRR8368605_peak_130501	776	.	15.12	80.0714	77.6142	311
chr9	85705119	85706093	GSE124336_Fernandez_2019_GSM3529864_P0PM_1_S1_P0_eHcn4_1_ATACseq_SRR8368605_peak_130502	653	.	13.4942	67.72	65.3422	593
chr9	85707162	85707625	GSE124336_Fernandez_2019_GSM3529864_P0PM_1_S1_P0_eHcn4_1_ATACseq_SRR8368605_peak_130503	535	.	11.8684	55.8892	53.5945	368
chr9	85728882	85729509	GSE124336_Fernandez_2019_GSM3529864_P0PM_1_S1_P0_eHcn4_1_ATACseq_SRR8368605_peak_130504	137	.	5.36516	15.6128	13.7404	483
chr9	85742327	85742562	GSE124336_Fernandez_2019_GSM3529864_P0PM_1_S1_P0_eHcn4_1_ATACseq_SRR8368605_peak_130505	34	.	2.92645	5.09501	3.49355	108
chr9	85745268	85746579	GSE124336_Fernandez_2019_GSM3529864_P0PM_1_S1_P0_eHcn4_1_ATACseq_SRR8368605_peak_130506	903	.	16.7458	92.8876	90.3532	477
chr9	85747390	85748259	GSE124336_Fernandez_2019_GSM3529864_P0PM_1_S1_P0_eHcn4_1_ATACseq_SRR8368605_peak_130507	299	.	8.29161	32.0768	29.9881	430
chr9	85748468	85750316	GSE124336_Fernandez_2019_GSM3529864_P0PM_1_S1_P0_eHcn4_1_ATACseq_SRR8368605_peak_130508	1971	.	28.9394	200.306	197.181	492
chr9	85841985	85844586	GSE124336_Fernandez_2019_GSM3529864_P0PM_1_S1_P0_eHcn4_1_ATACseq_SRR8368605_peak_130509	413	.	10.08	43.5617	41.3648	876
chr9	85897200	85897354	GSE124336_Fernandez_2019_GSM3529864_P0PM_1_S1_P0_eHcn4_1_ATACseq_SRR8368605_peak_130510	129	.	5.20258	14.8039	12.9457	102
chr9	85959079	85959575	GSE124336_Fernandez_2019_GSM3529864_P0PM_1_S1_P0_eHcn4_1_ATACseq_SRR8368605_peak_130511	641	.	13.3316	66.5125	64.1427	269
chr9	86203588	86204129	GSE124336_Fernandez_2019_GSM3529864_P0PM_1_S1_P0_eHcn4_1_ATACseq_SRR8368605_peak_130512	309	.	8.45419	33.0818	30.9827	200
chr9	86233676	86234264	GSE124336_Fernandez_2019_GSM3529864_P0PM_1_S1_P0_eHcn4_1_ATACseq_SRR8368605_peak_130513	547	.	12.031	57.047	54.7437	326
chr9	86236104	86236441	GSE124336_Fernandez_2019_GSM3529864_P0PM_1_S1_P0_eHcn4_1_ATACseq_SRR8368605_peak_130514	91	.	4.38968	10.9658	9.1848	170
chr9	86240346	86240551	GSE124336_Fernandez_2019_GSM3529864_P0PM_1_S1_P0_eHcn4_1_ATACseq_SRR8368605_peak_130515	58	.	3.57677	7.51782	5.82803	148
chr9	86283225	86283553	GSE124336_Fernandez_2019_GSM3529864_P0PM_1_S1_P0_eHcn4_1_ATACseq_SRR8368605_peak_130516	46	.	3.25161	6.26535	4.61752	63
chr9	86298233	86298445	GSE124336_Fernandez_2019_GSM3529864_P0PM_1_S1_P0_eHcn4_1_ATACseq_SRR8368605_peak_130517	29	.	2.76387	4.54313	2.96692	205
chr9	86323065	86323848	GSE124336_Fernandez_2019_GSM3529864_P0PM_1_S1_P0_eHcn4_1_ATACseq_SRR8368605_peak_130518	653	.	13.4942	67.72	65.3422	353
chr9	86328186	86328639	GSE124336_Fernandez_2019_GSM3529864_P0PM_1_S1_P0_eHcn4_1_ATACseq_SRR8368605_peak_130519	270	.	7.80387	29.1128	27.056	284
chr9	86370011	86370165	GSE124336_Fernandez_2019_GSM3529864_P0PM_1_S1_P0_eHcn4_1_ATACseq_SRR8368605_peak_130520	34	.	2.92645	5.09501	3.49355	36
chr9	86393900	86394050	GSE124336_Fernandez_2019_GSM3529864_P0PM_1_S1_P0_eHcn4_1_ATACseq_SRR8368605_peak_130521	24	.	2.60129	4.01495	2.46568	6
chr9	86438324	86439229	GSE124336_Fernandez_2019_GSM3529864_P0PM_1_S1_P0_eHcn4_1_ATACseq_SRR8368605_peak_130522	877	.	16.4206	90.2895	87.7703	516
chr9	86439569	86439710	GSE124336_Fernandez_2019_GSM3529864_P0PM_1_S1_P0_eHcn4_1_ATACseq_SRR8368605_peak_130523	34	.	2.92645	5.09501	3.49355	23
chr9	86449553	86449877	GSE124336_Fernandez_2019_GSM3529864_P0PM_1_S1_P0_eHcn4_1_ATACseq_SRR8368605_peak_130524	350	.	9.10452	37.1828	35.0435	207
chr9	86451224	86451963	GSE124336_Fernandez_2019_GSM3529864_P0PM_1_S1_P0_eHcn4_1_ATACseq_SRR8368605_peak_130525	726	.	14.4697	75.0723	72.6466	644
chr9	86464336	86465189	GSE124336_Fernandez_2019_GSM3529864_P0PM_1_S1_P0_eHcn4_1_ATACseq_SRR8368605_peak_130526	2251	.	31.8658	228.404	225.106	422
chr9	86467012	86468054	GSE124336_Fernandez_2019_GSM3529864_P0PM_1_S1_P0_eHcn4_1_ATACseq_SRR8368605_peak_130527	2110	.	30.4026	214.261	211.052	242
chr9	86478392	86478864	GSE124336_Fernandez_2019_GSM3529864_P0PM_1_S1_P0_eHcn4_1_ATACseq_SRR8368605_peak_130528	91	.	4.38968	10.9658	9.1848	58
chr9	86513859	86514015	GSE124336_Fernandez_2019_GSM3529864_P0PM_1_S1_P0_eHcn4_1_ATACseq_SRR8368605_peak_130529	19	.	2.43871	3.51174	1.99142	8
chr9	86571069	86572594	GSE124336_Fernandez_2019_GSM3529864_P0PM_1_S1_P0_eHcn4_1_ATACseq_SRR8368605_peak_130530	2585	.	35.28	262.087	258.555	785
chr9	86572737	86573266	GSE124336_Fernandez_2019_GSM3529864_P0PM_1_S1_P0_eHcn4_1_ATACseq_SRR8368605_peak_130531	360	.	9.2671	38.2276	36.0784	411
chr9	86583613	86584134	GSE124336_Fernandez_2019_GSM3529864_P0PM_1_S1_P0_eHcn4_1_ATACseq_SRR8368605_peak_130532	457	.	10.7303	47.9544	45.721	306
chr9	86593216	86595189	GSE124336_Fernandez_2019_GSM3529864_P0PM_1_S1_P0_eHcn4_1_ATACseq_SRR8368605_peak_130533	1129	.	19.5097	115.619	112.956	1413
chr9	86599536	86600809	GSE124336_Fernandez_2019_GSM3529864_P0PM_1_S1_P0_eHcn4_1_ATACseq_SRR8368605_peak_130534	1021	.	18.209	104.782	102.18	548
chr9	86605777	86606437	GSE124336_Fernandez_2019_GSM3529864_P0PM_1_S1_P0_eHcn4_1_ATACseq_SRR8368605_peak_130535	360	.	9.2671	38.2276	36.0784	200
chr9	86607381	86607863	GSE124336_Fernandez_2019_GSM3529864_P0PM_1_S1_P0_eHcn4_1_ATACseq_SRR8368605_peak_130536	77	.	4.06452	9.53581	7.78926	342
chr9	86619934	86620092	GSE124336_Fernandez_2019_GSM3529864_P0PM_1_S1_P0_eHcn4_1_ATACseq_SRR8368605_peak_130537	29	.	2.76387	4.54313	2.96692	55
chr9	86626219	86627107	GSE124336_Fernandez_2019_GSM3529864_P0PM_1_S1_P0_eHcn4_1_ATACseq_SRR8368605_peak_130538	242	.	7.31613	26.229	24.2054	454
chr9	86629973	86631787	GSE124336_Fernandez_2019_GSM3529864_P0PM_1_S1_P0_eHcn4_1_ATACseq_SRR8368605_peak_130539	570	.	12.3561	59.3799	57.0597	852
chr9	86648142	86648561	GSE124336_Fernandez_2019_GSM3529864_P0PM_1_S1_P0_eHcn4_1_ATACseq_SRR8368605_peak_130540	84	.	4.2271	10.2428	8.4787	202
chr9	86667291	86667627	GSE124336_Fernandez_2019_GSM3529864_P0PM_1_S1_P0_eHcn4_1_ATACseq_SRR8368605_peak_130541	64	.	3.73935	8.17267	6.46315	248
chr9	86668319	86669452	GSE124336_Fernandez_2019_GSM3529864_P0PM_1_S1_P0_eHcn4_1_ATACseq_SRR8368605_peak_130542	1309	.	21.6232	133.713	130.952	450
chr9	86676121	86676644	GSE124336_Fernandez_2019_GSM3529864_P0PM_1_S1_P0_eHcn4_1_ATACseq_SRR8368605_peak_130543	179	.	6.17806	19.843	17.9035	290
chr9	86680397	86680796	GSE124336_Fernandez_2019_GSM3529864_P0PM_1_S1_P0_eHcn4_1_ATACseq_SRR8368605_peak_130544	153	.	5.69032	17.2689	15.3688	207
chr9	86694979	86696501	GSE124336_Fernandez_2019_GSM3529864_P0PM_1_S1_P0_eHcn4_1_ATACseq_SRR8368605_peak_130545	653	.	13.4942	67.72	65.3422	1033
chr9	86701376	86701743	GSE124336_Fernandez_2019_GSM3529864_P0PM_1_S1_P0_eHcn4_1_ATACseq_SRR8368605_peak_130546	99	.	4.55226	11.7044	9.90704	76
chr9	86701945	86702159	GSE124336_Fernandez_2019_GSM3529864_P0PM_1_S1_P0_eHcn4_1_ATACseq_SRR8368605_peak_130547	24	.	2.60129	4.01495	2.46568	1
chr9	86710189	86710567	GSE124336_Fernandez_2019_GSM3529864_P0PM_1_S1_P0_eHcn4_1_ATACseq_SRR8368605_peak_130548	187	.	6.34064	20.7238	18.7717	210
chr9	86719233	86719598	GSE124336_Fernandez_2019_GSM3529864_P0PM_1_S1_P0_eHcn4_1_ATACseq_SRR8368605_peak_130549	52	.	3.41419	6.88177	5.21244	159
chr9	86743331	86744242	GSE124336_Fernandez_2019_GSM3529864_P0PM_1_S1_P0_eHcn4_1_ATACseq_SRR8368605_peak_130550	402	.	9.91742	42.4805	40.2931	366
chr9	86745960	86746715	GSE124336_Fernandez_2019_GSM3529864_P0PM_1_S1_P0_eHcn4_1_ATACseq_SRR8368605_peak_130551	1115	.	19.3471	114.251	111.596	449
chr9	86772964	86773608	GSE124336_Fernandez_2019_GSM3529864_P0PM_1_S1_P0_eHcn4_1_ATACseq_SRR8368605_peak_130552	153	.	5.69032	17.2689	15.3688	479
chr9	86795620	86795844	GSE124336_Fernandez_2019_GSM3529864_P0PM_1_S1_P0_eHcn4_1_ATACseq_SRR8368605_peak_130553	77	.	4.06452	9.53581	7.78926	171
chr9	86797280	86797536	GSE124336_Fernandez_2019_GSM3529864_P0PM_1_S1_P0_eHcn4_1_ATACseq_SRR8368605_peak_130554	29	.	2.76387	4.54313	2.96692	180
chr9	86798252	86798400	GSE124336_Fernandez_2019_GSM3529864_P0PM_1_S1_P0_eHcn4_1_ATACseq_SRR8368605_peak_130555	46	.	3.25161	6.26535	4.61752	108
chr9	86798672	86798924	GSE124336_Fernandez_2019_GSM3529864_P0PM_1_S1_P0_eHcn4_1_ATACseq_SRR8368605_peak_130556	84	.	4.2271	10.2428	8.4787	192
chr9	86800729	86800882	GSE124336_Fernandez_2019_GSM3529864_P0PM_1_S1_P0_eHcn4_1_ATACseq_SRR8368605_peak_130557	205	.	6.66581	22.5179	20.5412	77
chr9	86810842	86811098	GSE124336_Fernandez_2019_GSM3529864_P0PM_1_S1_P0_eHcn4_1_ATACseq_SRR8368605_peak_130558	77	.	4.06452	9.53581	7.78926	38
chr9	86845686	86845833	GSE124336_Fernandez_2019_GSM3529864_P0PM_1_S1_P0_eHcn4_1_ATACseq_SRR8368605_peak_130559	58	.	3.57677	7.51782	5.82803	74
chr9	86846597	86847141	GSE124336_Fernandez_2019_GSM3529864_P0PM_1_S1_P0_eHcn4_1_ATACseq_SRR8368605_peak_130560	46	.	3.25161	6.26535	4.61752	280
chr9	86848237	86849121	GSE124336_Fernandez_2019_GSM3529864_P0PM_1_S1_P0_eHcn4_1_ATACseq_SRR8368605_peak_130561	329	.	8.77935	35.1165	32.997	486
chr9	86857868	86858015	GSE124336_Fernandez_2019_GSM3529864_P0PM_1_S1_P0_eHcn4_1_ATACseq_SRR8368605_peak_130562	29	.	2.76387	4.54313	2.96692	96
chr9	86858211	86858954	GSE124336_Fernandez_2019_GSM3529864_P0PM_1_S1_P0_eHcn4_1_ATACseq_SRR8368605_peak_130563	381	.	9.59226	40.3395	38.171	246
chr9	86869721	86870398	GSE124336_Fernandez_2019_GSM3529864_P0PM_1_S1_P0_eHcn4_1_ATACseq_SRR8368605_peak_130564	121	.	5.04	14.0081	12.1646	410
chr9	86879166	86881384	GSE124336_Fernandez_2019_GSM3529864_P0PM_1_S1_P0_eHcn4_1_ATACseq_SRR8368605_peak_130565	2361	.	33.0039	239.528	236.157	1268
chr9	86883661	86884165	GSE124336_Fernandez_2019_GSM3529864_P0PM_1_S1_P0_eHcn4_1_ATACseq_SRR8368605_peak_130566	129	.	5.20258	14.8039	12.9457	415
chr9	86898438	86898674	GSE124336_Fernandez_2019_GSM3529864_P0PM_1_S1_P0_eHcn4_1_ATACseq_SRR8368605_peak_130567	40	.	3.08903	5.66944	4.04416	38
chr9	86898817	86901057	GSE124336_Fernandez_2019_GSM3529864_P0PM_1_S1_P0_eHcn4_1_ATACseq_SRR8368605_peak_130568	916	.	16.9084	94.193	91.651	1184
chr9	86902839	86903182	GSE124336_Fernandez_2019_GSM3529864_P0PM_1_S1_P0_eHcn4_1_ATACseq_SRR8368605_peak_130569	58	.	3.57677	7.51782	5.82803	43
chr9	86915945	86917155	GSE124336_Fernandez_2019_GSM3529864_P0PM_1_S1_P0_eHcn4_1_ATACseq_SRR8368605_peak_130570	903	.	16.7458	92.8876	90.3532	858
chr9	86949630	86950535	GSE124336_Fernandez_2019_GSM3529864_P0PM_1_S1_P0_eHcn4_1_ATACseq_SRR8368605_peak_130571	1143	.	19.6723	116.99	114.32	537
chr9	86951772	86953722	GSE124336_Fernandez_2019_GSM3529864_P0PM_1_S1_P0_eHcn4_1_ATACseq_SRR8368605_peak_130572	582	.	12.5187	60.5549	58.2263	624
chr9	86968857	86969143	GSE124336_Fernandez_2019_GSM3529864_P0PM_1_S1_P0_eHcn4_1_ATACseq_SRR8368605_peak_130573	84	.	4.2271	10.2428	8.4787	107
chr9	86972661	86973194	GSE124336_Fernandez_2019_GSM3529864_P0PM_1_S1_P0_eHcn4_1_ATACseq_SRR8368605_peak_130574	145	.	5.52774	16.4346	14.5482	294
chr9	86976195	86976642	GSE124336_Fernandez_2019_GSM3529864_P0PM_1_S1_P0_eHcn4_1_ATACseq_SRR8368605_peak_130575	99	.	4.55226	11.7044	9.90704	241
chr9	86976948	86977222	GSE124336_Fernandez_2019_GSM3529864_P0PM_1_S1_P0_eHcn4_1_ATACseq_SRR8368605_peak_130576	52	.	3.41419	6.88177	5.21244	208
chr9	87000051	87000420	GSE124336_Fernandez_2019_GSM3529864_P0PM_1_S1_P0_eHcn4_1_ATACseq_SRR8368605_peak_130577	129	.	5.20258	14.8039	12.9457	93
chr9	87004671	87006126	GSE124336_Fernandez_2019_GSM3529864_P0PM_1_S1_P0_eHcn4_1_ATACseq_SRR8368605_peak_130578	3011	.	39.5071	305.003	301.118	917
chr9	87006723	87007141	GSE124336_Fernandez_2019_GSM3529864_P0PM_1_S1_P0_eHcn4_1_ATACseq_SRR8368605_peak_130579	46	.	3.25161	6.26535	4.61752	239
chr9	87015280	87016338	GSE124336_Fernandez_2019_GSM3529864_P0PM_1_S1_P0_eHcn4_1_ATACseq_SRR8368605_peak_130580	524	.	11.7058	54.7373	52.4512	299
chr9	87021505	87022720	GSE124336_Fernandez_2019_GSM3529864_P0PM_1_S1_P0_eHcn4_1_ATACseq_SRR8368605_peak_130581	3363	.	42.9213	340.553	336.326	455
chr9	87027515	87027943	GSE124336_Fernandez_2019_GSM3529864_P0PM_1_S1_P0_eHcn4_1_ATACseq_SRR8368605_peak_130582	290	.	8.12903	31.0802	29.0019	341
chr9	87043501	87044348	GSE124336_Fernandez_2019_GSM3529864_P0PM_1_S1_P0_eHcn4_1_ATACseq_SRR8368605_peak_130583	413	.	10.08	43.5617	41.3648	615
chr9	87049375	87049931	GSE124336_Fernandez_2019_GSM3529864_P0PM_1_S1_P0_eHcn4_1_ATACseq_SRR8368605_peak_130584	629	.	13.169	65.3102	62.9485	307
chr9	87077471	87078313	GSE124336_Fernandez_2019_GSM3529864_P0PM_1_S1_P0_eHcn4_1_ATACseq_SRR8368605_peak_130585	982	.	17.7213	100.781	98.2014	437
chr9	87079361	87079777	GSE124336_Fernandez_2019_GSM3529864_P0PM_1_S1_P0_eHcn4_1_ATACseq_SRR8368605_peak_130586	77	.	4.06452	9.53581	7.78926	379
chr9	87097791	87098392	GSE124336_Fernandez_2019_GSM3529864_P0PM_1_S1_P0_eHcn4_1_ATACseq_SRR8368605_peak_130587	340	.	8.94193	36.1457	34.0163	352
chr9	87134841	87135047	GSE124336_Fernandez_2019_GSM3529864_P0PM_1_S1_P0_eHcn4_1_ATACseq_SRR8368605_peak_130588	52	.	3.41419	6.88177	5.21244	137
chr9	87135927	87136538	GSE124336_Fernandez_2019_GSM3529864_P0PM_1_S1_P0_eHcn4_1_ATACseq_SRR8368605_peak_130589	232	.	7.15355	25.2865	23.2744	326
chr9	87144095	87144986	GSE124336_Fernandez_2019_GSM3529864_P0PM_1_S1_P0_eHcn4_1_ATACseq_SRR8368605_peak_130590	457	.	10.7303	47.9544	45.721	172
chr9	87154985	87155308	GSE124336_Fernandez_2019_GSM3529864_P0PM_1_S1_P0_eHcn4_1_ATACseq_SRR8368605_peak_130591	91	.	4.38968	10.9658	9.1848	261
chr9	87162515	87163540	GSE124336_Fernandez_2019_GSM3529864_P0PM_1_S1_P0_eHcn4_1_ATACseq_SRR8368605_peak_130592	187	.	6.34064	20.7238	18.7717	267
chr9	87189933	87190951	GSE124336_Fernandez_2019_GSM3529864_P0PM_1_S1_P0_eHcn4_1_ATACseq_SRR8368605_peak_130593	955	.	17.3961	98.1339	95.5691	426
chr9	87248101	87248377	GSE124336_Fernandez_2019_GSM3529864_P0PM_1_S1_P0_eHcn4_1_ATACseq_SRR8368605_peak_130594	145	.	5.52774	16.4346	14.5482	189
chr9	87254821	87256096	GSE124336_Fernandez_2019_GSM3529864_P0PM_1_S1_P0_eHcn4_1_ATACseq_SRR8368605_peak_130595	2377	.	33.1665	241.126	237.744	749
chr9	87263177	87263482	GSE124336_Fernandez_2019_GSM3529864_P0PM_1_S1_P0_eHcn4_1_ATACseq_SRR8368605_peak_130596	179	.	6.17806	19.843	17.9035	210
chr9	87271399	87271781	GSE124336_Fernandez_2019_GSM3529864_P0PM_1_S1_P0_eHcn4_1_ATACseq_SRR8368605_peak_130597	232	.	7.15355	25.2865	23.2744	257
chr9	87298852	87299542	GSE124336_Fernandez_2019_GSM3529864_P0PM_1_S1_P0_eHcn4_1_ATACseq_SRR8368605_peak_130598	214	.	6.82839	23.4307	21.442	258
chr9	87345703	87345929	GSE124336_Fernandez_2019_GSM3529864_P0PM_1_S1_P0_eHcn4_1_ATACseq_SRR8368605_peak_130599	52	.	3.41419	6.88177	5.21244	39
chr9	87416928	87417223	GSE124336_Fernandez_2019_GSM3529864_P0PM_1_S1_P0_eHcn4_1_ATACseq_SRR8368605_peak_130600	129	.	5.20258	14.8039	12.9457	240
chr9	87419358	87419825	GSE124336_Fernandez_2019_GSM3529864_P0PM_1_S1_P0_eHcn4_1_ATACseq_SRR8368605_peak_130601	232	.	7.15355	25.2865	23.2744	207
chr9	87557848	87558390	GSE124336_Fernandez_2019_GSM3529864_P0PM_1_S1_P0_eHcn4_1_ATACseq_SRR8368605_peak_130602	309	.	8.45419	33.0818	30.9827	132
chr9	87606077	87606340	GSE124336_Fernandez_2019_GSM3529864_P0PM_1_S1_P0_eHcn4_1_ATACseq_SRR8368605_peak_130603	29	.	2.76387	4.54313	2.96692	38
chr9	87607489	87609143	GSE124336_Fernandez_2019_GSM3529864_P0PM_1_S1_P0_eHcn4_1_ATACseq_SRR8368605_peak_130604	1309	.	21.6232	133.713	130.952	937
chr9	87613077	87614017	GSE124336_Fernandez_2019_GSM3529864_P0PM_1_S1_P0_eHcn4_1_ATACseq_SRR8368605_peak_130605	106	.	4.71484	12.4579	10.6448	163
chr9	87614743	87615088	GSE124336_Fernandez_2019_GSM3529864_P0PM_1_S1_P0_eHcn4_1_ATACseq_SRR8368605_peak_130606	84	.	4.2271	10.2428	8.4787	250
chr9	87617404	87618898	GSE124336_Fernandez_2019_GSM3529864_P0PM_1_S1_P0_eHcn4_1_ATACseq_SRR8368605_peak_130607	1143	.	19.6723	116.99	114.32	1097
chr9	87633736	87634842	GSE124336_Fernandez_2019_GSM3529864_P0PM_1_S1_P0_eHcn4_1_ATACseq_SRR8368605_peak_130608	170	.	6.01548	18.9734	17.0468	631
chr9	87649136	87649724	GSE124336_Fernandez_2019_GSM3529864_P0PM_1_S1_P0_eHcn4_1_ATACseq_SRR8368605_peak_130609	71	.	3.90194	8.84557	7.1172	158
chr9	87702234	87702573	GSE124336_Fernandez_2019_GSM3529864_P0PM_1_S1_P0_eHcn4_1_ATACseq_SRR8368605_peak_130610	329	.	8.77935	35.1165	32.997	268
chr9	87708312	87708660	GSE124336_Fernandez_2019_GSM3529864_P0PM_1_S1_P0_eHcn4_1_ATACseq_SRR8368605_peak_130611	91	.	4.38968	10.9658	9.1848	23
chr9	87712988	87713128	GSE124336_Fernandez_2019_GSM3529864_P0PM_1_S1_P0_eHcn4_1_ATACseq_SRR8368605_peak_130612	40	.	3.08903	5.66944	4.04416	69
chr9	87717569	87717872	GSE124336_Fernandez_2019_GSM3529864_P0PM_1_S1_P0_eHcn4_1_ATACseq_SRR8368605_peak_130613	19	.	2.43871	3.51174	1.99142	1
chr9	87719708	87719875	GSE124336_Fernandez_2019_GSM3529864_P0PM_1_S1_P0_eHcn4_1_ATACseq_SRR8368605_peak_130614	24	.	2.60129	4.01495	2.46568	69
chr9	87721327	87722296	GSE124336_Fernandez_2019_GSM3529864_P0PM_1_S1_P0_eHcn4_1_ATACseq_SRR8368605_peak_130615	251	.	7.47871	27.181	25.1463	495
chr9	87723382	87724757	GSE124336_Fernandez_2019_GSM3529864_P0PM_1_S1_P0_eHcn4_1_ATACseq_SRR8368605_peak_130616	64	.	3.73935	8.17267	6.46315	413
chr9	87726914	87727927	GSE124336_Fernandez_2019_GSM3529864_P0PM_1_S1_P0_eHcn4_1_ATACseq_SRR8368605_peak_130617	113	.	4.87742	13.226	11.3974	202
chr9	87728559	87728779	GSE124336_Fernandez_2019_GSM3529864_P0PM_1_S1_P0_eHcn4_1_ATACseq_SRR8368605_peak_130618	34	.	2.92645	5.09501	3.49355	83
chr9	87729032	87731830	GSE124336_Fernandez_2019_GSM3529864_P0PM_1_S1_P0_eHcn4_1_ATACseq_SRR8368605_peak_130619	1451	.	23.249	148.009	145.172	2353
chr9	87732169	87733547	GSE124336_Fernandez_2019_GSM3529864_P0PM_1_S1_P0_eHcn4_1_ATACseq_SRR8368605_peak_130620	381	.	9.59226	40.3395	38.171	965
chr9	87733777	87734039	GSE124336_Fernandez_2019_GSM3529864_P0PM_1_S1_P0_eHcn4_1_ATACseq_SRR8368605_peak_130621	77	.	4.06452	9.53581	7.78926	231
chr9	87734400	87734923	GSE124336_Fernandez_2019_GSM3529864_P0PM_1_S1_P0_eHcn4_1_ATACseq_SRR8368605_peak_130622	106	.	4.71484	12.4579	10.6448	263
chr9	87735082	87735384	GSE124336_Fernandez_2019_GSM3529864_P0PM_1_S1_P0_eHcn4_1_ATACseq_SRR8368605_peak_130623	113	.	4.87742	13.226	11.3974	70
chr9	87738007	87738527	GSE124336_Fernandez_2019_GSM3529864_P0PM_1_S1_P0_eHcn4_1_ATACseq_SRR8368605_peak_130624	71	.	3.90194	8.84557	7.1172	298
chr9	87739025	87741083	GSE124336_Fernandez_2019_GSM3529864_P0PM_1_S1_P0_eHcn4_1_ATACseq_SRR8368605_peak_130625	982	.	17.7213	100.781	98.2014	1776
chr9	87774234	87774539	GSE124336_Fernandez_2019_GSM3529864_P0PM_1_S1_P0_eHcn4_1_ATACseq_SRR8368605_peak_130626	84	.	4.2271	10.2428	8.4787	160
chr9	87843761	87844317	GSE124336_Fernandez_2019_GSM3529864_P0PM_1_S1_P0_eHcn4_1_ATACseq_SRR8368605_peak_130627	1394	.	22.5987	142.253	139.447	331
chr9	87848764	87849389	GSE124336_Fernandez_2019_GSM3529864_P0PM_1_S1_P0_eHcn4_1_ATACseq_SRR8368605_peak_130628	813	.	15.6077	83.8697	81.389	301
chr9	88058718	88058936	GSE124336_Fernandez_2019_GSM3529864_P0PM_1_S1_P0_eHcn4_1_ATACseq_SRR8368605_peak_130629	40	.	3.08903	5.66944	4.04416	43
chr9	88073324	88073604	GSE124336_Fernandez_2019_GSM3529864_P0PM_1_S1_P0_eHcn4_1_ATACseq_SRR8368605_peak_130630	214	.	6.82839	23.4307	21.442	68
chr9	88124570	88124904	GSE124336_Fernandez_2019_GSM3529864_P0PM_1_S1_P0_eHcn4_1_ATACseq_SRR8368605_peak_130631	40	.	3.08903	5.66944	4.04416	295
chr9	88157067	88157656	GSE124336_Fernandez_2019_GSM3529864_P0PM_1_S1_P0_eHcn4_1_ATACseq_SRR8368605_peak_130632	162	.	5.8529	18.1152	16.2017	354
chr9	88202430	88202601	GSE124336_Fernandez_2019_GSM3529864_P0PM_1_S1_P0_eHcn4_1_ATACseq_SRR8368605_peak_130633	58	.	3.57677	7.51782	5.82803	102
chr9	88207366	88207689	GSE124336_Fernandez_2019_GSM3529864_P0PM_1_S1_P0_eHcn4_1_ATACseq_SRR8368605_peak_130634	106	.	4.71484	12.4579	10.6448	182
chr9	88221968	88222244	GSE124336_Fernandez_2019_GSM3529864_P0PM_1_S1_P0_eHcn4_1_ATACseq_SRR8368605_peak_130635	129	.	5.20258	14.8039	12.9457	162
chr9	88240517	88242164	GSE124336_Fernandez_2019_GSM3529864_P0PM_1_S1_P0_eHcn4_1_ATACseq_SRR8368605_peak_130636	2251	.	31.8658	228.404	225.106	1296
chr9	88246185	88246697	GSE124336_Fernandez_2019_GSM3529864_P0PM_1_S1_P0_eHcn4_1_ATACseq_SRR8368605_peak_130637	179	.	6.17806	19.843	17.9035	273
chr9	88255166	88255315	GSE124336_Fernandez_2019_GSM3529864_P0PM_1_S1_P0_eHcn4_1_ATACseq_SRR8368605_peak_130638	19	.	2.43871	3.51174	1.99142	12
chr9	88259433	88260064	GSE124336_Fernandez_2019_GSM3529864_P0PM_1_S1_P0_eHcn4_1_ATACseq_SRR8368605_peak_130639	513	.	11.5432	53.5914	51.3139	373
chr9	88270858	88271079	GSE124336_Fernandez_2019_GSM3529864_P0PM_1_S1_P0_eHcn4_1_ATACseq_SRR8368605_peak_130640	24	.	2.60129	4.01495	2.46568	136
chr9	88273913	88275350	GSE124336_Fernandez_2019_GSM3529864_P0PM_1_S1_P0_eHcn4_1_ATACseq_SRR8368605_peak_130641	1925	.	28.4516	195.697	192.599	302
chr9	88275783	88277600	GSE124336_Fernandez_2019_GSM3529864_P0PM_1_S1_P0_eHcn4_1_ATACseq_SRR8368605_peak_130642	2682	.	36.2555	271.877	268.27	481
chr9	88279775	88280031	GSE124336_Fernandez_2019_GSM3529864_P0PM_1_S1_P0_eHcn4_1_ATACseq_SRR8368605_peak_130643	360	.	9.2671	38.2276	36.0784	198
chr9	88295634	88296686	GSE124336_Fernandez_2019_GSM3529864_P0PM_1_S1_P0_eHcn4_1_ATACseq_SRR8368605_peak_130644	714	.	14.3071	73.8345	71.4166	319
chr9	88326969	88328847	GSE124336_Fernandez_2019_GSM3529864_P0PM_1_S1_P0_eHcn4_1_ATACseq_SRR8368605_peak_130645	3194	.	41.2955	323.531	319.473	592
chr9	88329013	88329697	GSE124336_Fernandez_2019_GSM3529864_P0PM_1_S1_P0_eHcn4_1_ATACseq_SRR8368605_peak_130646	242	.	7.31613	26.229	24.2054	278
chr9	88330039	88330537	GSE124336_Fernandez_2019_GSM3529864_P0PM_1_S1_P0_eHcn4_1_ATACseq_SRR8368605_peak_130647	58	.	3.57677	7.51782	5.82803	415
chr9	88335616	88336099	GSE124336_Fernandez_2019_GSM3529864_P0PM_1_S1_P0_eHcn4_1_ATACseq_SRR8368605_peak_130648	106	.	4.71484	12.4579	10.6448	459
chr9	88343378	88343534	GSE124336_Fernandez_2019_GSM3529864_P0PM_1_S1_P0_eHcn4_1_ATACseq_SRR8368605_peak_130649	71	.	3.90194	8.84557	7.1172	91
chr9	88344725	88345737	GSE124336_Fernandez_2019_GSM3529864_P0PM_1_S1_P0_eHcn4_1_ATACseq_SRR8368605_peak_130650	309	.	8.45419	33.0818	30.9827	853
chr9	88346548	88346914	GSE124336_Fernandez_2019_GSM3529864_P0PM_1_S1_P0_eHcn4_1_ATACseq_SRR8368605_peak_130651	52	.	3.41419	6.88177	5.21244	146
chr9	88361212	88362060	GSE124336_Fernandez_2019_GSM3529864_P0PM_1_S1_P0_eHcn4_1_ATACseq_SRR8368605_peak_130652	280	.	7.96645	30.0921	28.0245	135
chr9	88362240	88363524	GSE124336_Fernandez_2019_GSM3529864_P0PM_1_S1_P0_eHcn4_1_ATACseq_SRR8368605_peak_130653	714	.	14.3071	73.8345	71.4166	954
chr9	88366456	88366610	GSE124336_Fernandez_2019_GSM3529864_P0PM_1_S1_P0_eHcn4_1_ATACseq_SRR8368605_peak_130654	58	.	3.57677	7.51782	5.82803	46
chr9	88369418	88370051	GSE124336_Fernandez_2019_GSM3529864_P0PM_1_S1_P0_eHcn4_1_ATACseq_SRR8368605_peak_130655	392	.	9.75484	41.4064	39.2284	470
chr9	88373031	88373340	GSE124336_Fernandez_2019_GSM3529864_P0PM_1_S1_P0_eHcn4_1_ATACseq_SRR8368605_peak_130656	71	.	3.90194	8.84557	7.1172	183
chr9	88404019	88404647	GSE124336_Fernandez_2019_GSM3529864_P0PM_1_S1_P0_eHcn4_1_ATACseq_SRR8368605_peak_130657	270	.	7.80387	29.1128	27.056	235
chr9	88437586	88437768	GSE124336_Fernandez_2019_GSM3529864_P0PM_1_S1_P0_eHcn4_1_ATACseq_SRR8368605_peak_130658	58	.	3.57677	7.51782	5.82803	149
chr9	88438080	88440114	GSE124336_Fernandez_2019_GSM3529864_P0PM_1_S1_P0_eHcn4_1_ATACseq_SRR8368605_peak_130659	4196	.	50.7252	424.448	419.608	1037
chr9	88476272	88476411	GSE124336_Fernandez_2019_GSM3529864_P0PM_1_S1_P0_eHcn4_1_ATACseq_SRR8368605_peak_130660	196	.	6.50323	21.6155	19.651	80
chr9	88479991	88485087	GSE124336_Fernandez_2019_GSM3529864_P0PM_1_S1_P0_eHcn4_1_ATACseq_SRR8368605_peak_130661	3261	.	41.9458	330.32	326.194	2537
chr9	88492640	88492784	GSE124336_Fernandez_2019_GSM3529864_P0PM_1_S1_P0_eHcn4_1_ATACseq_SRR8368605_peak_130662	71	.	3.90194	8.84557	7.1172	110
chr9	88521652	88523905	GSE124336_Fernandez_2019_GSM3529864_P0PM_1_S1_P0_eHcn4_1_ATACseq_SRR8368605_peak_130663	3194	.	41.2955	323.531	319.473	1358
chr9	88536043	88536445	GSE124336_Fernandez_2019_GSM3529864_P0PM_1_S1_P0_eHcn4_1_ATACseq_SRR8368605_peak_130664	187	.	6.34064	20.7238	18.7717	153
chr9	88542894	88543106	GSE124336_Fernandez_2019_GSM3529864_P0PM_1_S1_P0_eHcn4_1_ATACseq_SRR8368605_peak_130665	714	.	14.3071	73.8345	71.4166	105
chr9	88545679	88545979	GSE124336_Fernandez_2019_GSM3529864_P0PM_1_S1_P0_eHcn4_1_ATACseq_SRR8368605_peak_130666	187	.	6.34064	20.7238	18.7717	61
chr9	88546119	88546586	GSE124336_Fernandez_2019_GSM3529864_P0PM_1_S1_P0_eHcn4_1_ATACseq_SRR8368605_peak_130667	319	.	8.61677	34.0951	31.9858	218
chr9	88547218	88548918	GSE124336_Fernandez_2019_GSM3529864_P0PM_1_S1_P0_eHcn4_1_ATACseq_SRR8368605_peak_130668	1115	.	19.3471	114.251	111.596	855
chr9	88858452	88859360	GSE124336_Fernandez_2019_GSM3529864_P0PM_1_S1_P0_eHcn4_1_ATACseq_SRR8368605_peak_130674	3601	.	45.1974	364.66	360.2	531
chr9	89210342	89210842	GSE124336_Fernandez_2019_GSM3529864_P0PM_1_S1_P0_eHcn4_1_ATACseq_SRR8368605_peak_130676	137	.	5.36516	15.6128	13.7404	160
chr9	89211278	89211698	GSE124336_Fernandez_2019_GSM3529864_P0PM_1_S1_P0_eHcn4_1_ATACseq_SRR8368605_peak_130677	179	.	6.17806	19.843	17.9035	37
chr9	89622450	89623547	GSE124336_Fernandez_2019_GSM3529864_P0PM_1_S1_P0_eHcn4_1_ATACseq_SRR8368605_peak_130678	360	.	9.2671	38.2276	36.0784	674
chr9	89648317	89649774	GSE124336_Fernandez_2019_GSM3529864_P0PM_1_S1_P0_eHcn4_1_ATACseq_SRR8368605_peak_130679	653	.	13.4942	67.72	65.3422	503
chr9	89651226	89651879	GSE124336_Fernandez_2019_GSM3529864_P0PM_1_S1_P0_eHcn4_1_ATACseq_SRR8368605_peak_130680	64	.	3.73935	8.17267	6.46315	62
chr9	89667571	89667809	GSE124336_Fernandez_2019_GSM3529864_P0PM_1_S1_P0_eHcn4_1_ATACseq_SRR8368605_peak_130681	77	.	4.06452	9.53581	7.78926	109
chr9	89674166	89674499	GSE124336_Fernandez_2019_GSM3529864_P0PM_1_S1_P0_eHcn4_1_ATACseq_SRR8368605_peak_130682	179	.	6.17806	19.843	17.9035	248
chr9	89678935	89679440	GSE124336_Fernandez_2019_GSM3529864_P0PM_1_S1_P0_eHcn4_1_ATACseq_SRR8368605_peak_130683	570	.	12.3561	59.3799	57.0597	160
chr9	89681616	89681822	GSE124336_Fernandez_2019_GSM3529864_P0PM_1_S1_P0_eHcn4_1_ATACseq_SRR8368605_peak_130684	24	.	2.60129	4.01495	2.46568	47
chr9	89684677	89684820	GSE124336_Fernandez_2019_GSM3529864_P0PM_1_S1_P0_eHcn4_1_ATACseq_SRR8368605_peak_130685	34	.	2.92645	5.09501	3.49355	128
chr9	89686385	89686547	GSE124336_Fernandez_2019_GSM3529864_P0PM_1_S1_P0_eHcn4_1_ATACseq_SRR8368605_peak_130686	121	.	5.04	14.0081	12.1646	99
chr9	89687540	89687820	GSE124336_Fernandez_2019_GSM3529864_P0PM_1_S1_P0_eHcn4_1_ATACseq_SRR8368605_peak_130687	162	.	5.8529	18.1152	16.2017	195
chr9	89704230	89705519	GSE124336_Fernandez_2019_GSM3529864_P0PM_1_S1_P0_eHcn4_1_ATACseq_SRR8368605_peak_130688	2846	.	37.8813	288.347	284.606	794
chr9	89707059	89707203	GSE124336_Fernandez_2019_GSM3529864_P0PM_1_S1_P0_eHcn4_1_ATACseq_SRR8368605_peak_130689	196	.	6.50323	21.6155	19.651	55
chr9	89771025	89771910	GSE124336_Fernandez_2019_GSM3529864_P0PM_1_S1_P0_eHcn4_1_ATACseq_SRR8368605_peak_130690	1850	.	27.6387	188.066	185.011	308
chr9	89776244	89776421	GSE124336_Fernandez_2019_GSM3529864_P0PM_1_S1_P0_eHcn4_1_ATACseq_SRR8368605_peak_130691	121	.	5.04	14.0081	12.1646	75
chr9	89783244	89783736	GSE124336_Fernandez_2019_GSM3529864_P0PM_1_S1_P0_eHcn4_1_ATACseq_SRR8368605_peak_130692	299	.	8.29161	32.0768	29.9881	247
chr9	89793030	89793496	GSE124336_Fernandez_2019_GSM3529864_P0PM_1_S1_P0_eHcn4_1_ATACseq_SRR8368605_peak_130693	360	.	9.2671	38.2276	36.0784	185
chr9	89821253	89821701	GSE124336_Fernandez_2019_GSM3529864_P0PM_1_S1_P0_eHcn4_1_ATACseq_SRR8368605_peak_130694	196	.	6.50323	21.6155	19.651	230
chr9	89821930	89822079	GSE124336_Fernandez_2019_GSM3529864_P0PM_1_S1_P0_eHcn4_1_ATACseq_SRR8368605_peak_130695	34	.	2.92645	5.09501	3.49355	59
chr9	89826986	89827546	GSE124336_Fernandez_2019_GSM3529864_P0PM_1_S1_P0_eHcn4_1_ATACseq_SRR8368605_peak_130696	903	.	16.7458	92.8876	90.3532	251
chr9	89879671	89879891	GSE124336_Fernandez_2019_GSM3529864_P0PM_1_S1_P0_eHcn4_1_ATACseq_SRR8368605_peak_130697	58	.	3.57677	7.51782	5.82803	158
chr9	89891565	89892289	GSE124336_Fernandez_2019_GSM3529864_P0PM_1_S1_P0_eHcn4_1_ATACseq_SRR8368605_peak_130698	726	.	14.4697	75.0723	72.6466	261
chr9	89908590	89909275	GSE124336_Fernandez_2019_GSM3529864_P0PM_1_S1_P0_eHcn4_1_ATACseq_SRR8368605_peak_130699	371	.	9.42968	39.2798	37.1209	143
chr9	89909548	89910196	GSE124336_Fernandez_2019_GSM3529864_P0PM_1_S1_P0_eHcn4_1_ATACseq_SRR8368605_peak_130700	129	.	5.20258	14.8039	12.9457	363
chr9	89973934	89974702	GSE124336_Fernandez_2019_GSM3529864_P0PM_1_S1_P0_eHcn4_1_ATACseq_SRR8368605_peak_130701	129	.	5.20258	14.8039	12.9457	650
chr9	90048103	90048575	GSE124336_Fernandez_2019_GSM3529864_P0PM_1_S1_P0_eHcn4_1_ATACseq_SRR8368605_peak_130702	52	.	3.41419	6.88177	5.21244	111
chr9	90054226	90055304	GSE124336_Fernandez_2019_GSM3529864_P0PM_1_S1_P0_eHcn4_1_ATACseq_SRR8368605_peak_130703	501	.	11.3806	52.4515	50.1827	248
chr9	90060406	90060774	GSE124336_Fernandez_2019_GSM3529864_P0PM_1_S1_P0_eHcn4_1_ATACseq_SRR8368605_peak_130704	64	.	3.73935	8.17267	6.46315	284
chr9	90077026	90077269	GSE124336_Fernandez_2019_GSM3529864_P0PM_1_S1_P0_eHcn4_1_ATACseq_SRR8368605_peak_130705	137	.	5.36516	15.6128	13.7404	96
chr9	90110786	90110951	GSE124336_Fernandez_2019_GSM3529864_P0PM_1_S1_P0_eHcn4_1_ATACseq_SRR8368605_peak_130706	34	.	2.92645	5.09501	3.49355	42
chr9	90112977	90115444	GSE124336_Fernandez_2019_GSM3529864_P0PM_1_S1_P0_eHcn4_1_ATACseq_SRR8368605_peak_130707	3144	.	40.8077	318.457	314.447	1706
chr9	90122001	90122726	GSE124336_Fernandez_2019_GSM3529864_P0PM_1_S1_P0_eHcn4_1_ATACseq_SRR8368605_peak_130708	751	.	14.7948	77.5624	75.1208	564
chr9	90124646	90125272	GSE124336_Fernandez_2019_GSM3529864_P0PM_1_S1_P0_eHcn4_1_ATACseq_SRR8368605_peak_130709	91	.	4.38968	10.9658	9.1848	338
chr9	90126100	90129589	GSE124336_Fernandez_2019_GSM3529864_P0PM_1_S1_P0_eHcn4_1_ATACseq_SRR8368605_peak_130710	2650	.	35.9303	268.606	265.024	2825
chr9	90133504	90134576	GSE124336_Fernandez_2019_GSM3529864_P0PM_1_S1_P0_eHcn4_1_ATACseq_SRR8368605_peak_130711	1253	.	20.9729	128.084	125.354	458
chr9	90136304	90136867	GSE124336_Fernandez_2019_GSM3529864_P0PM_1_S1_P0_eHcn4_1_ATACseq_SRR8368605_peak_130712	170	.	6.01548	18.9734	17.0468	453
chr9	90145551	90146354	GSE124336_Fernandez_2019_GSM3529864_P0PM_1_S1_P0_eHcn4_1_ATACseq_SRR8368605_peak_130713	1351	.	22.111	137.969	135.185	449
chr9	90162295	90165967	GSE124336_Fernandez_2019_GSM3529864_P0PM_1_S1_P0_eHcn4_1_ATACseq_SRR8368605_peak_130715	1835	.	27.4761	186.547	183.501	2895
chr9	90166482	90167419	GSE124336_Fernandez_2019_GSM3529864_P0PM_1_S1_P0_eHcn4_1_ATACseq_SRR8368605_peak_130716	677	.	13.8194	70.1507	67.7567	314
chr9	90182192	90184818	GSE124336_Fernandez_2019_GSM3529864_P0PM_1_S1_P0_eHcn4_1_ATACseq_SRR8368605_peak_130717	1835	.	27.4761	186.547	183.501	710
chr9	90185859	90186572	GSE124336_Fernandez_2019_GSM3529864_P0PM_1_S1_P0_eHcn4_1_ATACseq_SRR8368605_peak_130718	205	.	6.66581	22.5179	20.5412	400
chr9	90187067	90187372	GSE124336_Fernandez_2019_GSM3529864_P0PM_1_S1_P0_eHcn4_1_ATACseq_SRR8368605_peak_130719	46	.	3.25161	6.26535	4.61752	34
chr9	90188427	90190205	GSE124336_Fernandez_2019_GSM3529864_P0PM_1_S1_P0_eHcn4_1_ATACseq_SRR8368605_peak_130720	1211	.	20.4852	123.898	121.19	907
chr9	90194995	90195252	GSE124336_Fernandez_2019_GSM3529864_P0PM_1_S1_P0_eHcn4_1_ATACseq_SRR8368605_peak_130721	153	.	5.69032	17.2689	15.3688	191
chr9	90195712	90195980	GSE124336_Fernandez_2019_GSM3529864_P0PM_1_S1_P0_eHcn4_1_ATACseq_SRR8368605_peak_130722	19	.	2.43871	3.51174	1.99142	89
chr9	90196214	90196391	GSE124336_Fernandez_2019_GSM3529864_P0PM_1_S1_P0_eHcn4_1_ATACseq_SRR8368605_peak_130723	52	.	3.41419	6.88177	5.21244	63
chr9	90197384	90199747	GSE124336_Fernandez_2019_GSM3529864_P0PM_1_S1_P0_eHcn4_1_ATACseq_SRR8368605_peak_130724	2715	.	36.5806	275.155	271.523	1615
chr9	90202698	90203108	GSE124336_Fernandez_2019_GSM3529864_P0PM_1_S1_P0_eHcn4_1_ATACseq_SRR8368605_peak_130725	29	.	2.76387	4.54313	2.96692	254
chr9	90204289	90204911	GSE124336_Fernandez_2019_GSM3529864_P0PM_1_S1_P0_eHcn4_1_ATACseq_SRR8368605_peak_130726	196	.	6.50323	21.6155	19.651	289
chr9	90206435	90207187	GSE124336_Fernandez_2019_GSM3529864_P0PM_1_S1_P0_eHcn4_1_ATACseq_SRR8368605_peak_130727	558	.	12.1935	58.2106	55.8988	275
chr9	90212973	90214671	GSE124336_Fernandez_2019_GSM3529864_P0PM_1_S1_P0_eHcn4_1_ATACseq_SRR8368605_peak_130728	839	.	15.9329	86.4245	83.9283	292
chr9	90216680	90217020	GSE124336_Fernandez_2019_GSM3529864_P0PM_1_S1_P0_eHcn4_1_ATACseq_SRR8368605_peak_130729	91	.	4.38968	10.9658	9.1848	168
chr9	90217571	90217827	GSE124336_Fernandez_2019_GSM3529864_P0PM_1_S1_P0_eHcn4_1_ATACseq_SRR8368605_peak_130730	58	.	3.57677	7.51782	5.82803	67
chr9	90222177	90222835	GSE124336_Fernandez_2019_GSM3529864_P0PM_1_S1_P0_eHcn4_1_ATACseq_SRR8368605_peak_130731	360	.	9.2671	38.2276	36.0784	323
chr9	90225975	90226750	GSE124336_Fernandez_2019_GSM3529864_P0PM_1_S1_P0_eHcn4_1_ATACseq_SRR8368605_peak_130732	64	.	3.73935	8.17267	6.46315	682
chr9	90237799	90238084	GSE124336_Fernandez_2019_GSM3529864_P0PM_1_S1_P0_eHcn4_1_ATACseq_SRR8368605_peak_130733	71	.	3.90194	8.84557	7.1172	103
chr9	90247299	90247626	GSE124336_Fernandez_2019_GSM3529864_P0PM_1_S1_P0_eHcn4_1_ATACseq_SRR8368605_peak_130734	77	.	4.06452	9.53581	7.78926	65
chr9	90250459	90250716	GSE124336_Fernandez_2019_GSM3529864_P0PM_1_S1_P0_eHcn4_1_ATACseq_SRR8368605_peak_130735	52	.	3.41419	6.88177	5.21244	143
chr9	90260502	90261369	GSE124336_Fernandez_2019_GSM3529864_P0PM_1_S1_P0_eHcn4_1_ATACseq_SRR8368605_peak_130736	170	.	6.01548	18.9734	17.0468	187
chr9	90269095	90269793	GSE124336_Fernandez_2019_GSM3529864_P0PM_1_S1_P0_eHcn4_1_ATACseq_SRR8368605_peak_130737	137	.	5.36516	15.6128	13.7404	348
chr9	90269933	90271210	GSE124336_Fernandez_2019_GSM3529864_P0PM_1_S1_P0_eHcn4_1_ATACseq_SRR8368605_peak_130738	479	.	11.0555	50.1903	47.939	891
chr9	90276866	90277044	GSE124336_Fernandez_2019_GSM3529864_P0PM_1_S1_P0_eHcn4_1_ATACseq_SRR8368605_peak_130739	84	.	4.2271	10.2428	8.4787	133
chr9	90278593	90278796	GSE124336_Fernandez_2019_GSM3529864_P0PM_1_S1_P0_eHcn4_1_ATACseq_SRR8368605_peak_130740	52	.	3.41419	6.88177	5.21244	51
chr9	90713775	90713979	GSE124336_Fernandez_2019_GSM3529864_P0PM_1_S1_P0_eHcn4_1_ATACseq_SRR8368605_peak_130741	290	.	8.12903	31.0802	29.0019	97
chr9	91101602	91102485	GSE124336_Fernandez_2019_GSM3529864_P0PM_1_S1_P0_eHcn4_1_ATACseq_SRR8368605_peak_130742	1337	.	21.9484	136.547	133.771	583
chr9	91152018	91152194	GSE124336_Fernandez_2019_GSM3529864_P0PM_1_S1_P0_eHcn4_1_ATACseq_SRR8368605_peak_130743	91	.	4.38968	10.9658	9.1848	15
chr9	91159296	91159630	GSE124336_Fernandez_2019_GSM3529864_P0PM_1_S1_P0_eHcn4_1_ATACseq_SRR8368605_peak_130744	813	.	15.6077	83.8697	81.389	200
chr9	91355682	91355850	GSE124336_Fernandez_2019_GSM3529864_P0PM_1_S1_P0_eHcn4_1_ATACseq_SRR8368605_peak_130745	52	.	3.41419	6.88177	5.21244	93
chr9	91361734	91362428	GSE124336_Fernandez_2019_GSM3529864_P0PM_1_S1_P0_eHcn4_1_ATACseq_SRR8368605_peak_130746	260	.	7.64129	28.1424	26.0965	468
chr9	91363876	91364960	GSE124336_Fernandez_2019_GSM3529864_P0PM_1_S1_P0_eHcn4_1_ATACseq_SRR8368605_peak_130747	91	.	4.38968	10.9658	9.1848	789
chr9	91365158	91365473	GSE124336_Fernandez_2019_GSM3529864_P0PM_1_S1_P0_eHcn4_1_ATACseq_SRR8368605_peak_130748	64	.	3.73935	8.17267	6.46315	115
chr9	91378577	91378873	GSE124336_Fernandez_2019_GSM3529864_P0PM_1_S1_P0_eHcn4_1_ATACseq_SRR8368605_peak_130749	46	.	3.25161	6.26535	4.61752	24
chr9	91381164	91382011	GSE124336_Fernandez_2019_GSM3529864_P0PM_1_S1_P0_eHcn4_1_ATACseq_SRR8368605_peak_130750	223	.	6.99097	24.3536	22.3531	304
chr9	92207451	92207591	GSE124336_Fernandez_2019_GSM3529864_P0PM_1_S1_P0_eHcn4_1_ATACseq_SRR8368605_peak_130751	64	.	3.73935	8.17267	6.46315	76
chr9	92249803	92251095	GSE124336_Fernandez_2019_GSM3529864_P0PM_1_S1_P0_eHcn4_1_ATACseq_SRR8368605_peak_130752	1366	.	22.2735	139.394	136.603	498
chr9	92265586	92266201	GSE124336_Fernandez_2019_GSM3529864_P0PM_1_S1_P0_eHcn4_1_ATACseq_SRR8368605_peak_130753	187	.	6.34064	20.7238	18.7717	242
chr9	92275093	92277316	GSE124336_Fernandez_2019_GSM3529864_P0PM_1_S1_P0_eHcn4_1_ATACseq_SRR8368605_peak_130754	982	.	17.7213	100.781	98.2014	614
chr9	92277931	92278181	GSE124336_Fernandez_2019_GSM3529864_P0PM_1_S1_P0_eHcn4_1_ATACseq_SRR8368605_peak_130755	129	.	5.20258	14.8039	12.9457	68
chr9	92298532	92298782	GSE124336_Fernandez_2019_GSM3529864_P0PM_1_S1_P0_eHcn4_1_ATACseq_SRR8368605_peak_130756	64	.	3.73935	8.17267	6.46315	65
chr9	92337425	92338254	GSE124336_Fernandez_2019_GSM3529864_P0PM_1_S1_P0_eHcn4_1_ATACseq_SRR8368605_peak_130757	582	.	12.5187	60.5549	58.2263	382
chr9	92374254	92375645	GSE124336_Fernandez_2019_GSM3529864_P0PM_1_S1_P0_eHcn4_1_ATACseq_SRR8368605_peak_130758	479	.	11.0555	50.1903	47.939	884
chr9	92378080	92378700	GSE124336_Fernandez_2019_GSM3529864_P0PM_1_S1_P0_eHcn4_1_ATACseq_SRR8368605_peak_130759	162	.	5.8529	18.1152	16.2017	130
chr9	92390151	92390632	GSE124336_Fernandez_2019_GSM3529864_P0PM_1_S1_P0_eHcn4_1_ATACseq_SRR8368605_peak_130760	558	.	12.1935	58.2106	55.8988	205
chr9	92402465	92403121	GSE124336_Fernandez_2019_GSM3529864_P0PM_1_S1_P0_eHcn4_1_ATACseq_SRR8368605_peak_130761	162	.	5.8529	18.1152	16.2017	431
chr9	92403826	92404132	GSE124336_Fernandez_2019_GSM3529864_P0PM_1_S1_P0_eHcn4_1_ATACseq_SRR8368605_peak_130762	58	.	3.57677	7.51782	5.82803	36
chr9	92457143	92458189	GSE124336_Fernandez_2019_GSM3529864_P0PM_1_S1_P0_eHcn4_1_ATACseq_SRR8368605_peak_130763	558	.	12.1935	58.2106	55.8988	740
chr9	92499837	92500127	GSE124336_Fernandez_2019_GSM3529864_P0PM_1_S1_P0_eHcn4_1_ATACseq_SRR8368605_peak_130764	340	.	8.94193	36.1457	34.0163	101
chr9	92537905	92538061	GSE124336_Fernandez_2019_GSM3529864_P0PM_1_S1_P0_eHcn4_1_ATACseq_SRR8368605_peak_130765	40	.	3.08903	5.66944	4.04416	83
chr9	92541517	92543571	GSE124336_Fernandez_2019_GSM3529864_P0PM_1_S1_P0_eHcn4_1_ATACseq_SRR8368605_peak_130766	1941	.	28.6142	197.231	194.124	747
chr9	92544616	92545598	GSE124336_Fernandez_2019_GSM3529864_P0PM_1_S1_P0_eHcn4_1_ATACseq_SRR8368605_peak_130767	242	.	7.31613	26.229	24.2054	543
chr9	92549408	92550446	GSE124336_Fernandez_2019_GSM3529864_P0PM_1_S1_P0_eHcn4_1_ATACseq_SRR8368605_peak_130768	877	.	16.4206	90.2895	87.7703	578
chr9	92554358	92554806	GSE124336_Fernandez_2019_GSM3529864_P0PM_1_S1_P0_eHcn4_1_ATACseq_SRR8368605_peak_130769	91	.	4.38968	10.9658	9.1848	261
chr9	92559683	92560432	GSE124336_Fernandez_2019_GSM3529864_P0PM_1_S1_P0_eHcn4_1_ATACseq_SRR8368605_peak_130770	329	.	8.77935	35.1165	32.997	282
chr9	92560717	92561093	GSE124336_Fernandez_2019_GSM3529864_P0PM_1_S1_P0_eHcn4_1_ATACseq_SRR8368605_peak_130771	319	.	8.61677	34.0951	31.9858	216
chr9	92565936	92567897	GSE124336_Fernandez_2019_GSM3529864_P0PM_1_S1_P0_eHcn4_1_ATACseq_SRR8368605_peak_130772	677	.	13.8194	70.1507	67.7567	739
chr9	92583326	92584549	GSE124336_Fernandez_2019_GSM3529864_P0PM_1_S1_P0_eHcn4_1_ATACseq_SRR8368605_peak_130773	381	.	9.59226	40.3395	38.171	566
chr9	92610876	92611328	GSE124336_Fernandez_2019_GSM3529864_P0PM_1_S1_P0_eHcn4_1_ATACseq_SRR8368605_peak_130774	329	.	8.77935	35.1165	32.997	226
chr9	92612839	92613507	GSE124336_Fernandez_2019_GSM3529864_P0PM_1_S1_P0_eHcn4_1_ATACseq_SRR8368605_peak_130775	52	.	3.41419	6.88177	5.21244	519
chr9	92621938	92622254	GSE124336_Fernandez_2019_GSM3529864_P0PM_1_S1_P0_eHcn4_1_ATACseq_SRR8368605_peak_130776	77	.	4.06452	9.53581	7.78926	63
chr9	92718551	92718691	GSE124336_Fernandez_2019_GSM3529864_P0PM_1_S1_P0_eHcn4_1_ATACseq_SRR8368605_peak_130777	34	.	2.92645	5.09501	3.49355	103
chr9	92731234	92731618	GSE124336_Fernandez_2019_GSM3529864_P0PM_1_S1_P0_eHcn4_1_ATACseq_SRR8368605_peak_130778	84	.	4.2271	10.2428	8.4787	171
chr9	92877898	92878356	GSE124336_Fernandez_2019_GSM3529864_P0PM_1_S1_P0_eHcn4_1_ATACseq_SRR8368605_peak_130779	232	.	7.15355	25.2865	23.2744	175
chr9	93008637	93008992	GSE124336_Fernandez_2019_GSM3529864_P0PM_1_S1_P0_eHcn4_1_ATACseq_SRR8368605_peak_130780	64	.	3.73935	8.17267	6.46315	165
chr9	93054336	93054964	GSE124336_Fernandez_2019_GSM3529864_P0PM_1_S1_P0_eHcn4_1_ATACseq_SRR8368605_peak_130781	290	.	8.12903	31.0802	29.0019	537
chr9	93083251	93083696	GSE124336_Fernandez_2019_GSM3529864_P0PM_1_S1_P0_eHcn4_1_ATACseq_SRR8368605_peak_130782	58	.	3.57677	7.51782	5.82803	77
chr9	94135829	94136084	GSE124336_Fernandez_2019_GSM3529864_P0PM_1_S1_P0_eHcn4_1_ATACseq_SRR8368605_peak_130783	58	.	3.57677	7.51782	5.82803	206
chr9	94136385	94137008	GSE124336_Fernandez_2019_GSM3529864_P0PM_1_S1_P0_eHcn4_1_ATACseq_SRR8368605_peak_130784	547	.	12.031	57.047	54.7437	281
chr9	94240019	94240171	GSE124336_Fernandez_2019_GSM3529864_P0PM_1_S1_P0_eHcn4_1_ATACseq_SRR8368605_peak_130785	91	.	4.38968	10.9658	9.1848	71
chr9	94294803	94295753	GSE124336_Fernandez_2019_GSM3529864_P0PM_1_S1_P0_eHcn4_1_ATACseq_SRR8368605_peak_130786	71	.	3.90194	8.84557	7.1172	346
chr9	94378815	94379847	GSE124336_Fernandez_2019_GSM3529864_P0PM_1_S1_P0_eHcn4_1_ATACseq_SRR8368605_peak_130787	479	.	11.0555	50.1903	47.939	210
chr9	94402172	94403332	GSE124336_Fernandez_2019_GSM3529864_P0PM_1_S1_P0_eHcn4_1_ATACseq_SRR8368605_peak_130788	776	.	15.12	80.0714	77.6142	745
chr9	94404618	94404769	GSE124336_Fernandez_2019_GSM3529864_P0PM_1_S1_P0_eHcn4_1_ATACseq_SRR8368605_peak_130789	29	.	2.76387	4.54313	2.96692	26
chr9	94408750	94409070	GSE124336_Fernandez_2019_GSM3529864_P0PM_1_S1_P0_eHcn4_1_ATACseq_SRR8368605_peak_130790	29	.	2.76387	4.54313	2.96692	133
chr9	94410068	94410338	GSE124336_Fernandez_2019_GSM3529864_P0PM_1_S1_P0_eHcn4_1_ATACseq_SRR8368605_peak_130791	77	.	4.06452	9.53581	7.78926	219
chr9	94413275	94413517	GSE124336_Fernandez_2019_GSM3529864_P0PM_1_S1_P0_eHcn4_1_ATACseq_SRR8368605_peak_130792	187	.	6.34064	20.7238	18.7717	159
chr9	94455506	94455746	GSE124336_Fernandez_2019_GSM3529864_P0PM_1_S1_P0_eHcn4_1_ATACseq_SRR8368605_peak_130793	52	.	3.41419	6.88177	5.21244	204
chr9	94463316	94464506	GSE124336_Fernandez_2019_GSM3529864_P0PM_1_S1_P0_eHcn4_1_ATACseq_SRR8368605_peak_130794	763	.	14.9574	78.8146	76.3652	429
chr9	94482376	94483068	GSE124336_Fernandez_2019_GSM3529864_P0PM_1_S1_P0_eHcn4_1_ATACseq_SRR8368605_peak_130795	232	.	7.15355	25.2865	23.2744	396
chr9	94491346	94492147	GSE124336_Fernandez_2019_GSM3529864_P0PM_1_S1_P0_eHcn4_1_ATACseq_SRR8368605_peak_130796	929	.	17.071	95.5025	92.953	382
chr9	94507096	94507623	GSE124336_Fernandez_2019_GSM3529864_P0PM_1_S1_P0_eHcn4_1_ATACseq_SRR8368605_peak_130797	170	.	6.01548	18.9734	17.0468	180
chr9	94510902	94511693	GSE124336_Fernandez_2019_GSM3529864_P0PM_1_S1_P0_eHcn4_1_ATACseq_SRR8368605_peak_130798	1309	.	21.6232	133.713	130.952	382
chr9	94526176	94527050	GSE124336_Fernandez_2019_GSM3529864_P0PM_1_S1_P0_eHcn4_1_ATACseq_SRR8368605_peak_130799	435	.	10.4052	45.7446	43.5294	449
chr9	94527915	94528180	GSE124336_Fernandez_2019_GSM3529864_P0PM_1_S1_P0_eHcn4_1_ATACseq_SRR8368605_peak_130800	29	.	2.76387	4.54313	2.96692	233
chr9	94529294	94529712	GSE124336_Fernandez_2019_GSM3529864_P0PM_1_S1_P0_eHcn4_1_ATACseq_SRR8368605_peak_130801	64	.	3.73935	8.17267	6.46315	129
chr9	94530339	94531227	GSE124336_Fernandez_2019_GSM3529864_P0PM_1_S1_P0_eHcn4_1_ATACseq_SRR8368605_peak_130802	187	.	6.34064	20.7238	18.7717	726
chr9	94533279	94540507	GSE124336_Fernandez_2019_GSM3529864_P0PM_1_S1_P0_eHcn4_1_ATACseq_SRR8368605_peak_130803	3329	.	42.5961	337.135	332.943	5406
chr9	94578065	94578446	GSE124336_Fernandez_2019_GSM3529864_P0PM_1_S1_P0_eHcn4_1_ATACseq_SRR8368605_peak_130804	196	.	6.50323	21.6155	19.651	210
chr9	94582263	94582746	GSE124336_Fernandez_2019_GSM3529864_P0PM_1_S1_P0_eHcn4_1_ATACseq_SRR8368605_peak_130805	788	.	15.2826	81.333	78.8679	179
chr9	94586351	94586731	GSE124336_Fernandez_2019_GSM3529864_P0PM_1_S1_P0_eHcn4_1_ATACseq_SRR8368605_peak_130806	214	.	6.82839	23.4307	21.442	287
chr9	94611054	94611287	GSE124336_Fernandez_2019_GSM3529864_P0PM_1_S1_P0_eHcn4_1_ATACseq_SRR8368605_peak_130807	40	.	3.08903	5.66944	4.04416	16
chr9	94613816	94614154	GSE124336_Fernandez_2019_GSM3529864_P0PM_1_S1_P0_eHcn4_1_ATACseq_SRR8368605_peak_130808	701	.	14.1445	72.6015	70.1917	240
chr9	94614772	94615970	GSE124336_Fernandez_2019_GSM3529864_P0PM_1_S1_P0_eHcn4_1_ATACseq_SRR8368605_peak_130809	763	.	14.9574	78.8146	76.3652	663
chr9	94617471	94617920	GSE124336_Fernandez_2019_GSM3529864_P0PM_1_S1_P0_eHcn4_1_ATACseq_SRR8368605_peak_130810	137	.	5.36516	15.6128	13.7404	147
chr9	94645725	94646022	GSE124336_Fernandez_2019_GSM3529864_P0PM_1_S1_P0_eHcn4_1_ATACseq_SRR8368605_peak_130811	52	.	3.41419	6.88177	5.21244	94
chr9	94666293	94666472	GSE124336_Fernandez_2019_GSM3529864_P0PM_1_S1_P0_eHcn4_1_ATACseq_SRR8368605_peak_130812	46	.	3.25161	6.26535	4.61752	131
chr9	94669610	94670690	GSE124336_Fernandez_2019_GSM3529864_P0PM_1_S1_P0_eHcn4_1_ATACseq_SRR8368605_peak_130813	513	.	11.5432	53.5914	51.3139	862
chr9	94679892	94680122	GSE124336_Fernandez_2019_GSM3529864_P0PM_1_S1_P0_eHcn4_1_ATACseq_SRR8368605_peak_130814	29	.	2.76387	4.54313	2.96692	188
chr9	94691884	94692696	GSE124336_Fernandez_2019_GSM3529864_P0PM_1_S1_P0_eHcn4_1_ATACseq_SRR8368605_peak_130815	319	.	8.61677	34.0951	31.9858	326
chr9	94693626	94695238	GSE124336_Fernandez_2019_GSM3529864_P0PM_1_S1_P0_eHcn4_1_ATACseq_SRR8368605_peak_130816	329	.	8.77935	35.1165	32.997	817
chr9	94700535	94701083	GSE124336_Fernandez_2019_GSM3529864_P0PM_1_S1_P0_eHcn4_1_ATACseq_SRR8368605_peak_130817	468	.	10.8929	49.0692	46.8268	142
chr9	94701357	94703004	GSE124336_Fernandez_2019_GSM3529864_P0PM_1_S1_P0_eHcn4_1_ATACseq_SRR8368605_peak_130818	955	.	17.3961	98.1339	95.5691	1108
chr9	94738739	94739229	GSE124336_Fernandez_2019_GSM3529864_P0PM_1_S1_P0_eHcn4_1_ATACseq_SRR8368605_peak_130819	350	.	9.10452	37.1828	35.0435	279
chr9	94773063	94773950	GSE124336_Fernandez_2019_GSM3529864_P0PM_1_S1_P0_eHcn4_1_ATACseq_SRR8368605_peak_130820	479	.	11.0555	50.1903	47.939	647
chr9	94778410	94778614	GSE124336_Fernandez_2019_GSM3529864_P0PM_1_S1_P0_eHcn4_1_ATACseq_SRR8368605_peak_130821	46	.	3.25161	6.26535	4.61752	50
chr9	94906585	94907560	GSE124336_Fernandez_2019_GSM3529864_P0PM_1_S1_P0_eHcn4_1_ATACseq_SRR8368605_peak_130822	145	.	5.52774	16.4346	14.5482	133
chr9	94926606	94927322	GSE124336_Fernandez_2019_GSM3529864_P0PM_1_S1_P0_eHcn4_1_ATACseq_SRR8368605_peak_130823	205	.	6.66581	22.5179	20.5412	146
chr9	94946353	94946564	GSE124336_Fernandez_2019_GSM3529864_P0PM_1_S1_P0_eHcn4_1_ATACseq_SRR8368605_peak_130824	84	.	4.2271	10.2428	8.4787	81
chr9	94955634	94956235	GSE124336_Fernandez_2019_GSM3529864_P0PM_1_S1_P0_eHcn4_1_ATACseq_SRR8368605_peak_130825	309	.	8.45419	33.0818	30.9827	213
chr9	94963220	94963460	GSE124336_Fernandez_2019_GSM3529864_P0PM_1_S1_P0_eHcn4_1_ATACseq_SRR8368605_peak_130826	34	.	2.92645	5.09501	3.49355	28
chr9	95166396	95166539	GSE124336_Fernandez_2019_GSM3529864_P0PM_1_S1_P0_eHcn4_1_ATACseq_SRR8368605_peak_130827	58	.	3.57677	7.51782	5.82803	50
chr9	95181307	95181697	GSE124336_Fernandez_2019_GSM3529864_P0PM_1_S1_P0_eHcn4_1_ATACseq_SRR8368605_peak_130828	64	.	3.73935	8.17267	6.46315	65
chr9	95182380	95182870	GSE124336_Fernandez_2019_GSM3529864_P0PM_1_S1_P0_eHcn4_1_ATACseq_SRR8368605_peak_130829	99	.	4.55226	11.7044	9.90704	176
chr9	95188446	95189218	GSE124336_Fernandez_2019_GSM3529864_P0PM_1_S1_P0_eHcn4_1_ATACseq_SRR8368605_peak_130830	1394	.	22.5987	142.253	139.447	422
chr9	95192734	95193253	GSE124336_Fernandez_2019_GSM3529864_P0PM_1_S1_P0_eHcn4_1_ATACseq_SRR8368605_peak_130831	34	.	2.92645	5.09501	3.49355	401
chr9	95193793	95194434	GSE124336_Fernandez_2019_GSM3529864_P0PM_1_S1_P0_eHcn4_1_ATACseq_SRR8368605_peak_130832	162	.	5.8529	18.1152	16.2017	503
chr9	95318901	95319195	GSE124336_Fernandez_2019_GSM3529864_P0PM_1_S1_P0_eHcn4_1_ATACseq_SRR8368605_peak_130834	106	.	4.71484	12.4579	10.6448	147
chr9	95327461	95328697	GSE124336_Fernandez_2019_GSM3529864_P0PM_1_S1_P0_eHcn4_1_ATACseq_SRR8368605_peak_130835	1509	.	23.8994	153.813	150.945	463
chr9	95328883	95329134	GSE124336_Fernandez_2019_GSM3529864_P0PM_1_S1_P0_eHcn4_1_ATACseq_SRR8368605_peak_130836	24	.	2.60129	4.01495	2.46568	113
chr9	95329854	95330518	GSE124336_Fernandez_2019_GSM3529864_P0PM_1_S1_P0_eHcn4_1_ATACseq_SRR8368605_peak_130837	524	.	11.7058	54.7373	52.4512	439
chr9	95349072	95349533	GSE124336_Fernandez_2019_GSM3529864_P0PM_1_S1_P0_eHcn4_1_ATACseq_SRR8368605_peak_130838	129	.	5.20258	14.8039	12.9457	189
chr9	95388027	95388400	GSE124336_Fernandez_2019_GSM3529864_P0PM_1_S1_P0_eHcn4_1_ATACseq_SRR8368605_peak_130839	64	.	3.73935	8.17267	6.46315	40
chr9	95401668	95402047	GSE124336_Fernandez_2019_GSM3529864_P0PM_1_S1_P0_eHcn4_1_ATACseq_SRR8368605_peak_130840	34	.	2.92645	5.09501	3.49355	342
chr9	95405297	95408015	GSE124336_Fernandez_2019_GSM3529864_P0PM_1_S1_P0_eHcn4_1_ATACseq_SRR8368605_peak_130841	1804	.	27.151	183.518	180.489	2097
chr9	95450705	95450858	GSE124336_Fernandez_2019_GSM3529864_P0PM_1_S1_P0_eHcn4_1_ATACseq_SRR8368605_peak_130842	58	.	3.57677	7.51782	5.82803	112
chr9	95472932	95473183	GSE124336_Fernandez_2019_GSM3529864_P0PM_1_S1_P0_eHcn4_1_ATACseq_SRR8368605_peak_130843	106	.	4.71484	12.4579	10.6448	177
chr9	95479801	95480296	GSE124336_Fernandez_2019_GSM3529864_P0PM_1_S1_P0_eHcn4_1_ATACseq_SRR8368605_peak_130844	52	.	3.41419	6.88177	5.21244	282
chr9	95511175	95512992	GSE124336_Fernandez_2019_GSM3529864_P0PM_1_S1_P0_eHcn4_1_ATACseq_SRR8368605_peak_130845	2829	.	37.7187	286.691	282.965	866
chr9	95525891	95526593	GSE124336_Fernandez_2019_GSM3529864_P0PM_1_S1_P0_eHcn4_1_ATACseq_SRR8368605_peak_130846	1115	.	19.3471	114.251	111.596	296
chr9	95527678	95527950	GSE124336_Fernandez_2019_GSM3529864_P0PM_1_S1_P0_eHcn4_1_ATACseq_SRR8368605_peak_130847	84	.	4.2271	10.2428	8.4787	149
chr9	95540617	95540772	GSE124336_Fernandez_2019_GSM3529864_P0PM_1_S1_P0_eHcn4_1_ATACseq_SRR8368605_peak_130848	170	.	6.01548	18.9734	17.0468	50
chr9	95549640	95551599	GSE124336_Fernandez_2019_GSM3529864_P0PM_1_S1_P0_eHcn4_1_ATACseq_SRR8368605_peak_130849	1730	.	26.3381	175.989	173.002	1481
chr9	95555557	95555841	GSE124336_Fernandez_2019_GSM3529864_P0PM_1_S1_P0_eHcn4_1_ATACseq_SRR8368605_peak_130850	71	.	3.90194	8.84557	7.1172	115
chr9	95558736	95562680	GSE124336_Fernandez_2019_GSM3529864_P0PM_1_S1_P0_eHcn4_1_ATACseq_SRR8368605_peak_130851	776	.	15.12	80.0714	77.6142	1638
chr9	95563324	95563564	GSE124336_Fernandez_2019_GSM3529864_P0PM_1_S1_P0_eHcn4_1_ATACseq_SRR8368605_peak_130852	40	.	3.08903	5.66944	4.04416	13
chr9	95564027	95564632	GSE124336_Fernandez_2019_GSM3529864_P0PM_1_S1_P0_eHcn4_1_ATACseq_SRR8368605_peak_130853	501	.	11.3806	52.4515	50.1827	243
chr9	95565323	95565651	GSE124336_Fernandez_2019_GSM3529864_P0PM_1_S1_P0_eHcn4_1_ATACseq_SRR8368605_peak_130854	58	.	3.57677	7.51782	5.82803	169
chr9	95569168	95569423	GSE124336_Fernandez_2019_GSM3529864_P0PM_1_S1_P0_eHcn4_1_ATACseq_SRR8368605_peak_130855	24	.	2.60129	4.01495	2.46568	93
chr9	95571091	95571826	GSE124336_Fernandez_2019_GSM3529864_P0PM_1_S1_P0_eHcn4_1_ATACseq_SRR8368605_peak_130856	446	.	10.5677	46.8462	44.6219	327
chr9	95581841	95583037	GSE124336_Fernandez_2019_GSM3529864_P0PM_1_S1_P0_eHcn4_1_ATACseq_SRR8368605_peak_130857	381	.	9.59226	40.3395	38.171	341
chr9	95598014	95598532	GSE124336_Fernandez_2019_GSM3529864_P0PM_1_S1_P0_eHcn4_1_ATACseq_SRR8368605_peak_130858	106	.	4.71484	12.4579	10.6448	293
chr9	95603384	95603528	GSE124336_Fernandez_2019_GSM3529864_P0PM_1_S1_P0_eHcn4_1_ATACseq_SRR8368605_peak_130859	52	.	3.41419	6.88177	5.21244	94
chr9	95607167	95607495	GSE124336_Fernandez_2019_GSM3529864_P0PM_1_S1_P0_eHcn4_1_ATACseq_SRR8368605_peak_130860	371	.	9.42968	39.2798	37.1209	258
chr9	95637005	95638235	GSE124336_Fernandez_2019_GSM3529864_P0PM_1_S1_P0_eHcn4_1_ATACseq_SRR8368605_peak_130861	1129	.	19.5097	115.619	112.956	743
chr9	95641748	95641917	GSE124336_Fernandez_2019_GSM3529864_P0PM_1_S1_P0_eHcn4_1_ATACseq_SRR8368605_peak_130862	58	.	3.57677	7.51782	5.82803	68
chr9	95653336	95653816	GSE124336_Fernandez_2019_GSM3529864_P0PM_1_S1_P0_eHcn4_1_ATACseq_SRR8368605_peak_130863	413	.	10.08	43.5617	41.3648	260
chr9	95657741	95658595	GSE124336_Fernandez_2019_GSM3529864_P0PM_1_S1_P0_eHcn4_1_ATACseq_SRR8368605_peak_130864	617	.	13.0065	64.1132	61.7597	435
chr9	95663633	95666816	GSE124336_Fernandez_2019_GSM3529864_P0PM_1_S1_P0_eHcn4_1_ATACseq_SRR8368605_peak_130865	2796	.	37.3935	283.386	279.687	2419
chr9	95667389	95669002	GSE124336_Fernandez_2019_GSM3529864_P0PM_1_S1_P0_eHcn4_1_ATACseq_SRR8368605_peak_130866	1700	.	26.0129	172.996	170.026	645
chr9	95672151	95672297	GSE124336_Fernandez_2019_GSM3529864_P0PM_1_S1_P0_eHcn4_1_ATACseq_SRR8368605_peak_130867	29	.	2.76387	4.54313	2.96692	117
chr9	95674918	95676232	GSE124336_Fernandez_2019_GSM3529864_P0PM_1_S1_P0_eHcn4_1_ATACseq_SRR8368605_peak_130868	2393	.	33.329	242.726	239.333	403
chr9	95693870	95694407	GSE124336_Fernandez_2019_GSM3529864_P0PM_1_S1_P0_eHcn4_1_ATACseq_SRR8368605_peak_130869	91	.	4.38968	10.9658	9.1848	318
chr9	95694600	95694845	GSE124336_Fernandez_2019_GSM3529864_P0PM_1_S1_P0_eHcn4_1_ATACseq_SRR8368605_peak_130870	52	.	3.41419	6.88177	5.21244	42
chr9	95734101	95734368	GSE124336_Fernandez_2019_GSM3529864_P0PM_1_S1_P0_eHcn4_1_ATACseq_SRR8368605_peak_130871	84	.	4.2271	10.2428	8.4787	178
chr9	95742469	95743260	GSE124336_Fernandez_2019_GSM3529864_P0PM_1_S1_P0_eHcn4_1_ATACseq_SRR8368605_peak_130872	232	.	7.15355	25.2865	23.2744	363
chr9	95749442	95750780	GSE124336_Fernandez_2019_GSM3529864_P0PM_1_S1_P0_eHcn4_1_ATACseq_SRR8368605_peak_130873	2141	.	30.7277	217.388	214.16	894
chr9	95805498	95805934	GSE124336_Fernandez_2019_GSM3529864_P0PM_1_S1_P0_eHcn4_1_ATACseq_SRR8368605_peak_130874	535	.	11.8684	55.8892	53.5945	192
chr9	95813883	95814358	GSE124336_Fernandez_2019_GSM3529864_P0PM_1_S1_P0_eHcn4_1_ATACseq_SRR8368605_peak_130875	153	.	5.69032	17.2689	15.3688	198
chr9	95844843	95845506	GSE124336_Fernandez_2019_GSM3529864_P0PM_1_S1_P0_eHcn4_1_ATACseq_SRR8368605_peak_130876	714	.	14.3071	73.8345	71.4166	416
chr9	95852859	95853340	GSE124336_Fernandez_2019_GSM3529864_P0PM_1_S1_P0_eHcn4_1_ATACseq_SRR8368605_peak_130877	714	.	14.3071	73.8345	71.4166	216
chr9	95855943	95858670	GSE124336_Fernandez_2019_GSM3529864_P0PM_1_S1_P0_eHcn4_1_ATACseq_SRR8368605_peak_130878	3044	.	39.8323	308.356	304.441	1643
chr9	95954166	95955741	GSE124336_Fernandez_2019_GSM3529864_P0PM_1_S1_P0_eHcn4_1_ATACseq_SRR8368605_peak_130879	2157	.	30.8903	218.955	215.717	610
chr9	96118584	96119824	GSE124336_Fernandez_2019_GSM3529864_P0PM_1_S1_P0_eHcn4_1_ATACseq_SRR8368605_peak_130880	2457	.	33.9794	249.147	245.709	692
chr9	96134860	96135352	GSE124336_Fernandez_2019_GSM3529864_P0PM_1_S1_P0_eHcn4_1_ATACseq_SRR8368605_peak_130881	280	.	7.96645	30.0921	28.0245	269
chr9	96158551	96158844	GSE124336_Fernandez_2019_GSM3529864_P0PM_1_S1_P0_eHcn4_1_ATACseq_SRR8368605_peak_130882	71	.	3.90194	8.84557	7.1172	186
chr9	96167100	96167525	GSE124336_Fernandez_2019_GSM3529864_P0PM_1_S1_P0_eHcn4_1_ATACseq_SRR8368605_peak_130883	137	.	5.36516	15.6128	13.7404	202
chr9	96195680	96197586	GSE124336_Fernandez_2019_GSM3529864_P0PM_1_S1_P0_eHcn4_1_ATACseq_SRR8368605_peak_130884	2298	.	32.3535	233.159	229.83	502
chr9	96197781	96198250	GSE124336_Fernandez_2019_GSM3529864_P0PM_1_S1_P0_eHcn4_1_ATACseq_SRR8368605_peak_130885	145	.	5.52774	16.4346	14.5482	216
chr9	96223416	96223627	GSE124336_Fernandez_2019_GSM3529864_P0PM_1_S1_P0_eHcn4_1_ATACseq_SRR8368605_peak_130886	58	.	3.57677	7.51782	5.82803	87
chr9	96241521	96241911	GSE124336_Fernandez_2019_GSM3529864_P0PM_1_S1_P0_eHcn4_1_ATACseq_SRR8368605_peak_130887	58	.	3.57677	7.51782	5.82803	238
chr9	96258573	96260317	GSE124336_Fernandez_2019_GSM3529864_P0PM_1_S1_P0_eHcn4_1_ATACseq_SRR8368605_peak_130888	446	.	10.5677	46.8462	44.6219	690
chr9	96299486	96299734	GSE124336_Fernandez_2019_GSM3529864_P0PM_1_S1_P0_eHcn4_1_ATACseq_SRR8368605_peak_130889	91	.	4.38968	10.9658	9.1848	50
chr9	96314460	96314612	GSE124336_Fernandez_2019_GSM3529864_P0PM_1_S1_P0_eHcn4_1_ATACseq_SRR8368605_peak_130890	19	.	2.43871	3.51174	1.99142	7
chr9	96319354	96319611	GSE124336_Fernandez_2019_GSM3529864_P0PM_1_S1_P0_eHcn4_1_ATACseq_SRR8368605_peak_130891	71	.	3.90194	8.84557	7.1172	217
chr9	96326430	96326946	GSE124336_Fernandez_2019_GSM3529864_P0PM_1_S1_P0_eHcn4_1_ATACseq_SRR8368605_peak_130892	170	.	6.01548	18.9734	17.0468	152
chr9	96348968	96349254	GSE124336_Fernandez_2019_GSM3529864_P0PM_1_S1_P0_eHcn4_1_ATACseq_SRR8368605_peak_130893	153	.	5.69032	17.2689	15.3688	84
chr9	96350116	96350438	GSE124336_Fernandez_2019_GSM3529864_P0PM_1_S1_P0_eHcn4_1_ATACseq_SRR8368605_peak_130894	582	.	12.5187	60.5549	58.2263	80
chr9	96353290	96354513	GSE124336_Fernandez_2019_GSM3529864_P0PM_1_S1_P0_eHcn4_1_ATACseq_SRR8368605_peak_130895	1008	.	18.0464	103.445	100.85	737
chr9	96355744	96355904	GSE124336_Fernandez_2019_GSM3529864_P0PM_1_S1_P0_eHcn4_1_ATACseq_SRR8368605_peak_130896	24	.	2.60129	4.01495	2.46568	94
chr9	96363095	96365111	GSE124336_Fernandez_2019_GSM3529864_P0PM_1_S1_P0_eHcn4_1_ATACseq_SRR8368605_peak_130897	2172	.	31.0529	220.524	217.277	1469
chr9	96381372	96381666	GSE124336_Fernandez_2019_GSM3529864_P0PM_1_S1_P0_eHcn4_1_ATACseq_SRR8368605_peak_130898	99	.	4.55226	11.7044	9.90704	218
chr9	96393195	96393544	GSE124336_Fernandez_2019_GSM3529864_P0PM_1_S1_P0_eHcn4_1_ATACseq_SRR8368605_peak_130899	52	.	3.41419	6.88177	5.21244	218
chr9	96416258	96416504	GSE124336_Fernandez_2019_GSM3529864_P0PM_1_S1_P0_eHcn4_1_ATACseq_SRR8368605_peak_130900	52	.	3.41419	6.88177	5.21244	136
chr9	96435385	96435710	GSE124336_Fernandez_2019_GSM3529864_P0PM_1_S1_P0_eHcn4_1_ATACseq_SRR8368605_peak_130901	106	.	4.71484	12.4579	10.6448	82
chr9	96436628	96438755	GSE124336_Fernandez_2019_GSM3529864_P0PM_1_S1_P0_eHcn4_1_ATACseq_SRR8368605_peak_130902	968	.	17.5587	99.4556	96.8832	1354
chr9	96450847	96451616	GSE124336_Fernandez_2019_GSM3529864_P0PM_1_S1_P0_eHcn4_1_ATACseq_SRR8368605_peak_130903	91	.	4.38968	10.9658	9.1848	659
chr9	96463823	96464084	GSE124336_Fernandez_2019_GSM3529864_P0PM_1_S1_P0_eHcn4_1_ATACseq_SRR8368605_peak_130904	84	.	4.2271	10.2428	8.4787	159
chr9	96477970	96479091	GSE124336_Fernandez_2019_GSM3529864_P0PM_1_S1_P0_eHcn4_1_ATACseq_SRR8368605_peak_130905	2994	.	39.3445	303.329	299.459	708
chr9	96491942	96492227	GSE124336_Fernandez_2019_GSM3529864_P0PM_1_S1_P0_eHcn4_1_ATACseq_SRR8368605_peak_130906	64	.	3.73935	8.17267	6.46315	111
chr9	96530718	96530933	GSE124336_Fernandez_2019_GSM3529864_P0PM_1_S1_P0_eHcn4_1_ATACseq_SRR8368605_peak_130907	58	.	3.57677	7.51782	5.82803	105
chr9	96536580	96537540	GSE124336_Fernandez_2019_GSM3529864_P0PM_1_S1_P0_eHcn4_1_ATACseq_SRR8368605_peak_130908	402	.	9.91742	42.4805	40.2931	439
chr9	96543807	96544474	GSE124336_Fernandez_2019_GSM3529864_P0PM_1_S1_P0_eHcn4_1_ATACseq_SRR8368605_peak_130909	1253	.	20.9729	128.084	125.354	386
chr9	96573200	96573511	GSE124336_Fernandez_2019_GSM3529864_P0PM_1_S1_P0_eHcn4_1_ATACseq_SRR8368605_peak_130910	99	.	4.55226	11.7044	9.90704	288
chr9	96630454	96632283	GSE124336_Fernandez_2019_GSM3529864_P0PM_1_S1_P0_eHcn4_1_ATACseq_SRR8368605_peak_130911	2393	.	33.329	242.726	239.333	1132
chr9	96668560	96669059	GSE124336_Fernandez_2019_GSM3529864_P0PM_1_S1_P0_eHcn4_1_ATACseq_SRR8368605_peak_130912	605	.	12.8439	62.9217	60.5763	227
chr9	96669568	96670467	GSE124336_Fernandez_2019_GSM3529864_P0PM_1_S1_P0_eHcn4_1_ATACseq_SRR8368605_peak_130913	2282	.	32.191	231.571	228.253	465
chr9	96675208	96675899	GSE124336_Fernandez_2019_GSM3529864_P0PM_1_S1_P0_eHcn4_1_ATACseq_SRR8368605_peak_130914	2521	.	34.6297	255.601	252.117	395
chr9	96684433	96684678	GSE124336_Fernandez_2019_GSM3529864_P0PM_1_S1_P0_eHcn4_1_ATACseq_SRR8368605_peak_130915	46	.	3.25161	6.26535	4.61752	185
chr9	96686275	96686557	GSE124336_Fernandez_2019_GSM3529864_P0PM_1_S1_P0_eHcn4_1_ATACseq_SRR8368605_peak_130916	77	.	4.06452	9.53581	7.78926	204
chr9	96689178	96689364	GSE124336_Fernandez_2019_GSM3529864_P0PM_1_S1_P0_eHcn4_1_ATACseq_SRR8368605_peak_130917	52	.	3.41419	6.88177	5.21244	114
chr9	96694567	96695204	GSE124336_Fernandez_2019_GSM3529864_P0PM_1_S1_P0_eHcn4_1_ATACseq_SRR8368605_peak_130918	413	.	10.08	43.5617	41.3648	155
chr9	96695633	96698128	GSE124336_Fernandez_2019_GSM3529864_P0PM_1_S1_P0_eHcn4_1_ATACseq_SRR8368605_peak_130919	1394	.	22.5987	142.253	139.447	591
chr9	96705059	96706359	GSE124336_Fernandez_2019_GSM3529864_P0PM_1_S1_P0_eHcn4_1_ATACseq_SRR8368605_peak_130920	1184	.	20.16	121.124	118.432	730
chr9	96706543	96707404	GSE124336_Fernandez_2019_GSM3529864_P0PM_1_S1_P0_eHcn4_1_ATACseq_SRR8368605_peak_130921	232	.	7.15355	25.2865	23.2744	700
chr9	96708057	96708343	GSE124336_Fernandez_2019_GSM3529864_P0PM_1_S1_P0_eHcn4_1_ATACseq_SRR8368605_peak_130922	153	.	5.69032	17.2689	15.3688	140
chr9	96709926	96711206	GSE124336_Fernandez_2019_GSM3529864_P0PM_1_S1_P0_eHcn4_1_ATACseq_SRR8368605_peak_130923	280	.	7.96645	30.0921	28.0245	704
chr9	96711762	96715074	GSE124336_Fernandez_2019_GSM3529864_P0PM_1_S1_P0_eHcn4_1_ATACseq_SRR8368605_peak_130924	1730	.	26.3381	175.989	173.002	512
chr9	96715632	96715776	GSE124336_Fernandez_2019_GSM3529864_P0PM_1_S1_P0_eHcn4_1_ATACseq_SRR8368605_peak_130925	29	.	2.76387	4.54313	2.96692	108
chr9	96718809	96721774	GSE124336_Fernandez_2019_GSM3529864_P0PM_1_S1_P0_eHcn4_1_ATACseq_SRR8368605_peak_130926	1538	.	24.2245	156.733	153.85	725
chr9	96723772	96723979	GSE124336_Fernandez_2019_GSM3529864_P0PM_1_S1_P0_eHcn4_1_ATACseq_SRR8368605_peak_130927	40	.	3.08903	5.66944	4.04416	33
chr9	96725746	96725931	GSE124336_Fernandez_2019_GSM3529864_P0PM_1_S1_P0_eHcn4_1_ATACseq_SRR8368605_peak_130928	24	.	2.60129	4.01495	2.46568	35
chr9	96726206	96726574	GSE124336_Fernandez_2019_GSM3529864_P0PM_1_S1_P0_eHcn4_1_ATACseq_SRR8368605_peak_130929	77	.	4.06452	9.53581	7.78926	239
chr9	96726840	96730689	GSE124336_Fernandez_2019_GSM3529864_P0PM_1_S1_P0_eHcn4_1_ATACseq_SRR8368605_peak_130930	1267	.	21.1355	129.487	126.749	1052
chr9	96731404	96733578	GSE124336_Fernandez_2019_GSM3529864_P0PM_1_S1_P0_eHcn4_1_ATACseq_SRR8368605_peak_130931	1309	.	21.6232	133.713	130.952	1739
chr9	96734069	96735192	GSE124336_Fernandez_2019_GSM3529864_P0PM_1_S1_P0_eHcn4_1_ATACseq_SRR8368605_peak_130932	137	.	5.36516	15.6128	13.7404	158
chr9	96735622	96736292	GSE124336_Fernandez_2019_GSM3529864_P0PM_1_S1_P0_eHcn4_1_ATACseq_SRR8368605_peak_130933	270	.	7.80387	29.1128	27.056	414
chr9	96739430	96742020	GSE124336_Fernandez_2019_GSM3529864_P0PM_1_S1_P0_eHcn4_1_ATACseq_SRR8368605_peak_130934	1941	.	28.6142	197.231	194.124	1104
chr9	96751960	96754813	GSE124336_Fernandez_2019_GSM3529864_P0PM_1_S1_P0_eHcn4_1_ATACseq_SRR8368605_peak_130935	1641	.	25.3626	167.043	164.105	862
chr9	96758666	96759580	GSE124336_Fernandez_2019_GSM3529864_P0PM_1_S1_P0_eHcn4_1_ATACseq_SRR8368605_peak_130936	2095	.	30.24	212.701	209.502	638
chr9	96783226	96783505	GSE124336_Fernandez_2019_GSM3529864_P0PM_1_S1_P0_eHcn4_1_ATACseq_SRR8368605_peak_130937	137	.	5.36516	15.6128	13.7404	225
chr9	96795418	96795928	GSE124336_Fernandez_2019_GSM3529864_P0PM_1_S1_P0_eHcn4_1_ATACseq_SRR8368605_peak_130938	360	.	9.2671	38.2276	36.0784	214
chr9	96800234	96800373	GSE124336_Fernandez_2019_GSM3529864_P0PM_1_S1_P0_eHcn4_1_ATACseq_SRR8368605_peak_130939	91	.	4.38968	10.9658	9.1848	71
chr9	96818358	96819017	GSE124336_Fernandez_2019_GSM3529864_P0PM_1_S1_P0_eHcn4_1_ATACseq_SRR8368605_peak_130940	751	.	14.7948	77.5624	75.1208	411
chr9	96823655	96824493	GSE124336_Fernandez_2019_GSM3529864_P0PM_1_S1_P0_eHcn4_1_ATACseq_SRR8368605_peak_130941	570	.	12.3561	59.3799	57.0597	490
chr9	96832189	96832974	GSE124336_Fernandez_2019_GSM3529864_P0PM_1_S1_P0_eHcn4_1_ATACseq_SRR8368605_peak_130942	457	.	10.7303	47.9544	45.721	511
chr9	96833124	96833681	GSE124336_Fernandez_2019_GSM3529864_P0PM_1_S1_P0_eHcn4_1_ATACseq_SRR8368605_peak_130943	223	.	6.99097	24.3536	22.3531	424
chr9	96838698	96839508	GSE124336_Fernandez_2019_GSM3529864_P0PM_1_S1_P0_eHcn4_1_ATACseq_SRR8368605_peak_130944	968	.	17.5587	99.4556	96.8832	357
chr9	96840541	96840804	GSE124336_Fernandez_2019_GSM3529864_P0PM_1_S1_P0_eHcn4_1_ATACseq_SRR8368605_peak_130945	91	.	4.38968	10.9658	9.1848	166
chr9	96844806	96845212	GSE124336_Fernandez_2019_GSM3529864_P0PM_1_S1_P0_eHcn4_1_ATACseq_SRR8368605_peak_130946	490	.	11.2181	51.3178	49.0577	263
chr9	96860991	96861901	GSE124336_Fernandez_2019_GSM3529864_P0PM_1_S1_P0_eHcn4_1_ATACseq_SRR8368605_peak_130947	223	.	6.99097	24.3536	22.3531	192
chr9	96862095	96862293	GSE124336_Fernandez_2019_GSM3529864_P0PM_1_S1_P0_eHcn4_1_ATACseq_SRR8368605_peak_130948	58	.	3.57677	7.51782	5.82803	104
chr9	96863701	96864053	GSE124336_Fernandez_2019_GSM3529864_P0PM_1_S1_P0_eHcn4_1_ATACseq_SRR8368605_peak_130949	71	.	3.90194	8.84557	7.1172	229
chr9	96864680	96864902	GSE124336_Fernandez_2019_GSM3529864_P0PM_1_S1_P0_eHcn4_1_ATACseq_SRR8368605_peak_130950	106	.	4.71484	12.4579	10.6448	149
chr9	96865462	96865871	GSE124336_Fernandez_2019_GSM3529864_P0PM_1_S1_P0_eHcn4_1_ATACseq_SRR8368605_peak_130951	52	.	3.41419	6.88177	5.21244	120
chr9	96866589	96866817	GSE124336_Fernandez_2019_GSM3529864_P0PM_1_S1_P0_eHcn4_1_ATACseq_SRR8368605_peak_130952	40	.	3.08903	5.66944	4.04416	70
chr9	96869716	96870582	GSE124336_Fernandez_2019_GSM3529864_P0PM_1_S1_P0_eHcn4_1_ATACseq_SRR8368605_peak_130953	58	.	3.57677	7.51782	5.82803	312
chr9	96873143	96873334	GSE124336_Fernandez_2019_GSM3529864_P0PM_1_S1_P0_eHcn4_1_ATACseq_SRR8368605_peak_130954	145	.	5.52774	16.4346	14.5482	59
chr9	96875127	96876793	GSE124336_Fernandez_2019_GSM3529864_P0PM_1_S1_P0_eHcn4_1_ATACseq_SRR8368605_peak_130955	280	.	7.96645	30.0921	28.0245	681
chr9	96877051	96880195	GSE124336_Fernandez_2019_GSM3529864_P0PM_1_S1_P0_eHcn4_1_ATACseq_SRR8368605_peak_130956	3499	.	44.2219	354.29	349.929	2143
chr9	96881204	96881960	GSE124336_Fernandez_2019_GSM3529864_P0PM_1_S1_P0_eHcn4_1_ATACseq_SRR8368605_peak_130957	137	.	5.36516	15.6128	13.7404	273
chr9	96882570	96882802	GSE124336_Fernandez_2019_GSM3529864_P0PM_1_S1_P0_eHcn4_1_ATACseq_SRR8368605_peak_130958	40	.	3.08903	5.66944	4.04416	60
chr9	96883884	96884274	GSE124336_Fernandez_2019_GSM3529864_P0PM_1_S1_P0_eHcn4_1_ATACseq_SRR8368605_peak_130959	52	.	3.41419	6.88177	5.21244	168
chr9	96885774	96886739	GSE124336_Fernandez_2019_GSM3529864_P0PM_1_S1_P0_eHcn4_1_ATACseq_SRR8368605_peak_130960	223	.	6.99097	24.3536	22.3531	820
chr9	96887071	96890256	GSE124336_Fernandez_2019_GSM3529864_P0PM_1_S1_P0_eHcn4_1_ATACseq_SRR8368605_peak_130961	2157	.	30.8903	218.955	215.717	2464
chr9	96891475	96891818	GSE124336_Fernandez_2019_GSM3529864_P0PM_1_S1_P0_eHcn4_1_ATACseq_SRR8368605_peak_130962	232	.	7.15355	25.2865	23.2744	98
chr9	96916458	96917458	GSE124336_Fernandez_2019_GSM3529864_P0PM_1_S1_P0_eHcn4_1_ATACseq_SRR8368605_peak_130963	2002	.	29.2645	203.39	200.247	348
chr9	96944486	96945022	GSE124336_Fernandez_2019_GSM3529864_P0PM_1_S1_P0_eHcn4_1_ATACseq_SRR8368605_peak_130964	106	.	4.71484	12.4579	10.6448	247
chr9	96947134	96947411	GSE124336_Fernandez_2019_GSM3529864_P0PM_1_S1_P0_eHcn4_1_ATACseq_SRR8368605_peak_130965	52	.	3.41419	6.88177	5.21244	209
chr9	96948258	96950270	GSE124336_Fernandez_2019_GSM3529864_P0PM_1_S1_P0_eHcn4_1_ATACseq_SRR8368605_peak_130966	1129	.	19.5097	115.619	112.956	1544
chr9	96950635	96951850	GSE124336_Fernandez_2019_GSM3529864_P0PM_1_S1_P0_eHcn4_1_ATACseq_SRR8368605_peak_130967	153	.	5.69032	17.2689	15.3688	1015
chr9	96952061	96956051	GSE124336_Fernandez_2019_GSM3529864_P0PM_1_S1_P0_eHcn4_1_ATACseq_SRR8368605_peak_130968	3161	.	40.9703	320.146	316.121	783
chr9	96956201	96958460	GSE124336_Fernandez_2019_GSM3529864_P0PM_1_S1_P0_eHcn4_1_ATACseq_SRR8368605_peak_130969	1910	.	28.289	194.166	191.077	904
chr9	96960211	96960657	GSE124336_Fernandez_2019_GSM3529864_P0PM_1_S1_P0_eHcn4_1_ATACseq_SRR8368605_peak_130970	251	.	7.47871	27.181	25.1463	235
chr9	96960938	96964153	GSE124336_Fernandez_2019_GSM3529864_P0PM_1_S1_P0_eHcn4_1_ATACseq_SRR8368605_peak_130971	701	.	14.1445	72.6015	70.1917	282
chr9	96971555	96972712	GSE124336_Fernandez_2019_GSM3529864_P0PM_1_S1_P0_eHcn4_1_ATACseq_SRR8368605_peak_130972	1759	.	26.6632	178.993	175.989	607
chr9	96972982	96973517	GSE124336_Fernandez_2019_GSM3529864_P0PM_1_S1_P0_eHcn4_1_ATACseq_SRR8368605_peak_130973	84	.	4.2271	10.2428	8.4787	465
chr9	96976987	96978566	GSE124336_Fernandez_2019_GSM3529864_P0PM_1_S1_P0_eHcn4_1_ATACseq_SRR8368605_peak_130974	1253	.	20.9729	128.084	125.354	401
chr9	96979349	96980266	GSE124336_Fernandez_2019_GSM3529864_P0PM_1_S1_P0_eHcn4_1_ATACseq_SRR8368605_peak_130975	214	.	6.82839	23.4307	21.442	374
chr9	96981227	96981512	GSE124336_Fernandez_2019_GSM3529864_P0PM_1_S1_P0_eHcn4_1_ATACseq_SRR8368605_peak_130976	52	.	3.41419	6.88177	5.21244	114
chr9	96982945	96983202	GSE124336_Fernandez_2019_GSM3529864_P0PM_1_S1_P0_eHcn4_1_ATACseq_SRR8368605_peak_130977	52	.	3.41419	6.88177	5.21244	174
chr9	96986459	96987748	GSE124336_Fernandez_2019_GSM3529864_P0PM_1_S1_P0_eHcn4_1_ATACseq_SRR8368605_peak_130978	776	.	15.12	80.0714	77.6142	538
chr9	96989770	96989946	GSE124336_Fernandez_2019_GSM3529864_P0PM_1_S1_P0_eHcn4_1_ATACseq_SRR8368605_peak_130979	71	.	3.90194	8.84557	7.1172	58
chr9	96990755	96991276	GSE124336_Fernandez_2019_GSM3529864_P0PM_1_S1_P0_eHcn4_1_ATACseq_SRR8368605_peak_130980	137	.	5.36516	15.6128	13.7404	81
chr9	96993372	96993802	GSE124336_Fernandez_2019_GSM3529864_P0PM_1_S1_P0_eHcn4_1_ATACseq_SRR8368605_peak_130981	214	.	6.82839	23.4307	21.442	329
chr9	96994438	96994626	GSE124336_Fernandez_2019_GSM3529864_P0PM_1_S1_P0_eHcn4_1_ATACseq_SRR8368605_peak_130982	77	.	4.06452	9.53581	7.78926	144
chr9	97009881	97010692	GSE124336_Fernandez_2019_GSM3529864_P0PM_1_S1_P0_eHcn4_1_ATACseq_SRR8368605_peak_130983	137	.	5.36516	15.6128	13.7404	185
chr9	97011428	97011893	GSE124336_Fernandez_2019_GSM3529864_P0PM_1_S1_P0_eHcn4_1_ATACseq_SRR8368605_peak_130984	34	.	2.92645	5.09501	3.49355	55
chr9	97013072	97013810	GSE124336_Fernandez_2019_GSM3529864_P0PM_1_S1_P0_eHcn4_1_ATACseq_SRR8368605_peak_130985	435	.	10.4052	45.7446	43.5294	318
chr9	97015578	97016190	GSE124336_Fernandez_2019_GSM3529864_P0PM_1_S1_P0_eHcn4_1_ATACseq_SRR8368605_peak_130986	677	.	13.8194	70.1507	67.7567	265
chr9	97016784	97019656	GSE124336_Fernandez_2019_GSM3529864_P0PM_1_S1_P0_eHcn4_1_ATACseq_SRR8368605_peak_130987	3601	.	45.1974	364.66	360.2	2071
chr9	97055951	97057150	GSE124336_Fernandez_2019_GSM3529864_P0PM_1_S1_P0_eHcn4_1_ATACseq_SRR8368605_peak_130988	435	.	10.4052	45.7446	43.5294	317
chr9	97068501	97069381	GSE124336_Fernandez_2019_GSM3529864_P0PM_1_S1_P0_eHcn4_1_ATACseq_SRR8368605_peak_130989	929	.	17.071	95.5025	92.953	405
chr9	97081120	97081348	GSE124336_Fernandez_2019_GSM3529864_P0PM_1_S1_P0_eHcn4_1_ATACseq_SRR8368605_peak_130990	99	.	4.55226	11.7044	9.90704	174
chr9	97102553	97102733	GSE124336_Fernandez_2019_GSM3529864_P0PM_1_S1_P0_eHcn4_1_ATACseq_SRR8368605_peak_130991	179	.	6.17806	19.843	17.9035	116
chr9	97104649	97104833	GSE124336_Fernandez_2019_GSM3529864_P0PM_1_S1_P0_eHcn4_1_ATACseq_SRR8368605_peak_130992	40	.	3.08903	5.66944	4.04416	27
chr9	97109994	97111820	GSE124336_Fernandez_2019_GSM3529864_P0PM_1_S1_P0_eHcn4_1_ATACseq_SRR8368605_peak_130993	3448	.	43.7342	349.127	344.816	1187
chr9	97113027	97113756	GSE124336_Fernandez_2019_GSM3529864_P0PM_1_S1_P0_eHcn4_1_ATACseq_SRR8368605_peak_130994	329	.	8.77935	35.1165	32.997	377
chr9	97139784	97140150	GSE124336_Fernandez_2019_GSM3529864_P0PM_1_S1_P0_eHcn4_1_ATACseq_SRR8368605_peak_130995	84	.	4.2271	10.2428	8.4787	263
chr9	97140565	97141053	GSE124336_Fernandez_2019_GSM3529864_P0PM_1_S1_P0_eHcn4_1_ATACseq_SRR8368605_peak_130996	58	.	3.57677	7.51782	5.82803	286
chr9	97143412	97143835	GSE124336_Fernandez_2019_GSM3529864_P0PM_1_S1_P0_eHcn4_1_ATACseq_SRR8368605_peak_130997	223	.	6.99097	24.3536	22.3531	201
chr9	97145028	97146361	GSE124336_Fernandez_2019_GSM3529864_P0PM_1_S1_P0_eHcn4_1_ATACseq_SRR8368605_peak_130998	1730	.	26.3381	175.989	173.002	502
chr9	97147151	97147582	GSE124336_Fernandez_2019_GSM3529864_P0PM_1_S1_P0_eHcn4_1_ATACseq_SRR8368605_peak_130999	223	.	6.99097	24.3536	22.3531	230
chr9	97155851	97156256	GSE124336_Fernandez_2019_GSM3529864_P0PM_1_S1_P0_eHcn4_1_ATACseq_SRR8368605_peak_131000	84	.	4.2271	10.2428	8.4787	314
chr9	97162620	97162940	GSE124336_Fernandez_2019_GSM3529864_P0PM_1_S1_P0_eHcn4_1_ATACseq_SRR8368605_peak_131001	99	.	4.55226	11.7044	9.90704	143
chr9	97188618	97189300	GSE124336_Fernandez_2019_GSM3529864_P0PM_1_S1_P0_eHcn4_1_ATACseq_SRR8368605_peak_131002	329	.	8.77935	35.1165	32.997	231
chr9	97297628	97297810	GSE124336_Fernandez_2019_GSM3529864_P0PM_1_S1_P0_eHcn4_1_ATACseq_SRR8368605_peak_131003	179	.	6.17806	19.843	17.9035	104
chr9	97313954	97314541	GSE124336_Fernandez_2019_GSM3529864_P0PM_1_S1_P0_eHcn4_1_ATACseq_SRR8368605_peak_131004	121	.	5.04	14.0081	12.1646	197
chr9	97322839	97323242	GSE124336_Fernandez_2019_GSM3529864_P0PM_1_S1_P0_eHcn4_1_ATACseq_SRR8368605_peak_131005	113	.	4.87742	13.226	11.3974	257
chr9	97449569	97450089	GSE124336_Fernandez_2019_GSM3529864_P0PM_1_S1_P0_eHcn4_1_ATACseq_SRR8368605_peak_131006	137	.	5.36516	15.6128	13.7404	264
chr9	97544505	97544678	GSE124336_Fernandez_2019_GSM3529864_P0PM_1_S1_P0_eHcn4_1_ATACseq_SRR8368605_peak_131007	106	.	4.71484	12.4579	10.6448	124
chr9	97547886	97548347	GSE124336_Fernandez_2019_GSM3529864_P0PM_1_S1_P0_eHcn4_1_ATACseq_SRR8368605_peak_131008	121	.	5.04	14.0081	12.1646	201
chr9	97550713	97551386	GSE124336_Fernandez_2019_GSM3529864_P0PM_1_S1_P0_eHcn4_1_ATACseq_SRR8368605_peak_131009	170	.	6.01548	18.9734	17.0468	98
chr9	97628585	97629496	GSE124336_Fernandez_2019_GSM3529864_P0PM_1_S1_P0_eHcn4_1_ATACseq_SRR8368605_peak_131010	214	.	6.82839	23.4307	21.442	152
chr9	97665038	97665329	GSE124336_Fernandez_2019_GSM3529864_P0PM_1_S1_P0_eHcn4_1_ATACseq_SRR8368605_peak_131011	91	.	4.38968	10.9658	9.1848	167
chr9	97702964	97703429	GSE124336_Fernandez_2019_GSM3529864_P0PM_1_S1_P0_eHcn4_1_ATACseq_SRR8368605_peak_131012	392	.	9.75484	41.4064	39.2284	288
chr9	97707196	97707679	GSE124336_Fernandez_2019_GSM3529864_P0PM_1_S1_P0_eHcn4_1_ATACseq_SRR8368605_peak_131013	99	.	4.55226	11.7044	9.90704	273
chr9	97813224	97813477	GSE124336_Fernandez_2019_GSM3529864_P0PM_1_S1_P0_eHcn4_1_ATACseq_SRR8368605_peak_131014	91	.	4.38968	10.9658	9.1848	93
chr9	97830007	97830516	GSE124336_Fernandez_2019_GSM3529864_P0PM_1_S1_P0_eHcn4_1_ATACseq_SRR8368605_peak_131015	113	.	4.87742	13.226	11.3974	227
chr9	97996501	97996685	GSE124336_Fernandez_2019_GSM3529864_P0PM_1_S1_P0_eHcn4_1_ATACseq_SRR8368605_peak_131016	71	.	3.90194	8.84557	7.1172	93
chr9	98030740	98030978	GSE124336_Fernandez_2019_GSM3529864_P0PM_1_S1_P0_eHcn4_1_ATACseq_SRR8368605_peak_131017	46	.	3.25161	6.26535	4.61752	192
chr9	98032519	98033825	GSE124336_Fernandez_2019_GSM3529864_P0PM_1_S1_P0_eHcn4_1_ATACseq_SRR8368605_peak_131018	479	.	11.0555	50.1903	47.939	666
chr9	98061859	98062116	GSE124336_Fernandez_2019_GSM3529864_P0PM_1_S1_P0_eHcn4_1_ATACseq_SRR8368605_peak_131019	77	.	4.06452	9.53581	7.78926	109
chr9	98067498	98068272	GSE124336_Fernandez_2019_GSM3529864_P0PM_1_S1_P0_eHcn4_1_ATACseq_SRR8368605_peak_131020	582	.	12.5187	60.5549	58.2263	400
chr9	98153674	98153910	GSE124336_Fernandez_2019_GSM3529864_P0PM_1_S1_P0_eHcn4_1_ATACseq_SRR8368605_peak_131021	84	.	4.2271	10.2428	8.4787	136
chr9	98158445	98158713	GSE124336_Fernandez_2019_GSM3529864_P0PM_1_S1_P0_eHcn4_1_ATACseq_SRR8368605_peak_131022	223	.	6.99097	24.3536	22.3531	104
chr9	98262301	98263443	GSE124336_Fernandez_2019_GSM3529864_P0PM_1_S1_P0_eHcn4_1_ATACseq_SRR8368605_peak_131023	479	.	11.0555	50.1903	47.939	691
chr9	98296258	98297469	GSE124336_Fernandez_2019_GSM3529864_P0PM_1_S1_P0_eHcn4_1_ATACseq_SRR8368605_peak_131024	763	.	14.9574	78.8146	76.3652	388
chr9	98319695	98319891	GSE124336_Fernandez_2019_GSM3529864_P0PM_1_S1_P0_eHcn4_1_ATACseq_SRR8368605_peak_131025	64	.	3.73935	8.17267	6.46315	113
chr9	98330710	98330912	GSE124336_Fernandez_2019_GSM3529864_P0PM_1_S1_P0_eHcn4_1_ATACseq_SRR8368605_peak_131026	91	.	4.38968	10.9658	9.1848	138
chr9	98340009	98340187	GSE124336_Fernandez_2019_GSM3529864_P0PM_1_S1_P0_eHcn4_1_ATACseq_SRR8368605_peak_131027	52	.	3.41419	6.88177	5.21244	51
chr9	98361159	98361321	GSE124336_Fernandez_2019_GSM3529864_P0PM_1_S1_P0_eHcn4_1_ATACseq_SRR8368605_peak_131028	34	.	2.92645	5.09501	3.49355	12
chr9	98406377	98406888	GSE124336_Fernandez_2019_GSM3529864_P0PM_1_S1_P0_eHcn4_1_ATACseq_SRR8368605_peak_131029	187	.	6.34064	20.7238	18.7717	195
chr9	98409270	98409417	GSE124336_Fernandez_2019_GSM3529864_P0PM_1_S1_P0_eHcn4_1_ATACseq_SRR8368605_peak_131030	137	.	5.36516	15.6128	13.7404	54
chr9	98418053	98418215	GSE124336_Fernandez_2019_GSM3529864_P0PM_1_S1_P0_eHcn4_1_ATACseq_SRR8368605_peak_131031	58	.	3.57677	7.51782	5.82803	70
chr9	98424763	98425110	GSE124336_Fernandez_2019_GSM3529864_P0PM_1_S1_P0_eHcn4_1_ATACseq_SRR8368605_peak_131032	113	.	4.87742	13.226	11.3974	54
chr9	98428327	98428518	GSE124336_Fernandez_2019_GSM3529864_P0PM_1_S1_P0_eHcn4_1_ATACseq_SRR8368605_peak_131033	40	.	3.08903	5.66944	4.04416	55
chr9	98428690	98429156	GSE124336_Fernandez_2019_GSM3529864_P0PM_1_S1_P0_eHcn4_1_ATACseq_SRR8368605_peak_131034	99	.	4.55226	11.7044	9.90704	287
chr9	98434059	98434211	GSE124336_Fernandez_2019_GSM3529864_P0PM_1_S1_P0_eHcn4_1_ATACseq_SRR8368605_peak_131035	40	.	3.08903	5.66944	4.04416	116
chr9	98487366	98487557	GSE124336_Fernandez_2019_GSM3529864_P0PM_1_S1_P0_eHcn4_1_ATACseq_SRR8368605_peak_131037	77	.	4.06452	9.53581	7.78926	104
chr9	98490161	98490391	GSE124336_Fernandez_2019_GSM3529864_P0PM_1_S1_P0_eHcn4_1_ATACseq_SRR8368605_peak_131038	58	.	3.57677	7.51782	5.82803	131
chr9	98527457	98527631	GSE124336_Fernandez_2019_GSM3529864_P0PM_1_S1_P0_eHcn4_1_ATACseq_SRR8368605_peak_131039	24	.	2.60129	4.01495	2.46568	172
chr9	98538698	98539013	GSE124336_Fernandez_2019_GSM3529864_P0PM_1_S1_P0_eHcn4_1_ATACseq_SRR8368605_peak_131040	402	.	9.91742	42.4805	40.2931	226
chr9	98563107	98564184	GSE124336_Fernandez_2019_GSM3529864_P0PM_1_S1_P0_eHcn4_1_ATACseq_SRR8368605_peak_131041	3111	.	40.4826	315.083	311.105	539
chr9	98567993	98568626	GSE124336_Fernandez_2019_GSM3529864_P0PM_1_S1_P0_eHcn4_1_ATACseq_SRR8368605_peak_131042	714	.	14.3071	73.8345	71.4166	227
chr9	98601243	98601978	GSE124336_Fernandez_2019_GSM3529864_P0PM_1_S1_P0_eHcn4_1_ATACseq_SRR8368605_peak_131043	1281	.	21.2981	130.892	128.147	442
chr9	98613994	98614447	GSE124336_Fernandez_2019_GSM3529864_P0PM_1_S1_P0_eHcn4_1_ATACseq_SRR8368605_peak_131044	558	.	12.1935	58.2106	55.8988	232
chr9	98614906	98615099	GSE124336_Fernandez_2019_GSM3529864_P0PM_1_S1_P0_eHcn4_1_ATACseq_SRR8368605_peak_131045	77	.	4.06452	9.53581	7.78926	72
chr9	98645671	98646204	GSE124336_Fernandez_2019_GSM3529864_P0PM_1_S1_P0_eHcn4_1_ATACseq_SRR8368605_peak_131046	446	.	10.5677	46.8462	44.6219	323
chr9	98743863	98744078	GSE124336_Fernandez_2019_GSM3529864_P0PM_1_S1_P0_eHcn4_1_ATACseq_SRR8368605_peak_131047	29	.	2.76387	4.54313	2.96692	46
chr9	98809659	98809949	GSE124336_Fernandez_2019_GSM3529864_P0PM_1_S1_P0_eHcn4_1_ATACseq_SRR8368605_peak_131048	71	.	3.90194	8.84557	7.1172	71
chr9	98923553	98923696	GSE124336_Fernandez_2019_GSM3529864_P0PM_1_S1_P0_eHcn4_1_ATACseq_SRR8368605_peak_131049	24	.	2.60129	4.01495	2.46568	35
chr9	98952125	98952868	GSE124336_Fernandez_2019_GSM3529864_P0PM_1_S1_P0_eHcn4_1_ATACseq_SRR8368605_peak_131050	129	.	5.20258	14.8039	12.9457	471
chr9	98954480	98956338	GSE124336_Fernandez_2019_GSM3529864_P0PM_1_S1_P0_eHcn4_1_ATACseq_SRR8368605_peak_131051	479	.	11.0555	50.1903	47.939	1097
chr9	98956680	98957451	GSE124336_Fernandez_2019_GSM3529864_P0PM_1_S1_P0_eHcn4_1_ATACseq_SRR8368605_peak_131052	232	.	7.15355	25.2865	23.2744	180
chr9	98957837	98958250	GSE124336_Fernandez_2019_GSM3529864_P0PM_1_S1_P0_eHcn4_1_ATACseq_SRR8368605_peak_131053	52	.	3.41419	6.88177	5.21244	157
chr9	98965115	98965388	GSE124336_Fernandez_2019_GSM3529864_P0PM_1_S1_P0_eHcn4_1_ATACseq_SRR8368605_peak_131054	145	.	5.52774	16.4346	14.5482	229
chr9	98973058	98973506	GSE124336_Fernandez_2019_GSM3529864_P0PM_1_S1_P0_eHcn4_1_ATACseq_SRR8368605_peak_131055	106	.	4.71484	12.4579	10.6448	251
chr9	98979679	98980175	GSE124336_Fernandez_2019_GSM3529864_P0PM_1_S1_P0_eHcn4_1_ATACseq_SRR8368605_peak_131056	513	.	11.5432	53.5914	51.3139	237
chr9	98985818	98987175	GSE124336_Fernandez_2019_GSM3529864_P0PM_1_S1_P0_eHcn4_1_ATACseq_SRR8368605_peak_131057	3448	.	43.7342	349.127	344.816	506
chr9	98999839	99000201	GSE124336_Fernandez_2019_GSM3529864_P0PM_1_S1_P0_eHcn4_1_ATACseq_SRR8368605_peak_131058	58	.	3.57677	7.51782	5.82803	205
chr9	99008863	99009698	GSE124336_Fernandez_2019_GSM3529864_P0PM_1_S1_P0_eHcn4_1_ATACseq_SRR8368605_peak_131059	1048	.	18.5342	107.469	104.851	419
chr9	99013997	99014197	GSE124336_Fernandez_2019_GSM3529864_P0PM_1_S1_P0_eHcn4_1_ATACseq_SRR8368605_peak_131060	121	.	5.04	14.0081	12.1646	60
chr9	99049822	99050432	GSE124336_Fernandez_2019_GSM3529864_P0PM_1_S1_P0_eHcn4_1_ATACseq_SRR8368605_peak_131061	137	.	5.36516	15.6128	13.7404	117
chr9	99053728	99054038	GSE124336_Fernandez_2019_GSM3529864_P0PM_1_S1_P0_eHcn4_1_ATACseq_SRR8368605_peak_131062	52	.	3.41419	6.88177	5.21244	89
chr9	99062651	99062923	GSE124336_Fernandez_2019_GSM3529864_P0PM_1_S1_P0_eHcn4_1_ATACseq_SRR8368605_peak_131063	605	.	12.8439	62.9217	60.5763	55
chr9	99064345	99064593	GSE124336_Fernandez_2019_GSM3529864_P0PM_1_S1_P0_eHcn4_1_ATACseq_SRR8368605_peak_131064	179	.	6.17806	19.843	17.9035	24
chr9	99139043	99141061	GSE124336_Fernandez_2019_GSM3529864_P0PM_1_S1_P0_eHcn4_1_ATACseq_SRR8368605_peak_131065	2033	.	29.5897	206.484	203.323	1348
chr9	99145844	99146065	GSE124336_Fernandez_2019_GSM3529864_P0PM_1_S1_P0_eHcn4_1_ATACseq_SRR8368605_peak_131066	77	.	4.06452	9.53581	7.78926	169
chr9	99153668	99153923	GSE124336_Fernandez_2019_GSM3529864_P0PM_1_S1_P0_eHcn4_1_ATACseq_SRR8368605_peak_131067	91	.	4.38968	10.9658	9.1848	181
chr9	99180343	99180493	GSE124336_Fernandez_2019_GSM3529864_P0PM_1_S1_P0_eHcn4_1_ATACseq_SRR8368605_peak_131068	52	.	3.41419	6.88177	5.21244	43
chr9	99218345	99218686	GSE124336_Fernandez_2019_GSM3529864_P0PM_1_S1_P0_eHcn4_1_ATACseq_SRR8368605_peak_131069	593	.	12.6813	61.7355	59.3985	127
chr9	99242050	99244177	GSE124336_Fernandez_2019_GSM3529864_P0PM_1_S1_P0_eHcn4_1_ATACseq_SRR8368605_peak_131070	2813	.	37.5561	285.038	281.325	1313
chr9	99357671	99358556	GSE124336_Fernandez_2019_GSM3529864_P0PM_1_S1_P0_eHcn4_1_ATACseq_SRR8368605_peak_131071	71	.	3.90194	8.84557	7.1172	641
chr9	99376482	99377018	GSE124336_Fernandez_2019_GSM3529864_P0PM_1_S1_P0_eHcn4_1_ATACseq_SRR8368605_peak_131072	270	.	7.80387	29.1128	27.056	224
chr9	99397221	99397882	GSE124336_Fernandez_2019_GSM3529864_P0PM_1_S1_P0_eHcn4_1_ATACseq_SRR8368605_peak_131073	392	.	9.75484	41.4064	39.2284	455
chr9	99400859	99402290	GSE124336_Fernandez_2019_GSM3529864_P0PM_1_S1_P0_eHcn4_1_ATACseq_SRR8368605_peak_131074	371	.	9.42968	39.2798	37.1209	950
chr9	99411761	99412116	GSE124336_Fernandez_2019_GSM3529864_P0PM_1_S1_P0_eHcn4_1_ATACseq_SRR8368605_peak_131075	40	.	3.08903	5.66944	4.04416	171
chr9	99417371	99417741	GSE124336_Fernandez_2019_GSM3529864_P0PM_1_S1_P0_eHcn4_1_ATACseq_SRR8368605_peak_131076	58	.	3.57677	7.51782	5.82803	30
chr9	99435371	99437655	GSE124336_Fernandez_2019_GSM3529864_P0PM_1_S1_P0_eHcn4_1_ATACseq_SRR8368605_peak_131077	1021	.	18.209	104.782	102.18	1550
chr9	99443227	99443387	GSE124336_Fernandez_2019_GSM3529864_P0PM_1_S1_P0_eHcn4_1_ATACseq_SRR8368605_peak_131078	58	.	3.57677	7.51782	5.82803	68
chr9	99450010	99450471	GSE124336_Fernandez_2019_GSM3529864_P0PM_1_S1_P0_eHcn4_1_ATACseq_SRR8368605_peak_131079	329	.	8.77935	35.1165	32.997	53
chr9	99470278	99471086	GSE124336_Fernandez_2019_GSM3529864_P0PM_1_S1_P0_eHcn4_1_ATACseq_SRR8368605_peak_131080	196	.	6.50323	21.6155	19.651	630
chr9	99480860	99481263	GSE124336_Fernandez_2019_GSM3529864_P0PM_1_S1_P0_eHcn4_1_ATACseq_SRR8368605_peak_131081	137	.	5.36516	15.6128	13.7404	146
chr9	99515343	99515653	GSE124336_Fernandez_2019_GSM3529864_P0PM_1_S1_P0_eHcn4_1_ATACseq_SRR8368605_peak_131082	40	.	3.08903	5.66944	4.04416	241
chr9	99553115	99553365	GSE124336_Fernandez_2019_GSM3529864_P0PM_1_S1_P0_eHcn4_1_ATACseq_SRR8368605_peak_131083	71	.	3.90194	8.84557	7.1172	228
chr9	99563720	99564027	GSE124336_Fernandez_2019_GSM3529864_P0PM_1_S1_P0_eHcn4_1_ATACseq_SRR8368605_peak_131084	524	.	11.7058	54.7373	52.4512	195
chr9	99568043	99569607	GSE124336_Fernandez_2019_GSM3529864_P0PM_1_S1_P0_eHcn4_1_ATACseq_SRR8368605_peak_131085	2393	.	33.329	242.726	239.333	850
chr9	99575539	99576379	GSE124336_Fernandez_2019_GSM3529864_P0PM_1_S1_P0_eHcn4_1_ATACseq_SRR8368605_peak_131086	2064	.	29.9148	209.588	206.408	284
chr9	99580614	99581086	GSE124336_Fernandez_2019_GSM3529864_P0PM_1_S1_P0_eHcn4_1_ATACseq_SRR8368605_peak_131087	392	.	9.75484	41.4064	39.2284	232
chr9	99587708	99588136	GSE124336_Fernandez_2019_GSM3529864_P0PM_1_S1_P0_eHcn4_1_ATACseq_SRR8368605_peak_131088	689	.	13.9819	71.3736	68.9717	247
chr9	99629076	99630937	GSE124336_Fernandez_2019_GSM3529864_P0PM_1_S1_P0_eHcn4_1_ATACseq_SRR8368605_peak_131089	1596	.	24.8748	162.608	159.693	716
chr9	99631892	99632630	GSE124336_Fernandez_2019_GSM3529864_P0PM_1_S1_P0_eHcn4_1_ATACseq_SRR8368605_peak_131090	196	.	6.50323	21.6155	19.651	449
chr9	99661938	99662822	GSE124336_Fernandez_2019_GSM3529864_P0PM_1_S1_P0_eHcn4_1_ATACseq_SRR8368605_peak_131091	726	.	14.4697	75.0723	72.6466	648
chr9	99667397	99667962	GSE124336_Fernandez_2019_GSM3529864_P0PM_1_S1_P0_eHcn4_1_ATACseq_SRR8368605_peak_131092	145	.	5.52774	16.4346	14.5482	136
chr9	99671106	99671321	GSE124336_Fernandez_2019_GSM3529864_P0PM_1_S1_P0_eHcn4_1_ATACseq_SRR8368605_peak_131093	24	.	2.60129	4.01495	2.46568	189
chr9	99671582	99671829	GSE124336_Fernandez_2019_GSM3529864_P0PM_1_S1_P0_eHcn4_1_ATACseq_SRR8368605_peak_131094	77	.	4.06452	9.53581	7.78926	211
chr9	99681844	99682555	GSE124336_Fernandez_2019_GSM3529864_P0PM_1_S1_P0_eHcn4_1_ATACseq_SRR8368605_peak_131095	270	.	7.80387	29.1128	27.056	414
chr9	99730052	99730451	GSE124336_Fernandez_2019_GSM3529864_P0PM_1_S1_P0_eHcn4_1_ATACseq_SRR8368605_peak_131096	524	.	11.7058	54.7373	52.4512	105
chr9	99846774	99847077	GSE124336_Fernandez_2019_GSM3529864_P0PM_1_S1_P0_eHcn4_1_ATACseq_SRR8368605_peak_131097	214	.	6.82839	23.4307	21.442	200
chr9	99868565	99869079	GSE124336_Fernandez_2019_GSM3529864_P0PM_1_S1_P0_eHcn4_1_ATACseq_SRR8368605_peak_131098	179	.	6.17806	19.843	17.9035	198
chr9	99869385	99869546	GSE124336_Fernandez_2019_GSM3529864_P0PM_1_S1_P0_eHcn4_1_ATACseq_SRR8368605_peak_131099	40	.	3.08903	5.66944	4.04416	126
chr9	100041724	100041985	GSE124336_Fernandez_2019_GSM3529864_P0PM_1_S1_P0_eHcn4_1_ATACseq_SRR8368605_peak_131100	106	.	4.71484	12.4579	10.6448	148
chr9	100272543	100272768	GSE124336_Fernandez_2019_GSM3529864_P0PM_1_S1_P0_eHcn4_1_ATACseq_SRR8368605_peak_131101	34	.	2.92645	5.09501	3.49355	171
chr9	100357718	100357933	GSE124336_Fernandez_2019_GSM3529864_P0PM_1_S1_P0_eHcn4_1_ATACseq_SRR8368605_peak_131102	40	.	3.08903	5.66944	4.04416	104
chr9	100395700	100395957	GSE124336_Fernandez_2019_GSM3529864_P0PM_1_S1_P0_eHcn4_1_ATACseq_SRR8368605_peak_131103	106	.	4.71484	12.4579	10.6448	186
chr9	100400424	100400811	GSE124336_Fernandez_2019_GSM3529864_P0PM_1_S1_P0_eHcn4_1_ATACseq_SRR8368605_peak_131104	446	.	10.5677	46.8462	44.6219	151
chr9	100439988	100440575	GSE124336_Fernandez_2019_GSM3529864_P0PM_1_S1_P0_eHcn4_1_ATACseq_SRR8368605_peak_131105	490	.	11.2181	51.3178	49.0577	210
chr9	100445958	100446825	GSE124336_Fernandez_2019_GSM3529864_P0PM_1_S1_P0_eHcn4_1_ATACseq_SRR8368605_peak_131106	813	.	15.6077	83.8697	81.389	559
chr9	100452053	100453048	GSE124336_Fernandez_2019_GSM3529864_P0PM_1_S1_P0_eHcn4_1_ATACseq_SRR8368605_peak_131107	955	.	17.3961	98.1339	95.5691	690
chr9	100454102	100454857	GSE124336_Fernandez_2019_GSM3529864_P0PM_1_S1_P0_eHcn4_1_ATACseq_SRR8368605_peak_131108	1048	.	18.5342	107.469	104.851	224
chr9	100467671	100467901	GSE124336_Fernandez_2019_GSM3529864_P0PM_1_S1_P0_eHcn4_1_ATACseq_SRR8368605_peak_131109	46	.	3.25161	6.26535	4.61752	193
chr9	100470906	100471223	GSE124336_Fernandez_2019_GSM3529864_P0PM_1_S1_P0_eHcn4_1_ATACseq_SRR8368605_peak_131110	187	.	6.34064	20.7238	18.7717	200
chr9	100507729	100507993	GSE124336_Fernandez_2019_GSM3529864_P0PM_1_S1_P0_eHcn4_1_ATACseq_SRR8368605_peak_131111	46	.	3.25161	6.26535	4.61752	58
chr9	100511061	100511262	GSE124336_Fernandez_2019_GSM3529864_P0PM_1_S1_P0_eHcn4_1_ATACseq_SRR8368605_peak_131112	34	.	2.92645	5.09501	3.49355	7
chr9	100512470	100513010	GSE124336_Fernandez_2019_GSM3529864_P0PM_1_S1_P0_eHcn4_1_ATACseq_SRR8368605_peak_131113	106	.	4.71484	12.4579	10.6448	296
chr9	100520405	100521216	GSE124336_Fernandez_2019_GSM3529864_P0PM_1_S1_P0_eHcn4_1_ATACseq_SRR8368605_peak_131114	513	.	11.5432	53.5914	51.3139	384
chr9	100535526	100536420	GSE124336_Fernandez_2019_GSM3529864_P0PM_1_S1_P0_eHcn4_1_ATACseq_SRR8368605_peak_131115	214	.	6.82839	23.4307	21.442	552
chr9	100544891	100547115	GSE124336_Fernandez_2019_GSM3529864_P0PM_1_S1_P0_eHcn4_1_ATACseq_SRR8368605_peak_131116	4178	.	50.5626	422.665	417.831	1196
chr9	100569800	100571338	GSE124336_Fernandez_2019_GSM3529864_P0PM_1_S1_P0_eHcn4_1_ATACseq_SRR8368605_peak_131117	788	.	15.2826	81.333	78.8679	1250
chr9	100581716	100582365	GSE124336_Fernandez_2019_GSM3529864_P0PM_1_S1_P0_eHcn4_1_ATACseq_SRR8368605_peak_131118	617	.	13.0065	64.1132	61.7597	441
chr9	100582911	100583507	GSE124336_Fernandez_2019_GSM3529864_P0PM_1_S1_P0_eHcn4_1_ATACseq_SRR8368605_peak_131119	106	.	4.71484	12.4579	10.6448	176
chr9	100598762	100599071	GSE124336_Fernandez_2019_GSM3529864_P0PM_1_S1_P0_eHcn4_1_ATACseq_SRR8368605_peak_131120	260	.	7.64129	28.1424	26.0965	238
chr9	100603068	100603240	GSE124336_Fernandez_2019_GSM3529864_P0PM_1_S1_P0_eHcn4_1_ATACseq_SRR8368605_peak_131121	40	.	3.08903	5.66944	4.04416	56
chr9	100605993	100606253	GSE124336_Fernandez_2019_GSM3529864_P0PM_1_S1_P0_eHcn4_1_ATACseq_SRR8368605_peak_131122	153	.	5.69032	17.2689	15.3688	98
chr9	100641805	100645753	GSE124336_Fernandez_2019_GSM3529864_P0PM_1_S1_P0_eHcn4_1_ATACseq_SRR8368605_peak_131123	4213	.	50.8877	426.231	421.386	1423
chr9	100654235	100654496	GSE124336_Fernandez_2019_GSM3529864_P0PM_1_S1_P0_eHcn4_1_ATACseq_SRR8368605_peak_131124	329	.	8.77935	35.1165	32.997	63
chr9	100681573	100681894	GSE124336_Fernandez_2019_GSM3529864_P0PM_1_S1_P0_eHcn4_1_ATACseq_SRR8368605_peak_131125	413	.	10.08	43.5617	41.3648	102
chr9	100697775	100698003	GSE124336_Fernandez_2019_GSM3529864_P0PM_1_S1_P0_eHcn4_1_ATACseq_SRR8368605_peak_131126	260	.	7.64129	28.1424	26.0965	89
chr9	100854549	100855169	GSE124336_Fernandez_2019_GSM3529864_P0PM_1_S1_P0_eHcn4_1_ATACseq_SRR8368605_peak_131127	260	.	7.64129	28.1424	26.0965	208
chr9	100877395	100877558	GSE124336_Fernandez_2019_GSM3529864_P0PM_1_S1_P0_eHcn4_1_ATACseq_SRR8368605_peak_131128	40	.	3.08903	5.66944	4.04416	86
chr9	100917080	100917541	GSE124336_Fernandez_2019_GSM3529864_P0PM_1_S1_P0_eHcn4_1_ATACseq_SRR8368605_peak_131129	457	.	10.7303	47.9544	45.721	201
chr9	100932860	100933171	GSE124336_Fernandez_2019_GSM3529864_P0PM_1_S1_P0_eHcn4_1_ATACseq_SRR8368605_peak_131130	162	.	5.8529	18.1152	16.2017	137
chr9	100997218	100997420	GSE124336_Fernandez_2019_GSM3529864_P0PM_1_S1_P0_eHcn4_1_ATACseq_SRR8368605_peak_131131	121	.	5.04	14.0081	12.1646	87
chr9	100998478	100998794	GSE124336_Fernandez_2019_GSM3529864_P0PM_1_S1_P0_eHcn4_1_ATACseq_SRR8368605_peak_131132	84	.	4.2271	10.2428	8.4787	146
chr9	101033540	101035421	GSE124336_Fernandez_2019_GSM3529864_P0PM_1_S1_P0_eHcn4_1_ATACseq_SRR8368605_peak_131133	3161	.	40.9703	320.146	316.121	1131
chr9	101072701	101077372	GSE124336_Fernandez_2019_GSM3529864_P0PM_1_S1_P0_eHcn4_1_ATACseq_SRR8368605_peak_131134	2585	.	35.28	262.087	258.555	957
chr9	101078576	101078881	GSE124336_Fernandez_2019_GSM3529864_P0PM_1_S1_P0_eHcn4_1_ATACseq_SRR8368605_peak_131135	34	.	2.92645	5.09501	3.49355	92
chr9	101113348	101113585	GSE124336_Fernandez_2019_GSM3529864_P0PM_1_S1_P0_eHcn4_1_ATACseq_SRR8368605_peak_131140	64	.	3.73935	8.17267	6.46315	124
chr9	101114566	101114756	GSE124336_Fernandez_2019_GSM3529864_P0PM_1_S1_P0_eHcn4_1_ATACseq_SRR8368605_peak_131141	46	.	3.25161	6.26535	4.61752	154
chr9	101159109	101160504	GSE124336_Fernandez_2019_GSM3529864_P0PM_1_S1_P0_eHcn4_1_ATACseq_SRR8368605_peak_131142	170	.	6.01548	18.9734	17.0468	502
chr9	101180148	101180885	GSE124336_Fernandez_2019_GSM3529864_P0PM_1_S1_P0_eHcn4_1_ATACseq_SRR8368605_peak_131143	1143	.	19.6723	116.99	114.32	275
chr9	101181718	101182547	GSE124336_Fernandez_2019_GSM3529864_P0PM_1_S1_P0_eHcn4_1_ATACseq_SRR8368605_peak_131144	1582	.	24.7123	161.135	158.228	439
chr9	101185837	101186034	GSE124336_Fernandez_2019_GSM3529864_P0PM_1_S1_P0_eHcn4_1_ATACseq_SRR8368605_peak_131145	24	.	2.60129	4.01495	2.46568	127
chr9	101195556	101196033	GSE124336_Fernandez_2019_GSM3529864_P0PM_1_S1_P0_eHcn4_1_ATACseq_SRR8368605_peak_131146	91	.	4.38968	10.9658	9.1848	352
chr9	101196270	101199538	GSE124336_Fernandez_2019_GSM3529864_P0PM_1_S1_P0_eHcn4_1_ATACseq_SRR8368605_peak_131147	3111	.	40.4826	315.083	311.105	2825
chr9	101200004	101201769	GSE124336_Fernandez_2019_GSM3529864_P0PM_1_S1_P0_eHcn4_1_ATACseq_SRR8368605_peak_131148	1971	.	28.9394	200.306	197.181	825
chr9	101231032	101231183	GSE124336_Fernandez_2019_GSM3529864_P0PM_1_S1_P0_eHcn4_1_ATACseq_SRR8368605_peak_131149	58	.	3.57677	7.51782	5.82803	77
chr9	101235240	101235656	GSE124336_Fernandez_2019_GSM3529864_P0PM_1_S1_P0_eHcn4_1_ATACseq_SRR8368605_peak_131150	64	.	3.73935	8.17267	6.46315	187
chr9	101235821	101236210	GSE124336_Fernandez_2019_GSM3529864_P0PM_1_S1_P0_eHcn4_1_ATACseq_SRR8368605_peak_131151	179	.	6.17806	19.843	17.9035	314
chr9	101243837	101244044	GSE124336_Fernandez_2019_GSM3529864_P0PM_1_S1_P0_eHcn4_1_ATACseq_SRR8368605_peak_131152	19	.	2.43871	3.51174	1.99142	171
chr9	101244554	101244947	GSE124336_Fernandez_2019_GSM3529864_P0PM_1_S1_P0_eHcn4_1_ATACseq_SRR8368605_peak_131153	99	.	4.55226	11.7044	9.90704	131
chr9	101249760	101250023	GSE124336_Fernandez_2019_GSM3529864_P0PM_1_S1_P0_eHcn4_1_ATACseq_SRR8368605_peak_131154	58	.	3.57677	7.51782	5.82803	94
chr9	101250450	101252424	GSE124336_Fernandez_2019_GSM3529864_P0PM_1_S1_P0_eHcn4_1_ATACseq_SRR8368605_peak_131155	3584	.	45.0348	362.927	358.483	1469
chr9	101261563	101262691	GSE124336_Fernandez_2019_GSM3529864_P0PM_1_S1_P0_eHcn4_1_ATACseq_SRR8368605_peak_131156	605	.	12.8439	62.9217	60.5763	530
chr9	101281015	101281233	GSE124336_Fernandez_2019_GSM3529864_P0PM_1_S1_P0_eHcn4_1_ATACseq_SRR8368605_peak_131157	319	.	8.61677	34.0951	31.9858	72
chr9	101291744	101291913	GSE124336_Fernandez_2019_GSM3529864_P0PM_1_S1_P0_eHcn4_1_ATACseq_SRR8368605_peak_131158	24	.	2.60129	4.01495	2.46568	21
chr9	101326697	101327422	GSE124336_Fernandez_2019_GSM3529864_P0PM_1_S1_P0_eHcn4_1_ATACseq_SRR8368605_peak_131161	558	.	12.1935	58.2106	55.8988	490
chr9	101329081	101329420	GSE124336_Fernandez_2019_GSM3529864_P0PM_1_S1_P0_eHcn4_1_ATACseq_SRR8368605_peak_131162	232	.	7.15355	25.2865	23.2744	170
chr9	101338627	101339044	GSE124336_Fernandez_2019_GSM3529864_P0PM_1_S1_P0_eHcn4_1_ATACseq_SRR8368605_peak_131163	196	.	6.50323	21.6155	19.651	160
chr9	101404251	101404738	GSE124336_Fernandez_2019_GSM3529864_P0PM_1_S1_P0_eHcn4_1_ATACseq_SRR8368605_peak_131164	299	.	8.29161	32.0768	29.9881	254
chr9	101413054	101413508	GSE124336_Fernandez_2019_GSM3529864_P0PM_1_S1_P0_eHcn4_1_ATACseq_SRR8368605_peak_131165	205	.	6.66581	22.5179	20.5412	163
chr9	101472694	101472978	GSE124336_Fernandez_2019_GSM3529864_P0PM_1_S1_P0_eHcn4_1_ATACseq_SRR8368605_peak_131166	113	.	4.87742	13.226	11.3974	108
chr9	101502177	101502428	GSE124336_Fernandez_2019_GSM3529864_P0PM_1_S1_P0_eHcn4_1_ATACseq_SRR8368605_peak_131167	153	.	5.69032	17.2689	15.3688	172
chr9	101569841	101570147	GSE124336_Fernandez_2019_GSM3529864_P0PM_1_S1_P0_eHcn4_1_ATACseq_SRR8368605_peak_131168	84	.	4.2271	10.2428	8.4787	228
chr9	101595308	101595467	GSE124336_Fernandez_2019_GSM3529864_P0PM_1_S1_P0_eHcn4_1_ATACseq_SRR8368605_peak_131169	40	.	3.08903	5.66944	4.04416	98
chr9	101613652	101613867	GSE124336_Fernandez_2019_GSM3529864_P0PM_1_S1_P0_eHcn4_1_ATACseq_SRR8368605_peak_131170	58	.	3.57677	7.51782	5.82803	154
chr9	101677545	101678274	GSE124336_Fernandez_2019_GSM3529864_P0PM_1_S1_P0_eHcn4_1_ATACseq_SRR8368605_peak_131171	605	.	12.8439	62.9217	60.5763	197
chr9	101690266	101690555	GSE124336_Fernandez_2019_GSM3529864_P0PM_1_S1_P0_eHcn4_1_ATACseq_SRR8368605_peak_131172	170	.	6.01548	18.9734	17.0468	61
chr9	101862152	101863005	GSE124336_Fernandez_2019_GSM3529864_P0PM_1_S1_P0_eHcn4_1_ATACseq_SRR8368605_peak_131173	232	.	7.15355	25.2865	23.2744	396
chr9	101911307	101911522	GSE124336_Fernandez_2019_GSM3529864_P0PM_1_S1_P0_eHcn4_1_ATACseq_SRR8368605_peak_131174	91	.	4.38968	10.9658	9.1848	35
chr9	101924274	101924758	GSE124336_Fernandez_2019_GSM3529864_P0PM_1_S1_P0_eHcn4_1_ATACseq_SRR8368605_peak_131175	52	.	3.41419	6.88177	5.21244	265
chr9	101938959	101939445	GSE124336_Fernandez_2019_GSM3529864_P0PM_1_S1_P0_eHcn4_1_ATACseq_SRR8368605_peak_131176	547	.	12.031	57.047	54.7437	278
chr9	101971853	101972102	GSE124336_Fernandez_2019_GSM3529864_P0PM_1_S1_P0_eHcn4_1_ATACseq_SRR8368605_peak_131177	232	.	7.15355	25.2865	23.2744	99
chr9	101997132	101997579	GSE124336_Fernandez_2019_GSM3529864_P0PM_1_S1_P0_eHcn4_1_ATACseq_SRR8368605_peak_131178	392	.	9.75484	41.4064	39.2284	222
chr9	102015599	102015830	GSE124336_Fernandez_2019_GSM3529864_P0PM_1_S1_P0_eHcn4_1_ATACseq_SRR8368605_peak_131179	196	.	6.50323	21.6155	19.651	106
chr9	102183956	102184117	GSE124336_Fernandez_2019_GSM3529864_P0PM_1_S1_P0_eHcn4_1_ATACseq_SRR8368605_peak_131180	99	.	4.55226	11.7044	9.90704	70
chr9	102189605	102189757	GSE124336_Fernandez_2019_GSM3529864_P0PM_1_S1_P0_eHcn4_1_ATACseq_SRR8368605_peak_131181	40	.	3.08903	5.66944	4.04416	93
chr9	102260772	102261039	GSE124336_Fernandez_2019_GSM3529864_P0PM_1_S1_P0_eHcn4_1_ATACseq_SRR8368605_peak_131182	145	.	5.52774	16.4346	14.5482	98
chr9	102262089	102262681	GSE124336_Fernandez_2019_GSM3529864_P0PM_1_S1_P0_eHcn4_1_ATACseq_SRR8368605_peak_131183	1685	.	25.8503	171.504	168.541	293
chr9	102267456	102268048	GSE124336_Fernandez_2019_GSM3529864_P0PM_1_S1_P0_eHcn4_1_ATACseq_SRR8368605_peak_131184	290	.	8.12903	31.0802	29.0019	417
chr9	102269601	102269874	GSE124336_Fernandez_2019_GSM3529864_P0PM_1_S1_P0_eHcn4_1_ATACseq_SRR8368605_peak_131185	137	.	5.36516	15.6128	13.7404	95
chr9	102270356	102270938	GSE124336_Fernandez_2019_GSM3529864_P0PM_1_S1_P0_eHcn4_1_ATACseq_SRR8368605_peak_131186	58	.	3.57677	7.51782	5.82803	157
chr9	102306802	102307687	GSE124336_Fernandez_2019_GSM3529864_P0PM_1_S1_P0_eHcn4_1_ATACseq_SRR8368605_peak_131187	402	.	9.91742	42.4805	40.2931	414
chr9	102307868	102308050	GSE124336_Fernandez_2019_GSM3529864_P0PM_1_S1_P0_eHcn4_1_ATACseq_SRR8368605_peak_131188	19	.	2.43871	3.51174	1.99142	163
chr9	102335652	102336112	GSE124336_Fernandez_2019_GSM3529864_P0PM_1_S1_P0_eHcn4_1_ATACseq_SRR8368605_peak_131189	319	.	8.61677	34.0951	31.9858	313
chr9	102352325	102352564	GSE124336_Fernandez_2019_GSM3529864_P0PM_1_S1_P0_eHcn4_1_ATACseq_SRR8368605_peak_131190	46	.	3.25161	6.26535	4.61752	47
chr9	102352938	102355171	GSE124336_Fernandez_2019_GSM3529864_P0PM_1_S1_P0_eHcn4_1_ATACseq_SRR8368605_peak_131191	1538	.	24.2245	156.733	153.85	1871
chr9	102403456	102404057	GSE124336_Fernandez_2019_GSM3529864_P0PM_1_S1_P0_eHcn4_1_ATACseq_SRR8368605_peak_131192	270	.	7.80387	29.1128	27.056	337
chr9	102405960	102406639	GSE124336_Fernandez_2019_GSM3529864_P0PM_1_S1_P0_eHcn4_1_ATACseq_SRR8368605_peak_131193	350	.	9.10452	37.1828	35.0435	319
chr9	102423912	102424142	GSE124336_Fernandez_2019_GSM3529864_P0PM_1_S1_P0_eHcn4_1_ATACseq_SRR8368605_peak_131194	52	.	3.41419	6.88177	5.21244	174
chr9	102442170	102442792	GSE124336_Fernandez_2019_GSM3529864_P0PM_1_S1_P0_eHcn4_1_ATACseq_SRR8368605_peak_131195	260	.	7.64129	28.1424	26.0965	449
chr9	102454970	102455738	GSE124336_Fernandez_2019_GSM3529864_P0PM_1_S1_P0_eHcn4_1_ATACseq_SRR8368605_peak_131196	726	.	14.4697	75.0723	72.6466	309
chr9	102477858	102478038	GSE124336_Fernandez_2019_GSM3529864_P0PM_1_S1_P0_eHcn4_1_ATACseq_SRR8368605_peak_131197	170	.	6.01548	18.9734	17.0468	75
chr9	102492470	102492656	GSE124336_Fernandez_2019_GSM3529864_P0PM_1_S1_P0_eHcn4_1_ATACseq_SRR8368605_peak_131198	99	.	4.55226	11.7044	9.90704	112
chr9	102493049	102493533	GSE124336_Fernandez_2019_GSM3529864_P0PM_1_S1_P0_eHcn4_1_ATACseq_SRR8368605_peak_131199	91	.	4.38968	10.9658	9.1848	168
chr9	102496921	102498391	GSE124336_Fernandez_2019_GSM3529864_P0PM_1_S1_P0_eHcn4_1_ATACseq_SRR8368605_peak_131200	1480	.	23.5742	150.905	148.053	1106
chr9	102498866	102499827	GSE124336_Fernandez_2019_GSM3529864_P0PM_1_S1_P0_eHcn4_1_ATACseq_SRR8368605_peak_131201	547	.	12.031	57.047	54.7437	587
chr9	102500293	102500500	GSE124336_Fernandez_2019_GSM3529864_P0PM_1_S1_P0_eHcn4_1_ATACseq_SRR8368605_peak_131202	24	.	2.60129	4.01495	2.46568	72
chr9	102501136	102501488	GSE124336_Fernandez_2019_GSM3529864_P0PM_1_S1_P0_eHcn4_1_ATACseq_SRR8368605_peak_131203	223	.	6.99097	24.3536	22.3531	216
chr9	102502165	102502423	GSE124336_Fernandez_2019_GSM3529864_P0PM_1_S1_P0_eHcn4_1_ATACseq_SRR8368605_peak_131204	91	.	4.38968	10.9658	9.1848	77
chr9	102504868	102506745	GSE124336_Fernandez_2019_GSM3529864_P0PM_1_S1_P0_eHcn4_1_ATACseq_SRR8368605_peak_131205	1730	.	26.3381	175.989	173.002	405
chr9	102508444	102508640	GSE124336_Fernandez_2019_GSM3529864_P0PM_1_S1_P0_eHcn4_1_ATACseq_SRR8368605_peak_131206	113	.	4.87742	13.226	11.3974	114
chr9	102511307	102512056	GSE124336_Fernandez_2019_GSM3529864_P0PM_1_S1_P0_eHcn4_1_ATACseq_SRR8368605_peak_131207	2095	.	30.24	212.701	209.502	320
chr9	102518514	102518926	GSE124336_Fernandez_2019_GSM3529864_P0PM_1_S1_P0_eHcn4_1_ATACseq_SRR8368605_peak_131208	299	.	8.29161	32.0768	29.9881	72
chr9	102544294	102545287	GSE124336_Fernandez_2019_GSM3529864_P0PM_1_S1_P0_eHcn4_1_ATACseq_SRR8368605_peak_131209	801	.	15.4452	82.5991	80.1262	703
chr9	102615092	102615762	GSE124336_Fernandez_2019_GSM3529864_P0PM_1_S1_P0_eHcn4_1_ATACseq_SRR8368605_peak_131210	91	.	4.38968	10.9658	9.1848	150
chr9	102616378	102616576	GSE124336_Fernandez_2019_GSM3529864_P0PM_1_S1_P0_eHcn4_1_ATACseq_SRR8368605_peak_131211	40	.	3.08903	5.66944	4.04416	126
chr9	102625432	102627418	GSE124336_Fernandez_2019_GSM3529864_P0PM_1_S1_P0_eHcn4_1_ATACseq_SRR8368605_peak_131212	2634	.	35.7677	266.973	263.404	912
chr9	102627623	102627793	GSE124336_Fernandez_2019_GSM3529864_P0PM_1_S1_P0_eHcn4_1_ATACseq_SRR8368605_peak_131213	46	.	3.25161	6.26535	4.61752	91
chr9	102632882	102635077	GSE124336_Fernandez_2019_GSM3529864_P0PM_1_S1_P0_eHcn4_1_ATACseq_SRR8368605_peak_131214	1061	.	18.6968	108.818	106.193	272
chr9	102636633	102637030	GSE124336_Fernandez_2019_GSM3529864_P0PM_1_S1_P0_eHcn4_1_ATACseq_SRR8368605_peak_131215	360	.	9.2671	38.2276	36.0784	102
chr9	102642929	102644591	GSE124336_Fernandez_2019_GSM3529864_P0PM_1_S1_P0_eHcn4_1_ATACseq_SRR8368605_peak_131216	350	.	9.10452	37.1828	35.0435	1103
chr9	102650128	102650479	GSE124336_Fernandez_2019_GSM3529864_P0PM_1_S1_P0_eHcn4_1_ATACseq_SRR8368605_peak_131217	34	.	2.92645	5.09501	3.49355	51
chr9	102687667	102688556	GSE124336_Fernandez_2019_GSM3529864_P0PM_1_S1_P0_eHcn4_1_ATACseq_SRR8368605_peak_131218	605	.	12.8439	62.9217	60.5763	461
chr9	102689562	102690900	GSE124336_Fernandez_2019_GSM3529864_P0PM_1_S1_P0_eHcn4_1_ATACseq_SRR8368605_peak_131219	801	.	15.4452	82.5991	80.1262	519
chr9	102692696	102692882	GSE124336_Fernandez_2019_GSM3529864_P0PM_1_S1_P0_eHcn4_1_ATACseq_SRR8368605_peak_131220	77	.	4.06452	9.53581	7.78926	48
chr9	102709706	102710342	GSE124336_Fernandez_2019_GSM3529864_P0PM_1_S1_P0_eHcn4_1_ATACseq_SRR8368605_peak_131221	99	.	4.55226	11.7044	9.90704	144
chr9	102713949	102714438	GSE124336_Fernandez_2019_GSM3529864_P0PM_1_S1_P0_eHcn4_1_ATACseq_SRR8368605_peak_131222	371	.	9.42968	39.2798	37.1209	96
chr9	102714760	102715757	GSE124336_Fernandez_2019_GSM3529864_P0PM_1_S1_P0_eHcn4_1_ATACseq_SRR8368605_peak_131223	371	.	9.42968	39.2798	37.1209	158
chr9	102716966	102720806	GSE124336_Fernandez_2019_GSM3529864_P0PM_1_S1_P0_eHcn4_1_ATACseq_SRR8368605_peak_131224	4231	.	51.0503	428.016	423.166	759
chr9	102721095	102721349	GSE124336_Fernandez_2019_GSM3529864_P0PM_1_S1_P0_eHcn4_1_ATACseq_SRR8368605_peak_131225	24	.	2.60129	4.01495	2.46568	19
chr9	102721808	102724764	GSE124336_Fernandez_2019_GSM3529864_P0PM_1_S1_P0_eHcn4_1_ATACseq_SRR8368605_peak_131226	490	.	11.2181	51.3178	49.0577	2554
chr9	102725019	102727333	GSE124336_Fernandez_2019_GSM3529864_P0PM_1_S1_P0_eHcn4_1_ATACseq_SRR8368605_peak_131227	3465	.	43.8968	350.846	346.519	1455
chr9	102727859	102728528	GSE124336_Fernandez_2019_GSM3529864_P0PM_1_S1_P0_eHcn4_1_ATACseq_SRR8368605_peak_131228	40	.	3.08903	5.66944	4.04416	115
chr9	102729771	102729924	GSE124336_Fernandez_2019_GSM3529864_P0PM_1_S1_P0_eHcn4_1_ATACseq_SRR8368605_peak_131229	24	.	2.60129	4.01495	2.46568	141
chr9	102730929	102731166	GSE124336_Fernandez_2019_GSM3529864_P0PM_1_S1_P0_eHcn4_1_ATACseq_SRR8368605_peak_131230	24	.	2.60129	4.01495	2.46568	132
chr9	102731339	102731484	GSE124336_Fernandez_2019_GSM3529864_P0PM_1_S1_P0_eHcn4_1_ATACseq_SRR8368605_peak_131231	29	.	2.76387	4.54313	2.96692	109
chr9	102732211	102732550	GSE124336_Fernandez_2019_GSM3529864_P0PM_1_S1_P0_eHcn4_1_ATACseq_SRR8368605_peak_131232	52	.	3.41419	6.88177	5.21244	124
chr9	102734167	102734336	GSE124336_Fernandez_2019_GSM3529864_P0PM_1_S1_P0_eHcn4_1_ATACseq_SRR8368605_peak_131233	29	.	2.76387	4.54313	2.96692	22
chr9	102759094	102760007	GSE124336_Fernandez_2019_GSM3529864_P0PM_1_S1_P0_eHcn4_1_ATACseq_SRR8368605_peak_131234	251	.	7.47871	27.181	25.1463	644
chr9	102763342	102764122	GSE124336_Fernandez_2019_GSM3529864_P0PM_1_S1_P0_eHcn4_1_ATACseq_SRR8368605_peak_131235	205	.	6.66581	22.5179	20.5412	398
chr9	102766800	102767186	GSE124336_Fernandez_2019_GSM3529864_P0PM_1_S1_P0_eHcn4_1_ATACseq_SRR8368605_peak_131236	340	.	8.94193	36.1457	34.0163	124
chr9	102770376	102770789	GSE124336_Fernandez_2019_GSM3529864_P0PM_1_S1_P0_eHcn4_1_ATACseq_SRR8368605_peak_131237	91	.	4.38968	10.9658	9.1848	70
chr9	102777612	102780273	GSE124336_Fernandez_2019_GSM3529864_P0PM_1_S1_P0_eHcn4_1_ATACseq_SRR8368605_peak_131238	2895	.	38.369	293.325	289.541	2094
chr9	102782870	102783841	GSE124336_Fernandez_2019_GSM3529864_P0PM_1_S1_P0_eHcn4_1_ATACseq_SRR8368605_peak_131239	129	.	5.20258	14.8039	12.9457	595
chr9	102784331	102785008	GSE124336_Fernandez_2019_GSM3529864_P0PM_1_S1_P0_eHcn4_1_ATACseq_SRR8368605_peak_131240	1184	.	20.16	121.124	118.432	207
chr9	102792015	102792281	GSE124336_Fernandez_2019_GSM3529864_P0PM_1_S1_P0_eHcn4_1_ATACseq_SRR8368605_peak_131241	40	.	3.08903	5.66944	4.04416	175
chr9	102792990	102793161	GSE124336_Fernandez_2019_GSM3529864_P0PM_1_S1_P0_eHcn4_1_ATACseq_SRR8368605_peak_131242	170	.	6.01548	18.9734	17.0468	79
chr9	102834466	102835785	GSE124336_Fernandez_2019_GSM3529864_P0PM_1_S1_P0_eHcn4_1_ATACseq_SRR8368605_peak_131243	1102	.	19.1845	112.887	110.24	367
chr9	102836535	102836815	GSE124336_Fernandez_2019_GSM3529864_P0PM_1_S1_P0_eHcn4_1_ATACseq_SRR8368605_peak_131244	29	.	2.76387	4.54313	2.96692	20
chr9	102840494	102841622	GSE124336_Fernandez_2019_GSM3529864_P0PM_1_S1_P0_eHcn4_1_ATACseq_SRR8368605_peak_131245	490	.	11.2181	51.3178	49.0577	769
chr9	102841844	102842259	GSE124336_Fernandez_2019_GSM3529864_P0PM_1_S1_P0_eHcn4_1_ATACseq_SRR8368605_peak_131246	340	.	8.94193	36.1457	34.0163	172
chr9	102842402	102842592	GSE124336_Fernandez_2019_GSM3529864_P0PM_1_S1_P0_eHcn4_1_ATACseq_SRR8368605_peak_131247	77	.	4.06452	9.53581	7.78926	151
chr9	102843593	102843940	GSE124336_Fernandez_2019_GSM3529864_P0PM_1_S1_P0_eHcn4_1_ATACseq_SRR8368605_peak_131248	71	.	3.90194	8.84557	7.1172	116
chr9	102847333	102848019	GSE124336_Fernandez_2019_GSM3529864_P0PM_1_S1_P0_eHcn4_1_ATACseq_SRR8368605_peak_131249	232	.	7.15355	25.2865	23.2744	494
chr9	102848571	102848800	GSE124336_Fernandez_2019_GSM3529864_P0PM_1_S1_P0_eHcn4_1_ATACseq_SRR8368605_peak_131250	40	.	3.08903	5.66944	4.04416	179
chr9	102857824	102857989	GSE124336_Fernandez_2019_GSM3529864_P0PM_1_S1_P0_eHcn4_1_ATACseq_SRR8368605_peak_131251	40	.	3.08903	5.66944	4.04416	38
chr9	102860929	102862050	GSE124336_Fernandez_2019_GSM3529864_P0PM_1_S1_P0_eHcn4_1_ATACseq_SRR8368605_peak_131252	413	.	10.08	43.5617	41.3648	328
chr9	102863345	102864585	GSE124336_Fernandez_2019_GSM3529864_P0PM_1_S1_P0_eHcn4_1_ATACseq_SRR8368605_peak_131253	2141	.	30.7277	217.388	214.16	982
chr9	102864921	102867354	GSE124336_Fernandez_2019_GSM3529864_P0PM_1_S1_P0_eHcn4_1_ATACseq_SRR8368605_peak_131254	955	.	17.3961	98.1339	95.5691	2165
chr9	102879468	102879945	GSE124336_Fernandez_2019_GSM3529864_P0PM_1_S1_P0_eHcn4_1_ATACseq_SRR8368605_peak_131255	570	.	12.3561	59.3799	57.0597	253
chr9	102890184	102890417	GSE124336_Fernandez_2019_GSM3529864_P0PM_1_S1_P0_eHcn4_1_ATACseq_SRR8368605_peak_131256	40	.	3.08903	5.66944	4.04416	55
chr9	102892513	102893009	GSE124336_Fernandez_2019_GSM3529864_P0PM_1_S1_P0_eHcn4_1_ATACseq_SRR8368605_peak_131257	91	.	4.38968	10.9658	9.1848	411
chr9	102913995	102916616	GSE124336_Fernandez_2019_GSM3529864_P0PM_1_S1_P0_eHcn4_1_ATACseq_SRR8368605_peak_131258	2110	.	30.4026	214.261	211.052	754
chr9	102923833	102924847	GSE124336_Fernandez_2019_GSM3529864_P0PM_1_S1_P0_eHcn4_1_ATACseq_SRR8368605_peak_131259	71	.	3.90194	8.84557	7.1172	266
chr9	102934486	102934733	GSE124336_Fernandez_2019_GSM3529864_P0PM_1_S1_P0_eHcn4_1_ATACseq_SRR8368605_peak_131260	84	.	4.2271	10.2428	8.4787	159
chr9	102981905	102982078	GSE124336_Fernandez_2019_GSM3529864_P0PM_1_S1_P0_eHcn4_1_ATACseq_SRR8368605_peak_131261	91	.	4.38968	10.9658	9.1848	32
chr9	102992981	102993200	GSE124336_Fernandez_2019_GSM3529864_P0PM_1_S1_P0_eHcn4_1_ATACseq_SRR8368605_peak_131262	58	.	3.57677	7.51782	5.82803	131
chr9	103007628	103008862	GSE124336_Fernandez_2019_GSM3529864_P0PM_1_S1_P0_eHcn4_1_ATACseq_SRR8368605_peak_131263	242	.	7.31613	26.229	24.2054	287
chr9	103031233	103031780	GSE124336_Fernandez_2019_GSM3529864_P0PM_1_S1_P0_eHcn4_1_ATACseq_SRR8368605_peak_131264	340	.	8.94193	36.1457	34.0163	104
chr9	103032123	103032760	GSE124336_Fernandez_2019_GSM3529864_P0PM_1_S1_P0_eHcn4_1_ATACseq_SRR8368605_peak_131265	232	.	7.15355	25.2865	23.2744	221
chr9	103068720	103069189	GSE124336_Fernandez_2019_GSM3529864_P0PM_1_S1_P0_eHcn4_1_ATACseq_SRR8368605_peak_131266	251	.	7.47871	27.181	25.1463	212
chr9	103078338	103078656	GSE124336_Fernandez_2019_GSM3529864_P0PM_1_S1_P0_eHcn4_1_ATACseq_SRR8368605_peak_131267	46	.	3.25161	6.26535	4.61752	18
chr9	103083470	103083948	GSE124336_Fernandez_2019_GSM3529864_P0PM_1_S1_P0_eHcn4_1_ATACseq_SRR8368605_peak_131268	129	.	5.20258	14.8039	12.9457	100
chr9	103092116	103092659	GSE124336_Fernandez_2019_GSM3529864_P0PM_1_S1_P0_eHcn4_1_ATACseq_SRR8368605_peak_131269	955	.	17.3961	98.1339	95.5691	197
chr9	103111370	103112606	GSE124336_Fernandez_2019_GSM3529864_P0PM_1_S1_P0_eHcn4_1_ATACseq_SRR8368605_peak_131270	232	.	7.15355	25.2865	23.2744	412
chr9	103141413	103141553	GSE124336_Fernandez_2019_GSM3529864_P0PM_1_S1_P0_eHcn4_1_ATACseq_SRR8368605_peak_131271	77	.	4.06452	9.53581	7.78926	60
chr9	103162952	103163161	GSE124336_Fernandez_2019_GSM3529864_P0PM_1_S1_P0_eHcn4_1_ATACseq_SRR8368605_peak_131272	34	.	2.92645	5.09501	3.49355	106
chr9	103180468	103181417	GSE124336_Fernandez_2019_GSM3529864_P0PM_1_S1_P0_eHcn4_1_ATACseq_SRR8368605_peak_131273	1115	.	19.3471	114.251	111.596	710
chr9	103185935	103186542	GSE124336_Fernandez_2019_GSM3529864_P0PM_1_S1_P0_eHcn4_1_ATACseq_SRR8368605_peak_131274	251	.	7.47871	27.181	25.1463	214
chr9	103201104	103202384	GSE124336_Fernandez_2019_GSM3529864_P0PM_1_S1_P0_eHcn4_1_ATACseq_SRR8368605_peak_131275	2409	.	33.4916	244.328	240.924	1004
chr9	103207688	103208210	GSE124336_Fernandez_2019_GSM3529864_P0PM_1_S1_P0_eHcn4_1_ATACseq_SRR8368605_peak_131276	1509	.	23.8994	153.813	150.945	238
chr9	103212703	103212914	GSE124336_Fernandez_2019_GSM3529864_P0PM_1_S1_P0_eHcn4_1_ATACseq_SRR8368605_peak_131277	34	.	2.92645	5.09501	3.49355	105
chr9	103213127	103213388	GSE124336_Fernandez_2019_GSM3529864_P0PM_1_S1_P0_eHcn4_1_ATACseq_SRR8368605_peak_131278	40	.	3.08903	5.66944	4.04416	161
chr9	103213563	103214739	GSE124336_Fernandez_2019_GSM3529864_P0PM_1_S1_P0_eHcn4_1_ATACseq_SRR8368605_peak_131279	1730	.	26.3381	175.989	173.002	252
chr9	103230606	103230945	GSE124336_Fernandez_2019_GSM3529864_P0PM_1_S1_P0_eHcn4_1_ATACseq_SRR8368605_peak_131280	84	.	4.2271	10.2428	8.4787	155
chr9	103326339	103327076	GSE124336_Fernandez_2019_GSM3529864_P0PM_1_S1_P0_eHcn4_1_ATACseq_SRR8368605_peak_131283	701	.	14.1445	72.6015	70.1917	269
chr9	103336320	103337460	GSE124336_Fernandez_2019_GSM3529864_P0PM_1_S1_P0_eHcn4_1_ATACseq_SRR8368605_peak_131284	547	.	12.031	57.047	54.7437	255
chr9	103338808	103339196	GSE124336_Fernandez_2019_GSM3529864_P0PM_1_S1_P0_eHcn4_1_ATACseq_SRR8368605_peak_131285	170	.	6.01548	18.9734	17.0468	135
chr9	103348346	103348663	GSE124336_Fernandez_2019_GSM3529864_P0PM_1_S1_P0_eHcn4_1_ATACseq_SRR8368605_peak_131286	29	.	2.76387	4.54313	2.96692	256
chr9	103369929	103370288	GSE124336_Fernandez_2019_GSM3529864_P0PM_1_S1_P0_eHcn4_1_ATACseq_SRR8368605_peak_131289	137	.	5.36516	15.6128	13.7404	150
chr9	103376893	103377184	GSE124336_Fernandez_2019_GSM3529864_P0PM_1_S1_P0_eHcn4_1_ATACseq_SRR8368605_peak_131290	46	.	3.25161	6.26535	4.61752	217
chr9	103378495	103379986	GSE124336_Fernandez_2019_GSM3529864_P0PM_1_S1_P0_eHcn4_1_ATACseq_SRR8368605_peak_131291	2345	.	32.8413	237.933	234.572	844
chr9	103380157	103380863	GSE124336_Fernandez_2019_GSM3529864_P0PM_1_S1_P0_eHcn4_1_ATACseq_SRR8368605_peak_131292	99	.	4.55226	11.7044	9.90704	548
chr9	103387066	103388003	GSE124336_Fernandez_2019_GSM3529864_P0PM_1_S1_P0_eHcn4_1_ATACseq_SRR8368605_peak_131293	71	.	3.90194	8.84557	7.1172	498
chr9	103391980	103392296	GSE124336_Fernandez_2019_GSM3529864_P0PM_1_S1_P0_eHcn4_1_ATACseq_SRR8368605_peak_131294	91	.	4.38968	10.9658	9.1848	77
chr9	103398359	103398967	GSE124336_Fernandez_2019_GSM3529864_P0PM_1_S1_P0_eHcn4_1_ATACseq_SRR8368605_peak_131295	877	.	16.4206	90.2895	87.7703	331
chr9	103418301	103418625	GSE124336_Fernandez_2019_GSM3529864_P0PM_1_S1_P0_eHcn4_1_ATACseq_SRR8368605_peak_131296	121	.	5.04	14.0081	12.1646	139
chr9	103423097	103423651	GSE124336_Fernandez_2019_GSM3529864_P0PM_1_S1_P0_eHcn4_1_ATACseq_SRR8368605_peak_131297	40	.	3.08903	5.66944	4.04416	496
chr9	103426442	103426641	GSE124336_Fernandez_2019_GSM3529864_P0PM_1_S1_P0_eHcn4_1_ATACseq_SRR8368605_peak_131298	52	.	3.41419	6.88177	5.21244	130
chr9	103428896	103429218	GSE124336_Fernandez_2019_GSM3529864_P0PM_1_S1_P0_eHcn4_1_ATACseq_SRR8368605_peak_131299	46	.	3.25161	6.26535	4.61752	267
chr9	103429409	103429599	GSE124336_Fernandez_2019_GSM3529864_P0PM_1_S1_P0_eHcn4_1_ATACseq_SRR8368605_peak_131300	64	.	3.73935	8.17267	6.46315	123
chr9	103430508	103431183	GSE124336_Fernandez_2019_GSM3529864_P0PM_1_S1_P0_eHcn4_1_ATACseq_SRR8368605_peak_131301	153	.	5.69032	17.2689	15.3688	481
chr9	103431680	103432885	GSE124336_Fernandez_2019_GSM3529864_P0PM_1_S1_P0_eHcn4_1_ATACseq_SRR8368605_peak_131302	381	.	9.59226	40.3395	38.171	632
chr9	103434022	103434731	GSE124336_Fernandez_2019_GSM3529864_P0PM_1_S1_P0_eHcn4_1_ATACseq_SRR8368605_peak_131303	1198	.	20.3226	122.509	119.809	381
chr9	103437187	103437402	GSE124336_Fernandez_2019_GSM3529864_P0PM_1_S1_P0_eHcn4_1_ATACseq_SRR8368605_peak_131304	34	.	2.92645	5.09501	3.49355	181
chr9	103438211	103438699	GSE124336_Fernandez_2019_GSM3529864_P0PM_1_S1_P0_eHcn4_1_ATACseq_SRR8368605_peak_131305	162	.	5.8529	18.1152	16.2017	99
chr9	103440263	103441356	GSE124336_Fernandez_2019_GSM3529864_P0PM_1_S1_P0_eHcn4_1_ATACseq_SRR8368605_peak_131306	903	.	16.7458	92.8876	90.3532	613
chr9	103443272	103444084	GSE124336_Fernandez_2019_GSM3529864_P0PM_1_S1_P0_eHcn4_1_ATACseq_SRR8368605_peak_131307	299	.	8.29161	32.0768	29.9881	324
chr9	103458556	103459125	GSE124336_Fernandez_2019_GSM3529864_P0PM_1_S1_P0_eHcn4_1_ATACseq_SRR8368605_peak_131308	242	.	7.31613	26.229	24.2054	433
chr9	103459687	103460050	GSE124336_Fernandez_2019_GSM3529864_P0PM_1_S1_P0_eHcn4_1_ATACseq_SRR8368605_peak_131309	34	.	2.92645	5.09501	3.49355	55
chr9	103461738	103462031	GSE124336_Fernandez_2019_GSM3529864_P0PM_1_S1_P0_eHcn4_1_ATACseq_SRR8368605_peak_131310	153	.	5.69032	17.2689	15.3688	181
chr9	103462626	103463316	GSE124336_Fernandez_2019_GSM3529864_P0PM_1_S1_P0_eHcn4_1_ATACseq_SRR8368605_peak_131311	260	.	7.64129	28.1424	26.0965	138
chr9	103475371	103476131	GSE124336_Fernandez_2019_GSM3529864_P0PM_1_S1_P0_eHcn4_1_ATACseq_SRR8368605_peak_131312	751	.	14.7948	77.5624	75.1208	283
chr9	103476435	103476811	GSE124336_Fernandez_2019_GSM3529864_P0PM_1_S1_P0_eHcn4_1_ATACseq_SRR8368605_peak_131313	40	.	3.08903	5.66944	4.04416	307
chr9	103477544	103477855	GSE124336_Fernandez_2019_GSM3529864_P0PM_1_S1_P0_eHcn4_1_ATACseq_SRR8368605_peak_131314	40	.	3.08903	5.66944	4.04416	136
chr9	103479984	103481659	GSE124336_Fernandez_2019_GSM3529864_P0PM_1_S1_P0_eHcn4_1_ATACseq_SRR8368605_peak_131315	1910	.	28.289	194.166	191.077	1100
chr9	103485287	103486889	GSE124336_Fernandez_2019_GSM3529864_P0PM_1_S1_P0_eHcn4_1_ATACseq_SRR8368605_peak_131316	223	.	6.99097	24.3536	22.3531	396
chr9	103488528	103489384	GSE124336_Fernandez_2019_GSM3529864_P0PM_1_S1_P0_eHcn4_1_ATACseq_SRR8368605_peak_131317	99	.	4.55226	11.7044	9.90704	232
chr9	103490255	103492472	GSE124336_Fernandez_2019_GSM3529864_P0PM_1_S1_P0_eHcn4_1_ATACseq_SRR8368605_peak_131318	929	.	17.071	95.5025	92.953	364
chr9	103494104	103495610	GSE124336_Fernandez_2019_GSM3529864_P0PM_1_S1_P0_eHcn4_1_ATACseq_SRR8368605_peak_131319	3931	.	48.2864	397.862	393.142	472
chr9	103501952	103502251	GSE124336_Fernandez_2019_GSM3529864_P0PM_1_S1_P0_eHcn4_1_ATACseq_SRR8368605_peak_131320	77	.	4.06452	9.53581	7.78926	217
chr9	103525064	103525362	GSE124336_Fernandez_2019_GSM3529864_P0PM_1_S1_P0_eHcn4_1_ATACseq_SRR8368605_peak_131321	71	.	3.90194	8.84557	7.1172	95
chr9	103552815	103552982	GSE124336_Fernandez_2019_GSM3529864_P0PM_1_S1_P0_eHcn4_1_ATACseq_SRR8368605_peak_131322	24	.	2.60129	4.01495	2.46568	55
chr9	103564337	103564493	GSE124336_Fernandez_2019_GSM3529864_P0PM_1_S1_P0_eHcn4_1_ATACseq_SRR8368605_peak_131323	52	.	3.41419	6.88177	5.21244	103
chr9	103568804	103569411	GSE124336_Fernandez_2019_GSM3529864_P0PM_1_S1_P0_eHcn4_1_ATACseq_SRR8368605_peak_131324	309	.	8.45419	33.0818	30.9827	226
chr9	103574456	103574713	GSE124336_Fernandez_2019_GSM3529864_P0PM_1_S1_P0_eHcn4_1_ATACseq_SRR8368605_peak_131325	84	.	4.2271	10.2428	8.4787	167
chr9	103579114	103581455	GSE124336_Fernandez_2019_GSM3529864_P0PM_1_S1_P0_eHcn4_1_ATACseq_SRR8368605_peak_131326	1641	.	25.3626	167.043	164.105	721
chr9	103592873	103593675	GSE124336_Fernandez_2019_GSM3529864_P0PM_1_S1_P0_eHcn4_1_ATACseq_SRR8368605_peak_131327	738	.	14.6323	76.3149	73.8813	434
chr9	103595256	103595425	GSE124336_Fernandez_2019_GSM3529864_P0PM_1_S1_P0_eHcn4_1_ATACseq_SRR8368605_peak_131328	46	.	3.25161	6.26535	4.61752	30
chr9	103601775	103602474	GSE124336_Fernandez_2019_GSM3529864_P0PM_1_S1_P0_eHcn4_1_ATACseq_SRR8368605_peak_131329	71	.	3.90194	8.84557	7.1172	268
chr9	103623046	103623794	GSE124336_Fernandez_2019_GSM3529864_P0PM_1_S1_P0_eHcn4_1_ATACseq_SRR8368605_peak_131330	137	.	5.36516	15.6128	13.7404	153
chr9	103624580	103625093	GSE124336_Fernandez_2019_GSM3529864_P0PM_1_S1_P0_eHcn4_1_ATACseq_SRR8368605_peak_131331	1309	.	21.6232	133.713	130.952	297
chr9	103628650	103629015	GSE124336_Fernandez_2019_GSM3529864_P0PM_1_S1_P0_eHcn4_1_ATACseq_SRR8368605_peak_131332	84	.	4.2271	10.2428	8.4787	210
chr9	103629216	103629599	GSE124336_Fernandez_2019_GSM3529864_P0PM_1_S1_P0_eHcn4_1_ATACseq_SRR8368605_peak_131333	52	.	3.41419	6.88177	5.21244	73
chr9	103636863	103637404	GSE124336_Fernandez_2019_GSM3529864_P0PM_1_S1_P0_eHcn4_1_ATACseq_SRR8368605_peak_131334	129	.	5.20258	14.8039	12.9457	251
chr9	103657473	103657817	GSE124336_Fernandez_2019_GSM3529864_P0PM_1_S1_P0_eHcn4_1_ATACseq_SRR8368605_peak_131335	71	.	3.90194	8.84557	7.1172	263
chr9	103678302	103679653	GSE124336_Fernandez_2019_GSM3529864_P0PM_1_S1_P0_eHcn4_1_ATACseq_SRR8368605_peak_131336	1759	.	26.6632	178.993	175.989	530
chr9	103680203	103680627	GSE124336_Fernandez_2019_GSM3529864_P0PM_1_S1_P0_eHcn4_1_ATACseq_SRR8368605_peak_131337	91	.	4.38968	10.9658	9.1848	285
chr9	103681530	103681854	GSE124336_Fernandez_2019_GSM3529864_P0PM_1_S1_P0_eHcn4_1_ATACseq_SRR8368605_peak_131338	29	.	2.76387	4.54313	2.96692	256
chr9	103682086	103682953	GSE124336_Fernandez_2019_GSM3529864_P0PM_1_S1_P0_eHcn4_1_ATACseq_SRR8368605_peak_131339	106	.	4.71484	12.4579	10.6448	452
chr9	103687079	103687548	GSE124336_Fernandez_2019_GSM3529864_P0PM_1_S1_P0_eHcn4_1_ATACseq_SRR8368605_peak_131340	137	.	5.36516	15.6128	13.7404	159
chr9	103689780	103689985	GSE124336_Fernandez_2019_GSM3529864_P0PM_1_S1_P0_eHcn4_1_ATACseq_SRR8368605_peak_131341	64	.	3.73935	8.17267	6.46315	134
chr9	103708496	103709012	GSE124336_Fernandez_2019_GSM3529864_P0PM_1_S1_P0_eHcn4_1_ATACseq_SRR8368605_peak_131342	106	.	4.71484	12.4579	10.6448	438
chr9	103709718	103710088	GSE124336_Fernandez_2019_GSM3529864_P0PM_1_S1_P0_eHcn4_1_ATACseq_SRR8368605_peak_131343	319	.	8.61677	34.0951	31.9858	202
chr9	103721012	103721464	GSE124336_Fernandez_2019_GSM3529864_P0PM_1_S1_P0_eHcn4_1_ATACseq_SRR8368605_peak_131344	350	.	9.10452	37.1828	35.0435	222
chr9	103729584	103730014	GSE124336_Fernandez_2019_GSM3529864_P0PM_1_S1_P0_eHcn4_1_ATACseq_SRR8368605_peak_131345	58	.	3.57677	7.51782	5.82803	151
chr9	103749256	103749574	GSE124336_Fernandez_2019_GSM3529864_P0PM_1_S1_P0_eHcn4_1_ATACseq_SRR8368605_peak_131346	162	.	5.8529	18.1152	16.2017	66
chr9	103758881	103759615	GSE124336_Fernandez_2019_GSM3529864_P0PM_1_S1_P0_eHcn4_1_ATACseq_SRR8368605_peak_131347	1035	.	18.3716	106.124	103.514	233
chr9	103760968	103762290	GSE124336_Fernandez_2019_GSM3529864_P0PM_1_S1_P0_eHcn4_1_ATACseq_SRR8368605_peak_131348	1641	.	25.3626	167.043	164.105	895
chr9	103847900	103848429	GSE124336_Fernandez_2019_GSM3529864_P0PM_1_S1_P0_eHcn4_1_ATACseq_SRR8368605_peak_131349	558	.	12.1935	58.2106	55.8988	253
chr9	103865917	103866061	GSE124336_Fernandez_2019_GSM3529864_P0PM_1_S1_P0_eHcn4_1_ATACseq_SRR8368605_peak_131350	121	.	5.04	14.0081	12.1646	30
chr9	103907520	103908136	GSE124336_Fernandez_2019_GSM3529864_P0PM_1_S1_P0_eHcn4_1_ATACseq_SRR8368605_peak_131351	91	.	4.38968	10.9658	9.1848	109
chr9	103911253	103911822	GSE124336_Fernandez_2019_GSM3529864_P0PM_1_S1_P0_eHcn4_1_ATACseq_SRR8368605_peak_131352	2141	.	30.7277	217.388	214.16	296
chr9	103924493	103925711	GSE124336_Fernandez_2019_GSM3529864_P0PM_1_S1_P0_eHcn4_1_ATACseq_SRR8368605_peak_131353	570	.	12.3561	59.3799	57.0597	475
chr9	103931719	103931905	GSE124336_Fernandez_2019_GSM3529864_P0PM_1_S1_P0_eHcn4_1_ATACseq_SRR8368605_peak_131354	34	.	2.92645	5.09501	3.49355	60
chr9	103936367	103936511	GSE124336_Fernandez_2019_GSM3529864_P0PM_1_S1_P0_eHcn4_1_ATACseq_SRR8368605_peak_131355	24	.	2.60129	4.01495	2.46568	29
chr9	103940010	103940216	GSE124336_Fernandez_2019_GSM3529864_P0PM_1_S1_P0_eHcn4_1_ATACseq_SRR8368605_peak_131356	77	.	4.06452	9.53581	7.78926	121
chr9	103967260	103967406	GSE124336_Fernandez_2019_GSM3529864_P0PM_1_S1_P0_eHcn4_1_ATACseq_SRR8368605_peak_131357	84	.	4.2271	10.2428	8.4787	52
chr9	103996325	103996933	GSE124336_Fernandez_2019_GSM3529864_P0PM_1_S1_P0_eHcn4_1_ATACseq_SRR8368605_peak_131358	205	.	6.66581	22.5179	20.5412	348
chr9	104000699	104001428	GSE124336_Fernandez_2019_GSM3529864_P0PM_1_S1_P0_eHcn4_1_ATACseq_SRR8368605_peak_131359	129	.	5.20258	14.8039	12.9457	156
chr9	104001839	104003625	GSE124336_Fernandez_2019_GSM3529864_P0PM_1_S1_P0_eHcn4_1_ATACseq_SRR8368605_peak_131360	3739	.	46.4981	378.573	373.992	809
chr9	104035208	104035881	GSE124336_Fernandez_2019_GSM3529864_P0PM_1_S1_P0_eHcn4_1_ATACseq_SRR8368605_peak_131361	1143	.	19.6723	116.99	114.32	275
chr9	104037478	104038570	GSE124336_Fernandez_2019_GSM3529864_P0PM_1_S1_P0_eHcn4_1_ATACseq_SRR8368605_peak_131362	763	.	14.9574	78.8146	76.3652	318
chr9	104062568	104064336	GSE124336_Fernandez_2019_GSM3529864_P0PM_1_S1_P0_eHcn4_1_ATACseq_SRR8368605_peak_131363	2796	.	37.3935	283.386	279.687	859
chr9	104079515	104079666	GSE124336_Fernandez_2019_GSM3529864_P0PM_1_S1_P0_eHcn4_1_ATACseq_SRR8368605_peak_131364	145	.	5.52774	16.4346	14.5482	51
chr9	104102058	104102597	GSE124336_Fernandez_2019_GSM3529864_P0PM_1_S1_P0_eHcn4_1_ATACseq_SRR8368605_peak_131365	162	.	5.8529	18.1152	16.2017	418
chr9	104108642	104108916	GSE124336_Fernandez_2019_GSM3529864_P0PM_1_S1_P0_eHcn4_1_ATACseq_SRR8368605_peak_131366	52	.	3.41419	6.88177	5.21244	88
chr9	104130147	104130601	GSE124336_Fernandez_2019_GSM3529864_P0PM_1_S1_P0_eHcn4_1_ATACseq_SRR8368605_peak_131367	106	.	4.71484	12.4579	10.6448	275
chr9	104161112	104161488	GSE124336_Fernandez_2019_GSM3529864_P0PM_1_S1_P0_eHcn4_1_ATACseq_SRR8368605_peak_131368	280	.	7.96645	30.0921	28.0245	151
chr9	104188753	104188931	GSE124336_Fernandez_2019_GSM3529864_P0PM_1_S1_P0_eHcn4_1_ATACseq_SRR8368605_peak_131369	64	.	3.73935	8.17267	6.46315	113
chr9	104192935	104194913	GSE124336_Fernandez_2019_GSM3529864_P0PM_1_S1_P0_eHcn4_1_ATACseq_SRR8368605_peak_131370	1143	.	19.6723	116.99	114.32	1138
chr9	104203878	104204246	GSE124336_Fernandez_2019_GSM3529864_P0PM_1_S1_P0_eHcn4_1_ATACseq_SRR8368605_peak_131371	162	.	5.8529	18.1152	16.2017	172
chr9	104233218	104233385	GSE124336_Fernandez_2019_GSM3529864_P0PM_1_S1_P0_eHcn4_1_ATACseq_SRR8368605_peak_131372	64	.	3.73935	8.17267	6.46315	107
chr9	104234743	104235171	GSE124336_Fernandez_2019_GSM3529864_P0PM_1_S1_P0_eHcn4_1_ATACseq_SRR8368605_peak_131373	162	.	5.8529	18.1152	16.2017	303
chr9	104235691	104236207	GSE124336_Fernandez_2019_GSM3529864_P0PM_1_S1_P0_eHcn4_1_ATACseq_SRR8368605_peak_131374	91	.	4.38968	10.9658	9.1848	223
chr9	104240066	104240690	GSE124336_Fernandez_2019_GSM3529864_P0PM_1_S1_P0_eHcn4_1_ATACseq_SRR8368605_peak_131375	1198	.	20.3226	122.509	119.809	296
chr9	104252847	104253437	GSE124336_Fernandez_2019_GSM3529864_P0PM_1_S1_P0_eHcn4_1_ATACseq_SRR8368605_peak_131376	145	.	5.52774	16.4346	14.5482	350
chr9	104262119	104263647	GSE124336_Fernandez_2019_GSM3529864_P0PM_1_S1_P0_eHcn4_1_ATACseq_SRR8368605_peak_131377	3533	.	44.5471	357.74	353.346	895
chr9	104277414	104277780	GSE124336_Fernandez_2019_GSM3529864_P0PM_1_S1_P0_eHcn4_1_ATACseq_SRR8368605_peak_131378	113	.	4.87742	13.226	11.3974	251
chr9	104306815	104307042	GSE124336_Fernandez_2019_GSM3529864_P0PM_1_S1_P0_eHcn4_1_ATACseq_SRR8368605_peak_131379	242	.	7.31613	26.229	24.2054	113
chr9	104315531	104315778	GSE124336_Fernandez_2019_GSM3529864_P0PM_1_S1_P0_eHcn4_1_ATACseq_SRR8368605_peak_131380	170	.	6.01548	18.9734	17.0468	182
chr9	104337652	104338008	GSE124336_Fernandez_2019_GSM3529864_P0PM_1_S1_P0_eHcn4_1_ATACseq_SRR8368605_peak_131381	223	.	6.99097	24.3536	22.3531	99
chr9	104407812	104409540	GSE124336_Fernandez_2019_GSM3529864_P0PM_1_S1_P0_eHcn4_1_ATACseq_SRR8368605_peak_131382	617	.	13.0065	64.1132	61.7597	1172
chr9	104410167	104410625	GSE124336_Fernandez_2019_GSM3529864_P0PM_1_S1_P0_eHcn4_1_ATACseq_SRR8368605_peak_131383	280	.	7.96645	30.0921	28.0245	272
chr9	104569479	104569657	GSE124336_Fernandez_2019_GSM3529864_P0PM_1_S1_P0_eHcn4_1_ATACseq_SRR8368605_peak_131384	360	.	9.2671	38.2276	36.0784	80
chr9	104574606	104574750	GSE124336_Fernandez_2019_GSM3529864_P0PM_1_S1_P0_eHcn4_1_ATACseq_SRR8368605_peak_131385	270	.	7.80387	29.1128	27.056	86
chr9	104693249	104693443	GSE124336_Fernandez_2019_GSM3529864_P0PM_1_S1_P0_eHcn4_1_ATACseq_SRR8368605_peak_131386	162	.	5.8529	18.1152	16.2017	158
chr9	105052979	105053885	GSE124336_Fernandez_2019_GSM3529864_P0PM_1_S1_P0_eHcn4_1_ATACseq_SRR8368605_peak_131387	479	.	11.0555	50.1903	47.939	335
chr9	105131053	105132198	GSE124336_Fernandez_2019_GSM3529864_P0PM_1_S1_P0_eHcn4_1_ATACseq_SRR8368605_peak_131388	1143	.	19.6723	116.99	114.32	781
chr9	105309628	105309898	GSE124336_Fernandez_2019_GSM3529864_P0PM_1_S1_P0_eHcn4_1_ATACseq_SRR8368605_peak_131389	170	.	6.01548	18.9734	17.0468	115
chr9	105332268	105332825	GSE124336_Fernandez_2019_GSM3529864_P0PM_1_S1_P0_eHcn4_1_ATACseq_SRR8368605_peak_131390	299	.	8.29161	32.0768	29.9881	217
chr9	105394736	105396103	GSE124336_Fernandez_2019_GSM3529864_P0PM_1_S1_P0_eHcn4_1_ATACseq_SRR8368605_peak_131391	2829	.	37.7187	286.691	282.965	652
chr9	105437019	105437654	GSE124336_Fernandez_2019_GSM3529864_P0PM_1_S1_P0_eHcn4_1_ATACseq_SRR8368605_peak_131392	280	.	7.96645	30.0921	28.0245	165
chr9	105445064	105445343	GSE124336_Fernandez_2019_GSM3529864_P0PM_1_S1_P0_eHcn4_1_ATACseq_SRR8368605_peak_131393	77	.	4.06452	9.53581	7.78926	186
chr9	105475058	105475324	GSE124336_Fernandez_2019_GSM3529864_P0PM_1_S1_P0_eHcn4_1_ATACseq_SRR8368605_peak_131394	40	.	3.08903	5.66944	4.04416	39
chr9	105476946	105477114	GSE124336_Fernandez_2019_GSM3529864_P0PM_1_S1_P0_eHcn4_1_ATACseq_SRR8368605_peak_131395	29	.	2.76387	4.54313	2.96692	149
chr9	105479417	105481573	GSE124336_Fernandez_2019_GSM3529864_P0PM_1_S1_P0_eHcn4_1_ATACseq_SRR8368605_peak_131396	677	.	13.8194	70.1507	67.7567	380
chr9	105482037	105482493	GSE124336_Fernandez_2019_GSM3529864_P0PM_1_S1_P0_eHcn4_1_ATACseq_SRR8368605_peak_131397	402	.	9.91742	42.4805	40.2931	264
chr9	105484483	105485199	GSE124336_Fernandez_2019_GSM3529864_P0PM_1_S1_P0_eHcn4_1_ATACseq_SRR8368605_peak_131398	763	.	14.9574	78.8146	76.3652	379
chr9	105488245	105488844	GSE124336_Fernandez_2019_GSM3529864_P0PM_1_S1_P0_eHcn4_1_ATACseq_SRR8368605_peak_131399	113	.	4.87742	13.226	11.3974	221
chr9	105494151	105496255	GSE124336_Fernandez_2019_GSM3529864_P0PM_1_S1_P0_eHcn4_1_ATACseq_SRR8368605_peak_131400	2601	.	35.4426	263.714	260.169	987
chr9	105519685	105522574	GSE124336_Fernandez_2019_GSM3529864_P0PM_1_S1_P0_eHcn4_1_ATACseq_SRR8368605_peak_131401	1956	.	28.7768	198.767	195.651	1748
chr9	105525353	105525958	GSE124336_Fernandez_2019_GSM3529864_P0PM_1_S1_P0_eHcn4_1_ATACseq_SRR8368605_peak_131402	137	.	5.36516	15.6128	13.7404	185
chr9	105535360	105537121	GSE124336_Fernandez_2019_GSM3529864_P0PM_1_S1_P0_eHcn4_1_ATACseq_SRR8368605_peak_131403	1184	.	20.16	121.124	118.432	664
chr9	105537705	105537915	GSE124336_Fernandez_2019_GSM3529864_P0PM_1_S1_P0_eHcn4_1_ATACseq_SRR8368605_peak_131404	52	.	3.41419	6.88177	5.21244	31
chr9	105549049	105549510	GSE124336_Fernandez_2019_GSM3529864_P0PM_1_S1_P0_eHcn4_1_ATACseq_SRR8368605_peak_131405	145	.	5.52774	16.4346	14.5482	239
chr9	105611907	105613489	GSE124336_Fernandez_2019_GSM3529864_P0PM_1_S1_P0_eHcn4_1_ATACseq_SRR8368605_peak_131406	1553	.	24.3871	158.198	155.306	1257
chr9	105617096	105617526	GSE124336_Fernandez_2019_GSM3529864_P0PM_1_S1_P0_eHcn4_1_ATACseq_SRR8368605_peak_131407	413	.	10.08	43.5617	41.3648	360
chr9	105642562	105643593	GSE124336_Fernandez_2019_GSM3529864_P0PM_1_S1_P0_eHcn4_1_ATACseq_SRR8368605_peak_131408	2377	.	33.1665	241.126	237.744	369
chr9	105673295	105673686	GSE124336_Fernandez_2019_GSM3529864_P0PM_1_S1_P0_eHcn4_1_ATACseq_SRR8368605_peak_131409	319	.	8.61677	34.0951	31.9858	221
chr9	105684508	105685946	GSE124336_Fernandez_2019_GSM3529864_P0PM_1_S1_P0_eHcn4_1_ATACseq_SRR8368605_peak_131410	982	.	17.7213	100.781	98.2014	496
chr9	105693370	105694283	GSE124336_Fernandez_2019_GSM3529864_P0PM_1_S1_P0_eHcn4_1_ATACseq_SRR8368605_peak_131411	1567	.	24.5497	159.665	156.766	623
chr9	105696369	105699387	GSE124336_Fernandez_2019_GSM3529864_P0PM_1_S1_P0_eHcn4_1_ATACseq_SRR8368605_peak_131412	3278	.	42.1084	332.021	327.879	1518
chr9	105701161	105701328	GSE124336_Fernandez_2019_GSM3529864_P0PM_1_S1_P0_eHcn4_1_ATACseq_SRR8368605_peak_131413	29	.	2.76387	4.54313	2.96692	106
chr9	105702084	105702383	GSE124336_Fernandez_2019_GSM3529864_P0PM_1_S1_P0_eHcn4_1_ATACseq_SRR8368605_peak_131414	77	.	4.06452	9.53581	7.78926	145
chr9	105710749	105711653	GSE124336_Fernandez_2019_GSM3529864_P0PM_1_S1_P0_eHcn4_1_ATACseq_SRR8368605_peak_131415	424	.	10.2426	44.6497	42.4436	357
chr9	105719932	105720180	GSE124336_Fernandez_2019_GSM3529864_P0PM_1_S1_P0_eHcn4_1_ATACseq_SRR8368605_peak_131416	77	.	4.06452	9.53581	7.78926	171
chr9	105732044	105732673	GSE124336_Fernandez_2019_GSM3529864_P0PM_1_S1_P0_eHcn4_1_ATACseq_SRR8368605_peak_131417	129	.	5.20258	14.8039	12.9457	219
chr9	105737368	105738062	GSE124336_Fernandez_2019_GSM3529864_P0PM_1_S1_P0_eHcn4_1_ATACseq_SRR8368605_peak_131418	1088	.	19.0219	111.527	108.887	264
chr9	105741796	105742113	GSE124336_Fernandez_2019_GSM3529864_P0PM_1_S1_P0_eHcn4_1_ATACseq_SRR8368605_peak_131419	58	.	3.57677	7.51782	5.82803	142
chr9	105764712	105764899	GSE124336_Fernandez_2019_GSM3529864_P0PM_1_S1_P0_eHcn4_1_ATACseq_SRR8368605_peak_131420	34	.	2.92645	5.09501	3.49355	47
chr9	105770616	105771774	GSE124336_Fernandez_2019_GSM3529864_P0PM_1_S1_P0_eHcn4_1_ATACseq_SRR8368605_peak_131421	1744	.	26.5006	177.49	174.494	392
chr9	105774686	105775485	GSE124336_Fernandez_2019_GSM3529864_P0PM_1_S1_P0_eHcn4_1_ATACseq_SRR8368605_peak_131422	251	.	7.47871	27.181	25.1463	345
chr9	105788457	105788796	GSE124336_Fernandez_2019_GSM3529864_P0PM_1_S1_P0_eHcn4_1_ATACseq_SRR8368605_peak_131423	34	.	2.92645	5.09501	3.49355	44
chr9	105791434	105792965	GSE124336_Fernandez_2019_GSM3529864_P0PM_1_S1_P0_eHcn4_1_ATACseq_SRR8368605_peak_131424	1655	.	25.5252	168.528	165.581	628
chr9	105793352	105793815	GSE124336_Fernandez_2019_GSM3529864_P0PM_1_S1_P0_eHcn4_1_ATACseq_SRR8368605_peak_131425	162	.	5.8529	18.1152	16.2017	349
chr9	105794624	105795798	GSE124336_Fernandez_2019_GSM3529864_P0PM_1_S1_P0_eHcn4_1_ATACseq_SRR8368605_peak_131426	1596	.	24.8748	162.608	159.693	533
chr9	105807220	105807595	GSE124336_Fernandez_2019_GSM3529864_P0PM_1_S1_P0_eHcn4_1_ATACseq_SRR8368605_peak_131427	196	.	6.50323	21.6155	19.651	186
chr9	105822551	105822722	GSE124336_Fernandez_2019_GSM3529864_P0PM_1_S1_P0_eHcn4_1_ATACseq_SRR8368605_peak_131428	34	.	2.92645	5.09501	3.49355	163
chr9	105827185	105827437	GSE124336_Fernandez_2019_GSM3529864_P0PM_1_S1_P0_eHcn4_1_ATACseq_SRR8368605_peak_131429	106	.	4.71484	12.4579	10.6448	64
chr9	105827759	105828365	GSE124336_Fernandez_2019_GSM3529864_P0PM_1_S1_P0_eHcn4_1_ATACseq_SRR8368605_peak_131430	137	.	5.36516	15.6128	13.7404	249
chr9	105835369	105836181	GSE124336_Fernandez_2019_GSM3529864_P0PM_1_S1_P0_eHcn4_1_ATACseq_SRR8368605_peak_131431	513	.	11.5432	53.5914	51.3139	451
chr9	105851935	105852827	GSE124336_Fernandez_2019_GSM3529864_P0PM_1_S1_P0_eHcn4_1_ATACseq_SRR8368605_peak_131432	903	.	16.7458	92.8876	90.3532	556
chr9	105857608	105858093	GSE124336_Fernandez_2019_GSM3529864_P0PM_1_S1_P0_eHcn4_1_ATACseq_SRR8368605_peak_131433	605	.	12.8439	62.9217	60.5763	368
chr9	105862639	105862811	GSE124336_Fernandez_2019_GSM3529864_P0PM_1_S1_P0_eHcn4_1_ATACseq_SRR8368605_peak_131434	52	.	3.41419	6.88177	5.21244	77
chr9	105863006	105863255	GSE124336_Fernandez_2019_GSM3529864_P0PM_1_S1_P0_eHcn4_1_ATACseq_SRR8368605_peak_131435	29	.	2.76387	4.54313	2.96692	16
chr9	105871409	105871977	GSE124336_Fernandez_2019_GSM3529864_P0PM_1_S1_P0_eHcn4_1_ATACseq_SRR8368605_peak_131436	435	.	10.4052	45.7446	43.5294	435
chr9	105960594	105960931	GSE124336_Fernandez_2019_GSM3529864_P0PM_1_S1_P0_eHcn4_1_ATACseq_SRR8368605_peak_131437	71	.	3.90194	8.84557	7.1172	176
chr9	105971024	105971245	GSE124336_Fernandez_2019_GSM3529864_P0PM_1_S1_P0_eHcn4_1_ATACseq_SRR8368605_peak_131438	64	.	3.73935	8.17267	6.46315	148
chr9	106011162	106012308	GSE124336_Fernandez_2019_GSM3529864_P0PM_1_S1_P0_eHcn4_1_ATACseq_SRR8368605_peak_131439	1129	.	19.5097	115.619	112.956	639
chr9	106039031	106039341	GSE124336_Fernandez_2019_GSM3529864_P0PM_1_S1_P0_eHcn4_1_ATACseq_SRR8368605_peak_131440	242	.	7.31613	26.229	24.2054	99
chr9	106112869	106113209	GSE124336_Fernandez_2019_GSM3529864_P0PM_1_S1_P0_eHcn4_1_ATACseq_SRR8368605_peak_131441	137	.	5.36516	15.6128	13.7404	76
chr9	106123699	106123865	GSE124336_Fernandez_2019_GSM3529864_P0PM_1_S1_P0_eHcn4_1_ATACseq_SRR8368605_peak_131442	153	.	5.69032	17.2689	15.3688	127
chr9	106139825	106140098	GSE124336_Fernandez_2019_GSM3529864_P0PM_1_S1_P0_eHcn4_1_ATACseq_SRR8368605_peak_131443	40	.	3.08903	5.66944	4.04416	24
chr9	106148709	106149144	GSE124336_Fernandez_2019_GSM3529864_P0PM_1_S1_P0_eHcn4_1_ATACseq_SRR8368605_peak_131444	77	.	4.06452	9.53581	7.78926	157
chr9	106156479	106156768	GSE124336_Fernandez_2019_GSM3529864_P0PM_1_S1_P0_eHcn4_1_ATACseq_SRR8368605_peak_131445	490	.	11.2181	51.3178	49.0577	169
chr9	106159531	106160598	GSE124336_Fernandez_2019_GSM3529864_P0PM_1_S1_P0_eHcn4_1_ATACseq_SRR8368605_peak_131446	1626	.	25.2	165.562	162.631	418
chr9	106170421	106173307	GSE124336_Fernandez_2019_GSM3529864_P0PM_1_S1_P0_eHcn4_1_ATACseq_SRR8368605_peak_131447	2601	.	35.4426	263.714	260.169	494
chr9	106192465	106192948	GSE124336_Fernandez_2019_GSM3529864_P0PM_1_S1_P0_eHcn4_1_ATACseq_SRR8368605_peak_131448	179	.	6.17806	19.843	17.9035	228
chr9	106194492	106194731	GSE124336_Fernandez_2019_GSM3529864_P0PM_1_S1_P0_eHcn4_1_ATACseq_SRR8368605_peak_131449	113	.	4.87742	13.226	11.3974	125
chr9	106198562	106199648	GSE124336_Fernandez_2019_GSM3529864_P0PM_1_S1_P0_eHcn4_1_ATACseq_SRR8368605_peak_131450	788	.	15.2826	81.333	78.8679	600
chr9	106202404	106202658	GSE124336_Fernandez_2019_GSM3529864_P0PM_1_S1_P0_eHcn4_1_ATACseq_SRR8368605_peak_131451	91	.	4.38968	10.9658	9.1848	196
chr9	106202805	106203874	GSE124336_Fernandez_2019_GSM3529864_P0PM_1_S1_P0_eHcn4_1_ATACseq_SRR8368605_peak_131452	1715	.	26.1755	174.491	171.513	378
chr9	106205806	106207454	GSE124336_Fernandez_2019_GSM3529864_P0PM_1_S1_P0_eHcn4_1_ATACseq_SRR8368605_peak_131453	1641	.	25.3626	167.043	164.105	919
chr9	106207808	106208071	GSE124336_Fernandez_2019_GSM3529864_P0PM_1_S1_P0_eHcn4_1_ATACseq_SRR8368605_peak_131454	34	.	2.92645	5.09501	3.49355	106
chr9	106208227	106208641	GSE124336_Fernandez_2019_GSM3529864_P0PM_1_S1_P0_eHcn4_1_ATACseq_SRR8368605_peak_131455	34	.	2.92645	5.09501	3.49355	350
chr9	106211288	106212396	GSE124336_Fernandez_2019_GSM3529864_P0PM_1_S1_P0_eHcn4_1_ATACseq_SRR8368605_peak_131456	1700	.	26.0129	172.996	170.026	817
chr9	106225898	106226737	GSE124336_Fernandez_2019_GSM3529864_P0PM_1_S1_P0_eHcn4_1_ATACseq_SRR8368605_peak_131457	605	.	12.8439	62.9217	60.5763	518
chr9	106235613	106235792	GSE124336_Fernandez_2019_GSM3529864_P0PM_1_S1_P0_eHcn4_1_ATACseq_SRR8368605_peak_131458	46	.	3.25161	6.26535	4.61752	60
chr9	106246917	106248426	GSE124336_Fernandez_2019_GSM3529864_P0PM_1_S1_P0_eHcn4_1_ATACseq_SRR8368605_peak_131459	2928	.	38.6942	296.652	292.84	977
chr9	106250390	106250558	GSE124336_Fernandez_2019_GSM3529864_P0PM_1_S1_P0_eHcn4_1_ATACseq_SRR8368605_peak_131460	46	.	3.25161	6.26535	4.61752	59
chr9	106268643	106269610	GSE124336_Fernandez_2019_GSM3529864_P0PM_1_S1_P0_eHcn4_1_ATACseq_SRR8368605_peak_131461	153	.	5.69032	17.2689	15.3688	201
chr9	106280135	106281736	GSE124336_Fernandez_2019_GSM3529864_P0PM_1_S1_P0_eHcn4_1_ATACseq_SRR8368605_peak_131462	3194	.	41.2955	323.531	319.473	912
chr9	106288727	106289266	GSE124336_Fernandez_2019_GSM3529864_P0PM_1_S1_P0_eHcn4_1_ATACseq_SRR8368605_peak_131463	1048	.	18.5342	107.469	104.851	298
chr9	106293505	106293940	GSE124336_Fernandez_2019_GSM3529864_P0PM_1_S1_P0_eHcn4_1_ATACseq_SRR8368605_peak_131464	153	.	5.69032	17.2689	15.3688	250
chr9	106301832	106302103	GSE124336_Fernandez_2019_GSM3529864_P0PM_1_S1_P0_eHcn4_1_ATACseq_SRR8368605_peak_131465	71	.	3.90194	8.84557	7.1172	39
chr9	106306662	106307528	GSE124336_Fernandez_2019_GSM3529864_P0PM_1_S1_P0_eHcn4_1_ATACseq_SRR8368605_peak_131466	1129	.	19.5097	115.619	112.956	280
chr9	106311358	106312304	GSE124336_Fernandez_2019_GSM3529864_P0PM_1_S1_P0_eHcn4_1_ATACseq_SRR8368605_peak_131467	381	.	9.59226	40.3395	38.171	529
chr9	106317767	106320278	GSE124336_Fernandez_2019_GSM3529864_P0PM_1_S1_P0_eHcn4_1_ATACseq_SRR8368605_peak_131468	2251	.	31.8658	228.404	225.106	586
chr9	106322239	106322938	GSE124336_Fernandez_2019_GSM3529864_P0PM_1_S1_P0_eHcn4_1_ATACseq_SRR8368605_peak_131469	71	.	3.90194	8.84557	7.1172	328
chr9	106327398	106327846	GSE124336_Fernandez_2019_GSM3529864_P0PM_1_S1_P0_eHcn4_1_ATACseq_SRR8368605_peak_131470	360	.	9.2671	38.2276	36.0784	205
chr9	106328182	106328628	GSE124336_Fernandez_2019_GSM3529864_P0PM_1_S1_P0_eHcn4_1_ATACseq_SRR8368605_peak_131471	91	.	4.38968	10.9658	9.1848	389
chr9	106337519	106338085	GSE124336_Fernandez_2019_GSM3529864_P0PM_1_S1_P0_eHcn4_1_ATACseq_SRR8368605_peak_131472	52	.	3.41419	6.88177	5.21244	410
chr9	106338479	106338948	GSE124336_Fernandez_2019_GSM3529864_P0PM_1_S1_P0_eHcn4_1_ATACseq_SRR8368605_peak_131473	58	.	3.57677	7.51782	5.82803	39
chr9	106344396	106345844	GSE124336_Fernandez_2019_GSM3529864_P0PM_1_S1_P0_eHcn4_1_ATACseq_SRR8368605_peak_131474	1466	.	23.4116	149.456	146.611	971
chr9	106349083	106349457	GSE124336_Fernandez_2019_GSM3529864_P0PM_1_S1_P0_eHcn4_1_ATACseq_SRR8368605_peak_131475	479	.	11.0555	50.1903	47.939	167
chr9	106351233	106351520	GSE124336_Fernandez_2019_GSM3529864_P0PM_1_S1_P0_eHcn4_1_ATACseq_SRR8368605_peak_131476	170	.	6.01548	18.9734	17.0468	57
chr9	106367145	106370784	GSE124336_Fernandez_2019_GSM3529864_P0PM_1_S1_P0_eHcn4_1_ATACseq_SRR8368605_peak_131477	3653	.	45.6852	369.866	365.358	721
chr9	106371292	106372198	GSE124336_Fernandez_2019_GSM3529864_P0PM_1_S1_P0_eHcn4_1_ATACseq_SRR8368605_peak_131478	270	.	7.80387	29.1128	27.056	699
chr9	106372580	106372749	GSE124336_Fernandez_2019_GSM3529864_P0PM_1_S1_P0_eHcn4_1_ATACseq_SRR8368605_peak_131479	19	.	2.43871	3.51174	1.99142	59
chr9	106377423	106377591	GSE124336_Fernandez_2019_GSM3529864_P0PM_1_S1_P0_eHcn4_1_ATACseq_SRR8368605_peak_131480	52	.	3.41419	6.88177	5.21244	102
chr9	106381700	106381847	GSE124336_Fernandez_2019_GSM3529864_P0PM_1_S1_P0_eHcn4_1_ATACseq_SRR8368605_peak_131481	24	.	2.60129	4.01495	2.46568	55
chr9	106384074	106384990	GSE124336_Fernandez_2019_GSM3529864_P0PM_1_S1_P0_eHcn4_1_ATACseq_SRR8368605_peak_131482	547	.	12.031	57.047	54.7437	496
chr9	106386097	106386553	GSE124336_Fernandez_2019_GSM3529864_P0PM_1_S1_P0_eHcn4_1_ATACseq_SRR8368605_peak_131483	129	.	5.20258	14.8039	12.9457	312
chr9	106387139	106387522	GSE124336_Fernandez_2019_GSM3529864_P0PM_1_S1_P0_eHcn4_1_ATACseq_SRR8368605_peak_131484	52	.	3.41419	6.88177	5.21244	103
chr9	106391657	106391954	GSE124336_Fernandez_2019_GSM3529864_P0PM_1_S1_P0_eHcn4_1_ATACseq_SRR8368605_peak_131485	64	.	3.73935	8.17267	6.46315	237
chr9	106392942	106393795	GSE124336_Fernandez_2019_GSM3529864_P0PM_1_S1_P0_eHcn4_1_ATACseq_SRR8368605_peak_131486	196	.	6.50323	21.6155	19.651	388
chr9	106398807	106399043	GSE124336_Fernandez_2019_GSM3529864_P0PM_1_S1_P0_eHcn4_1_ATACseq_SRR8368605_peak_131487	24	.	2.60129	4.01495	2.46568	12
chr9	106402263	106403374	GSE124336_Fernandez_2019_GSM3529864_P0PM_1_S1_P0_eHcn4_1_ATACseq_SRR8368605_peak_131488	145	.	5.52774	16.4346	14.5482	564
chr9	106404875	106405928	GSE124336_Fernandez_2019_GSM3529864_P0PM_1_S1_P0_eHcn4_1_ATACseq_SRR8368605_peak_131489	1700	.	26.0129	172.996	170.026	581
chr9	106406121	106408142	GSE124336_Fernandez_2019_GSM3529864_P0PM_1_S1_P0_eHcn4_1_ATACseq_SRR8368605_peak_131490	2345	.	32.8413	237.933	234.572	631
chr9	106408565	106408944	GSE124336_Fernandez_2019_GSM3529864_P0PM_1_S1_P0_eHcn4_1_ATACseq_SRR8368605_peak_131491	179	.	6.17806	19.843	17.9035	208
chr9	106410923	106411085	GSE124336_Fernandez_2019_GSM3529864_P0PM_1_S1_P0_eHcn4_1_ATACseq_SRR8368605_peak_131492	29	.	2.76387	4.54313	2.96692	8
chr9	106411854	106412144	GSE124336_Fernandez_2019_GSM3529864_P0PM_1_S1_P0_eHcn4_1_ATACseq_SRR8368605_peak_131493	113	.	4.87742	13.226	11.3974	101
chr9	106416754	106418869	GSE124336_Fernandez_2019_GSM3529864_P0PM_1_S1_P0_eHcn4_1_ATACseq_SRR8368605_peak_131494	1941	.	28.6142	197.231	194.124	1722
chr9	106421340	106422279	GSE124336_Fernandez_2019_GSM3529864_P0PM_1_S1_P0_eHcn4_1_ATACseq_SRR8368605_peak_131495	2251	.	31.8658	228.404	225.106	628
chr9	106428731	106430117	GSE124336_Fernandez_2019_GSM3529864_P0PM_1_S1_P0_eHcn4_1_ATACseq_SRR8368605_peak_131496	2682	.	36.2555	271.877	268.27	686
chr9	106437558	106439263	GSE124336_Fernandez_2019_GSM3529864_P0PM_1_S1_P0_eHcn4_1_ATACseq_SRR8368605_peak_131497	3567	.	44.8723	361.197	356.769	797
chr9	106447178	106449259	GSE124336_Fernandez_2019_GSM3529864_P0PM_1_S1_P0_eHcn4_1_ATACseq_SRR8368605_peak_131498	2846	.	37.8813	288.347	284.606	469
chr9	106450481	106451179	GSE124336_Fernandez_2019_GSM3529864_P0PM_1_S1_P0_eHcn4_1_ATACseq_SRR8368605_peak_131499	381	.	9.59226	40.3395	38.171	363
chr9	106452788	106455804	GSE124336_Fernandez_2019_GSM3529864_P0PM_1_S1_P0_eHcn4_1_ATACseq_SRR8368605_peak_131500	1184	.	20.16	121.124	118.432	763
chr9	106456791	106456938	GSE124336_Fernandez_2019_GSM3529864_P0PM_1_S1_P0_eHcn4_1_ATACseq_SRR8368605_peak_131501	52	.	3.41419	6.88177	5.21244	69
chr9	106457142	106457449	GSE124336_Fernandez_2019_GSM3529864_P0PM_1_S1_P0_eHcn4_1_ATACseq_SRR8368605_peak_131502	46	.	3.25161	6.26535	4.61752	34
chr9	106457620	106458455	GSE124336_Fernandez_2019_GSM3529864_P0PM_1_S1_P0_eHcn4_1_ATACseq_SRR8368605_peak_131503	1156	.	19.8348	118.364	115.687	454
chr9	106464521	106466165	GSE124336_Fernandez_2019_GSM3529864_P0PM_1_S1_P0_eHcn4_1_ATACseq_SRR8368605_peak_131504	813	.	15.6077	83.8697	81.389	624
chr9	106471901	106472355	GSE124336_Fernandez_2019_GSM3529864_P0PM_1_S1_P0_eHcn4_1_ATACseq_SRR8368605_peak_131505	137	.	5.36516	15.6128	13.7404	161
chr9	106473944	106475060	GSE124336_Fernandez_2019_GSM3529864_P0PM_1_S1_P0_eHcn4_1_ATACseq_SRR8368605_peak_131506	1380	.	22.4361	140.822	138.023	670
chr9	106475991	106477698	GSE124336_Fernandez_2019_GSM3529864_P0PM_1_S1_P0_eHcn4_1_ATACseq_SRR8368605_peak_131507	3774	.	46.8232	382.067	377.458	1133
chr9	106490095	106490672	GSE124336_Fernandez_2019_GSM3529864_P0PM_1_S1_P0_eHcn4_1_ATACseq_SRR8368605_peak_131508	350	.	9.10452	37.1828	35.0435	279
chr9	106512840	106513286	GSE124336_Fernandez_2019_GSM3529864_P0PM_1_S1_P0_eHcn4_1_ATACseq_SRR8368605_peak_131509	129	.	5.20258	14.8039	12.9457	246
chr9	106531968	106532107	GSE124336_Fernandez_2019_GSM3529864_P0PM_1_S1_P0_eHcn4_1_ATACseq_SRR8368605_peak_131510	290	.	8.12903	31.0802	29.0019	90
chr9	106562422	106562607	GSE124336_Fernandez_2019_GSM3529864_P0PM_1_S1_P0_eHcn4_1_ATACseq_SRR8368605_peak_131511	99	.	4.55226	11.7044	9.90704	71
chr9	106595730	106596371	GSE124336_Fernandez_2019_GSM3529864_P0PM_1_S1_P0_eHcn4_1_ATACseq_SRR8368605_peak_131512	524	.	11.7058	54.7373	52.4512	324
chr9	106600674	106600817	GSE124336_Fernandez_2019_GSM3529864_P0PM_1_S1_P0_eHcn4_1_ATACseq_SRR8368605_peak_131513	187	.	6.34064	20.7238	18.7717	111
chr9	106608036	106608420	GSE124336_Fernandez_2019_GSM3529864_P0PM_1_S1_P0_eHcn4_1_ATACseq_SRR8368605_peak_131514	605	.	12.8439	62.9217	60.5763	223
chr9	106610854	106611025	GSE124336_Fernandez_2019_GSM3529864_P0PM_1_S1_P0_eHcn4_1_ATACseq_SRR8368605_peak_131515	106	.	4.71484	12.4579	10.6448	44
chr9	106613271	106613592	GSE124336_Fernandez_2019_GSM3529864_P0PM_1_S1_P0_eHcn4_1_ATACseq_SRR8368605_peak_131516	71	.	3.90194	8.84557	7.1172	200
chr9	106627943	106628180	GSE124336_Fernandez_2019_GSM3529864_P0PM_1_S1_P0_eHcn4_1_ATACseq_SRR8368605_peak_131517	113	.	4.87742	13.226	11.3974	159
chr9	106635825	106636191	GSE124336_Fernandez_2019_GSM3529864_P0PM_1_S1_P0_eHcn4_1_ATACseq_SRR8368605_peak_131518	99	.	4.55226	11.7044	9.90704	295
chr9	106639856	106640086	GSE124336_Fernandez_2019_GSM3529864_P0PM_1_S1_P0_eHcn4_1_ATACseq_SRR8368605_peak_131519	52	.	3.41419	6.88177	5.21244	162
chr9	106643229	106643651	GSE124336_Fernandez_2019_GSM3529864_P0PM_1_S1_P0_eHcn4_1_ATACseq_SRR8368605_peak_131520	402	.	9.91742	42.4805	40.2931	89
chr9	106655766	106656575	GSE124336_Fernandez_2019_GSM3529864_P0PM_1_S1_P0_eHcn4_1_ATACseq_SRR8368605_peak_131521	1281	.	21.2981	130.892	128.147	542
chr9	106661004	106662076	GSE124336_Fernandez_2019_GSM3529864_P0PM_1_S1_P0_eHcn4_1_ATACseq_SRR8368605_peak_131522	1021	.	18.209	104.782	102.18	378
chr9	106662349	106662708	GSE124336_Fernandez_2019_GSM3529864_P0PM_1_S1_P0_eHcn4_1_ATACseq_SRR8368605_peak_131523	58	.	3.57677	7.51782	5.82803	208
chr9	106662946	106664027	GSE124336_Fernandez_2019_GSM3529864_P0PM_1_S1_P0_eHcn4_1_ATACseq_SRR8368605_peak_131524	2361	.	33.0039	239.528	236.157	470
chr9	106671780	106672163	GSE124336_Fernandez_2019_GSM3529864_P0PM_1_S1_P0_eHcn4_1_ATACseq_SRR8368605_peak_131525	46	.	3.25161	6.26535	4.61752	22
chr9	106675435	106676193	GSE124336_Fernandez_2019_GSM3529864_P0PM_1_S1_P0_eHcn4_1_ATACseq_SRR8368605_peak_131526	689	.	13.9819	71.3736	68.9717	247
chr9	106684886	106686359	GSE124336_Fernandez_2019_GSM3529864_P0PM_1_S1_P0_eHcn4_1_ATACseq_SRR8368605_peak_131527	1880	.	27.9639	191.111	188.039	904
chr9	106687186	106687698	GSE124336_Fernandez_2019_GSM3529864_P0PM_1_S1_P0_eHcn4_1_ATACseq_SRR8368605_peak_131528	738	.	14.6323	76.3149	73.8813	277
chr9	106726905	106727074	GSE124336_Fernandez_2019_GSM3529864_P0PM_1_S1_P0_eHcn4_1_ATACseq_SRR8368605_peak_131529	19	.	2.43871	3.51174	1.99142	141
chr9	106754415	106754830	GSE124336_Fernandez_2019_GSM3529864_P0PM_1_S1_P0_eHcn4_1_ATACseq_SRR8368605_peak_131530	58	.	3.57677	7.51782	5.82803	186
chr9	106766342	106766502	GSE124336_Fernandez_2019_GSM3529864_P0PM_1_S1_P0_eHcn4_1_ATACseq_SRR8368605_peak_131531	24	.	2.60129	4.01495	2.46568	5
chr9	106776104	106776371	GSE124336_Fernandez_2019_GSM3529864_P0PM_1_S1_P0_eHcn4_1_ATACseq_SRR8368605_peak_131532	121	.	5.04	14.0081	12.1646	167
chr9	106788114	106789624	GSE124336_Fernandez_2019_GSM3529864_P0PM_1_S1_P0_eHcn4_1_ATACseq_SRR8368605_peak_131533	1685	.	25.8503	171.504	168.541	997
chr9	106821305	106822979	GSE124336_Fernandez_2019_GSM3529864_P0PM_1_S1_P0_eHcn4_1_ATACseq_SRR8368605_peak_131534	2298	.	32.3535	233.159	229.83	1278
chr9	106879558	106880094	GSE124336_Fernandez_2019_GSM3529864_P0PM_1_S1_P0_eHcn4_1_ATACseq_SRR8368605_peak_131535	232	.	7.15355	25.2865	23.2744	438
chr9	106884386	106886685	GSE124336_Fernandez_2019_GSM3529864_P0PM_1_S1_P0_eHcn4_1_ATACseq_SRR8368605_peak_131536	381	.	9.59226	40.3395	38.171	2125
chr9	106886838	106887645	GSE124336_Fernandez_2019_GSM3529864_P0PM_1_S1_P0_eHcn4_1_ATACseq_SRR8368605_peak_131537	2393	.	33.329	242.726	239.333	470
chr9	106890459	106892861	GSE124336_Fernandez_2019_GSM3529864_P0PM_1_S1_P0_eHcn4_1_ATACseq_SRR8368605_peak_131538	3653	.	45.6852	369.866	365.358	1541
chr9	106901247	106901418	GSE124336_Fernandez_2019_GSM3529864_P0PM_1_S1_P0_eHcn4_1_ATACseq_SRR8368605_peak_131539	24	.	2.60129	4.01495	2.46568	134
chr9	106903685	106904009	GSE124336_Fernandez_2019_GSM3529864_P0PM_1_S1_P0_eHcn4_1_ATACseq_SRR8368605_peak_131540	299	.	8.29161	32.0768	29.9881	262
chr9	106917651	106917796	GSE124336_Fernandez_2019_GSM3529864_P0PM_1_S1_P0_eHcn4_1_ATACseq_SRR8368605_peak_131541	52	.	3.41419	6.88177	5.21244	111
chr9	106955581	106956114	GSE124336_Fernandez_2019_GSM3529864_P0PM_1_S1_P0_eHcn4_1_ATACseq_SRR8368605_peak_131542	145	.	5.52774	16.4346	14.5482	108
chr9	107030309	107030931	GSE124336_Fernandez_2019_GSM3529864_P0PM_1_S1_P0_eHcn4_1_ATACseq_SRR8368605_peak_131543	299	.	8.29161	32.0768	29.9881	298
chr9	107112916	107113255	GSE124336_Fernandez_2019_GSM3529864_P0PM_1_S1_P0_eHcn4_1_ATACseq_SRR8368605_peak_131544	91	.	4.38968	10.9658	9.1848	114
chr9	107144418	107144697	GSE124336_Fernandez_2019_GSM3529864_P0PM_1_S1_P0_eHcn4_1_ATACseq_SRR8368605_peak_131545	137	.	5.36516	15.6128	13.7404	165
chr9	107164989	107165161	GSE124336_Fernandez_2019_GSM3529864_P0PM_1_S1_P0_eHcn4_1_ATACseq_SRR8368605_peak_131546	170	.	6.01548	18.9734	17.0468	74
chr9	107231183	107232443	GSE124336_Fernandez_2019_GSM3529864_P0PM_1_S1_P0_eHcn4_1_ATACseq_SRR8368605_peak_131547	929	.	17.071	95.5025	92.953	543
chr9	107246116	107246423	GSE124336_Fernandez_2019_GSM3529864_P0PM_1_S1_P0_eHcn4_1_ATACseq_SRR8368605_peak_131548	162	.	5.8529	18.1152	16.2017	226
chr9	107250950	107251180	GSE124336_Fernandez_2019_GSM3529864_P0PM_1_S1_P0_eHcn4_1_ATACseq_SRR8368605_peak_131549	46	.	3.25161	6.26535	4.61752	136
chr9	107251840	107255931	GSE124336_Fernandez_2019_GSM3529864_P0PM_1_S1_P0_eHcn4_1_ATACseq_SRR8368605_peak_131550	3431	.	43.5716	347.409	343.115	2763
chr9	107258459	107258651	GSE124336_Fernandez_2019_GSM3529864_P0PM_1_S1_P0_eHcn4_1_ATACseq_SRR8368605_peak_131551	29	.	2.76387	4.54313	2.96692	37
chr9	107258839	107261260	GSE124336_Fernandez_2019_GSM3529864_P0PM_1_S1_P0_eHcn4_1_ATACseq_SRR8368605_peak_131552	1451	.	23.249	148.009	145.172	888
chr9	107261489	107262491	GSE124336_Fernandez_2019_GSM3529864_P0PM_1_S1_P0_eHcn4_1_ATACseq_SRR8368605_peak_131553	2172	.	31.0529	220.524	217.277	535
chr9	107265375	107265799	GSE124336_Fernandez_2019_GSM3529864_P0PM_1_S1_P0_eHcn4_1_ATACseq_SRR8368605_peak_131554	145	.	5.52774	16.4346	14.5482	72
chr9	107272257	107272821	GSE124336_Fernandez_2019_GSM3529864_P0PM_1_S1_P0_eHcn4_1_ATACseq_SRR8368605_peak_131555	319	.	8.61677	34.0951	31.9858	297
chr9	107274531	107275096	GSE124336_Fernandez_2019_GSM3529864_P0PM_1_S1_P0_eHcn4_1_ATACseq_SRR8368605_peak_131556	223	.	6.99097	24.3536	22.3531	274
chr9	107275542	107276309	GSE124336_Fernandez_2019_GSM3529864_P0PM_1_S1_P0_eHcn4_1_ATACseq_SRR8368605_peak_131557	381	.	9.59226	40.3395	38.171	365
chr9	107276616	107276883	GSE124336_Fernandez_2019_GSM3529864_P0PM_1_S1_P0_eHcn4_1_ATACseq_SRR8368605_peak_131558	64	.	3.73935	8.17267	6.46315	70
chr9	107278001	107279482	GSE124336_Fernandez_2019_GSM3529864_P0PM_1_S1_P0_eHcn4_1_ATACseq_SRR8368605_peak_131559	1035	.	18.3716	106.124	103.514	1106
chr9	107279982	107280272	GSE124336_Fernandez_2019_GSM3529864_P0PM_1_S1_P0_eHcn4_1_ATACseq_SRR8368605_peak_131560	24	.	2.60129	4.01495	2.46568	106
chr9	107285021	107285277	GSE124336_Fernandez_2019_GSM3529864_P0PM_1_S1_P0_eHcn4_1_ATACseq_SRR8368605_peak_131561	58	.	3.57677	7.51782	5.82803	176
chr9	107288031	107288270	GSE124336_Fernandez_2019_GSM3529864_P0PM_1_S1_P0_eHcn4_1_ATACseq_SRR8368605_peak_131562	52	.	3.41419	6.88177	5.21244	79
chr9	107288865	107290288	GSE124336_Fernandez_2019_GSM3529864_P0PM_1_S1_P0_eHcn4_1_ATACseq_SRR8368605_peak_131563	1466	.	23.4116	149.456	146.611	1011
chr9	107290832	107291316	GSE124336_Fernandez_2019_GSM3529864_P0PM_1_S1_P0_eHcn4_1_ATACseq_SRR8368605_peak_131564	877	.	16.4206	90.2895	87.7703	224
chr9	107293998	107294781	GSE124336_Fernandez_2019_GSM3529864_P0PM_1_S1_P0_eHcn4_1_ATACseq_SRR8368605_peak_131565	1451	.	23.249	148.009	145.172	457
chr9	107295503	107295647	GSE124336_Fernandez_2019_GSM3529864_P0PM_1_S1_P0_eHcn4_1_ATACseq_SRR8368605_peak_131566	24	.	2.60129	4.01495	2.46568	97
chr9	107295798	107301225	GSE124336_Fernandez_2019_GSM3529864_P0PM_1_S1_P0_eHcn4_1_ATACseq_SRR8368605_peak_131567	3844	.	47.4735	389.072	384.41	840
chr9	107301544	107301786	GSE124336_Fernandez_2019_GSM3529864_P0PM_1_S1_P0_eHcn4_1_ATACseq_SRR8368605_peak_131568	34	.	2.92645	5.09501	3.49355	190
chr9	107302211	107302455	GSE124336_Fernandez_2019_GSM3529864_P0PM_1_S1_P0_eHcn4_1_ATACseq_SRR8368605_peak_131569	52	.	3.41419	6.88177	5.21244	47
chr9	107302642	107303931	GSE124336_Fernandez_2019_GSM3529864_P0PM_1_S1_P0_eHcn4_1_ATACseq_SRR8368605_peak_131570	381	.	9.59226	40.3395	38.171	533
chr9	107305324	107306445	GSE124336_Fernandez_2019_GSM3529864_P0PM_1_S1_P0_eHcn4_1_ATACseq_SRR8368605_peak_131571	205	.	6.66581	22.5179	20.5412	645
chr9	107307257	107309068	GSE124336_Fernandez_2019_GSM3529864_P0PM_1_S1_P0_eHcn4_1_ATACseq_SRR8368605_peak_131572	2489	.	34.3045	252.37	248.909	794
chr9	107309222	107310136	GSE124336_Fernandez_2019_GSM3529864_P0PM_1_S1_P0_eHcn4_1_ATACseq_SRR8368605_peak_131573	290	.	8.12903	31.0802	29.0019	524
chr9	107312796	107313172	GSE124336_Fernandez_2019_GSM3529864_P0PM_1_S1_P0_eHcn4_1_ATACseq_SRR8368605_peak_131574	40	.	3.08903	5.66944	4.04416	114
chr9	107318443	107318670	GSE124336_Fernandez_2019_GSM3529864_P0PM_1_S1_P0_eHcn4_1_ATACseq_SRR8368605_peak_131575	40	.	3.08903	5.66944	4.04416	37
chr9	107322374	107325304	GSE124336_Fernandez_2019_GSM3529864_P0PM_1_S1_P0_eHcn4_1_ATACseq_SRR8368605_peak_131576	2650	.	35.9303	268.606	265.024	1365
chr9	107325749	107326473	GSE124336_Fernandez_2019_GSM3529864_P0PM_1_S1_P0_eHcn4_1_ATACseq_SRR8368605_peak_131577	479	.	11.0555	50.1903	47.939	354
chr9	107335730	107336386	GSE124336_Fernandez_2019_GSM3529864_P0PM_1_S1_P0_eHcn4_1_ATACseq_SRR8368605_peak_131578	877	.	16.4206	90.2895	87.7703	337
chr9	107337290	107338853	GSE124336_Fernandez_2019_GSM3529864_P0PM_1_S1_P0_eHcn4_1_ATACseq_SRR8368605_peak_131579	2126	.	30.5652	215.823	212.605	1160
chr9	107340196	107341375	GSE124336_Fernandez_2019_GSM3529864_P0PM_1_S1_P0_eHcn4_1_ATACseq_SRR8368605_peak_131580	1611	.	25.0374	164.084	161.161	402
chr9	107347600	107347961	GSE124336_Fernandez_2019_GSM3529864_P0PM_1_S1_P0_eHcn4_1_ATACseq_SRR8368605_peak_131581	205	.	6.66581	22.5179	20.5412	161
chr9	107352026	107352248	GSE124336_Fernandez_2019_GSM3529864_P0PM_1_S1_P0_eHcn4_1_ATACseq_SRR8368605_peak_131582	29	.	2.76387	4.54313	2.96692	57
chr9	107355929	107356258	GSE124336_Fernandez_2019_GSM3529864_P0PM_1_S1_P0_eHcn4_1_ATACseq_SRR8368605_peak_131583	513	.	11.5432	53.5914	51.3139	227
chr9	107357573	107358068	GSE124336_Fernandez_2019_GSM3529864_P0PM_1_S1_P0_eHcn4_1_ATACseq_SRR8368605_peak_131584	535	.	11.8684	55.8892	53.5945	284
chr9	107360675	107361463	GSE124336_Fernandez_2019_GSM3529864_P0PM_1_S1_P0_eHcn4_1_ATACseq_SRR8368605_peak_131585	446	.	10.5677	46.8462	44.6219	528
chr9	107366717	107366926	GSE124336_Fernandez_2019_GSM3529864_P0PM_1_S1_P0_eHcn4_1_ATACseq_SRR8368605_peak_131586	242	.	7.31613	26.229	24.2054	155
chr9	107368331	107368538	GSE124336_Fernandez_2019_GSM3529864_P0PM_1_S1_P0_eHcn4_1_ATACseq_SRR8368605_peak_131587	64	.	3.73935	8.17267	6.46315	155
chr9	107369336	107369682	GSE124336_Fernandez_2019_GSM3529864_P0PM_1_S1_P0_eHcn4_1_ATACseq_SRR8368605_peak_131588	71	.	3.90194	8.84557	7.1172	156
chr9	107370338	107371184	GSE124336_Fernandez_2019_GSM3529864_P0PM_1_S1_P0_eHcn4_1_ATACseq_SRR8368605_peak_131589	58	.	3.57677	7.51782	5.82803	683
chr9	107371846	107372274	GSE124336_Fernandez_2019_GSM3529864_P0PM_1_S1_P0_eHcn4_1_ATACseq_SRR8368605_peak_131590	46	.	3.25161	6.26535	4.61752	416
chr9	107372493	107372665	GSE124336_Fernandez_2019_GSM3529864_P0PM_1_S1_P0_eHcn4_1_ATACseq_SRR8368605_peak_131591	46	.	3.25161	6.26535	4.61752	112
chr9	107374550	107374987	GSE124336_Fernandez_2019_GSM3529864_P0PM_1_S1_P0_eHcn4_1_ATACseq_SRR8368605_peak_131592	424	.	10.2426	44.6497	42.4436	259
chr9	107377857	107378602	GSE124336_Fernandez_2019_GSM3529864_P0PM_1_S1_P0_eHcn4_1_ATACseq_SRR8368605_peak_131593	593	.	12.6813	61.7355	59.3985	292
chr9	107381613	107382417	GSE124336_Fernandez_2019_GSM3529864_P0PM_1_S1_P0_eHcn4_1_ATACseq_SRR8368605_peak_131594	1115	.	19.3471	114.251	111.596	348
chr9	107382650	107382888	GSE124336_Fernandez_2019_GSM3529864_P0PM_1_S1_P0_eHcn4_1_ATACseq_SRR8368605_peak_131595	71	.	3.90194	8.84557	7.1172	41
chr9	107396509	107396934	GSE124336_Fernandez_2019_GSM3529864_P0PM_1_S1_P0_eHcn4_1_ATACseq_SRR8368605_peak_131596	99	.	4.55226	11.7044	9.90704	123
chr9	107398177	107398344	GSE124336_Fernandez_2019_GSM3529864_P0PM_1_S1_P0_eHcn4_1_ATACseq_SRR8368605_peak_131597	24	.	2.60129	4.01495	2.46568	41
chr9	107398876	107403775	GSE124336_Fernandez_2019_GSM3529864_P0PM_1_S1_P0_eHcn4_1_ATACseq_SRR8368605_peak_131598	1641	.	25.3626	167.043	164.105	974
chr9	107404084	107404720	GSE124336_Fernandez_2019_GSM3529864_P0PM_1_S1_P0_eHcn4_1_ATACseq_SRR8368605_peak_131599	64	.	3.73935	8.17267	6.46315	529
chr9	107405718	107405895	GSE124336_Fernandez_2019_GSM3529864_P0PM_1_S1_P0_eHcn4_1_ATACseq_SRR8368605_peak_131600	29	.	2.76387	4.54313	2.96692	68
chr9	107406741	107406930	GSE124336_Fernandez_2019_GSM3529864_P0PM_1_S1_P0_eHcn4_1_ATACseq_SRR8368605_peak_131601	40	.	3.08903	5.66944	4.04416	29
chr9	107408123	107409751	GSE124336_Fernandez_2019_GSM3529864_P0PM_1_S1_P0_eHcn4_1_ATACseq_SRR8368605_peak_131602	71	.	3.90194	8.84557	7.1172	1549
chr9	107410007	107410748	GSE124336_Fernandez_2019_GSM3529864_P0PM_1_S1_P0_eHcn4_1_ATACseq_SRR8368605_peak_131603	113	.	4.87742	13.226	11.3974	555
chr9	107411063	107411330	GSE124336_Fernandez_2019_GSM3529864_P0PM_1_S1_P0_eHcn4_1_ATACseq_SRR8368605_peak_131604	34	.	2.92645	5.09501	3.49355	49
chr9	107412885	107413174	GSE124336_Fernandez_2019_GSM3529864_P0PM_1_S1_P0_eHcn4_1_ATACseq_SRR8368605_peak_131605	40	.	3.08903	5.66944	4.04416	231
chr9	107414307	107415238	GSE124336_Fernandez_2019_GSM3529864_P0PM_1_S1_P0_eHcn4_1_ATACseq_SRR8368605_peak_131606	129	.	5.20258	14.8039	12.9457	543
chr9	107415981	107416353	GSE124336_Fernandez_2019_GSM3529864_P0PM_1_S1_P0_eHcn4_1_ATACseq_SRR8368605_peak_131607	457	.	10.7303	47.9544	45.721	128
chr9	107416980	107417740	GSE124336_Fernandez_2019_GSM3529864_P0PM_1_S1_P0_eHcn4_1_ATACseq_SRR8368605_peak_131608	113	.	4.87742	13.226	11.3974	255
chr9	107420219	107421302	GSE124336_Fernandez_2019_GSM3529864_P0PM_1_S1_P0_eHcn4_1_ATACseq_SRR8368605_peak_131609	457	.	10.7303	47.9544	45.721	534
chr9	107421714	107422027	GSE124336_Fernandez_2019_GSM3529864_P0PM_1_S1_P0_eHcn4_1_ATACseq_SRR8368605_peak_131610	29	.	2.76387	4.54313	2.96692	34
chr9	107422280	107423422	GSE124336_Fernandez_2019_GSM3529864_P0PM_1_S1_P0_eHcn4_1_ATACseq_SRR8368605_peak_131611	570	.	12.3561	59.3799	57.0597	753
chr9	107424455	107424769	GSE124336_Fernandez_2019_GSM3529864_P0PM_1_S1_P0_eHcn4_1_ATACseq_SRR8368605_peak_131612	29	.	2.76387	4.54313	2.96692	283
chr9	107427254	107427422	GSE124336_Fernandez_2019_GSM3529864_P0PM_1_S1_P0_eHcn4_1_ATACseq_SRR8368605_peak_131613	46	.	3.25161	6.26535	4.61752	134
chr9	107427742	107428087	GSE124336_Fernandez_2019_GSM3529864_P0PM_1_S1_P0_eHcn4_1_ATACseq_SRR8368605_peak_131614	40	.	3.08903	5.66944	4.04416	136
chr9	107429581	107430177	GSE124336_Fernandez_2019_GSM3529864_P0PM_1_S1_P0_eHcn4_1_ATACseq_SRR8368605_peak_131615	214	.	6.82839	23.4307	21.442	315
chr9	107431027	107431960	GSE124336_Fernandez_2019_GSM3529864_P0PM_1_S1_P0_eHcn4_1_ATACseq_SRR8368605_peak_131616	170	.	6.01548	18.9734	17.0468	484
chr9	107432129	107433219	GSE124336_Fernandez_2019_GSM3529864_P0PM_1_S1_P0_eHcn4_1_ATACseq_SRR8368605_peak_131617	402	.	9.91742	42.4805	40.2931	611
chr9	107433428	107433733	GSE124336_Fernandez_2019_GSM3529864_P0PM_1_S1_P0_eHcn4_1_ATACseq_SRR8368605_peak_131618	19	.	2.43871	3.51174	1.99142	158
chr9	107434278	107435552	GSE124336_Fernandez_2019_GSM3529864_P0PM_1_S1_P0_eHcn4_1_ATACseq_SRR8368605_peak_131619	137	.	5.36516	15.6128	13.7404	986
chr9	107437800	107437957	GSE124336_Fernandez_2019_GSM3529864_P0PM_1_S1_P0_eHcn4_1_ATACseq_SRR8368605_peak_131620	29	.	2.76387	4.54313	2.96692	61
chr9	107441209	107442205	GSE124336_Fernandez_2019_GSM3529864_P0PM_1_S1_P0_eHcn4_1_ATACseq_SRR8368605_peak_131621	329	.	8.77935	35.1165	32.997	277
chr9	107442629	107444586	GSE124336_Fernandez_2019_GSM3529864_P0PM_1_S1_P0_eHcn4_1_ATACseq_SRR8368605_peak_131622	903	.	16.7458	92.8876	90.3532	930
chr9	107445023	107445190	GSE124336_Fernandez_2019_GSM3529864_P0PM_1_S1_P0_eHcn4_1_ATACseq_SRR8368605_peak_131623	40	.	3.08903	5.66944	4.04416	34
chr9	107448872	107449143	GSE124336_Fernandez_2019_GSM3529864_P0PM_1_S1_P0_eHcn4_1_ATACseq_SRR8368605_peak_131624	34	.	2.92645	5.09501	3.49355	29
chr9	107451532	107452852	GSE124336_Fernandez_2019_GSM3529864_P0PM_1_S1_P0_eHcn4_1_ATACseq_SRR8368605_peak_131625	137	.	5.36516	15.6128	13.7404	1144
chr9	107453087	107454038	GSE124336_Fernandez_2019_GSM3529864_P0PM_1_S1_P0_eHcn4_1_ATACseq_SRR8368605_peak_131626	24	.	2.60129	4.01495	2.46568	517
chr9	107454234	107454652	GSE124336_Fernandez_2019_GSM3529864_P0PM_1_S1_P0_eHcn4_1_ATACseq_SRR8368605_peak_131627	29	.	2.76387	4.54313	2.96692	20
chr9	107455056	107455453	GSE124336_Fernandez_2019_GSM3529864_P0PM_1_S1_P0_eHcn4_1_ATACseq_SRR8368605_peak_131628	40	.	3.08903	5.66944	4.04416	132
chr9	107455955	107457445	GSE124336_Fernandez_2019_GSM3529864_P0PM_1_S1_P0_eHcn4_1_ATACseq_SRR8368605_peak_131629	457	.	10.7303	47.9544	45.721	915
chr9	107458252	107458577	GSE124336_Fernandez_2019_GSM3529864_P0PM_1_S1_P0_eHcn4_1_ATACseq_SRR8368605_peak_131630	46	.	3.25161	6.26535	4.61752	56
chr9	107459034	107459765	GSE124336_Fernandez_2019_GSM3529864_P0PM_1_S1_P0_eHcn4_1_ATACseq_SRR8368605_peak_131631	84	.	4.2271	10.2428	8.4787	401
chr9	107460522	107460857	GSE124336_Fernandez_2019_GSM3529864_P0PM_1_S1_P0_eHcn4_1_ATACseq_SRR8368605_peak_131632	40	.	3.08903	5.66944	4.04416	113
chr9	107461620	107466264	GSE124336_Fernandez_2019_GSM3529864_P0PM_1_S1_P0_eHcn4_1_ATACseq_SRR8368605_peak_131633	3011	.	39.5071	305.003	301.118	1531
chr9	107469540	107471268	GSE124336_Fernandez_2019_GSM3529864_P0PM_1_S1_P0_eHcn4_1_ATACseq_SRR8368605_peak_131634	513	.	11.5432	53.5914	51.3139	960
chr9	107475823	107475969	GSE124336_Fernandez_2019_GSM3529864_P0PM_1_S1_P0_eHcn4_1_ATACseq_SRR8368605_peak_131635	29	.	2.76387	4.54313	2.96692	8
chr9	107479187	107479389	GSE124336_Fernandez_2019_GSM3529864_P0PM_1_S1_P0_eHcn4_1_ATACseq_SRR8368605_peak_131636	19	.	2.43871	3.51174	1.99142	21
chr9	107479771	107480111	GSE124336_Fernandez_2019_GSM3529864_P0PM_1_S1_P0_eHcn4_1_ATACseq_SRR8368605_peak_131637	34	.	2.92645	5.09501	3.49355	79
chr9	107480606	107481036	GSE124336_Fernandez_2019_GSM3529864_P0PM_1_S1_P0_eHcn4_1_ATACseq_SRR8368605_peak_131638	34	.	2.92645	5.09501	3.49355	347
chr9	107481447	107481944	GSE124336_Fernandez_2019_GSM3529864_P0PM_1_S1_P0_eHcn4_1_ATACseq_SRR8368605_peak_131639	340	.	8.94193	36.1457	34.0163	100
chr9	107484224	107485185	GSE124336_Fernandez_2019_GSM3529864_P0PM_1_S1_P0_eHcn4_1_ATACseq_SRR8368605_peak_131640	1451	.	23.249	148.009	145.172	376
chr9	107486764	107487253	GSE124336_Fernandez_2019_GSM3529864_P0PM_1_S1_P0_eHcn4_1_ATACseq_SRR8368605_peak_131641	629	.	13.169	65.3102	62.9485	287
chr9	107493696	107494239	GSE124336_Fernandez_2019_GSM3529864_P0PM_1_S1_P0_eHcn4_1_ATACseq_SRR8368605_peak_131642	77	.	4.06452	9.53581	7.78926	61
chr9	107500450	107501475	GSE124336_Fernandez_2019_GSM3529864_P0PM_1_S1_P0_eHcn4_1_ATACseq_SRR8368605_peak_131643	968	.	17.5587	99.4556	96.8832	478
chr9	107503709	107504209	GSE124336_Fernandez_2019_GSM3529864_P0PM_1_S1_P0_eHcn4_1_ATACseq_SRR8368605_peak_131644	214	.	6.82839	23.4307	21.442	113
chr9	107504446	107505368	GSE124336_Fernandez_2019_GSM3529864_P0PM_1_S1_P0_eHcn4_1_ATACseq_SRR8368605_peak_131645	162	.	5.8529	18.1152	16.2017	416
chr9	107506506	107508609	GSE124336_Fernandez_2019_GSM3529864_P0PM_1_S1_P0_eHcn4_1_ATACseq_SRR8368605_peak_131646	280	.	7.96645	30.0921	28.0245	1953
chr9	107509375	107510118	GSE124336_Fernandez_2019_GSM3529864_P0PM_1_S1_P0_eHcn4_1_ATACseq_SRR8368605_peak_131647	58	.	3.57677	7.51782	5.82803	122
chr9	107510479	107512156	GSE124336_Fernandez_2019_GSM3529864_P0PM_1_S1_P0_eHcn4_1_ATACseq_SRR8368605_peak_131648	916	.	16.9084	94.193	91.651	1158
chr9	107514399	107515153	GSE124336_Fernandez_2019_GSM3529864_P0PM_1_S1_P0_eHcn4_1_ATACseq_SRR8368605_peak_131649	763	.	14.9574	78.8146	76.3652	330
chr9	107520244	107520525	GSE124336_Fernandez_2019_GSM3529864_P0PM_1_S1_P0_eHcn4_1_ATACseq_SRR8368605_peak_131650	84	.	4.2271	10.2428	8.4787	188
chr9	107522243	107522785	GSE124336_Fernandez_2019_GSM3529864_P0PM_1_S1_P0_eHcn4_1_ATACseq_SRR8368605_peak_131651	34	.	2.92645	5.09501	3.49355	364
chr9	107526664	107526948	GSE124336_Fernandez_2019_GSM3529864_P0PM_1_S1_P0_eHcn4_1_ATACseq_SRR8368605_peak_131652	129	.	5.20258	14.8039	12.9457	227
chr9	107530220	107530632	GSE124336_Fernandez_2019_GSM3529864_P0PM_1_S1_P0_eHcn4_1_ATACseq_SRR8368605_peak_131653	46	.	3.25161	6.26535	4.61752	20
chr9	107533307	107535605	GSE124336_Fernandez_2019_GSM3529864_P0PM_1_S1_P0_eHcn4_1_ATACseq_SRR8368605_peak_131654	4249	.	51.2129	429.803	424.947	701
chr9	107535799	107536295	GSE124336_Fernandez_2019_GSM3529864_P0PM_1_S1_P0_eHcn4_1_ATACseq_SRR8368605_peak_131655	71	.	3.90194	8.84557	7.1172	117
chr9	107541204	107542640	GSE124336_Fernandez_2019_GSM3529864_P0PM_1_S1_P0_eHcn4_1_ATACseq_SRR8368605_peak_131656	2715	.	36.5806	275.155	271.523	742
chr9	107545395	107545991	GSE124336_Fernandez_2019_GSM3529864_P0PM_1_S1_P0_eHcn4_1_ATACseq_SRR8368605_peak_131657	490	.	11.2181	51.3178	49.0577	359
chr9	107546868	107547674	GSE124336_Fernandez_2019_GSM3529864_P0PM_1_S1_P0_eHcn4_1_ATACseq_SRR8368605_peak_131658	242	.	7.31613	26.229	24.2054	412
chr9	107549089	107549228	GSE124336_Fernandez_2019_GSM3529864_P0PM_1_S1_P0_eHcn4_1_ATACseq_SRR8368605_peak_131659	24	.	2.60129	4.01495	2.46568	40
chr9	107550936	107552135	GSE124336_Fernandez_2019_GSM3529864_P0PM_1_S1_P0_eHcn4_1_ATACseq_SRR8368605_peak_131660	617	.	13.0065	64.1132	61.7597	564
chr9	107553753	107556318	GSE124336_Fernandez_2019_GSM3529864_P0PM_1_S1_P0_eHcn4_1_ATACseq_SRR8368605_peak_131661	3431	.	43.5716	347.409	343.115	783
chr9	107562276	107563723	GSE124336_Fernandez_2019_GSM3529864_P0PM_1_S1_P0_eHcn4_1_ATACseq_SRR8368605_peak_131662	3127	.	40.6452	316.769	312.776	944
chr9	107566012	107566583	GSE124336_Fernandez_2019_GSM3529864_P0PM_1_S1_P0_eHcn4_1_ATACseq_SRR8368605_peak_131663	558	.	12.1935	58.2106	55.8988	237
chr9	107566817	107567181	GSE124336_Fernandez_2019_GSM3529864_P0PM_1_S1_P0_eHcn4_1_ATACseq_SRR8368605_peak_131664	84	.	4.2271	10.2428	8.4787	280
chr9	107567720	107570443	GSE124336_Fernandez_2019_GSM3529864_P0PM_1_S1_P0_eHcn4_1_ATACseq_SRR8368605_peak_131665	2715	.	36.5806	275.155	271.523	1326
chr9	107570647	107571226	GSE124336_Fernandez_2019_GSM3529864_P0PM_1_S1_P0_eHcn4_1_ATACseq_SRR8368605_peak_131666	77	.	4.06452	9.53581	7.78926	538
chr9	107576636	107577363	GSE124336_Fernandez_2019_GSM3529864_P0PM_1_S1_P0_eHcn4_1_ATACseq_SRR8368605_peak_131667	582	.	12.5187	60.5549	58.2263	311
chr9	107580231	107581400	GSE124336_Fernandez_2019_GSM3529864_P0PM_1_S1_P0_eHcn4_1_ATACseq_SRR8368605_peak_131668	2157	.	30.8903	218.955	215.717	426
chr9	107582888	107583117	GSE124336_Fernandez_2019_GSM3529864_P0PM_1_S1_P0_eHcn4_1_ATACseq_SRR8368605_peak_131669	46	.	3.25161	6.26535	4.61752	135
chr9	107587235	107588461	GSE124336_Fernandez_2019_GSM3529864_P0PM_1_S1_P0_eHcn4_1_ATACseq_SRR8368605_peak_131670	3567	.	44.8723	361.197	356.769	431
chr9	107589612	107590694	GSE124336_Fernandez_2019_GSM3529864_P0PM_1_S1_P0_eHcn4_1_ATACseq_SRR8368605_peak_131671	665	.	13.6568	68.9328	66.5469	571
chr9	107592474	107594558	GSE124336_Fernandez_2019_GSM3529864_P0PM_1_S1_P0_eHcn4_1_ATACseq_SRR8368605_peak_131672	1850	.	27.6387	188.066	185.011	787
chr9	107596089	107597948	GSE124336_Fernandez_2019_GSM3529864_P0PM_1_S1_P0_eHcn4_1_ATACseq_SRR8368605_peak_131673	3261	.	41.9458	330.32	326.194	995
chr9	107599915	107600102	GSE124336_Fernandez_2019_GSM3529864_P0PM_1_S1_P0_eHcn4_1_ATACseq_SRR8368605_peak_131674	71	.	3.90194	8.84557	7.1172	85
chr9	107601975	107602714	GSE124336_Fernandez_2019_GSM3529864_P0PM_1_S1_P0_eHcn4_1_ATACseq_SRR8368605_peak_131675	1088	.	19.0219	111.527	108.887	285
chr9	107605098	107605413	GSE124336_Fernandez_2019_GSM3529864_P0PM_1_S1_P0_eHcn4_1_ATACseq_SRR8368605_peak_131676	106	.	4.71484	12.4579	10.6448	238
chr9	107606576	107607189	GSE124336_Fernandez_2019_GSM3529864_P0PM_1_S1_P0_eHcn4_1_ATACseq_SRR8368605_peak_131677	196	.	6.50323	21.6155	19.651	173
chr9	107607757	107608341	GSE124336_Fernandez_2019_GSM3529864_P0PM_1_S1_P0_eHcn4_1_ATACseq_SRR8368605_peak_131678	40	.	3.08903	5.66944	4.04416	404
chr9	107611289	107613601	GSE124336_Fernandez_2019_GSM3529864_P0PM_1_S1_P0_eHcn4_1_ATACseq_SRR8368605_peak_131679	2617	.	35.6052	265.342	261.786	1521
chr9	107615126	107615300	GSE124336_Fernandez_2019_GSM3529864_P0PM_1_S1_P0_eHcn4_1_ATACseq_SRR8368605_peak_131680	40	.	3.08903	5.66944	4.04416	76
chr9	107618198	107619925	GSE124336_Fernandez_2019_GSM3529864_P0PM_1_S1_P0_eHcn4_1_ATACseq_SRR8368605_peak_131681	582	.	12.5187	60.5549	58.2263	1057
chr9	107626579	107628138	GSE124336_Fernandez_2019_GSM3529864_P0PM_1_S1_P0_eHcn4_1_ATACseq_SRR8368605_peak_131682	665	.	13.6568	68.9328	66.5469	372
chr9	107628825	107628983	GSE124336_Fernandez_2019_GSM3529864_P0PM_1_S1_P0_eHcn4_1_ATACseq_SRR8368605_peak_131683	52	.	3.41419	6.88177	5.21244	112
chr9	107630303	107630891	GSE124336_Fernandez_2019_GSM3529864_P0PM_1_S1_P0_eHcn4_1_ATACseq_SRR8368605_peak_131684	46	.	3.25161	6.26535	4.61752	66
chr9	107632300	107635930	GSE124336_Fernandez_2019_GSM3529864_P0PM_1_S1_P0_eHcn4_1_ATACseq_SRR8368605_peak_131685	3448	.	43.7342	349.127	344.816	3177
chr9	107637193	107637405	GSE124336_Fernandez_2019_GSM3529864_P0PM_1_S1_P0_eHcn4_1_ATACseq_SRR8368605_peak_131686	113	.	4.87742	13.226	11.3974	44
chr9	107644302	107646007	GSE124336_Fernandez_2019_GSM3529864_P0PM_1_S1_P0_eHcn4_1_ATACseq_SRR8368605_peak_131687	1865	.	27.8013	189.587	186.524	420
chr9	107662215	107662774	GSE124336_Fernandez_2019_GSM3529864_P0PM_1_S1_P0_eHcn4_1_ATACseq_SRR8368605_peak_131688	501	.	11.3806	52.4515	50.1827	238
chr9	107666653	107667695	GSE124336_Fernandez_2019_GSM3529864_P0PM_1_S1_P0_eHcn4_1_ATACseq_SRR8368605_peak_131689	714	.	14.3071	73.8345	71.4166	715
chr9	107670252	107670821	GSE124336_Fernandez_2019_GSM3529864_P0PM_1_S1_P0_eHcn4_1_ATACseq_SRR8368605_peak_131690	121	.	5.04	14.0081	12.1646	177
chr9	107675885	107676604	GSE124336_Fernandez_2019_GSM3529864_P0PM_1_S1_P0_eHcn4_1_ATACseq_SRR8368605_peak_131691	653	.	13.4942	67.72	65.3422	302
chr9	107677898	107678480	GSE124336_Fernandez_2019_GSM3529864_P0PM_1_S1_P0_eHcn4_1_ATACseq_SRR8368605_peak_131692	479	.	11.0555	50.1903	47.939	443
chr9	107685264	107685823	GSE124336_Fernandez_2019_GSM3529864_P0PM_1_S1_P0_eHcn4_1_ATACseq_SRR8368605_peak_131693	547	.	12.031	57.047	54.7437	193
chr9	107693067	107693792	GSE124336_Fernandez_2019_GSM3529864_P0PM_1_S1_P0_eHcn4_1_ATACseq_SRR8368605_peak_131694	121	.	5.04	14.0081	12.1646	523
chr9	107695878	107696122	GSE124336_Fernandez_2019_GSM3529864_P0PM_1_S1_P0_eHcn4_1_ATACseq_SRR8368605_peak_131695	58	.	3.57677	7.51782	5.82803	168
chr9	107696855	107697007	GSE124336_Fernandez_2019_GSM3529864_P0PM_1_S1_P0_eHcn4_1_ATACseq_SRR8368605_peak_131696	29	.	2.76387	4.54313	2.96692	139
chr9	107697911	107698056	GSE124336_Fernandez_2019_GSM3529864_P0PM_1_S1_P0_eHcn4_1_ATACseq_SRR8368605_peak_131697	34	.	2.92645	5.09501	3.49355	123
chr9	107700138	107700673	GSE124336_Fernandez_2019_GSM3529864_P0PM_1_S1_P0_eHcn4_1_ATACseq_SRR8368605_peak_131698	129	.	5.20258	14.8039	12.9457	105
chr9	107701592	107702038	GSE124336_Fernandez_2019_GSM3529864_P0PM_1_S1_P0_eHcn4_1_ATACseq_SRR8368605_peak_131699	513	.	11.5432	53.5914	51.3139	220
chr9	107703784	107704046	GSE124336_Fernandez_2019_GSM3529864_P0PM_1_S1_P0_eHcn4_1_ATACseq_SRR8368605_peak_131700	77	.	4.06452	9.53581	7.78926	120
chr9	107708886	107710646	GSE124336_Fernandez_2019_GSM3529864_P0PM_1_S1_P0_eHcn4_1_ATACseq_SRR8368605_peak_131701	1394	.	22.5987	142.253	139.447	1078
chr9	107714391	107715102	GSE124336_Fernandez_2019_GSM3529864_P0PM_1_S1_P0_eHcn4_1_ATACseq_SRR8368605_peak_131702	162	.	5.8529	18.1152	16.2017	513
chr9	107723870	107724106	GSE124336_Fernandez_2019_GSM3529864_P0PM_1_S1_P0_eHcn4_1_ATACseq_SRR8368605_peak_131703	129	.	5.20258	14.8039	12.9457	89
chr9	107724333	107724568	GSE124336_Fernandez_2019_GSM3529864_P0PM_1_S1_P0_eHcn4_1_ATACseq_SRR8368605_peak_131704	129	.	5.20258	14.8039	12.9457	127
chr9	107737806	107739360	GSE124336_Fernandez_2019_GSM3529864_P0PM_1_S1_P0_eHcn4_1_ATACseq_SRR8368605_peak_131705	942	.	17.2335	96.8162	94.259	383
chr9	107748468	107749223	GSE124336_Fernandez_2019_GSM3529864_P0PM_1_S1_P0_eHcn4_1_ATACseq_SRR8368605_peak_131706	593	.	12.6813	61.7355	59.3985	359
chr9	107750490	107750718	GSE124336_Fernandez_2019_GSM3529864_P0PM_1_S1_P0_eHcn4_1_ATACseq_SRR8368605_peak_131707	162	.	5.8529	18.1152	16.2017	113
chr9	107768965	107769243	GSE124336_Fernandez_2019_GSM3529864_P0PM_1_S1_P0_eHcn4_1_ATACseq_SRR8368605_peak_131708	106	.	4.71484	12.4579	10.6448	78
chr9	107769687	107771550	GSE124336_Fernandez_2019_GSM3529864_P0PM_1_S1_P0_eHcn4_1_ATACseq_SRR8368605_peak_131709	2911	.	38.5316	294.987	291.19	1343
chr9	107833974	107834244	GSE124336_Fernandez_2019_GSM3529864_P0PM_1_S1_P0_eHcn4_1_ATACseq_SRR8368605_peak_131710	46	.	3.25161	6.26535	4.61752	97
chr9	107858471	107858812	GSE124336_Fernandez_2019_GSM3529864_P0PM_1_S1_P0_eHcn4_1_ATACseq_SRR8368605_peak_131711	52	.	3.41419	6.88177	5.21244	73
chr9	107871998	107873385	GSE124336_Fernandez_2019_GSM3529864_P0PM_1_S1_P0_eHcn4_1_ATACseq_SRR8368605_peak_131712	3397	.	43.2464	343.978	339.717	775
chr9	107887633	107888954	GSE124336_Fernandez_2019_GSM3529864_P0PM_1_S1_P0_eHcn4_1_ATACseq_SRR8368605_peak_131713	2033	.	29.5897	206.484	203.323	459
chr9	107901041	107901769	GSE124336_Fernandez_2019_GSM3529864_P0PM_1_S1_P0_eHcn4_1_ATACseq_SRR8368605_peak_131714	513	.	11.5432	53.5914	51.3139	500
chr9	107904617	107905312	GSE124336_Fernandez_2019_GSM3529864_P0PM_1_S1_P0_eHcn4_1_ATACseq_SRR8368605_peak_131715	1567	.	24.5497	159.665	156.766	294
chr9	107906082	107907615	GSE124336_Fernandez_2019_GSM3529864_P0PM_1_S1_P0_eHcn4_1_ATACseq_SRR8368605_peak_131716	1184	.	20.16	121.124	118.432	727
chr9	107920848	107921178	GSE124336_Fernandez_2019_GSM3529864_P0PM_1_S1_P0_eHcn4_1_ATACseq_SRR8368605_peak_131717	71	.	3.90194	8.84557	7.1172	130
chr9	107923162	107925060	GSE124336_Fernandez_2019_GSM3529864_P0PM_1_S1_P0_eHcn4_1_ATACseq_SRR8368605_peak_131718	1819	.	27.3135	185.031	181.994	992
chr9	107926733	107928093	GSE124336_Fernandez_2019_GSM3529864_P0PM_1_S1_P0_eHcn4_1_ATACseq_SRR8368605_peak_131719	381	.	9.59226	40.3395	38.171	423
chr9	107935682	107936140	GSE124336_Fernandez_2019_GSM3529864_P0PM_1_S1_P0_eHcn4_1_ATACseq_SRR8368605_peak_131720	64	.	3.73935	8.17267	6.46315	323
chr9	107950498	107951314	GSE124336_Fernandez_2019_GSM3529864_P0PM_1_S1_P0_eHcn4_1_ATACseq_SRR8368605_peak_131721	1835	.	27.4761	186.547	183.501	375
chr9	107961764	107962458	GSE124336_Fernandez_2019_GSM3529864_P0PM_1_S1_P0_eHcn4_1_ATACseq_SRR8368605_peak_131722	617	.	13.0065	64.1132	61.7597	305
chr9	107963661	107964802	GSE124336_Fernandez_2019_GSM3529864_P0PM_1_S1_P0_eHcn4_1_ATACseq_SRR8368605_peak_131723	1239	.	20.8103	126.686	123.963	204
chr9	107972009	107972432	GSE124336_Fernandez_2019_GSM3529864_P0PM_1_S1_P0_eHcn4_1_ATACseq_SRR8368605_peak_131724	40	.	3.08903	5.66944	4.04416	103
chr9	107974389	107976153	GSE124336_Fernandez_2019_GSM3529864_P0PM_1_S1_P0_eHcn4_1_ATACseq_SRR8368605_peak_131725	1494	.	23.7368	152.358	149.498	1100
chr9	107981677	107982119	GSE124336_Fernandez_2019_GSM3529864_P0PM_1_S1_P0_eHcn4_1_ATACseq_SRR8368605_peak_131726	113	.	4.87742	13.226	11.3974	235
chr9	107982301	107986871	GSE124336_Fernandez_2019_GSM3529864_P0PM_1_S1_P0_eHcn4_1_ATACseq_SRR8368605_peak_131727	2537	.	34.7923	257.219	253.723	3610
chr9	108001796	108003911	GSE124336_Fernandez_2019_GSM3529864_P0PM_1_S1_P0_eHcn4_1_ATACseq_SRR8368605_peak_131728	4125	.	50.0748	417.327	412.51	730
chr9	108020312	108021036	GSE124336_Fernandez_2019_GSM3529864_P0PM_1_S1_P0_eHcn4_1_ATACseq_SRR8368605_peak_131729	665	.	13.6568	68.9328	66.5469	602
chr9	108047937	108049796	GSE124336_Fernandez_2019_GSM3529864_P0PM_1_S1_P0_eHcn4_1_ATACseq_SRR8368605_peak_131730	3127	.	40.6452	316.769	312.776	1220
chr9	108050641	108050903	GSE124336_Fernandez_2019_GSM3529864_P0PM_1_S1_P0_eHcn4_1_ATACseq_SRR8368605_peak_131731	29	.	2.76387	4.54313	2.96692	176
chr9	108052370	108054420	GSE124336_Fernandez_2019_GSM3529864_P0PM_1_S1_P0_eHcn4_1_ATACseq_SRR8368605_peak_131732	3278	.	42.1084	332.021	327.879	692
chr9	108057265	108057410	GSE124336_Fernandez_2019_GSM3529864_P0PM_1_S1_P0_eHcn4_1_ATACseq_SRR8368605_peak_131733	29	.	2.76387	4.54313	2.96692	53
chr9	108065302	108065874	GSE124336_Fernandez_2019_GSM3529864_P0PM_1_S1_P0_eHcn4_1_ATACseq_SRR8368605_peak_131734	813	.	15.6077	83.8697	81.389	330
chr9	108067336	108068456	GSE124336_Fernandez_2019_GSM3529864_P0PM_1_S1_P0_eHcn4_1_ATACseq_SRR8368605_peak_131735	1211	.	20.4852	123.898	121.19	675
chr9	108069572	108069903	GSE124336_Fernandez_2019_GSM3529864_P0PM_1_S1_P0_eHcn4_1_ATACseq_SRR8368605_peak_131736	91	.	4.38968	10.9658	9.1848	43
chr9	108071690	108073843	GSE124336_Fernandez_2019_GSM3529864_P0PM_1_S1_P0_eHcn4_1_ATACseq_SRR8368605_peak_131737	1156	.	19.8348	118.364	115.687	1115
chr9	108078491	108079821	GSE124336_Fernandez_2019_GSM3529864_P0PM_1_S1_P0_eHcn4_1_ATACseq_SRR8368605_peak_131738	1759	.	26.6632	178.993	175.989	808
chr9	108082339	108083343	GSE124336_Fernandez_2019_GSM3529864_P0PM_1_S1_P0_eHcn4_1_ATACseq_SRR8368605_peak_131739	170	.	6.01548	18.9734	17.0468	743
chr9	108083674	108083820	GSE124336_Fernandez_2019_GSM3529864_P0PM_1_S1_P0_eHcn4_1_ATACseq_SRR8368605_peak_131740	52	.	3.41419	6.88177	5.21244	85
chr9	108093675	108096209	GSE124336_Fernandez_2019_GSM3529864_P0PM_1_S1_P0_eHcn4_1_ATACseq_SRR8368605_peak_131741	2188	.	31.2155	222.096	218.838	884
chr9	108097540	108098187	GSE124336_Fernandez_2019_GSM3529864_P0PM_1_S1_P0_eHcn4_1_ATACseq_SRR8368605_peak_131742	170	.	6.01548	18.9734	17.0468	371
chr9	108101096	108101605	GSE124336_Fernandez_2019_GSM3529864_P0PM_1_S1_P0_eHcn4_1_ATACseq_SRR8368605_peak_131743	162	.	5.8529	18.1152	16.2017	332
chr9	108109491	108109766	GSE124336_Fernandez_2019_GSM3529864_P0PM_1_S1_P0_eHcn4_1_ATACseq_SRR8368605_peak_131744	84	.	4.2271	10.2428	8.4787	179
chr9	108110838	108112002	GSE124336_Fernandez_2019_GSM3529864_P0PM_1_S1_P0_eHcn4_1_ATACseq_SRR8368605_peak_131745	205	.	6.66581	22.5179	20.5412	641
chr9	108119647	108120613	GSE124336_Fernandez_2019_GSM3529864_P0PM_1_S1_P0_eHcn4_1_ATACseq_SRR8368605_peak_131746	1351	.	22.111	137.969	135.185	540
chr9	108128962	108129445	GSE124336_Fernandez_2019_GSM3529864_P0PM_1_S1_P0_eHcn4_1_ATACseq_SRR8368605_peak_131747	91	.	4.38968	10.9658	9.1848	58
chr9	108137042	108137260	GSE124336_Fernandez_2019_GSM3529864_P0PM_1_S1_P0_eHcn4_1_ATACseq_SRR8368605_peak_131748	29	.	2.76387	4.54313	2.96692	139
chr9	108139520	108140173	GSE124336_Fernandez_2019_GSM3529864_P0PM_1_S1_P0_eHcn4_1_ATACseq_SRR8368605_peak_131749	413	.	10.08	43.5617	41.3648	224
chr9	108172921	108173247	GSE124336_Fernandez_2019_GSM3529864_P0PM_1_S1_P0_eHcn4_1_ATACseq_SRR8368605_peak_131750	290	.	8.12903	31.0802	29.0019	228
chr9	108189772	108190636	GSE124336_Fernandez_2019_GSM3529864_P0PM_1_S1_P0_eHcn4_1_ATACseq_SRR8368605_peak_131751	309	.	8.45419	33.0818	30.9827	343
chr9	108200861	108201753	GSE124336_Fernandez_2019_GSM3529864_P0PM_1_S1_P0_eHcn4_1_ATACseq_SRR8368605_peak_131752	2585	.	35.28	262.087	258.555	434
chr9	108202604	108203505	GSE124336_Fernandez_2019_GSM3529864_P0PM_1_S1_P0_eHcn4_1_ATACseq_SRR8368605_peak_131753	371	.	9.42968	39.2798	37.1209	600
chr9	108212273	108213746	GSE124336_Fernandez_2019_GSM3529864_P0PM_1_S1_P0_eHcn4_1_ATACseq_SRR8368605_peak_131754	319	.	8.61677	34.0951	31.9858	332
chr9	108219973	108221673	GSE124336_Fernandez_2019_GSM3529864_P0PM_1_S1_P0_eHcn4_1_ATACseq_SRR8368605_peak_131755	1582	.	24.7123	161.135	158.228	602
chr9	108221909	108222114	GSE124336_Fernandez_2019_GSM3529864_P0PM_1_S1_P0_eHcn4_1_ATACseq_SRR8368605_peak_131756	46	.	3.25161	6.26535	4.61752	56
chr9	108222255	108222642	GSE124336_Fernandez_2019_GSM3529864_P0PM_1_S1_P0_eHcn4_1_ATACseq_SRR8368605_peak_131757	34	.	2.92645	5.09501	3.49355	95
chr9	108223251	108223405	GSE124336_Fernandez_2019_GSM3529864_P0PM_1_S1_P0_eHcn4_1_ATACseq_SRR8368605_peak_131758	52	.	3.41419	6.88177	5.21244	72
chr9	108228046	108228425	GSE124336_Fernandez_2019_GSM3529864_P0PM_1_S1_P0_eHcn4_1_ATACseq_SRR8368605_peak_131759	34	.	2.92645	5.09501	3.49355	88
chr9	108229966	108230108	GSE124336_Fernandez_2019_GSM3529864_P0PM_1_S1_P0_eHcn4_1_ATACseq_SRR8368605_peak_131760	24	.	2.60129	4.01495	2.46568	55
chr9	108234467	108235701	GSE124336_Fernandez_2019_GSM3529864_P0PM_1_S1_P0_eHcn4_1_ATACseq_SRR8368605_peak_131761	1115	.	19.3471	114.251	111.596	393
chr9	108239008	108239175	GSE124336_Fernandez_2019_GSM3529864_P0PM_1_S1_P0_eHcn4_1_ATACseq_SRR8368605_peak_131762	19	.	2.43871	3.51174	1.99142	150
chr9	108249171	108250130	GSE124336_Fernandez_2019_GSM3529864_P0PM_1_S1_P0_eHcn4_1_ATACseq_SRR8368605_peak_131763	205	.	6.66581	22.5179	20.5412	607
chr9	108251930	108252159	GSE124336_Fernandez_2019_GSM3529864_P0PM_1_S1_P0_eHcn4_1_ATACseq_SRR8368605_peak_131764	179	.	6.17806	19.843	17.9035	129
chr9	108256919	108257473	GSE124336_Fernandez_2019_GSM3529864_P0PM_1_S1_P0_eHcn4_1_ATACseq_SRR8368605_peak_131765	187	.	6.34064	20.7238	18.7717	284
chr9	108259169	108259350	GSE124336_Fernandez_2019_GSM3529864_P0PM_1_S1_P0_eHcn4_1_ATACseq_SRR8368605_peak_131766	34	.	2.92645	5.09501	3.49355	29
chr9	108259883	108260269	GSE124336_Fernandez_2019_GSM3529864_P0PM_1_S1_P0_eHcn4_1_ATACseq_SRR8368605_peak_131767	46	.	3.25161	6.26535	4.61752	164
chr9	108260418	108260971	GSE124336_Fernandez_2019_GSM3529864_P0PM_1_S1_P0_eHcn4_1_ATACseq_SRR8368605_peak_131768	179	.	6.17806	19.843	17.9035	420
chr9	108261817	108265772	GSE124336_Fernandez_2019_GSM3529864_P0PM_1_S1_P0_eHcn4_1_ATACseq_SRR8368605_peak_131769	2650	.	35.9303	268.606	265.024	2098
chr9	108267461	108268376	GSE124336_Fernandez_2019_GSM3529864_P0PM_1_S1_P0_eHcn4_1_ATACseq_SRR8368605_peak_131770	1184	.	20.16	121.124	118.432	421
chr9	108268539	108269521	GSE124336_Fernandez_2019_GSM3529864_P0PM_1_S1_P0_eHcn4_1_ATACseq_SRR8368605_peak_131771	413	.	10.08	43.5617	41.3648	244
chr9	108272399	108272688	GSE124336_Fernandez_2019_GSM3529864_P0PM_1_S1_P0_eHcn4_1_ATACseq_SRR8368605_peak_131772	58	.	3.57677	7.51782	5.82803	204
chr9	108274777	108275655	GSE124336_Fernandez_2019_GSM3529864_P0PM_1_S1_P0_eHcn4_1_ATACseq_SRR8368605_peak_131773	290	.	8.12903	31.0802	29.0019	765
chr9	108280157	108280752	GSE124336_Fernandez_2019_GSM3529864_P0PM_1_S1_P0_eHcn4_1_ATACseq_SRR8368605_peak_131774	205	.	6.66581	22.5179	20.5412	386
chr9	108284095	108284840	GSE124336_Fernandez_2019_GSM3529864_P0PM_1_S1_P0_eHcn4_1_ATACseq_SRR8368605_peak_131775	1480	.	23.5742	150.905	148.053	485
chr9	108289948	108290995	GSE124336_Fernandez_2019_GSM3529864_P0PM_1_S1_P0_eHcn4_1_ATACseq_SRR8368605_peak_131776	3278	.	42.1084	332.021	327.879	428
chr9	108296604	108297114	GSE124336_Fernandez_2019_GSM3529864_P0PM_1_S1_P0_eHcn4_1_ATACseq_SRR8368605_peak_131777	91	.	4.38968	10.9658	9.1848	240
chr9	108304464	108308830	GSE124336_Fernandez_2019_GSM3529864_P0PM_1_S1_P0_eHcn4_1_ATACseq_SRR8368605_peak_131778	3826	.	47.311	387.318	382.669	1590
chr9	108317746	108317981	GSE124336_Fernandez_2019_GSM3529864_P0PM_1_S1_P0_eHcn4_1_ATACseq_SRR8368605_peak_131779	34	.	2.92645	5.09501	3.49355	71
chr9	108338495	108340719	GSE124336_Fernandez_2019_GSM3529864_P0PM_1_S1_P0_eHcn4_1_ATACseq_SRR8368605_peak_131780	2862	.	38.0439	290.004	286.25	766
chr9	108341032	108341465	GSE124336_Fernandez_2019_GSM3529864_P0PM_1_S1_P0_eHcn4_1_ATACseq_SRR8368605_peak_131781	162	.	5.8529	18.1152	16.2017	334
chr9	108346993	108348592	GSE124336_Fernandez_2019_GSM3529864_P0PM_1_S1_P0_eHcn4_1_ATACseq_SRR8368605_peak_131782	2780	.	37.231	281.736	278.05	867
chr9	108401260	108401453	GSE124336_Fernandez_2019_GSM3529864_P0PM_1_S1_P0_eHcn4_1_ATACseq_SRR8368605_peak_131783	46	.	3.25161	6.26535	4.61752	92
chr9	108401645	108401858	GSE124336_Fernandez_2019_GSM3529864_P0PM_1_S1_P0_eHcn4_1_ATACseq_SRR8368605_peak_131784	84	.	4.2271	10.2428	8.4787	44
chr9	108409622	108409858	GSE124336_Fernandez_2019_GSM3529864_P0PM_1_S1_P0_eHcn4_1_ATACseq_SRR8368605_peak_131785	91	.	4.38968	10.9658	9.1848	168
chr9	108431607	108431952	GSE124336_Fernandez_2019_GSM3529864_P0PM_1_S1_P0_eHcn4_1_ATACseq_SRR8368605_peak_131786	91	.	4.38968	10.9658	9.1848	244
chr9	108441067	108442039	GSE124336_Fernandez_2019_GSM3529864_P0PM_1_S1_P0_eHcn4_1_ATACseq_SRR8368605_peak_131787	813	.	15.6077	83.8697	81.389	409
chr9	108443269	108443737	GSE124336_Fernandez_2019_GSM3529864_P0PM_1_S1_P0_eHcn4_1_ATACseq_SRR8368605_peak_131788	839	.	15.9329	86.4245	83.9283	213
chr9	108445618	108445905	GSE124336_Fernandez_2019_GSM3529864_P0PM_1_S1_P0_eHcn4_1_ATACseq_SRR8368605_peak_131789	99	.	4.55226	11.7044	9.90704	173
chr9	108449559	108453260	GSE124336_Fernandez_2019_GSM3529864_P0PM_1_S1_P0_eHcn4_1_ATACseq_SRR8368605_peak_131790	2928	.	38.6942	296.652	292.84	3206
chr9	108460046	108461489	GSE124336_Fernandez_2019_GSM3529864_P0PM_1_S1_P0_eHcn4_1_ATACseq_SRR8368605_peak_131791	1198	.	20.3226	122.509	119.809	542
chr9	108462382	108462548	GSE124336_Fernandez_2019_GSM3529864_P0PM_1_S1_P0_eHcn4_1_ATACseq_SRR8368605_peak_131792	46	.	3.25161	6.26535	4.61752	42
chr9	108478278	108482444	GSE124336_Fernandez_2019_GSM3529864_P0PM_1_S1_P0_eHcn4_1_ATACseq_SRR8368605_peak_131793	1685	.	25.8503	171.504	168.541	1613
chr9	108489974	108491576	GSE124336_Fernandez_2019_GSM3529864_P0PM_1_S1_P0_eHcn4_1_ATACseq_SRR8368605_peak_131794	2994	.	39.3445	303.329	299.459	740
chr9	108491841	108492554	GSE124336_Fernandez_2019_GSM3529864_P0PM_1_S1_P0_eHcn4_1_ATACseq_SRR8368605_peak_131795	162	.	5.8529	18.1152	16.2017	315
chr9	108500422	108500576	GSE124336_Fernandez_2019_GSM3529864_P0PM_1_S1_P0_eHcn4_1_ATACseq_SRR8368605_peak_131796	34	.	2.92645	5.09501	3.49355	50
chr9	108501574	108501774	GSE124336_Fernandez_2019_GSM3529864_P0PM_1_S1_P0_eHcn4_1_ATACseq_SRR8368605_peak_131797	29	.	2.76387	4.54313	2.96692	34
chr9	108507500	108508576	GSE124336_Fernandez_2019_GSM3529864_P0PM_1_S1_P0_eHcn4_1_ATACseq_SRR8368605_peak_131798	2862	.	38.0439	290.004	286.25	425
chr9	108516374	108518345	GSE124336_Fernandez_2019_GSM3529864_P0PM_1_S1_P0_eHcn4_1_ATACseq_SRR8368605_peak_131799	3499	.	44.2219	354.29	349.929	642
chr9	108521772	108522100	GSE124336_Fernandez_2019_GSM3529864_P0PM_1_S1_P0_eHcn4_1_ATACseq_SRR8368605_peak_131800	64	.	3.73935	8.17267	6.46315	275
chr9	108525248	108525655	GSE124336_Fernandez_2019_GSM3529864_P0PM_1_S1_P0_eHcn4_1_ATACseq_SRR8368605_peak_131801	58	.	3.57677	7.51782	5.82803	326
chr9	108560166	108561271	GSE124336_Fernandez_2019_GSM3529864_P0PM_1_S1_P0_eHcn4_1_ATACseq_SRR8368605_peak_131802	2715	.	36.5806	275.155	271.523	227
chr9	108566051	108568660	GSE124336_Fernandez_2019_GSM3529864_P0PM_1_S1_P0_eHcn4_1_ATACseq_SRR8368605_peak_131803	3261	.	41.9458	330.32	326.194	1431
chr9	108569446	108571071	GSE124336_Fernandez_2019_GSM3529864_P0PM_1_S1_P0_eHcn4_1_ATACseq_SRR8368605_peak_131804	1774	.	26.8258	180.498	177.486	410
chr9	108571584	108571861	GSE124336_Fernandez_2019_GSM3529864_P0PM_1_S1_P0_eHcn4_1_ATACseq_SRR8368605_peak_131805	15	.	2.27613	3.0349	1.54584	98
chr9	108573700	108574520	GSE124336_Fernandez_2019_GSM3529864_P0PM_1_S1_P0_eHcn4_1_ATACseq_SRR8368605_peak_131806	513	.	11.5432	53.5914	51.3139	260
chr9	108575600	108576006	GSE124336_Fernandez_2019_GSM3529864_P0PM_1_S1_P0_eHcn4_1_ATACseq_SRR8368605_peak_131807	34	.	2.92645	5.09501	3.49355	238
chr9	108577239	108579960	GSE124336_Fernandez_2019_GSM3529864_P0PM_1_S1_P0_eHcn4_1_ATACseq_SRR8368605_peak_131808	2585	.	35.28	262.087	258.555	1425
chr9	108583063	108583901	GSE124336_Fernandez_2019_GSM3529864_P0PM_1_S1_P0_eHcn4_1_ATACseq_SRR8368605_peak_131809	319	.	8.61677	34.0951	31.9858	307
chr9	108586032	108589675	GSE124336_Fernandez_2019_GSM3529864_P0PM_1_S1_P0_eHcn4_1_ATACseq_SRR8368605_peak_131810	3061	.	39.9948	310.035	306.105	2001
chr9	108591607	108591883	GSE124336_Fernandez_2019_GSM3529864_P0PM_1_S1_P0_eHcn4_1_ATACseq_SRR8368605_peak_131811	223	.	6.99097	24.3536	22.3531	90
chr9	108594402	108595262	GSE124336_Fernandez_2019_GSM3529864_P0PM_1_S1_P0_eHcn4_1_ATACseq_SRR8368605_peak_131812	801	.	15.4452	82.5991	80.1262	393
chr9	108596203	108597862	GSE124336_Fernandez_2019_GSM3529864_P0PM_1_S1_P0_eHcn4_1_ATACseq_SRR8368605_peak_131813	1626	.	25.2	165.562	162.631	1387
chr9	108599555	108600487	GSE124336_Fernandez_2019_GSM3529864_P0PM_1_S1_P0_eHcn4_1_ATACseq_SRR8368605_peak_131814	232	.	7.15355	25.2865	23.2744	576
chr9	108604428	108605014	GSE124336_Fernandez_2019_GSM3529864_P0PM_1_S1_P0_eHcn4_1_ATACseq_SRR8368605_peak_131815	77	.	4.06452	9.53581	7.78926	358
chr9	108608465	108608644	GSE124336_Fernandez_2019_GSM3529864_P0PM_1_S1_P0_eHcn4_1_ATACseq_SRR8368605_peak_131816	52	.	3.41419	6.88177	5.21244	146
chr9	108626061	108627776	GSE124336_Fernandez_2019_GSM3529864_P0PM_1_S1_P0_eHcn4_1_ATACseq_SRR8368605_peak_131817	3027	.	39.6697	306.679	302.779	665
chr9	108632289	108633163	GSE124336_Fernandez_2019_GSM3529864_P0PM_1_S1_P0_eHcn4_1_ATACseq_SRR8368605_peak_131818	457	.	10.7303	47.9544	45.721	237
chr9	108637960	108638186	GSE124336_Fernandez_2019_GSM3529864_P0PM_1_S1_P0_eHcn4_1_ATACseq_SRR8368605_peak_131819	52	.	3.41419	6.88177	5.21244	141
chr9	108648237	108650391	GSE124336_Fernandez_2019_GSM3529864_P0PM_1_S1_P0_eHcn4_1_ATACseq_SRR8368605_peak_131820	3312	.	42.4335	335.429	331.253	1107
chr9	108661824	108663253	GSE124336_Fernandez_2019_GSM3529864_P0PM_1_S1_P0_eHcn4_1_ATACseq_SRR8368605_peak_131821	1129	.	19.5097	115.619	112.956	268
chr9	108691549	108693354	GSE124336_Fernandez_2019_GSM3529864_P0PM_1_S1_P0_eHcn4_1_ATACseq_SRR8368605_peak_131822	1437	.	23.0865	146.566	143.736	498
chr9	108703386	108705119	GSE124336_Fernandez_2019_GSM3529864_P0PM_1_S1_P0_eHcn4_1_ATACseq_SRR8368605_peak_131823	995	.	17.8839	102.111	99.5236	240
chr9	108708969	108709131	GSE124336_Fernandez_2019_GSM3529864_P0PM_1_S1_P0_eHcn4_1_ATACseq_SRR8368605_peak_131824	34	.	2.92645	5.09501	3.49355	121
chr9	108740045	108740295	GSE124336_Fernandez_2019_GSM3529864_P0PM_1_S1_P0_eHcn4_1_ATACseq_SRR8368605_peak_131825	64	.	3.73935	8.17267	6.46315	232
chr9	108748511	108749194	GSE124336_Fernandez_2019_GSM3529864_P0PM_1_S1_P0_eHcn4_1_ATACseq_SRR8368605_peak_131826	350	.	9.10452	37.1828	35.0435	302
chr9	108753394	108753724	GSE124336_Fernandez_2019_GSM3529864_P0PM_1_S1_P0_eHcn4_1_ATACseq_SRR8368605_peak_131827	113	.	4.87742	13.226	11.3974	122
chr9	108757481	108757660	GSE124336_Fernandez_2019_GSM3529864_P0PM_1_S1_P0_eHcn4_1_ATACseq_SRR8368605_peak_131828	34	.	2.92645	5.09501	3.49355	148
chr9	108783115	108784502	GSE124336_Fernandez_2019_GSM3529864_P0PM_1_S1_P0_eHcn4_1_ATACseq_SRR8368605_peak_131829	2780	.	37.231	281.736	278.05	610
chr9	108785235	108785649	GSE124336_Fernandez_2019_GSM3529864_P0PM_1_S1_P0_eHcn4_1_ATACseq_SRR8368605_peak_131830	99	.	4.55226	11.7044	9.90704	283
chr9	108795851	108796334	GSE124336_Fernandez_2019_GSM3529864_P0PM_1_S1_P0_eHcn4_1_ATACseq_SRR8368605_peak_131831	242	.	7.31613	26.229	24.2054	144
chr9	108796571	108796837	GSE124336_Fernandez_2019_GSM3529864_P0PM_1_S1_P0_eHcn4_1_ATACseq_SRR8368605_peak_131832	40	.	3.08903	5.66944	4.04416	239
chr9	108806556	108807496	GSE124336_Fernandez_2019_GSM3529864_P0PM_1_S1_P0_eHcn4_1_ATACseq_SRR8368605_peak_131833	738	.	14.6323	76.3149	73.8813	463
chr9	108807878	108808831	GSE124336_Fernandez_2019_GSM3529864_P0PM_1_S1_P0_eHcn4_1_ATACseq_SRR8368605_peak_131834	1774	.	26.8258	180.498	177.486	524
chr9	108809362	108809596	GSE124336_Fernandez_2019_GSM3529864_P0PM_1_S1_P0_eHcn4_1_ATACseq_SRR8368605_peak_131835	34	.	2.92645	5.09501	3.49355	182
chr9	108810596	108810780	GSE124336_Fernandez_2019_GSM3529864_P0PM_1_S1_P0_eHcn4_1_ATACseq_SRR8368605_peak_131836	71	.	3.90194	8.84557	7.1172	113
chr9	108825837	108826108	GSE124336_Fernandez_2019_GSM3529864_P0PM_1_S1_P0_eHcn4_1_ATACseq_SRR8368605_peak_131837	929	.	17.071	95.5025	92.953	129
chr9	108826798	108827689	GSE124336_Fernandez_2019_GSM3529864_P0PM_1_S1_P0_eHcn4_1_ATACseq_SRR8368605_peak_131838	903	.	16.7458	92.8876	90.3532	369
chr9	108831886	108833201	GSE124336_Fernandez_2019_GSM3529864_P0PM_1_S1_P0_eHcn4_1_ATACseq_SRR8368605_peak_131839	2282	.	32.191	231.571	228.253	707
chr9	108842682	108843436	GSE124336_Fernandez_2019_GSM3529864_P0PM_1_S1_P0_eHcn4_1_ATACseq_SRR8368605_peak_131840	1021	.	18.209	104.782	102.18	425
chr9	108852119	108852310	GSE124336_Fernandez_2019_GSM3529864_P0PM_1_S1_P0_eHcn4_1_ATACseq_SRR8368605_peak_131841	29	.	2.76387	4.54313	2.96692	79
chr9	108852679	108855668	GSE124336_Fernandez_2019_GSM3529864_P0PM_1_S1_P0_eHcn4_1_ATACseq_SRR8368605_peak_131842	3077	.	40.1574	311.716	307.77	1468
chr9	108858685	108859614	GSE124336_Fernandez_2019_GSM3529864_P0PM_1_S1_P0_eHcn4_1_ATACseq_SRR8368605_peak_131843	524	.	11.7058	54.7373	52.4512	646
chr9	108914411	108914982	GSE124336_Fernandez_2019_GSM3529864_P0PM_1_S1_P0_eHcn4_1_ATACseq_SRR8368605_peak_131844	187	.	6.34064	20.7238	18.7717	275
chr9	108936208	108937915	GSE124336_Fernandez_2019_GSM3529864_P0PM_1_S1_P0_eHcn4_1_ATACseq_SRR8368605_peak_131845	2553	.	34.9548	258.84	255.332	444
chr9	108949328	108950584	GSE124336_Fernandez_2019_GSM3529864_P0PM_1_S1_P0_eHcn4_1_ATACseq_SRR8368605_peak_131846	129	.	5.20258	14.8039	12.9457	67
chr9	108987928	108990749	GSE124336_Fernandez_2019_GSM3529864_P0PM_1_S1_P0_eHcn4_1_ATACseq_SRR8368605_peak_131847	890	.	16.5832	91.5864	89.0597	670
chr9	108990944	108992699	GSE124336_Fernandez_2019_GSM3529864_P0PM_1_S1_P0_eHcn4_1_ATACseq_SRR8368605_peak_131848	3211	.	41.4581	325.225	321.151	845
chr9	109000690	109001152	GSE124336_Fernandez_2019_GSM3529864_P0PM_1_S1_P0_eHcn4_1_ATACseq_SRR8368605_peak_131849	653	.	13.4942	67.72	65.3422	202
chr9	109027592	109027750	GSE124336_Fernandez_2019_GSM3529864_P0PM_1_S1_P0_eHcn4_1_ATACseq_SRR8368605_peak_131850	19	.	2.43871	3.51174	1.99142	141
chr9	109084743	109085433	GSE124336_Fernandez_2019_GSM3529864_P0PM_1_S1_P0_eHcn4_1_ATACseq_SRR8368605_peak_131857	290	.	8.12903	31.0802	29.0019	406
chr9	109087934	109088532	GSE124336_Fernandez_2019_GSM3529864_P0PM_1_S1_P0_eHcn4_1_ATACseq_SRR8368605_peak_131858	424	.	10.2426	44.6497	42.4436	240
chr9	109093123	109093432	GSE124336_Fernandez_2019_GSM3529864_P0PM_1_S1_P0_eHcn4_1_ATACseq_SRR8368605_peak_131859	19	.	2.43871	3.51174	1.99142	57
chr9	109093630	109099803	GSE124336_Fernandez_2019_GSM3529864_P0PM_1_S1_P0_eHcn4_1_ATACseq_SRR8368605_peak_131860	2994	.	39.3445	303.329	299.459	5498
chr9	109103249	109103590	GSE124336_Fernandez_2019_GSM3529864_P0PM_1_S1_P0_eHcn4_1_ATACseq_SRR8368605_peak_131861	52	.	3.41419	6.88177	5.21244	302
chr9	109105133	109105422	GSE124336_Fernandez_2019_GSM3529864_P0PM_1_S1_P0_eHcn4_1_ATACseq_SRR8368605_peak_131862	91	.	4.38968	10.9658	9.1848	58
chr9	109122645	109122956	GSE124336_Fernandez_2019_GSM3529864_P0PM_1_S1_P0_eHcn4_1_ATACseq_SRR8368605_peak_131863	309	.	8.45419	33.0818	30.9827	103
chr9	109128182	109128463	GSE124336_Fernandez_2019_GSM3529864_P0PM_1_S1_P0_eHcn4_1_ATACseq_SRR8368605_peak_131864	64	.	3.73935	8.17267	6.46315	272
chr9	109199303	109200029	GSE124336_Fernandez_2019_GSM3529864_P0PM_1_S1_P0_eHcn4_1_ATACseq_SRR8368605_peak_131865	457	.	10.7303	47.9544	45.721	296
chr9	109685428	109685582	GSE124336_Fernandez_2019_GSM3529864_P0PM_1_S1_P0_eHcn4_1_ATACseq_SRR8368605_peak_131866	153	.	5.69032	17.2689	15.3688	33
chr9	109729513	109730185	GSE124336_Fernandez_2019_GSM3529864_P0PM_1_S1_P0_eHcn4_1_ATACseq_SRR8368605_peak_131867	99	.	4.55226	11.7044	9.90704	266
chr9	109730731	109731368	GSE124336_Fernandez_2019_GSM3529864_P0PM_1_S1_P0_eHcn4_1_ATACseq_SRR8368605_peak_131868	214	.	6.82839	23.4307	21.442	217
chr9	109813397	109813869	GSE124336_Fernandez_2019_GSM3529864_P0PM_1_S1_P0_eHcn4_1_ATACseq_SRR8368605_peak_131869	270	.	7.80387	29.1128	27.056	206
chr9	109832082	109833465	GSE124336_Fernandez_2019_GSM3529864_P0PM_1_S1_P0_eHcn4_1_ATACseq_SRR8368605_peak_131870	2141	.	30.7277	217.388	214.16	618
chr9	109841337	109841786	GSE124336_Fernandez_2019_GSM3529864_P0PM_1_S1_P0_eHcn4_1_ATACseq_SRR8368605_peak_131871	129	.	5.20258	14.8039	12.9457	220
chr9	109849520	109849705	GSE124336_Fernandez_2019_GSM3529864_P0PM_1_S1_P0_eHcn4_1_ATACseq_SRR8368605_peak_131872	29	.	2.76387	4.54313	2.96692	60
chr9	109862370	109862915	GSE124336_Fernandez_2019_GSM3529864_P0PM_1_S1_P0_eHcn4_1_ATACseq_SRR8368605_peak_131873	593	.	12.6813	61.7355	59.3985	264
chr9	109875019	109877400	GSE124336_Fernandez_2019_GSM3529864_P0PM_1_S1_P0_eHcn4_1_ATACseq_SRR8368605_peak_131874	2457	.	33.9794	249.147	245.709	352
chr9	109892401	109893916	GSE124336_Fernandez_2019_GSM3529864_P0PM_1_S1_P0_eHcn4_1_ATACseq_SRR8368605_peak_131875	641	.	13.3316	66.5125	64.1427	483
chr9	109894371	109895294	GSE124336_Fernandez_2019_GSM3529864_P0PM_1_S1_P0_eHcn4_1_ATACseq_SRR8368605_peak_131876	2895	.	38.369	293.325	289.541	540
chr9	109896568	109896725	GSE124336_Fernandez_2019_GSM3529864_P0PM_1_S1_P0_eHcn4_1_ATACseq_SRR8368605_peak_131877	46	.	3.25161	6.26535	4.61752	121
chr9	109898039	109898307	GSE124336_Fernandez_2019_GSM3529864_P0PM_1_S1_P0_eHcn4_1_ATACseq_SRR8368605_peak_131878	46	.	3.25161	6.26535	4.61752	11
chr9	109911724	109912249	GSE124336_Fernandez_2019_GSM3529864_P0PM_1_S1_P0_eHcn4_1_ATACseq_SRR8368605_peak_131879	1102	.	19.1845	112.887	110.24	250
chr9	109918028	109918315	GSE124336_Fernandez_2019_GSM3529864_P0PM_1_S1_P0_eHcn4_1_ATACseq_SRR8368605_peak_131880	251	.	7.47871	27.181	25.1463	129
chr9	109930837	109933961	GSE124336_Fernandez_2019_GSM3529864_P0PM_1_S1_P0_eHcn4_1_ATACseq_SRR8368605_peak_131881	4160	.	50.4	420.884	416.055	775
chr9	109942936	109943075	GSE124336_Fernandez_2019_GSM3529864_P0PM_1_S1_P0_eHcn4_1_ATACseq_SRR8368605_peak_131882	52	.	3.41419	6.88177	5.21244	39
chr9	109947258	109947530	GSE124336_Fernandez_2019_GSM3529864_P0PM_1_S1_P0_eHcn4_1_ATACseq_SRR8368605_peak_131883	129	.	5.20258	14.8039	12.9457	83
chr9	109947856	109949945	GSE124336_Fernandez_2019_GSM3529864_P0PM_1_S1_P0_eHcn4_1_ATACseq_SRR8368605_peak_131884	1567	.	24.5497	159.665	156.766	913
chr9	109956004	109956226	GSE124336_Fernandez_2019_GSM3529864_P0PM_1_S1_P0_eHcn4_1_ATACseq_SRR8368605_peak_131885	71	.	3.90194	8.84557	7.1172	58
chr9	109964692	109964986	GSE124336_Fernandez_2019_GSM3529864_P0PM_1_S1_P0_eHcn4_1_ATACseq_SRR8368605_peak_131886	46	.	3.25161	6.26535	4.61752	222
chr9	109966568	109967169	GSE124336_Fernandez_2019_GSM3529864_P0PM_1_S1_P0_eHcn4_1_ATACseq_SRR8368605_peak_131887	270	.	7.80387	29.1128	27.056	443
chr9	109968887	109969506	GSE124336_Fernandez_2019_GSM3529864_P0PM_1_S1_P0_eHcn4_1_ATACseq_SRR8368605_peak_131888	91	.	4.38968	10.9658	9.1848	37
chr9	109969893	109970305	GSE124336_Fernandez_2019_GSM3529864_P0PM_1_S1_P0_eHcn4_1_ATACseq_SRR8368605_peak_131889	242	.	7.31613	26.229	24.2054	70
chr9	109985232	109986060	GSE124336_Fernandez_2019_GSM3529864_P0PM_1_S1_P0_eHcn4_1_ATACseq_SRR8368605_peak_131890	1941	.	28.6142	197.231	194.124	436
chr9	109989001	109989492	GSE124336_Fernandez_2019_GSM3529864_P0PM_1_S1_P0_eHcn4_1_ATACseq_SRR8368605_peak_131891	479	.	11.0555	50.1903	47.939	256
chr9	109989967	109990158	GSE124336_Fernandez_2019_GSM3529864_P0PM_1_S1_P0_eHcn4_1_ATACseq_SRR8368605_peak_131892	24	.	2.60129	4.01495	2.46568	67
chr9	109994334	109994741	GSE124336_Fernandez_2019_GSM3529864_P0PM_1_S1_P0_eHcn4_1_ATACseq_SRR8368605_peak_131893	91	.	4.38968	10.9658	9.1848	153
chr9	109995012	109995257	GSE124336_Fernandez_2019_GSM3529864_P0PM_1_S1_P0_eHcn4_1_ATACseq_SRR8368605_peak_131894	58	.	3.57677	7.51782	5.82803	156
chr9	110041769	110042089	GSE124336_Fernandez_2019_GSM3529864_P0PM_1_S1_P0_eHcn4_1_ATACseq_SRR8368605_peak_131895	29	.	2.76387	4.54313	2.96692	48
chr9	110051786	110053964	GSE124336_Fernandez_2019_GSM3529864_P0PM_1_S1_P0_eHcn4_1_ATACseq_SRR8368605_peak_131896	2172	.	31.0529	220.524	217.277	1692
chr9	110054865	110055101	GSE124336_Fernandez_2019_GSM3529864_P0PM_1_S1_P0_eHcn4_1_ATACseq_SRR8368605_peak_131897	91	.	4.38968	10.9658	9.1848	157
chr9	110057846	110057990	GSE124336_Fernandez_2019_GSM3529864_P0PM_1_S1_P0_eHcn4_1_ATACseq_SRR8368605_peak_131898	24	.	2.60129	4.01495	2.46568	16
chr9	110058933	110059190	GSE124336_Fernandez_2019_GSM3529864_P0PM_1_S1_P0_eHcn4_1_ATACseq_SRR8368605_peak_131899	270	.	7.80387	29.1128	27.056	166
chr9	110065928	110066381	GSE124336_Fernandez_2019_GSM3529864_P0PM_1_S1_P0_eHcn4_1_ATACseq_SRR8368605_peak_131900	106	.	4.71484	12.4579	10.6448	288
chr9	110066720	110067126	GSE124336_Fernandez_2019_GSM3529864_P0PM_1_S1_P0_eHcn4_1_ATACseq_SRR8368605_peak_131901	71	.	3.90194	8.84557	7.1172	164
chr9	110070224	110071197	GSE124336_Fernandez_2019_GSM3529864_P0PM_1_S1_P0_eHcn4_1_ATACseq_SRR8368605_peak_131902	2064	.	29.9148	209.588	206.408	310
chr9	110071955	110072298	GSE124336_Fernandez_2019_GSM3529864_P0PM_1_S1_P0_eHcn4_1_ATACseq_SRR8368605_peak_131903	145	.	5.52774	16.4346	14.5482	126
chr9	110080236	110080465	GSE124336_Fernandez_2019_GSM3529864_P0PM_1_S1_P0_eHcn4_1_ATACseq_SRR8368605_peak_131904	46	.	3.25161	6.26535	4.61752	126
chr9	110080823	110082382	GSE124336_Fernandez_2019_GSM3529864_P0PM_1_S1_P0_eHcn4_1_ATACseq_SRR8368605_peak_131905	617	.	13.0065	64.1132	61.7597	378
chr9	110082979	110085098	GSE124336_Fernandez_2019_GSM3529864_P0PM_1_S1_P0_eHcn4_1_ATACseq_SRR8368605_peak_131906	3194	.	41.2955	323.531	319.473	1390
chr9	110100615	110101517	GSE124336_Fernandez_2019_GSM3529864_P0PM_1_S1_P0_eHcn4_1_ATACseq_SRR8368605_peak_131907	1850	.	27.6387	188.066	185.011	424
chr9	110116521	110118371	GSE124336_Fernandez_2019_GSM3529864_P0PM_1_S1_P0_eHcn4_1_ATACseq_SRR8368605_peak_131908	2911	.	38.5316	294.987	291.19	913
chr9	110130927	110132842	GSE124336_Fernandez_2019_GSM3529864_P0PM_1_S1_P0_eHcn4_1_ATACseq_SRR8368605_peak_131909	3027	.	39.6697	306.679	302.779	1026
chr9	110163075	110163467	GSE124336_Fernandez_2019_GSM3529864_P0PM_1_S1_P0_eHcn4_1_ATACseq_SRR8368605_peak_131910	106	.	4.71484	12.4579	10.6448	296
chr9	110199741	110200495	GSE124336_Fernandez_2019_GSM3529864_P0PM_1_S1_P0_eHcn4_1_ATACseq_SRR8368605_peak_131911	629	.	13.169	65.3102	62.9485	300
chr9	110208990	110209307	GSE124336_Fernandez_2019_GSM3529864_P0PM_1_S1_P0_eHcn4_1_ATACseq_SRR8368605_peak_131912	58	.	3.57677	7.51782	5.82803	106
chr9	110229262	110229513	GSE124336_Fernandez_2019_GSM3529864_P0PM_1_S1_P0_eHcn4_1_ATACseq_SRR8368605_peak_131913	19	.	2.43871	3.51174	1.99142	107
chr9	110229664	110230070	GSE124336_Fernandez_2019_GSM3529864_P0PM_1_S1_P0_eHcn4_1_ATACseq_SRR8368605_peak_131914	187	.	6.34064	20.7238	18.7717	177
chr9	110244675	110246518	GSE124336_Fernandez_2019_GSM3529864_P0PM_1_S1_P0_eHcn4_1_ATACseq_SRR8368605_peak_131915	381	.	9.59226	40.3395	38.171	1149
chr9	110333021	110334070	GSE124336_Fernandez_2019_GSM3529864_P0PM_1_S1_P0_eHcn4_1_ATACseq_SRR8368605_peak_131918	1655	.	25.5252	168.528	165.581	299
chr9	110350803	110351025	GSE124336_Fernandez_2019_GSM3529864_P0PM_1_S1_P0_eHcn4_1_ATACseq_SRR8368605_peak_131919	34	.	2.92645	5.09501	3.49355	133
chr9	110354934	110355932	GSE124336_Fernandez_2019_GSM3529864_P0PM_1_S1_P0_eHcn4_1_ATACseq_SRR8368605_peak_131920	360	.	9.2671	38.2276	36.0784	505
chr9	110369977	110370176	GSE124336_Fernandez_2019_GSM3529864_P0PM_1_S1_P0_eHcn4_1_ATACseq_SRR8368605_peak_131921	46	.	3.25161	6.26535	4.61752	73
chr9	110372101	110372380	GSE124336_Fernandez_2019_GSM3529864_P0PM_1_S1_P0_eHcn4_1_ATACseq_SRR8368605_peak_131922	71	.	3.90194	8.84557	7.1172	94
chr9	110372692	110373063	GSE124336_Fernandez_2019_GSM3529864_P0PM_1_S1_P0_eHcn4_1_ATACseq_SRR8368605_peak_131923	223	.	6.99097	24.3536	22.3531	197
chr9	110380467	110381138	GSE124336_Fernandez_2019_GSM3529864_P0PM_1_S1_P0_eHcn4_1_ATACseq_SRR8368605_peak_131924	360	.	9.2671	38.2276	36.0784	339
chr9	110390387	110391451	GSE124336_Fernandez_2019_GSM3529864_P0PM_1_S1_P0_eHcn4_1_ATACseq_SRR8368605_peak_131925	955	.	17.3961	98.1339	95.5691	478
chr9	110400692	110400960	GSE124336_Fernandez_2019_GSM3529864_P0PM_1_S1_P0_eHcn4_1_ATACseq_SRR8368605_peak_131926	113	.	4.87742	13.226	11.3974	159
chr9	110402016	110402181	GSE124336_Fernandez_2019_GSM3529864_P0PM_1_S1_P0_eHcn4_1_ATACseq_SRR8368605_peak_131927	64	.	3.73935	8.17267	6.46315	94
chr9	110407237	110408942	GSE124336_Fernandez_2019_GSM3529864_P0PM_1_S1_P0_eHcn4_1_ATACseq_SRR8368605_peak_131928	2521	.	34.6297	255.601	252.117	922
chr9	110411443	110411807	GSE124336_Fernandez_2019_GSM3529864_P0PM_1_S1_P0_eHcn4_1_ATACseq_SRR8368605_peak_131929	890	.	16.5832	91.5864	89.0597	229
chr9	110431353	110431505	GSE124336_Fernandez_2019_GSM3529864_P0PM_1_S1_P0_eHcn4_1_ATACseq_SRR8368605_peak_131930	34	.	2.92645	5.09501	3.49355	43
chr9	110459326	110459569	GSE124336_Fernandez_2019_GSM3529864_P0PM_1_S1_P0_eHcn4_1_ATACseq_SRR8368605_peak_131932	29	.	2.76387	4.54313	2.96692	180
chr9	110475704	110477505	GSE124336_Fernandez_2019_GSM3529864_P0PM_1_S1_P0_eHcn4_1_ATACseq_SRR8368605_peak_131933	2634	.	35.7677	266.973	263.404	964
chr9	110531203	110531503	GSE124336_Fernandez_2019_GSM3529864_P0PM_1_S1_P0_eHcn4_1_ATACseq_SRR8368605_peak_131934	58	.	3.57677	7.51782	5.82803	123
chr9	110531859	110533748	GSE124336_Fernandez_2019_GSM3529864_P0PM_1_S1_P0_eHcn4_1_ATACseq_SRR8368605_peak_131935	3533	.	44.5471	357.74	353.346	516
chr9	110611431	110611938	GSE124336_Fernandez_2019_GSM3529864_P0PM_1_S1_P0_eHcn4_1_ATACseq_SRR8368605_peak_131936	145	.	5.52774	16.4346	14.5482	246
chr9	110623641	110625545	GSE124336_Fernandez_2019_GSM3529864_P0PM_1_S1_P0_eHcn4_1_ATACseq_SRR8368605_peak_131937	2329	.	32.6787	236.339	232.989	1378
chr9	110635202	110635832	GSE124336_Fernandez_2019_GSM3529864_P0PM_1_S1_P0_eHcn4_1_ATACseq_SRR8368605_peak_131938	751	.	14.7948	77.5624	75.1208	205
chr9	110638803	110639116	GSE124336_Fernandez_2019_GSM3529864_P0PM_1_S1_P0_eHcn4_1_ATACseq_SRR8368605_peak_131939	84	.	4.2271	10.2428	8.4787	180
chr9	110652270	110654728	GSE124336_Fernandez_2019_GSM3529864_P0PM_1_S1_P0_eHcn4_1_ATACseq_SRR8368605_peak_131940	2911	.	38.5316	294.987	291.19	1945
chr9	110655902	110658021	GSE124336_Fernandez_2019_GSM3529864_P0PM_1_S1_P0_eHcn4_1_ATACseq_SRR8368605_peak_131941	3011	.	39.5071	305.003	301.118	639
chr9	110665681	110667052	GSE124336_Fernandez_2019_GSM3529864_P0PM_1_S1_P0_eHcn4_1_ATACseq_SRR8368605_peak_131942	665	.	13.6568	68.9328	66.5469	1240
chr9	110667246	110670805	GSE124336_Fernandez_2019_GSM3529864_P0PM_1_S1_P0_eHcn4_1_ATACseq_SRR8368605_peak_131943	1129	.	19.5097	115.619	112.956	1533
chr9	110670984	110671143	GSE124336_Fernandez_2019_GSM3529864_P0PM_1_S1_P0_eHcn4_1_ATACseq_SRR8368605_peak_131944	29	.	2.76387	4.54313	2.96692	23
chr9	110671906	110672245	GSE124336_Fernandez_2019_GSM3529864_P0PM_1_S1_P0_eHcn4_1_ATACseq_SRR8368605_peak_131945	329	.	8.77935	35.1165	32.997	109
chr9	110672417	110673773	GSE124336_Fernandez_2019_GSM3529864_P0PM_1_S1_P0_eHcn4_1_ATACseq_SRR8368605_peak_131946	153	.	5.69032	17.2689	15.3688	271
chr9	110674730	110675363	GSE124336_Fernandez_2019_GSM3529864_P0PM_1_S1_P0_eHcn4_1_ATACseq_SRR8368605_peak_131947	77	.	4.06452	9.53581	7.78926	198
chr9	110676545	110679504	GSE124336_Fernandez_2019_GSM3529864_P0PM_1_S1_P0_eHcn4_1_ATACseq_SRR8368605_peak_131948	340	.	8.94193	36.1457	34.0163	2259
chr9	110681495	110682737	GSE124336_Fernandez_2019_GSM3529864_P0PM_1_S1_P0_eHcn4_1_ATACseq_SRR8368605_peak_131949	468	.	10.8929	49.0692	46.8268	518
chr9	110683175	110685392	GSE124336_Fernandez_2019_GSM3529864_P0PM_1_S1_P0_eHcn4_1_ATACseq_SRR8368605_peak_131950	2002	.	29.2645	203.39	200.247	1117
chr9	110685592	110685991	GSE124336_Fernandez_2019_GSM3529864_P0PM_1_S1_P0_eHcn4_1_ATACseq_SRR8368605_peak_131951	77	.	4.06452	9.53581	7.78926	261
chr9	110686975	110687427	GSE124336_Fernandez_2019_GSM3529864_P0PM_1_S1_P0_eHcn4_1_ATACseq_SRR8368605_peak_131952	113	.	4.87742	13.226	11.3974	265
chr9	110689221	110689803	GSE124336_Fernandez_2019_GSM3529864_P0PM_1_S1_P0_eHcn4_1_ATACseq_SRR8368605_peak_131953	137	.	5.36516	15.6128	13.7404	474
chr9	110695555	110696127	GSE124336_Fernandez_2019_GSM3529864_P0PM_1_S1_P0_eHcn4_1_ATACseq_SRR8368605_peak_131954	170	.	6.01548	18.9734	17.0468	401
chr9	110697553	110697830	GSE124336_Fernandez_2019_GSM3529864_P0PM_1_S1_P0_eHcn4_1_ATACseq_SRR8368605_peak_131955	99	.	4.55226	11.7044	9.90704	129
chr9	110702219	110703480	GSE124336_Fernandez_2019_GSM3529864_P0PM_1_S1_P0_eHcn4_1_ATACseq_SRR8368605_peak_131956	738	.	14.6323	76.3149	73.8813	794
chr9	110708056	110708225	GSE124336_Fernandez_2019_GSM3529864_P0PM_1_S1_P0_eHcn4_1_ATACseq_SRR8368605_peak_131957	52	.	3.41419	6.88177	5.21244	45
chr9	110709481	110710231	GSE124336_Fernandez_2019_GSM3529864_P0PM_1_S1_P0_eHcn4_1_ATACseq_SRR8368605_peak_131958	1480	.	23.5742	150.905	148.053	383
chr9	110716852	110717174	GSE124336_Fernandez_2019_GSM3529864_P0PM_1_S1_P0_eHcn4_1_ATACseq_SRR8368605_peak_131959	582	.	12.5187	60.5549	58.2263	117
chr9	110725683	110726091	GSE124336_Fernandez_2019_GSM3529864_P0PM_1_S1_P0_eHcn4_1_ATACseq_SRR8368605_peak_131960	179	.	6.17806	19.843	17.9035	91
chr9	110729962	110730253	GSE124336_Fernandez_2019_GSM3529864_P0PM_1_S1_P0_eHcn4_1_ATACseq_SRR8368605_peak_131961	137	.	5.36516	15.6128	13.7404	107
chr9	110732266	110733279	GSE124336_Fernandez_2019_GSM3529864_P0PM_1_S1_P0_eHcn4_1_ATACseq_SRR8368605_peak_131962	1611	.	25.0374	164.084	161.161	556
chr9	110736277	110736862	GSE124336_Fernandez_2019_GSM3529864_P0PM_1_S1_P0_eHcn4_1_ATACseq_SRR8368605_peak_131963	113	.	4.87742	13.226	11.3974	225
chr9	110742076	110744198	GSE124336_Fernandez_2019_GSM3529864_P0PM_1_S1_P0_eHcn4_1_ATACseq_SRR8368605_peak_131964	653	.	13.4942	67.72	65.3422	455
chr9	110750072	110750222	GSE124336_Fernandez_2019_GSM3529864_P0PM_1_S1_P0_eHcn4_1_ATACseq_SRR8368605_peak_131965	15	.	2.27613	3.0349	1.54584	4
chr9	110750460	110750619	GSE124336_Fernandez_2019_GSM3529864_P0PM_1_S1_P0_eHcn4_1_ATACseq_SRR8368605_peak_131966	52	.	3.41419	6.88177	5.21244	70
chr9	110750800	110751637	GSE124336_Fernandez_2019_GSM3529864_P0PM_1_S1_P0_eHcn4_1_ATACseq_SRR8368605_peak_131967	1075	.	18.8594	110.171	107.538	263
chr9	110758468	110759666	GSE124336_Fernandez_2019_GSM3529864_P0PM_1_S1_P0_eHcn4_1_ATACseq_SRR8368605_peak_131968	617	.	13.0065	64.1132	61.7597	963
chr9	110762856	110764645	GSE124336_Fernandez_2019_GSM3529864_P0PM_1_S1_P0_eHcn4_1_ATACseq_SRR8368605_peak_131969	270	.	7.80387	29.1128	27.056	757
chr9	110765280	110766240	GSE124336_Fernandez_2019_GSM3529864_P0PM_1_S1_P0_eHcn4_1_ATACseq_SRR8368605_peak_131970	995	.	17.8839	102.111	99.5236	475
chr9	110774782	110775178	GSE124336_Fernandez_2019_GSM3529864_P0PM_1_S1_P0_eHcn4_1_ATACseq_SRR8368605_peak_131971	145	.	5.52774	16.4346	14.5482	312
chr9	110778219	110778364	GSE124336_Fernandez_2019_GSM3529864_P0PM_1_S1_P0_eHcn4_1_ATACseq_SRR8368605_peak_131972	77	.	4.06452	9.53581	7.78926	107
chr9	110781074	110782282	GSE124336_Fernandez_2019_GSM3529864_P0PM_1_S1_P0_eHcn4_1_ATACseq_SRR8368605_peak_131973	2345	.	32.8413	237.933	234.572	479
chr9	110825579	110826477	GSE124336_Fernandez_2019_GSM3529864_P0PM_1_S1_P0_eHcn4_1_ATACseq_SRR8368605_peak_131974	40	.	3.08903	5.66944	4.04416	421
chr9	110857995	110858194	GSE124336_Fernandez_2019_GSM3529864_P0PM_1_S1_P0_eHcn4_1_ATACseq_SRR8368605_peak_131975	34	.	2.92645	5.09501	3.49355	36
chr9	110871004	110871480	GSE124336_Fernandez_2019_GSM3529864_P0PM_1_S1_P0_eHcn4_1_ATACseq_SRR8368605_peak_131976	402	.	9.91742	42.4805	40.2931	217
chr9	110873648	110874049	GSE124336_Fernandez_2019_GSM3529864_P0PM_1_S1_P0_eHcn4_1_ATACseq_SRR8368605_peak_131977	214	.	6.82839	23.4307	21.442	149
chr9	110877687	110878491	GSE124336_Fernandez_2019_GSM3529864_P0PM_1_S1_P0_eHcn4_1_ATACseq_SRR8368605_peak_131978	1366	.	22.2735	139.394	136.603	414
chr9	110879271	110880948	GSE124336_Fernandez_2019_GSM3529864_P0PM_1_S1_P0_eHcn4_1_ATACseq_SRR8368605_peak_131979	1611	.	25.0374	164.084	161.161	877
chr9	110922712	110923034	GSE124336_Fernandez_2019_GSM3529864_P0PM_1_S1_P0_eHcn4_1_ATACseq_SRR8368605_peak_131980	457	.	10.7303	47.9544	45.721	272
chr9	110944288	110944856	GSE124336_Fernandez_2019_GSM3529864_P0PM_1_S1_P0_eHcn4_1_ATACseq_SRR8368605_peak_131981	381	.	9.59226	40.3395	38.171	251
chr9	110948999	110949687	GSE124336_Fernandez_2019_GSM3529864_P0PM_1_S1_P0_eHcn4_1_ATACseq_SRR8368605_peak_131982	153	.	5.69032	17.2689	15.3688	250
chr9	110951497	110954609	GSE124336_Fernandez_2019_GSM3529864_P0PM_1_S1_P0_eHcn4_1_ATACseq_SRR8368605_peak_131983	1567	.	24.5497	159.665	156.766	1114
chr9	110954822	110955055	GSE124336_Fernandez_2019_GSM3529864_P0PM_1_S1_P0_eHcn4_1_ATACseq_SRR8368605_peak_131984	19	.	2.43871	3.51174	1.99142	6
chr9	110955922	110956407	GSE124336_Fernandez_2019_GSM3529864_P0PM_1_S1_P0_eHcn4_1_ATACseq_SRR8368605_peak_131985	329	.	8.77935	35.1165	32.997	163
chr9	110962208	110962684	GSE124336_Fernandez_2019_GSM3529864_P0PM_1_S1_P0_eHcn4_1_ATACseq_SRR8368605_peak_131986	319	.	8.61677	34.0951	31.9858	218
chr9	110994555	110995178	GSE124336_Fernandez_2019_GSM3529864_P0PM_1_S1_P0_eHcn4_1_ATACseq_SRR8368605_peak_131987	1143	.	19.6723	116.99	114.32	280
chr9	110997166	110997895	GSE124336_Fernandez_2019_GSM3529864_P0PM_1_S1_P0_eHcn4_1_ATACseq_SRR8368605_peak_131988	955	.	17.3961	98.1339	95.5691	281
chr9	110999953	111000203	GSE124336_Fernandez_2019_GSM3529864_P0PM_1_S1_P0_eHcn4_1_ATACseq_SRR8368605_peak_131989	153	.	5.69032	17.2689	15.3688	76
chr9	111012387	111012742	GSE124336_Fernandez_2019_GSM3529864_P0PM_1_S1_P0_eHcn4_1_ATACseq_SRR8368605_peak_131990	64	.	3.73935	8.17267	6.46315	315
chr9	111051134	111052121	GSE124336_Fernandez_2019_GSM3529864_P0PM_1_S1_P0_eHcn4_1_ATACseq_SRR8368605_peak_131991	319	.	8.61677	34.0951	31.9858	124
chr9	111054924	111057845	GSE124336_Fernandez_2019_GSM3529864_P0PM_1_S1_P0_eHcn4_1_ATACseq_SRR8368605_peak_131992	955	.	17.3961	98.1339	95.5691	2382
chr9	111058066	111058272	GSE124336_Fernandez_2019_GSM3529864_P0PM_1_S1_P0_eHcn4_1_ATACseq_SRR8368605_peak_131993	52	.	3.41419	6.88177	5.21244	40
chr9	111067423	111067746	GSE124336_Fernandez_2019_GSM3529864_P0PM_1_S1_P0_eHcn4_1_ATACseq_SRR8368605_peak_131994	34	.	2.92645	5.09501	3.49355	191
chr9	111070421	111070736	GSE124336_Fernandez_2019_GSM3529864_P0PM_1_S1_P0_eHcn4_1_ATACseq_SRR8368605_peak_131995	196	.	6.50323	21.6155	19.651	195
chr9	111072218	111072445	GSE124336_Fernandez_2019_GSM3529864_P0PM_1_S1_P0_eHcn4_1_ATACseq_SRR8368605_peak_131996	270	.	7.80387	29.1128	27.056	155
chr9	111082094	111082753	GSE124336_Fernandez_2019_GSM3529864_P0PM_1_S1_P0_eHcn4_1_ATACseq_SRR8368605_peak_131997	270	.	7.80387	29.1128	27.056	387
chr9	111087307	111087635	GSE124336_Fernandez_2019_GSM3529864_P0PM_1_S1_P0_eHcn4_1_ATACseq_SRR8368605_peak_131998	84	.	4.2271	10.2428	8.4787	291
chr9	111092642	111093618	GSE124336_Fernandez_2019_GSM3529864_P0PM_1_S1_P0_eHcn4_1_ATACseq_SRR8368605_peak_131999	629	.	13.169	65.3102	62.9485	666
chr9	111095204	111095358	GSE124336_Fernandez_2019_GSM3529864_P0PM_1_S1_P0_eHcn4_1_ATACseq_SRR8368605_peak_132000	52	.	3.41419	6.88177	5.21244	107
chr9	111106406	111106797	GSE124336_Fernandez_2019_GSM3529864_P0PM_1_S1_P0_eHcn4_1_ATACseq_SRR8368605_peak_132001	309	.	8.45419	33.0818	30.9827	182
chr9	111117568	111119533	GSE124336_Fernandez_2019_GSM3529864_P0PM_1_S1_P0_eHcn4_1_ATACseq_SRR8368605_peak_132002	1956	.	28.7768	198.767	195.651	545
chr9	111120513	111121151	GSE124336_Fernandez_2019_GSM3529864_P0PM_1_S1_P0_eHcn4_1_ATACseq_SRR8368605_peak_132003	46	.	3.25161	6.26535	4.61752	342
chr9	111121421	111123740	GSE124336_Fernandez_2019_GSM3529864_P0PM_1_S1_P0_eHcn4_1_ATACseq_SRR8368605_peak_132004	2569	.	35.1174	260.463	256.942	1207
chr9	111125586	111125769	GSE124336_Fernandez_2019_GSM3529864_P0PM_1_S1_P0_eHcn4_1_ATACseq_SRR8368605_peak_132005	309	.	8.45419	33.0818	30.9827	77
chr9	111127646	111128163	GSE124336_Fernandez_2019_GSM3529864_P0PM_1_S1_P0_eHcn4_1_ATACseq_SRR8368605_peak_132006	535	.	11.8684	55.8892	53.5945	301
chr9	111130133	111130377	GSE124336_Fernandez_2019_GSM3529864_P0PM_1_S1_P0_eHcn4_1_ATACseq_SRR8368605_peak_132007	24	.	2.60129	4.01495	2.46568	196
chr9	111144468	111145180	GSE124336_Fernandez_2019_GSM3529864_P0PM_1_S1_P0_eHcn4_1_ATACseq_SRR8368605_peak_132008	1553	.	24.3871	158.198	155.306	444
chr9	111145628	111146677	GSE124336_Fernandez_2019_GSM3529864_P0PM_1_S1_P0_eHcn4_1_ATACseq_SRR8368605_peak_132009	153	.	5.69032	17.2689	15.3688	235
chr9	111147136	111147589	GSE124336_Fernandez_2019_GSM3529864_P0PM_1_S1_P0_eHcn4_1_ATACseq_SRR8368605_peak_132010	40	.	3.08903	5.66944	4.04416	334
chr9	111148363	111150261	GSE124336_Fernandez_2019_GSM3529864_P0PM_1_S1_P0_eHcn4_1_ATACseq_SRR8368605_peak_132011	3431	.	43.5716	347.409	343.115	1087
chr9	111151133	111151343	GSE124336_Fernandez_2019_GSM3529864_P0PM_1_S1_P0_eHcn4_1_ATACseq_SRR8368605_peak_132012	34	.	2.92645	5.09501	3.49355	71
chr9	111155721	111156586	GSE124336_Fernandez_2019_GSM3529864_P0PM_1_S1_P0_eHcn4_1_ATACseq_SRR8368605_peak_132013	763	.	14.9574	78.8146	76.3652	432
chr9	111159357	111159691	GSE124336_Fernandez_2019_GSM3529864_P0PM_1_S1_P0_eHcn4_1_ATACseq_SRR8368605_peak_132014	29	.	2.76387	4.54313	2.96692	6
chr9	111166458	111167305	GSE124336_Fernandez_2019_GSM3529864_P0PM_1_S1_P0_eHcn4_1_ATACseq_SRR8368605_peak_132015	270	.	7.80387	29.1128	27.056	325
chr9	111173708	111174235	GSE124336_Fernandez_2019_GSM3529864_P0PM_1_S1_P0_eHcn4_1_ATACseq_SRR8368605_peak_132016	187	.	6.34064	20.7238	18.7717	111
chr9	111183349	111183752	GSE124336_Fernandez_2019_GSM3529864_P0PM_1_S1_P0_eHcn4_1_ATACseq_SRR8368605_peak_132017	77	.	4.06452	9.53581	7.78926	145
chr9	111204855	111205027	GSE124336_Fernandez_2019_GSM3529864_P0PM_1_S1_P0_eHcn4_1_ATACseq_SRR8368605_peak_132018	24	.	2.60129	4.01495	2.46568	162
chr9	111207459	111208507	GSE124336_Fernandez_2019_GSM3529864_P0PM_1_S1_P0_eHcn4_1_ATACseq_SRR8368605_peak_132019	535	.	11.8684	55.8892	53.5945	941
chr9	111210016	111210628	GSE124336_Fernandez_2019_GSM3529864_P0PM_1_S1_P0_eHcn4_1_ATACseq_SRR8368605_peak_132020	121	.	5.04	14.0081	12.1646	381
chr9	111213589	111213950	GSE124336_Fernandez_2019_GSM3529864_P0PM_1_S1_P0_eHcn4_1_ATACseq_SRR8368605_peak_132021	232	.	7.15355	25.2865	23.2744	134
chr9	111225857	111230116	GSE124336_Fernandez_2019_GSM3529864_P0PM_1_S1_P0_eHcn4_1_ATACseq_SRR8368605_peak_132022	3177	.	41.1329	321.838	317.796	2728
chr9	111242387	111243082	GSE124336_Fernandez_2019_GSM3529864_P0PM_1_S1_P0_eHcn4_1_ATACseq_SRR8368605_peak_132023	677	.	13.8194	70.1507	67.7567	414
chr9	111247362	111248654	GSE124336_Fernandez_2019_GSM3529864_P0PM_1_S1_P0_eHcn4_1_ATACseq_SRR8368605_peak_132024	1309	.	21.6232	133.713	130.952	727
chr9	111252387	111252882	GSE124336_Fernandez_2019_GSM3529864_P0PM_1_S1_P0_eHcn4_1_ATACseq_SRR8368605_peak_132025	524	.	11.7058	54.7373	52.4512	232
chr9	111260500	111261059	GSE124336_Fernandez_2019_GSM3529864_P0PM_1_S1_P0_eHcn4_1_ATACseq_SRR8368605_peak_132026	91	.	4.38968	10.9658	9.1848	317
chr9	111270766	111272960	GSE124336_Fernandez_2019_GSM3529864_P0PM_1_S1_P0_eHcn4_1_ATACseq_SRR8368605_peak_132027	4072	.	49.5871	412.001	407.207	956
chr9	111273270	111273468	GSE124336_Fernandez_2019_GSM3529864_P0PM_1_S1_P0_eHcn4_1_ATACseq_SRR8368605_peak_132028	34	.	2.92645	5.09501	3.49355	33
chr9	111275348	111275491	GSE124336_Fernandez_2019_GSM3529864_P0PM_1_S1_P0_eHcn4_1_ATACseq_SRR8368605_peak_132029	34	.	2.92645	5.09501	3.49355	59
chr9	111285708	111285934	GSE124336_Fernandez_2019_GSM3529864_P0PM_1_S1_P0_eHcn4_1_ATACseq_SRR8368605_peak_132030	46	.	3.25161	6.26535	4.61752	197
chr9	111289767	111290318	GSE124336_Fernandez_2019_GSM3529864_P0PM_1_S1_P0_eHcn4_1_ATACseq_SRR8368605_peak_132031	435	.	10.4052	45.7446	43.5294	224
chr9	111311492	111311733	GSE124336_Fernandez_2019_GSM3529864_P0PM_1_S1_P0_eHcn4_1_ATACseq_SRR8368605_peak_132032	34	.	2.92645	5.09501	3.49355	187
chr9	111312592	111313055	GSE124336_Fernandez_2019_GSM3529864_P0PM_1_S1_P0_eHcn4_1_ATACseq_SRR8368605_peak_132033	64	.	3.73935	8.17267	6.46315	161
chr9	111380063	111380335	GSE124336_Fernandez_2019_GSM3529864_P0PM_1_S1_P0_eHcn4_1_ATACseq_SRR8368605_peak_132034	106	.	4.71484	12.4579	10.6448	125
chr9	111413897	111414216	GSE124336_Fernandez_2019_GSM3529864_P0PM_1_S1_P0_eHcn4_1_ATACseq_SRR8368605_peak_132035	179	.	6.17806	19.843	17.9035	164
chr9	111429138	111429654	GSE124336_Fernandez_2019_GSM3529864_P0PM_1_S1_P0_eHcn4_1_ATACseq_SRR8368605_peak_132036	145	.	5.52774	16.4346	14.5482	373
chr9	111438940	111439696	GSE124336_Fernandez_2019_GSM3529864_P0PM_1_S1_P0_eHcn4_1_ATACseq_SRR8368605_peak_132037	392	.	9.75484	41.4064	39.2284	166
chr9	111478918	111479169	GSE124336_Fernandez_2019_GSM3529864_P0PM_1_S1_P0_eHcn4_1_ATACseq_SRR8368605_peak_132038	106	.	4.71484	12.4579	10.6448	161
chr9	111495675	111496135	GSE124336_Fernandez_2019_GSM3529864_P0PM_1_S1_P0_eHcn4_1_ATACseq_SRR8368605_peak_132039	371	.	9.42968	39.2798	37.1209	107
chr9	111496995	111497635	GSE124336_Fernandez_2019_GSM3529864_P0PM_1_S1_P0_eHcn4_1_ATACseq_SRR8368605_peak_132040	677	.	13.8194	70.1507	67.7567	292
chr9	111514753	111515203	GSE124336_Fernandez_2019_GSM3529864_P0PM_1_S1_P0_eHcn4_1_ATACseq_SRR8368605_peak_132041	170	.	6.01548	18.9734	17.0468	189
chr9	111549742	111550697	GSE124336_Fernandez_2019_GSM3529864_P0PM_1_S1_P0_eHcn4_1_ATACseq_SRR8368605_peak_132042	890	.	16.5832	91.5864	89.0597	707
chr9	111563032	111563346	GSE124336_Fernandez_2019_GSM3529864_P0PM_1_S1_P0_eHcn4_1_ATACseq_SRR8368605_peak_132043	84	.	4.2271	10.2428	8.4787	170
chr9	111567378	111567550	GSE124336_Fernandez_2019_GSM3529864_P0PM_1_S1_P0_eHcn4_1_ATACseq_SRR8368605_peak_132044	29	.	2.76387	4.54313	2.96692	93
chr9	111573605	111574410	GSE124336_Fernandez_2019_GSM3529864_P0PM_1_S1_P0_eHcn4_1_ATACseq_SRR8368605_peak_132045	982	.	17.7213	100.781	98.2014	370
chr9	111632934	111633088	GSE124336_Fernandez_2019_GSM3529864_P0PM_1_S1_P0_eHcn4_1_ATACseq_SRR8368605_peak_132046	40	.	3.08903	5.66944	4.04416	25
chr9	111689949	111690498	GSE124336_Fernandez_2019_GSM3529864_P0PM_1_S1_P0_eHcn4_1_ATACseq_SRR8368605_peak_132047	46	.	3.25161	6.26535	4.61752	350
chr9	111801493	111801713	GSE124336_Fernandez_2019_GSM3529864_P0PM_1_S1_P0_eHcn4_1_ATACseq_SRR8368605_peak_132048	29	.	2.76387	4.54313	2.96692	176
chr9	111801877	111802175	GSE124336_Fernandez_2019_GSM3529864_P0PM_1_S1_P0_eHcn4_1_ATACseq_SRR8368605_peak_132049	113	.	4.87742	13.226	11.3974	158
chr9	111916970	111917603	GSE124336_Fernandez_2019_GSM3529864_P0PM_1_S1_P0_eHcn4_1_ATACseq_SRR8368605_peak_132050	170	.	6.01548	18.9734	17.0468	382
chr9	111918515	111918827	GSE124336_Fernandez_2019_GSM3529864_P0PM_1_S1_P0_eHcn4_1_ATACseq_SRR8368605_peak_132051	381	.	9.59226	40.3395	38.171	212
chr9	111939725	111939890	GSE124336_Fernandez_2019_GSM3529864_P0PM_1_S1_P0_eHcn4_1_ATACseq_SRR8368605_peak_132052	113	.	4.87742	13.226	11.3974	84
chr9	111963571	111963941	GSE124336_Fernandez_2019_GSM3529864_P0PM_1_S1_P0_eHcn4_1_ATACseq_SRR8368605_peak_132053	46	.	3.25161	6.26535	4.61752	321
chr9	111993533	111994688	GSE124336_Fernandez_2019_GSM3529864_P0PM_1_S1_P0_eHcn4_1_ATACseq_SRR8368605_peak_132054	513	.	11.5432	53.5914	51.3139	540
chr9	112008002	112008144	GSE124336_Fernandez_2019_GSM3529864_P0PM_1_S1_P0_eHcn4_1_ATACseq_SRR8368605_peak_132055	113	.	4.87742	13.226	11.3974	58
chr9	112008608	112009101	GSE124336_Fernandez_2019_GSM3529864_P0PM_1_S1_P0_eHcn4_1_ATACseq_SRR8368605_peak_132056	214	.	6.82839	23.4307	21.442	261
chr9	112015629	112015774	GSE124336_Fernandez_2019_GSM3529864_P0PM_1_S1_P0_eHcn4_1_ATACseq_SRR8368605_peak_132057	52	.	3.41419	6.88177	5.21244	73
chr9	112070709	112072386	GSE124336_Fernandez_2019_GSM3529864_P0PM_1_S1_P0_eHcn4_1_ATACseq_SRR8368605_peak_132058	1789	.	26.9884	182.007	178.986	855
chr9	112095259	112095490	GSE124336_Fernandez_2019_GSM3529864_P0PM_1_S1_P0_eHcn4_1_ATACseq_SRR8368605_peak_132059	137	.	5.36516	15.6128	13.7404	62
chr9	112104841	112105034	GSE124336_Fernandez_2019_GSM3529864_P0PM_1_S1_P0_eHcn4_1_ATACseq_SRR8368605_peak_132060	52	.	3.41419	6.88177	5.21244	43
chr9	112118286	112119261	GSE124336_Fernandez_2019_GSM3529864_P0PM_1_S1_P0_eHcn4_1_ATACseq_SRR8368605_peak_132061	582	.	12.5187	60.5549	58.2263	515
chr9	112161299	112161463	GSE124336_Fernandez_2019_GSM3529864_P0PM_1_S1_P0_eHcn4_1_ATACseq_SRR8368605_peak_132062	113	.	4.87742	13.226	11.3974	77
chr9	112174248	112175210	GSE124336_Fernandez_2019_GSM3529864_P0PM_1_S1_P0_eHcn4_1_ATACseq_SRR8368605_peak_132063	309	.	8.45419	33.0818	30.9827	632
chr9	112178161	112179046	GSE124336_Fernandez_2019_GSM3529864_P0PM_1_S1_P0_eHcn4_1_ATACseq_SRR8368605_peak_132064	629	.	13.169	65.3102	62.9485	461
chr9	112179352	112179800	GSE124336_Fernandez_2019_GSM3529864_P0PM_1_S1_P0_eHcn4_1_ATACseq_SRR8368605_peak_132065	162	.	5.8529	18.1152	16.2017	186
chr9	112181570	112181944	GSE124336_Fernandez_2019_GSM3529864_P0PM_1_S1_P0_eHcn4_1_ATACseq_SRR8368605_peak_132066	137	.	5.36516	15.6128	13.7404	211
chr9	112186886	112187323	GSE124336_Fernandez_2019_GSM3529864_P0PM_1_S1_P0_eHcn4_1_ATACseq_SRR8368605_peak_132067	84	.	4.2271	10.2428	8.4787	50
chr9	112207666	112208319	GSE124336_Fernandez_2019_GSM3529864_P0PM_1_S1_P0_eHcn4_1_ATACseq_SRR8368605_peak_132068	701	.	14.1445	72.6015	70.1917	342
chr9	112227182	112227994	GSE124336_Fernandez_2019_GSM3529864_P0PM_1_S1_P0_eHcn4_1_ATACseq_SRR8368605_peak_132069	852	.	16.0955	87.7085	85.2045	186
chr9	112234419	112235889	GSE124336_Fernandez_2019_GSM3529864_P0PM_1_S1_P0_eHcn4_1_ATACseq_SRR8368605_peak_132070	424	.	10.2426	44.6497	42.4436	1067
chr9	112249892	112250153	GSE124336_Fernandez_2019_GSM3529864_P0PM_1_S1_P0_eHcn4_1_ATACseq_SRR8368605_peak_132071	40	.	3.08903	5.66944	4.04416	206
chr9	112358635	112359040	GSE124336_Fernandez_2019_GSM3529864_P0PM_1_S1_P0_eHcn4_1_ATACseq_SRR8368605_peak_132072	137	.	5.36516	15.6128	13.7404	221
chr9	112365946	112366195	GSE124336_Fernandez_2019_GSM3529864_P0PM_1_S1_P0_eHcn4_1_ATACseq_SRR8368605_peak_132073	187	.	6.34064	20.7238	18.7717	152
chr9	112445904	112446147	GSE124336_Fernandez_2019_GSM3529864_P0PM_1_S1_P0_eHcn4_1_ATACseq_SRR8368605_peak_132074	46	.	3.25161	6.26535	4.61752	194
chr9	112447577	112447783	GSE124336_Fernandez_2019_GSM3529864_P0PM_1_S1_P0_eHcn4_1_ATACseq_SRR8368605_peak_132075	71	.	3.90194	8.84557	7.1172	16
chr9	112479812	112480123	GSE124336_Fernandez_2019_GSM3529864_P0PM_1_S1_P0_eHcn4_1_ATACseq_SRR8368605_peak_132076	106	.	4.71484	12.4579	10.6448	144
chr9	112725630	112725800	GSE124336_Fernandez_2019_GSM3529864_P0PM_1_S1_P0_eHcn4_1_ATACseq_SRR8368605_peak_132077	113	.	4.87742	13.226	11.3974	36
chr9	112744670	112745014	GSE124336_Fernandez_2019_GSM3529864_P0PM_1_S1_P0_eHcn4_1_ATACseq_SRR8368605_peak_132078	145	.	5.52774	16.4346	14.5482	170
chr9	112831236	112831398	GSE124336_Fernandez_2019_GSM3529864_P0PM_1_S1_P0_eHcn4_1_ATACseq_SRR8368605_peak_132079	24	.	2.60129	4.01495	2.46568	132
chr9	113094078	113094566	GSE124336_Fernandez_2019_GSM3529864_P0PM_1_S1_P0_eHcn4_1_ATACseq_SRR8368605_peak_132080	371	.	9.42968	39.2798	37.1209	230
chr9	113106554	113106724	GSE124336_Fernandez_2019_GSM3529864_P0PM_1_S1_P0_eHcn4_1_ATACseq_SRR8368605_peak_132081	40	.	3.08903	5.66944	4.04416	43
chr9	113113127	113113428	GSE124336_Fernandez_2019_GSM3529864_P0PM_1_S1_P0_eHcn4_1_ATACseq_SRR8368605_peak_132082	214	.	6.82839	23.4307	21.442	228
chr9	113123008	113123762	GSE124336_Fernandez_2019_GSM3529864_P0PM_1_S1_P0_eHcn4_1_ATACseq_SRR8368605_peak_132083	223	.	6.99097	24.3536	22.3531	453
chr9	113144573	113145981	GSE124336_Fernandez_2019_GSM3529864_P0PM_1_S1_P0_eHcn4_1_ATACseq_SRR8368605_peak_132084	714	.	14.3071	73.8345	71.4166	626
chr9	113146596	113146848	GSE124336_Fernandez_2019_GSM3529864_P0PM_1_S1_P0_eHcn4_1_ATACseq_SRR8368605_peak_132085	46	.	3.25161	6.26535	4.61752	164
chr9	113152499	113152949	GSE124336_Fernandez_2019_GSM3529864_P0PM_1_S1_P0_eHcn4_1_ATACseq_SRR8368605_peak_132086	593	.	12.6813	61.7355	59.3985	207
chr9	113296036	113296372	GSE124336_Fernandez_2019_GSM3529864_P0PM_1_S1_P0_eHcn4_1_ATACseq_SRR8368605_peak_132087	84	.	4.2271	10.2428	8.4787	155
chr9	113300950	113301155	GSE124336_Fernandez_2019_GSM3529864_P0PM_1_S1_P0_eHcn4_1_ATACseq_SRR8368605_peak_132088	84	.	4.2271	10.2428	8.4787	72
chr9	113301708	113301857	GSE124336_Fernandez_2019_GSM3529864_P0PM_1_S1_P0_eHcn4_1_ATACseq_SRR8368605_peak_132089	29	.	2.76387	4.54313	2.96692	105
chr9	113346349	113346639	GSE124336_Fernandez_2019_GSM3529864_P0PM_1_S1_P0_eHcn4_1_ATACseq_SRR8368605_peak_132090	34	.	2.92645	5.09501	3.49355	185
chr9	113347987	113348513	GSE124336_Fernandez_2019_GSM3529864_P0PM_1_S1_P0_eHcn4_1_ATACseq_SRR8368605_peak_132091	788	.	15.2826	81.333	78.8679	183
chr9	113381962	113382541	GSE124336_Fernandez_2019_GSM3529864_P0PM_1_S1_P0_eHcn4_1_ATACseq_SRR8368605_peak_132092	58	.	3.57677	7.51782	5.82803	520
chr9	113386915	113388260	GSE124336_Fernandez_2019_GSM3529864_P0PM_1_S1_P0_eHcn4_1_ATACseq_SRR8368605_peak_132093	1198	.	20.3226	122.509	119.809	696
chr9	113389488	113389704	GSE124336_Fernandez_2019_GSM3529864_P0PM_1_S1_P0_eHcn4_1_ATACseq_SRR8368605_peak_132094	58	.	3.57677	7.51782	5.82803	147
chr9	113441948	113442299	GSE124336_Fernandez_2019_GSM3529864_P0PM_1_S1_P0_eHcn4_1_ATACseq_SRR8368605_peak_132095	319	.	8.61677	34.0951	31.9858	276
chr9	113480144	113480729	GSE124336_Fernandez_2019_GSM3529864_P0PM_1_S1_P0_eHcn4_1_ATACseq_SRR8368605_peak_132096	179	.	6.17806	19.843	17.9035	353
chr9	113507664	113507834	GSE124336_Fernandez_2019_GSM3529864_P0PM_1_S1_P0_eHcn4_1_ATACseq_SRR8368605_peak_132097	71	.	3.90194	8.84557	7.1172	51
chr9	113525281	113525736	GSE124336_Fernandez_2019_GSM3529864_P0PM_1_S1_P0_eHcn4_1_ATACseq_SRR8368605_peak_132098	121	.	5.04	14.0081	12.1646	236
chr9	113528714	113529387	GSE124336_Fernandez_2019_GSM3529864_P0PM_1_S1_P0_eHcn4_1_ATACseq_SRR8368605_peak_132099	653	.	13.4942	67.72	65.3422	109
chr9	113567484	113568327	GSE124336_Fernandez_2019_GSM3529864_P0PM_1_S1_P0_eHcn4_1_ATACseq_SRR8368605_peak_132100	839	.	15.9329	86.4245	83.9283	420
chr9	113601505	113601933	GSE124336_Fernandez_2019_GSM3529864_P0PM_1_S1_P0_eHcn4_1_ATACseq_SRR8368605_peak_132101	299	.	8.29161	32.0768	29.9881	193
chr9	113629591	113629927	GSE124336_Fernandez_2019_GSM3529864_P0PM_1_S1_P0_eHcn4_1_ATACseq_SRR8368605_peak_132102	319	.	8.61677	34.0951	31.9858	201
chr9	113633342	113634496	GSE124336_Fernandez_2019_GSM3529864_P0PM_1_S1_P0_eHcn4_1_ATACseq_SRR8368605_peak_132103	424	.	10.2426	44.6497	42.4436	295
chr9	113635065	113635329	GSE124336_Fernandez_2019_GSM3529864_P0PM_1_S1_P0_eHcn4_1_ATACseq_SRR8368605_peak_132104	763	.	14.9574	78.8146	76.3652	175
chr9	113645483	113645912	GSE124336_Fernandez_2019_GSM3529864_P0PM_1_S1_P0_eHcn4_1_ATACseq_SRR8368605_peak_132105	457	.	10.7303	47.9544	45.721	191
chr9	113684216	113684631	GSE124336_Fernandez_2019_GSM3529864_P0PM_1_S1_P0_eHcn4_1_ATACseq_SRR8368605_peak_132106	46	.	3.25161	6.26535	4.61752	282
chr9	113700460	113701090	GSE124336_Fernandez_2019_GSM3529864_P0PM_1_S1_P0_eHcn4_1_ATACseq_SRR8368605_peak_132107	270	.	7.80387	29.1128	27.056	524
chr9	113706344	113708544	GSE124336_Fernandez_2019_GSM3529864_P0PM_1_S1_P0_eHcn4_1_ATACseq_SRR8368605_peak_132108	1925	.	28.4516	195.697	192.599	1818
chr9	113719190	113719507	GSE124336_Fernandez_2019_GSM3529864_P0PM_1_S1_P0_eHcn4_1_ATACseq_SRR8368605_peak_132109	179	.	6.17806	19.843	17.9035	72
chr9	113738075	113738326	GSE124336_Fernandez_2019_GSM3529864_P0PM_1_S1_P0_eHcn4_1_ATACseq_SRR8368605_peak_132110	58	.	3.57677	7.51782	5.82803	173
chr9	113738896	113739380	GSE124336_Fernandez_2019_GSM3529864_P0PM_1_S1_P0_eHcn4_1_ATACseq_SRR8368605_peak_132111	121	.	5.04	14.0081	12.1646	203
chr9	113740686	113742973	GSE124336_Fernandez_2019_GSM3529864_P0PM_1_S1_P0_eHcn4_1_ATACseq_SRR8368605_peak_132112	2251	.	31.8658	228.404	225.106	812
chr9	113749453	113749681	GSE124336_Fernandez_2019_GSM3529864_P0PM_1_S1_P0_eHcn4_1_ATACseq_SRR8368605_peak_132113	145	.	5.52774	16.4346	14.5482	153
chr9	113792194	113793914	GSE124336_Fernandez_2019_GSM3529864_P0PM_1_S1_P0_eHcn4_1_ATACseq_SRR8368605_peak_132114	1295	.	21.4606	132.301	129.548	1106
chr9	113797226	113797446	GSE124336_Fernandez_2019_GSM3529864_P0PM_1_S1_P0_eHcn4_1_ATACseq_SRR8368605_peak_132115	40	.	3.08903	5.66944	4.04416	23
chr9	113798878	113799104	GSE124336_Fernandez_2019_GSM3529864_P0PM_1_S1_P0_eHcn4_1_ATACseq_SRR8368605_peak_132116	46	.	3.25161	6.26535	4.61752	137
chr9	113799788	113800052	GSE124336_Fernandez_2019_GSM3529864_P0PM_1_S1_P0_eHcn4_1_ATACseq_SRR8368605_peak_132117	46	.	3.25161	6.26535	4.61752	114
chr9	113801684	113801879	GSE124336_Fernandez_2019_GSM3529864_P0PM_1_S1_P0_eHcn4_1_ATACseq_SRR8368605_peak_132118	46	.	3.25161	6.26535	4.61752	43
chr9	113811939	113812765	GSE124336_Fernandez_2019_GSM3529864_P0PM_1_S1_P0_eHcn4_1_ATACseq_SRR8368605_peak_132119	280	.	7.96645	30.0921	28.0245	345
chr9	113822136	113822390	GSE124336_Fernandez_2019_GSM3529864_P0PM_1_S1_P0_eHcn4_1_ATACseq_SRR8368605_peak_132120	121	.	5.04	14.0081	12.1646	185
chr9	113867640	113868301	GSE124336_Fernandez_2019_GSM3529864_P0PM_1_S1_P0_eHcn4_1_ATACseq_SRR8368605_peak_132121	260	.	7.64129	28.1424	26.0965	469
chr9	113872714	113872976	GSE124336_Fernandez_2019_GSM3529864_P0PM_1_S1_P0_eHcn4_1_ATACseq_SRR8368605_peak_132122	196	.	6.50323	21.6155	19.651	76
chr9	113878585	113879450	GSE124336_Fernandez_2019_GSM3529864_P0PM_1_S1_P0_eHcn4_1_ATACseq_SRR8368605_peak_132123	435	.	10.4052	45.7446	43.5294	576
chr9	113898480	113898726	GSE124336_Fernandez_2019_GSM3529864_P0PM_1_S1_P0_eHcn4_1_ATACseq_SRR8368605_peak_132124	113	.	4.87742	13.226	11.3974	101
chr9	113902788	113904255	GSE124336_Fernandez_2019_GSM3529864_P0PM_1_S1_P0_eHcn4_1_ATACseq_SRR8368605_peak_132125	402	.	9.91742	42.4805	40.2931	1155
chr9	113930474	113931244	GSE124336_Fernandez_2019_GSM3529864_P0PM_1_S1_P0_eHcn4_1_ATACseq_SRR8368605_peak_132126	2895	.	38.369	293.325	289.541	446
chr9	113931434	113933036	GSE124336_Fernandez_2019_GSM3529864_P0PM_1_S1_P0_eHcn4_1_ATACseq_SRR8368605_peak_132127	479	.	11.0555	50.1903	47.939	851
chr9	113935414	113936195	GSE124336_Fernandez_2019_GSM3529864_P0PM_1_S1_P0_eHcn4_1_ATACseq_SRR8368605_peak_132128	701	.	14.1445	72.6015	70.1917	460
chr9	113979471	113979741	GSE124336_Fernandez_2019_GSM3529864_P0PM_1_S1_P0_eHcn4_1_ATACseq_SRR8368605_peak_132129	52	.	3.41419	6.88177	5.21244	221
chr9	113980529	113981886	GSE124336_Fernandez_2019_GSM3529864_P0PM_1_S1_P0_eHcn4_1_ATACseq_SRR8368605_peak_132130	1655	.	25.5252	168.528	165.581	717
chr9	113983460	113983669	GSE124336_Fernandez_2019_GSM3529864_P0PM_1_S1_P0_eHcn4_1_ATACseq_SRR8368605_peak_132131	58	.	3.57677	7.51782	5.82803	110
chr9	113990700	113991390	GSE124336_Fernandez_2019_GSM3529864_P0PM_1_S1_P0_eHcn4_1_ATACseq_SRR8368605_peak_132132	982	.	17.7213	100.781	98.2014	317
chr9	114026005	114027021	GSE124336_Fernandez_2019_GSM3529864_P0PM_1_S1_P0_eHcn4_1_ATACseq_SRR8368605_peak_132133	890	.	16.5832	91.5864	89.0597	804
chr9	114057401	114057653	GSE124336_Fernandez_2019_GSM3529864_P0PM_1_S1_P0_eHcn4_1_ATACseq_SRR8368605_peak_132134	40	.	3.08903	5.66944	4.04416	206
chr9	114097529	114097862	GSE124336_Fernandez_2019_GSM3529864_P0PM_1_S1_P0_eHcn4_1_ATACseq_SRR8368605_peak_132135	145	.	5.52774	16.4346	14.5482	164
chr9	114367724	114369838	GSE124336_Fernandez_2019_GSM3529864_P0PM_1_S1_P0_eHcn4_1_ATACseq_SRR8368605_peak_132139	1408	.	22.7613	143.688	140.873	479
chr9	114377129	114377513	GSE124336_Fernandez_2019_GSM3529864_P0PM_1_S1_P0_eHcn4_1_ATACseq_SRR8368605_peak_132140	205	.	6.66581	22.5179	20.5412	244
chr9	114381074	114381573	GSE124336_Fernandez_2019_GSM3529864_P0PM_1_S1_P0_eHcn4_1_ATACseq_SRR8368605_peak_132141	329	.	8.77935	35.1165	32.997	259
chr9	114386921	114387063	GSE124336_Fernandez_2019_GSM3529864_P0PM_1_S1_P0_eHcn4_1_ATACseq_SRR8368605_peak_132142	52	.	3.41419	6.88177	5.21244	110
chr9	114387236	114387381	GSE124336_Fernandez_2019_GSM3529864_P0PM_1_S1_P0_eHcn4_1_ATACseq_SRR8368605_peak_132143	34	.	2.92645	5.09501	3.49355	32
chr9	114388286	114390965	GSE124336_Fernandez_2019_GSM3529864_P0PM_1_S1_P0_eHcn4_1_ATACseq_SRR8368605_peak_132144	1774	.	26.8258	180.498	177.486	2229
chr9	114400621	114402059	GSE124336_Fernandez_2019_GSM3529864_P0PM_1_S1_P0_eHcn4_1_ATACseq_SRR8368605_peak_132145	1971	.	28.9394	200.306	197.181	442
chr9	114415733	114416201	GSE124336_Fernandez_2019_GSM3529864_P0PM_1_S1_P0_eHcn4_1_ATACseq_SRR8368605_peak_132146	319	.	8.61677	34.0951	31.9858	238
chr9	114446659	114446894	GSE124336_Fernandez_2019_GSM3529864_P0PM_1_S1_P0_eHcn4_1_ATACseq_SRR8368605_peak_132147	71	.	3.90194	8.84557	7.1172	177
chr9	114447041	114447433	GSE124336_Fernandez_2019_GSM3529864_P0PM_1_S1_P0_eHcn4_1_ATACseq_SRR8368605_peak_132148	170	.	6.01548	18.9734	17.0468	75
chr9	114498329	114498691	GSE124336_Fernandez_2019_GSM3529864_P0PM_1_S1_P0_eHcn4_1_ATACseq_SRR8368605_peak_132149	413	.	10.08	43.5617	41.3648	58
chr9	114500268	114500427	GSE124336_Fernandez_2019_GSM3529864_P0PM_1_S1_P0_eHcn4_1_ATACseq_SRR8368605_peak_132150	196	.	6.50323	21.6155	19.651	100
chr9	114515377	114516047	GSE124336_Fernandez_2019_GSM3529864_P0PM_1_S1_P0_eHcn4_1_ATACseq_SRR8368605_peak_132151	360	.	9.2671	38.2276	36.0784	272
chr9	114525744	114526110	GSE124336_Fernandez_2019_GSM3529864_P0PM_1_S1_P0_eHcn4_1_ATACseq_SRR8368605_peak_132152	99	.	4.55226	11.7044	9.90704	104
chr9	114528782	114528937	GSE124336_Fernandez_2019_GSM3529864_P0PM_1_S1_P0_eHcn4_1_ATACseq_SRR8368605_peak_132153	84	.	4.2271	10.2428	8.4787	59
chr9	114554666	114555041	GSE124336_Fernandez_2019_GSM3529864_P0PM_1_S1_P0_eHcn4_1_ATACseq_SRR8368605_peak_132154	145	.	5.52774	16.4346	14.5482	136
chr9	114563128	114563370	GSE124336_Fernandez_2019_GSM3529864_P0PM_1_S1_P0_eHcn4_1_ATACseq_SRR8368605_peak_132155	19	.	2.43871	3.51174	1.99142	114
chr9	114563931	114564119	GSE124336_Fernandez_2019_GSM3529864_P0PM_1_S1_P0_eHcn4_1_ATACseq_SRR8368605_peak_132156	40	.	3.08903	5.66944	4.04416	78
chr9	114581442	114581808	GSE124336_Fernandez_2019_GSM3529864_P0PM_1_S1_P0_eHcn4_1_ATACseq_SRR8368605_peak_132157	113	.	4.87742	13.226	11.3974	133
chr9	114583869	114585142	GSE124336_Fernandez_2019_GSM3529864_P0PM_1_S1_P0_eHcn4_1_ATACseq_SRR8368605_peak_132158	413	.	10.08	43.5617	41.3648	107
chr9	114632187	114632661	GSE124336_Fernandez_2019_GSM3529864_P0PM_1_S1_P0_eHcn4_1_ATACseq_SRR8368605_peak_132159	46	.	3.25161	6.26535	4.61752	22
chr9	114639201	114640554	GSE124336_Fernandez_2019_GSM3529864_P0PM_1_S1_P0_eHcn4_1_ATACseq_SRR8368605_peak_132160	3722	.	46.3355	376.828	372.262	868
chr9	114648424	114648918	GSE124336_Fernandez_2019_GSM3529864_P0PM_1_S1_P0_eHcn4_1_ATACseq_SRR8368605_peak_132161	435	.	10.4052	45.7446	43.5294	243
chr9	114661912	114662179	GSE124336_Fernandez_2019_GSM3529864_P0PM_1_S1_P0_eHcn4_1_ATACseq_SRR8368605_peak_132162	52	.	3.41419	6.88177	5.21244	199
chr9	114663994	114664983	GSE124336_Fernandez_2019_GSM3529864_P0PM_1_S1_P0_eHcn4_1_ATACseq_SRR8368605_peak_132163	1048	.	18.5342	107.469	104.851	593
chr9	114666546	114666690	GSE124336_Fernandez_2019_GSM3529864_P0PM_1_S1_P0_eHcn4_1_ATACseq_SRR8368605_peak_132164	15	.	2.27613	3.0349	1.54584	31
chr9	114667345	114668994	GSE124336_Fernandez_2019_GSM3529864_P0PM_1_S1_P0_eHcn4_1_ATACseq_SRR8368605_peak_132165	2361	.	33.0039	239.528	236.157	914
chr9	114669152	114669450	GSE124336_Fernandez_2019_GSM3529864_P0PM_1_S1_P0_eHcn4_1_ATACseq_SRR8368605_peak_132166	153	.	5.69032	17.2689	15.3688	49
chr9	114672483	114673661	GSE124336_Fernandez_2019_GSM3529864_P0PM_1_S1_P0_eHcn4_1_ATACseq_SRR8368605_peak_132167	839	.	15.9329	86.4245	83.9283	544
chr9	114688053	114689922	GSE124336_Fernandez_2019_GSM3529864_P0PM_1_S1_P0_eHcn4_1_ATACseq_SRR8368605_peak_132168	2895	.	38.369	293.325	289.541	721
chr9	114690336	114690630	GSE124336_Fernandez_2019_GSM3529864_P0PM_1_S1_P0_eHcn4_1_ATACseq_SRR8368605_peak_132169	232	.	7.15355	25.2865	23.2744	179
chr9	114692375	114692581	GSE124336_Fernandez_2019_GSM3529864_P0PM_1_S1_P0_eHcn4_1_ATACseq_SRR8368605_peak_132170	58	.	3.57677	7.51782	5.82803	97
chr9	114699312	114699472	GSE124336_Fernandez_2019_GSM3529864_P0PM_1_S1_P0_eHcn4_1_ATACseq_SRR8368605_peak_132171	46	.	3.25161	6.26535	4.61752	59
chr9	114707589	114708348	GSE124336_Fernandez_2019_GSM3529864_P0PM_1_S1_P0_eHcn4_1_ATACseq_SRR8368605_peak_132172	381	.	9.59226	40.3395	38.171	400
chr9	114709862	114710128	GSE124336_Fernandez_2019_GSM3529864_P0PM_1_S1_P0_eHcn4_1_ATACseq_SRR8368605_peak_132173	34	.	2.92645	5.09501	3.49355	15
chr9	114710346	114710645	GSE124336_Fernandez_2019_GSM3529864_P0PM_1_S1_P0_eHcn4_1_ATACseq_SRR8368605_peak_132174	137	.	5.36516	15.6128	13.7404	190
chr9	114727286	114727673	GSE124336_Fernandez_2019_GSM3529864_P0PM_1_S1_P0_eHcn4_1_ATACseq_SRR8368605_peak_132175	955	.	17.3961	98.1339	95.5691	180
chr9	114730369	114732325	GSE124336_Fernandez_2019_GSM3529864_P0PM_1_S1_P0_eHcn4_1_ATACseq_SRR8368605_peak_132176	2796	.	37.3935	283.386	279.687	888
chr9	114735821	114737386	GSE124336_Fernandez_2019_GSM3529864_P0PM_1_S1_P0_eHcn4_1_ATACseq_SRR8368605_peak_132177	1850	.	27.6387	188.066	185.011	813
chr9	114745150	114745404	GSE124336_Fernandez_2019_GSM3529864_P0PM_1_S1_P0_eHcn4_1_ATACseq_SRR8368605_peak_132178	106	.	4.71484	12.4579	10.6448	168
chr9	114745587	114745923	GSE124336_Fernandez_2019_GSM3529864_P0PM_1_S1_P0_eHcn4_1_ATACseq_SRR8368605_peak_132179	64	.	3.73935	8.17267	6.46315	269
chr9	114752687	114753455	GSE124336_Fernandez_2019_GSM3529864_P0PM_1_S1_P0_eHcn4_1_ATACseq_SRR8368605_peak_132180	2141	.	30.7277	217.388	214.16	346
chr9	114780146	114780585	GSE124336_Fernandez_2019_GSM3529864_P0PM_1_S1_P0_eHcn4_1_ATACseq_SRR8368605_peak_132181	40	.	3.08903	5.66944	4.04416	254
chr9	114780828	114782137	GSE124336_Fernandez_2019_GSM3529864_P0PM_1_S1_P0_eHcn4_1_ATACseq_SRR8368605_peak_132182	877	.	16.4206	90.2895	87.7703	918
chr9	114796645	114796919	GSE124336_Fernandez_2019_GSM3529864_P0PM_1_S1_P0_eHcn4_1_ATACseq_SRR8368605_peak_132183	52	.	3.41419	6.88177	5.21244	86
chr9	114797347	114798200	GSE124336_Fernandez_2019_GSM3529864_P0PM_1_S1_P0_eHcn4_1_ATACseq_SRR8368605_peak_132184	1198	.	20.3226	122.509	119.809	408
chr9	114804884	114805816	GSE124336_Fernandez_2019_GSM3529864_P0PM_1_S1_P0_eHcn4_1_ATACseq_SRR8368605_peak_132185	513	.	11.5432	53.5914	51.3139	607
chr9	114815441	114815723	GSE124336_Fernandez_2019_GSM3529864_P0PM_1_S1_P0_eHcn4_1_ATACseq_SRR8368605_peak_132186	187	.	6.34064	20.7238	18.7717	78
chr9	114843487	114844682	GSE124336_Fernandez_2019_GSM3529864_P0PM_1_S1_P0_eHcn4_1_ATACseq_SRR8368605_peak_132187	570	.	12.3561	59.3799	57.0597	640
chr9	114902757	114902919	GSE124336_Fernandez_2019_GSM3529864_P0PM_1_S1_P0_eHcn4_1_ATACseq_SRR8368605_peak_132188	29	.	2.76387	4.54313	2.96692	23
chr9	114907509	114907856	GSE124336_Fernandez_2019_GSM3529864_P0PM_1_S1_P0_eHcn4_1_ATACseq_SRR8368605_peak_132189	52	.	3.41419	6.88177	5.21244	202
chr9	114913147	114913690	GSE124336_Fernandez_2019_GSM3529864_P0PM_1_S1_P0_eHcn4_1_ATACseq_SRR8368605_peak_132190	617	.	13.0065	64.1132	61.7597	273
chr9	114914801	114915408	GSE124336_Fernandez_2019_GSM3529864_P0PM_1_S1_P0_eHcn4_1_ATACseq_SRR8368605_peak_132191	535	.	11.8684	55.8892	53.5945	300
chr9	114917835	114918130	GSE124336_Fernandez_2019_GSM3529864_P0PM_1_S1_P0_eHcn4_1_ATACseq_SRR8368605_peak_132192	205	.	6.66581	22.5179	20.5412	80
chr9	114920732	114920977	GSE124336_Fernandez_2019_GSM3529864_P0PM_1_S1_P0_eHcn4_1_ATACseq_SRR8368605_peak_132193	84	.	4.2271	10.2428	8.4787	172
chr9	114930556	114931206	GSE124336_Fernandez_2019_GSM3529864_P0PM_1_S1_P0_eHcn4_1_ATACseq_SRR8368605_peak_132194	205	.	6.66581	22.5179	20.5412	229
chr9	114932775	114934461	GSE124336_Fernandez_2019_GSM3529864_P0PM_1_S1_P0_eHcn4_1_ATACseq_SRR8368605_peak_132195	2601	.	35.4426	263.714	260.169	1149
chr9	114956942	114957273	GSE124336_Fernandez_2019_GSM3529864_P0PM_1_S1_P0_eHcn4_1_ATACseq_SRR8368605_peak_132196	479	.	11.0555	50.1903	47.939	214
chr9	114977475	114979678	GSE124336_Fernandez_2019_GSM3529864_P0PM_1_S1_P0_eHcn4_1_ATACseq_SRR8368605_peak_132197	1281	.	21.2981	130.892	128.147	979
chr9	115007745	115008184	GSE124336_Fernandez_2019_GSM3529864_P0PM_1_S1_P0_eHcn4_1_ATACseq_SRR8368605_peak_132198	162	.	5.8529	18.1152	16.2017	176
chr9	115014189	115014762	GSE124336_Fernandez_2019_GSM3529864_P0PM_1_S1_P0_eHcn4_1_ATACseq_SRR8368605_peak_132199	71	.	3.90194	8.84557	7.1172	399
chr9	115019364	115020217	GSE124336_Fernandez_2019_GSM3529864_P0PM_1_S1_P0_eHcn4_1_ATACseq_SRR8368605_peak_132200	58	.	3.57677	7.51782	5.82803	725
chr9	115023742	115024854	GSE124336_Fernandez_2019_GSM3529864_P0PM_1_S1_P0_eHcn4_1_ATACseq_SRR8368605_peak_132201	1437	.	23.0865	146.566	143.736	449
chr9	115043163	115043612	GSE124336_Fernandez_2019_GSM3529864_P0PM_1_S1_P0_eHcn4_1_ATACseq_SRR8368605_peak_132202	371	.	9.42968	39.2798	37.1209	286
chr9	115048233	115048920	GSE124336_Fernandez_2019_GSM3529864_P0PM_1_S1_P0_eHcn4_1_ATACseq_SRR8368605_peak_132203	121	.	5.04	14.0081	12.1646	288
chr9	115050116	115050798	GSE124336_Fernandez_2019_GSM3529864_P0PM_1_S1_P0_eHcn4_1_ATACseq_SRR8368605_peak_132204	1102	.	19.1845	112.887	110.24	389
chr9	115052124	115052453	GSE124336_Fernandez_2019_GSM3529864_P0PM_1_S1_P0_eHcn4_1_ATACseq_SRR8368605_peak_132205	71	.	3.90194	8.84557	7.1172	284
chr9	115055154	115055991	GSE124336_Fernandez_2019_GSM3529864_P0PM_1_S1_P0_eHcn4_1_ATACseq_SRR8368605_peak_132206	665	.	13.6568	68.9328	66.5469	506
chr9	115058892	115059192	GSE124336_Fernandez_2019_GSM3529864_P0PM_1_S1_P0_eHcn4_1_ATACseq_SRR8368605_peak_132207	260	.	7.64129	28.1424	26.0965	101
chr9	115088245	115089074	GSE124336_Fernandez_2019_GSM3529864_P0PM_1_S1_P0_eHcn4_1_ATACseq_SRR8368605_peak_132208	1351	.	22.111	137.969	135.185	222
chr9	115096042	115097124	GSE124336_Fernandez_2019_GSM3529864_P0PM_1_S1_P0_eHcn4_1_ATACseq_SRR8368605_peak_132209	1366	.	22.2735	139.394	136.603	623
chr9	115107430	115107642	GSE124336_Fernandez_2019_GSM3529864_P0PM_1_S1_P0_eHcn4_1_ATACseq_SRR8368605_peak_132210	29	.	2.76387	4.54313	2.96692	169
chr9	115120382	115121317	GSE124336_Fernandez_2019_GSM3529864_P0PM_1_S1_P0_eHcn4_1_ATACseq_SRR8368605_peak_132211	479	.	11.0555	50.1903	47.939	684
chr9	115128163	115128331	GSE124336_Fernandez_2019_GSM3529864_P0PM_1_S1_P0_eHcn4_1_ATACseq_SRR8368605_peak_132212	58	.	3.57677	7.51782	5.82803	32
chr9	115161588	115162045	GSE124336_Fernandez_2019_GSM3529864_P0PM_1_S1_P0_eHcn4_1_ATACseq_SRR8368605_peak_132213	490	.	11.2181	51.3178	49.0577	256
chr9	115162915	115163621	GSE124336_Fernandez_2019_GSM3529864_P0PM_1_S1_P0_eHcn4_1_ATACseq_SRR8368605_peak_132214	942	.	17.2335	96.8162	94.259	317
chr9	115163824	115164103	GSE124336_Fernandez_2019_GSM3529864_P0PM_1_S1_P0_eHcn4_1_ATACseq_SRR8368605_peak_132215	77	.	4.06452	9.53581	7.78926	88
chr9	115190209	115190815	GSE124336_Fernandez_2019_GSM3529864_P0PM_1_S1_P0_eHcn4_1_ATACseq_SRR8368605_peak_132216	40	.	3.08903	5.66944	4.04416	65
chr9	115195071	115195504	GSE124336_Fernandez_2019_GSM3529864_P0PM_1_S1_P0_eHcn4_1_ATACseq_SRR8368605_peak_132217	776	.	15.12	80.0714	77.6142	148
chr9	115228838	115229247	GSE124336_Fernandez_2019_GSM3529864_P0PM_1_S1_P0_eHcn4_1_ATACseq_SRR8368605_peak_132218	52	.	3.41419	6.88177	5.21244	268
chr9	115229837	115230020	GSE124336_Fernandez_2019_GSM3529864_P0PM_1_S1_P0_eHcn4_1_ATACseq_SRR8368605_peak_132219	29	.	2.76387	4.54313	2.96692	137
chr9	115231585	115231838	GSE124336_Fernandez_2019_GSM3529864_P0PM_1_S1_P0_eHcn4_1_ATACseq_SRR8368605_peak_132220	170	.	6.01548	18.9734	17.0468	117
chr9	115233629	115233797	GSE124336_Fernandez_2019_GSM3529864_P0PM_1_S1_P0_eHcn4_1_ATACseq_SRR8368605_peak_132221	29	.	2.76387	4.54313	2.96692	50
chr9	115235132	115235421	GSE124336_Fernandez_2019_GSM3529864_P0PM_1_S1_P0_eHcn4_1_ATACseq_SRR8368605_peak_132222	91	.	4.38968	10.9658	9.1848	200
chr9	115236561	115237093	GSE124336_Fernandez_2019_GSM3529864_P0PM_1_S1_P0_eHcn4_1_ATACseq_SRR8368605_peak_132223	113	.	4.87742	13.226	11.3974	168
chr9	115237508	115238505	GSE124336_Fernandez_2019_GSM3529864_P0PM_1_S1_P0_eHcn4_1_ATACseq_SRR8368605_peak_132224	1466	.	23.4116	149.456	146.611	633
chr9	115239188	115239759	GSE124336_Fernandez_2019_GSM3529864_P0PM_1_S1_P0_eHcn4_1_ATACseq_SRR8368605_peak_132225	40	.	3.08903	5.66944	4.04416	373
chr9	115245137	115245410	GSE124336_Fernandez_2019_GSM3529864_P0PM_1_S1_P0_eHcn4_1_ATACseq_SRR8368605_peak_132226	106	.	4.71484	12.4579	10.6448	97
chr9	115249211	115249437	GSE124336_Fernandez_2019_GSM3529864_P0PM_1_S1_P0_eHcn4_1_ATACseq_SRR8368605_peak_132227	145	.	5.52774	16.4346	14.5482	98
chr9	115250468	115250661	GSE124336_Fernandez_2019_GSM3529864_P0PM_1_S1_P0_eHcn4_1_ATACseq_SRR8368605_peak_132228	29	.	2.76387	4.54313	2.96692	15
chr9	115254971	115255451	GSE124336_Fernandez_2019_GSM3529864_P0PM_1_S1_P0_eHcn4_1_ATACseq_SRR8368605_peak_132229	153	.	5.69032	17.2689	15.3688	196
chr9	115261474	115262046	GSE124336_Fernandez_2019_GSM3529864_P0PM_1_S1_P0_eHcn4_1_ATACseq_SRR8368605_peak_132230	582	.	12.5187	60.5549	58.2263	344
chr9	115268488	115268633	GSE124336_Fernandez_2019_GSM3529864_P0PM_1_S1_P0_eHcn4_1_ATACseq_SRR8368605_peak_132231	46	.	3.25161	6.26535	4.61752	76
chr9	115285625	115285932	GSE124336_Fernandez_2019_GSM3529864_P0PM_1_S1_P0_eHcn4_1_ATACseq_SRR8368605_peak_132232	34	.	2.92645	5.09501	3.49355	157
chr9	115288940	115289838	GSE124336_Fernandez_2019_GSM3529864_P0PM_1_S1_P0_eHcn4_1_ATACseq_SRR8368605_peak_132233	187	.	6.34064	20.7238	18.7717	53
chr9	115292025	115292615	GSE124336_Fernandez_2019_GSM3529864_P0PM_1_S1_P0_eHcn4_1_ATACseq_SRR8368605_peak_132234	46	.	3.25161	6.26535	4.61752	236
chr9	115293989	115294569	GSE124336_Fernandez_2019_GSM3529864_P0PM_1_S1_P0_eHcn4_1_ATACseq_SRR8368605_peak_132235	214	.	6.82839	23.4307	21.442	124
chr9	115296748	115297409	GSE124336_Fernandez_2019_GSM3529864_P0PM_1_S1_P0_eHcn4_1_ATACseq_SRR8368605_peak_132236	547	.	12.031	57.047	54.7437	224
chr9	115297661	115297850	GSE124336_Fernandez_2019_GSM3529864_P0PM_1_S1_P0_eHcn4_1_ATACseq_SRR8368605_peak_132237	91	.	4.38968	10.9658	9.1848	143
chr9	115301342	115302044	GSE124336_Fernandez_2019_GSM3529864_P0PM_1_S1_P0_eHcn4_1_ATACseq_SRR8368605_peak_132238	71	.	3.90194	8.84557	7.1172	577
chr9	115306178	115306571	GSE124336_Fernandez_2019_GSM3529864_P0PM_1_S1_P0_eHcn4_1_ATACseq_SRR8368605_peak_132239	392	.	9.75484	41.4064	39.2284	225
chr9	115306859	115308267	GSE124336_Fernandez_2019_GSM3529864_P0PM_1_S1_P0_eHcn4_1_ATACseq_SRR8368605_peak_132240	137	.	5.36516	15.6128	13.7404	603
chr9	115308839	115311493	GSE124336_Fernandez_2019_GSM3529864_P0PM_1_S1_P0_eHcn4_1_ATACseq_SRR8368605_peak_132241	4410	.	52.6761	445.942	441.054	1848
chr9	115380290	115380549	GSE124336_Fernandez_2019_GSM3529864_P0PM_1_S1_P0_eHcn4_1_ATACseq_SRR8368605_peak_132242	71	.	3.90194	8.84557	7.1172	198
chr9	115383932	115384553	GSE124336_Fernandez_2019_GSM3529864_P0PM_1_S1_P0_eHcn4_1_ATACseq_SRR8368605_peak_132243	701	.	14.1445	72.6015	70.1917	308
chr9	115387554	115388018	GSE124336_Fernandez_2019_GSM3529864_P0PM_1_S1_P0_eHcn4_1_ATACseq_SRR8368605_peak_132244	270	.	7.80387	29.1128	27.056	351
chr9	115390554	115391771	GSE124336_Fernandez_2019_GSM3529864_P0PM_1_S1_P0_eHcn4_1_ATACseq_SRR8368605_peak_132245	629	.	13.169	65.3102	62.9485	607
chr9	115401410	115401632	GSE124336_Fernandez_2019_GSM3529864_P0PM_1_S1_P0_eHcn4_1_ATACseq_SRR8368605_peak_132246	77	.	4.06452	9.53581	7.78926	143
chr9	115458281	115458537	GSE124336_Fernandez_2019_GSM3529864_P0PM_1_S1_P0_eHcn4_1_ATACseq_SRR8368605_peak_132247	113	.	4.87742	13.226	11.3974	198
chr9	115605593	115605760	GSE124336_Fernandez_2019_GSM3529864_P0PM_1_S1_P0_eHcn4_1_ATACseq_SRR8368605_peak_132248	24	.	2.60129	4.01495	2.46568	22
chr9	115665683	115665899	GSE124336_Fernandez_2019_GSM3529864_P0PM_1_S1_P0_eHcn4_1_ATACseq_SRR8368605_peak_132249	64	.	3.73935	8.17267	6.46315	121
chr9	115680606	115681407	GSE124336_Fernandez_2019_GSM3529864_P0PM_1_S1_P0_eHcn4_1_ATACseq_SRR8368605_peak_132250	402	.	9.91742	42.4805	40.2931	418
chr9	115688649	115688846	GSE124336_Fernandez_2019_GSM3529864_P0PM_1_S1_P0_eHcn4_1_ATACseq_SRR8368605_peak_132251	77	.	4.06452	9.53581	7.78926	52
chr9	115704210	115704756	GSE124336_Fernandez_2019_GSM3529864_P0PM_1_S1_P0_eHcn4_1_ATACseq_SRR8368605_peak_132252	653	.	13.4942	67.72	65.3422	216
chr9	115708144	115709227	GSE124336_Fernandez_2019_GSM3529864_P0PM_1_S1_P0_eHcn4_1_ATACseq_SRR8368605_peak_132253	801	.	15.4452	82.5991	80.1262	440
chr9	115710005	115710485	GSE124336_Fernandez_2019_GSM3529864_P0PM_1_S1_P0_eHcn4_1_ATACseq_SRR8368605_peak_132254	137	.	5.36516	15.6128	13.7404	248
chr9	115727313	115727959	GSE124336_Fernandez_2019_GSM3529864_P0PM_1_S1_P0_eHcn4_1_ATACseq_SRR8368605_peak_132255	968	.	17.5587	99.4556	96.8832	287
chr9	115737905	115738185	GSE124336_Fernandez_2019_GSM3529864_P0PM_1_S1_P0_eHcn4_1_ATACseq_SRR8368605_peak_132256	153	.	5.69032	17.2689	15.3688	54
chr9	115752970	115753327	GSE124336_Fernandez_2019_GSM3529864_P0PM_1_S1_P0_eHcn4_1_ATACseq_SRR8368605_peak_132257	129	.	5.20258	14.8039	12.9457	102
chr9	115760402	115761731	GSE124336_Fernandez_2019_GSM3529864_P0PM_1_S1_P0_eHcn4_1_ATACseq_SRR8368605_peak_132258	299	.	8.29161	32.0768	29.9881	364
chr9	115763499	115764496	GSE124336_Fernandez_2019_GSM3529864_P0PM_1_S1_P0_eHcn4_1_ATACseq_SRR8368605_peak_132259	641	.	13.3316	66.5125	64.1427	349
chr9	115766362	115767054	GSE124336_Fernandez_2019_GSM3529864_P0PM_1_S1_P0_eHcn4_1_ATACseq_SRR8368605_peak_132260	813	.	15.6077	83.8697	81.389	413
chr9	115773714	115774263	GSE124336_Fernandez_2019_GSM3529864_P0PM_1_S1_P0_eHcn4_1_ATACseq_SRR8368605_peak_132261	524	.	11.7058	54.7373	52.4512	292
chr9	115779011	115779230	GSE124336_Fernandez_2019_GSM3529864_P0PM_1_S1_P0_eHcn4_1_ATACseq_SRR8368605_peak_132262	145	.	5.52774	16.4346	14.5482	152
chr9	115785636	115786093	GSE124336_Fernandez_2019_GSM3529864_P0PM_1_S1_P0_eHcn4_1_ATACseq_SRR8368605_peak_132263	99	.	4.55226	11.7044	9.90704	253
chr9	115790483	115790852	GSE124336_Fernandez_2019_GSM3529864_P0PM_1_S1_P0_eHcn4_1_ATACseq_SRR8368605_peak_132264	196	.	6.50323	21.6155	19.651	229
chr9	115840007	115840509	GSE124336_Fernandez_2019_GSM3529864_P0PM_1_S1_P0_eHcn4_1_ATACseq_SRR8368605_peak_132265	121	.	5.04	14.0081	12.1646	336
chr9	115841801	115841996	GSE124336_Fernandez_2019_GSM3529864_P0PM_1_S1_P0_eHcn4_1_ATACseq_SRR8368605_peak_132266	52	.	3.41419	6.88177	5.21244	74
chr9	115850527	115850808	GSE124336_Fernandez_2019_GSM3529864_P0PM_1_S1_P0_eHcn4_1_ATACseq_SRR8368605_peak_132267	84	.	4.2271	10.2428	8.4787	64
chr9	115851362	115851550	GSE124336_Fernandez_2019_GSM3529864_P0PM_1_S1_P0_eHcn4_1_ATACseq_SRR8368605_peak_132268	40	.	3.08903	5.66944	4.04416	70
chr9	115858757	115859265	GSE124336_Fernandez_2019_GSM3529864_P0PM_1_S1_P0_eHcn4_1_ATACseq_SRR8368605_peak_132269	558	.	12.1935	58.2106	55.8988	255
chr9	115866835	115868625	GSE124336_Fernandez_2019_GSM3529864_P0PM_1_S1_P0_eHcn4_1_ATACseq_SRR8368605_peak_132270	2994	.	39.3445	303.329	299.459	615
chr9	115869265	115869719	GSE124336_Fernandez_2019_GSM3529864_P0PM_1_S1_P0_eHcn4_1_ATACseq_SRR8368605_peak_132271	91	.	4.38968	10.9658	9.1848	195
chr9	115893527	115894226	GSE124336_Fernandez_2019_GSM3529864_P0PM_1_S1_P0_eHcn4_1_ATACseq_SRR8368605_peak_132272	381	.	9.59226	40.3395	38.171	585
chr9	115914134	115915048	GSE124336_Fernandez_2019_GSM3529864_P0PM_1_S1_P0_eHcn4_1_ATACseq_SRR8368605_peak_132273	179	.	6.17806	19.843	17.9035	341
chr9	115933534	115933824	GSE124336_Fernandez_2019_GSM3529864_P0PM_1_S1_P0_eHcn4_1_ATACseq_SRR8368605_peak_132274	34	.	2.92645	5.09501	3.49355	120
chr9	115934214	115934633	GSE124336_Fernandez_2019_GSM3529864_P0PM_1_S1_P0_eHcn4_1_ATACseq_SRR8368605_peak_132275	490	.	11.2181	51.3178	49.0577	212
chr9	115940832	115941482	GSE124336_Fernandez_2019_GSM3529864_P0PM_1_S1_P0_eHcn4_1_ATACseq_SRR8368605_peak_132276	145	.	5.52774	16.4346	14.5482	502
chr9	115942995	115943391	GSE124336_Fernandez_2019_GSM3529864_P0PM_1_S1_P0_eHcn4_1_ATACseq_SRR8368605_peak_132277	137	.	5.36516	15.6128	13.7404	226
chr9	115977792	115978493	GSE124336_Fernandez_2019_GSM3529864_P0PM_1_S1_P0_eHcn4_1_ATACseq_SRR8368605_peak_132278	329	.	8.77935	35.1165	32.997	311
chr9	115978672	115978868	GSE124336_Fernandez_2019_GSM3529864_P0PM_1_S1_P0_eHcn4_1_ATACseq_SRR8368605_peak_132279	40	.	3.08903	5.66944	4.04416	145
chr9	115991882	115992245	GSE124336_Fernandez_2019_GSM3529864_P0PM_1_S1_P0_eHcn4_1_ATACseq_SRR8368605_peak_132280	71	.	3.90194	8.84557	7.1172	253
chr9	115994887	115995238	GSE124336_Fernandez_2019_GSM3529864_P0PM_1_S1_P0_eHcn4_1_ATACseq_SRR8368605_peak_132281	58	.	3.57677	7.51782	5.82803	73
chr9	115995678	115996371	GSE124336_Fernandez_2019_GSM3529864_P0PM_1_S1_P0_eHcn4_1_ATACseq_SRR8368605_peak_132282	232	.	7.15355	25.2865	23.2744	362
chr9	115997994	115999127	GSE124336_Fernandez_2019_GSM3529864_P0PM_1_S1_P0_eHcn4_1_ATACseq_SRR8368605_peak_132283	1394	.	22.5987	142.253	139.447	541
chr9	116001993	116002637	GSE124336_Fernandez_2019_GSM3529864_P0PM_1_S1_P0_eHcn4_1_ATACseq_SRR8368605_peak_132284	329	.	8.77935	35.1165	32.997	314
chr9	116003970	116004443	GSE124336_Fernandez_2019_GSM3529864_P0PM_1_S1_P0_eHcn4_1_ATACseq_SRR8368605_peak_132285	153	.	5.69032	17.2689	15.3688	306
chr9	116016128	116016411	GSE124336_Fernandez_2019_GSM3529864_P0PM_1_S1_P0_eHcn4_1_ATACseq_SRR8368605_peak_132286	58	.	3.57677	7.51782	5.82803	237
chr9	116027533	116028386	GSE124336_Fernandez_2019_GSM3529864_P0PM_1_S1_P0_eHcn4_1_ATACseq_SRR8368605_peak_132287	129	.	5.20258	14.8039	12.9457	101
chr9	116028916	116029588	GSE124336_Fernandez_2019_GSM3529864_P0PM_1_S1_P0_eHcn4_1_ATACseq_SRR8368605_peak_132288	1035	.	18.3716	106.124	103.514	288
chr9	116032510	116033049	GSE124336_Fernandez_2019_GSM3529864_P0PM_1_S1_P0_eHcn4_1_ATACseq_SRR8368605_peak_132289	77	.	4.06452	9.53581	7.78926	369
chr9	116041415	116042179	GSE124336_Fernandez_2019_GSM3529864_P0PM_1_S1_P0_eHcn4_1_ATACseq_SRR8368605_peak_132290	653	.	13.4942	67.72	65.3422	526
chr9	116059073	116059368	GSE124336_Fernandez_2019_GSM3529864_P0PM_1_S1_P0_eHcn4_1_ATACseq_SRR8368605_peak_132291	129	.	5.20258	14.8039	12.9457	223
chr9	116060777	116061028	GSE124336_Fernandez_2019_GSM3529864_P0PM_1_S1_P0_eHcn4_1_ATACseq_SRR8368605_peak_132292	106	.	4.71484	12.4579	10.6448	98
chr9	116088006	116088384	GSE124336_Fernandez_2019_GSM3529864_P0PM_1_S1_P0_eHcn4_1_ATACseq_SRR8368605_peak_132293	214	.	6.82839	23.4307	21.442	113
chr9	116098903	116099329	GSE124336_Fernandez_2019_GSM3529864_P0PM_1_S1_P0_eHcn4_1_ATACseq_SRR8368605_peak_132294	91	.	4.38968	10.9658	9.1848	176
chr9	116099472	116099774	GSE124336_Fernandez_2019_GSM3529864_P0PM_1_S1_P0_eHcn4_1_ATACseq_SRR8368605_peak_132295	40	.	3.08903	5.66944	4.04416	105
chr9	116101544	116102175	GSE124336_Fernandez_2019_GSM3529864_P0PM_1_S1_P0_eHcn4_1_ATACseq_SRR8368605_peak_132296	196	.	6.50323	21.6155	19.651	445
chr9	116107531	116107864	GSE124336_Fernandez_2019_GSM3529864_P0PM_1_S1_P0_eHcn4_1_ATACseq_SRR8368605_peak_132297	46	.	3.25161	6.26535	4.61752	222
chr9	116112310	116112449	GSE124336_Fernandez_2019_GSM3529864_P0PM_1_S1_P0_eHcn4_1_ATACseq_SRR8368605_peak_132298	29	.	2.76387	4.54313	2.96692	121
chr9	116114648	116114948	GSE124336_Fernandez_2019_GSM3529864_P0PM_1_S1_P0_eHcn4_1_ATACseq_SRR8368605_peak_132299	40	.	3.08903	5.66944	4.04416	75
chr9	116118746	116119234	GSE124336_Fernandez_2019_GSM3529864_P0PM_1_S1_P0_eHcn4_1_ATACseq_SRR8368605_peak_132300	242	.	7.31613	26.229	24.2054	242
chr9	116119453	116120562	GSE124336_Fernandez_2019_GSM3529864_P0PM_1_S1_P0_eHcn4_1_ATACseq_SRR8368605_peak_132301	1925	.	28.4516	195.697	192.599	739
chr9	116122573	116122757	GSE124336_Fernandez_2019_GSM3529864_P0PM_1_S1_P0_eHcn4_1_ATACseq_SRR8368605_peak_132302	58	.	3.57677	7.51782	5.82803	150
chr9	116123092	116123457	GSE124336_Fernandez_2019_GSM3529864_P0PM_1_S1_P0_eHcn4_1_ATACseq_SRR8368605_peak_132303	40	.	3.08903	5.66944	4.04416	324
chr9	116133445	116133843	GSE124336_Fernandez_2019_GSM3529864_P0PM_1_S1_P0_eHcn4_1_ATACseq_SRR8368605_peak_132304	29	.	2.76387	4.54313	2.96692	333
chr9	116145231	116145948	GSE124336_Fernandez_2019_GSM3529864_P0PM_1_S1_P0_eHcn4_1_ATACseq_SRR8368605_peak_132305	179	.	6.17806	19.843	17.9035	292
chr9	116146196	116146894	GSE124336_Fernandez_2019_GSM3529864_P0PM_1_S1_P0_eHcn4_1_ATACseq_SRR8368605_peak_132306	371	.	9.42968	39.2798	37.1209	289
chr9	116150645	116151453	GSE124336_Fernandez_2019_GSM3529864_P0PM_1_S1_P0_eHcn4_1_ATACseq_SRR8368605_peak_132307	653	.	13.4942	67.72	65.3422	349
chr9	116167467	116167683	GSE124336_Fernandez_2019_GSM3529864_P0PM_1_S1_P0_eHcn4_1_ATACseq_SRR8368605_peak_132308	34	.	2.92645	5.09501	3.49355	178
chr9	116174361	116175998	GSE124336_Fernandez_2019_GSM3529864_P0PM_1_S1_P0_eHcn4_1_ATACseq_SRR8368605_peak_132309	1941	.	28.6142	197.231	194.124	875
chr9	116178242	116178415	GSE124336_Fernandez_2019_GSM3529864_P0PM_1_S1_P0_eHcn4_1_ATACseq_SRR8368605_peak_132310	24	.	2.60129	4.01495	2.46568	20
chr9	116212477	116212982	GSE124336_Fernandez_2019_GSM3529864_P0PM_1_S1_P0_eHcn4_1_ATACseq_SRR8368605_peak_132311	34	.	2.92645	5.09501	3.49355	235
chr9	116213255	116213606	GSE124336_Fernandez_2019_GSM3529864_P0PM_1_S1_P0_eHcn4_1_ATACseq_SRR8368605_peak_132312	196	.	6.50323	21.6155	19.651	240
chr9	116218625	116219157	GSE124336_Fernandez_2019_GSM3529864_P0PM_1_S1_P0_eHcn4_1_ATACseq_SRR8368605_peak_132313	137	.	5.36516	15.6128	13.7404	456
chr9	116227605	116228895	GSE124336_Fernandez_2019_GSM3529864_P0PM_1_S1_P0_eHcn4_1_ATACseq_SRR8368605_peak_132314	129	.	5.20258	14.8039	12.9457	1106
chr9	116231896	116232525	GSE124336_Fernandez_2019_GSM3529864_P0PM_1_S1_P0_eHcn4_1_ATACseq_SRR8368605_peak_132315	392	.	9.75484	41.4064	39.2284	256
chr9	116234968	116235396	GSE124336_Fernandez_2019_GSM3529864_P0PM_1_S1_P0_eHcn4_1_ATACseq_SRR8368605_peak_132316	162	.	5.8529	18.1152	16.2017	170
chr9	116241452	116241749	GSE124336_Fernandez_2019_GSM3529864_P0PM_1_S1_P0_eHcn4_1_ATACseq_SRR8368605_peak_132317	58	.	3.57677	7.51782	5.82803	85
chr9	116281478	116282262	GSE124336_Fernandez_2019_GSM3529864_P0PM_1_S1_P0_eHcn4_1_ATACseq_SRR8368605_peak_132318	689	.	13.9819	71.3736	68.9717	342
chr9	116285834	116286078	GSE124336_Fernandez_2019_GSM3529864_P0PM_1_S1_P0_eHcn4_1_ATACseq_SRR8368605_peak_132319	162	.	5.8529	18.1152	16.2017	159
chr9	116314109	116314666	GSE124336_Fernandez_2019_GSM3529864_P0PM_1_S1_P0_eHcn4_1_ATACseq_SRR8368605_peak_132320	58	.	3.57677	7.51782	5.82803	432
chr9	116323877	116325455	GSE124336_Fernandez_2019_GSM3529864_P0PM_1_S1_P0_eHcn4_1_ATACseq_SRR8368605_peak_132321	479	.	11.0555	50.1903	47.939	621
chr9	116376031	116376361	GSE124336_Fernandez_2019_GSM3529864_P0PM_1_S1_P0_eHcn4_1_ATACseq_SRR8368605_peak_132322	319	.	8.61677	34.0951	31.9858	136
chr9	116383385	116384654	GSE124336_Fernandez_2019_GSM3529864_P0PM_1_S1_P0_eHcn4_1_ATACseq_SRR8368605_peak_132323	524	.	11.7058	54.7373	52.4512	1004
chr9	116415047	116415463	GSE124336_Fernandez_2019_GSM3529864_P0PM_1_S1_P0_eHcn4_1_ATACseq_SRR8368605_peak_132324	309	.	8.45419	33.0818	30.9827	174
chr9	116424364	116424503	GSE124336_Fernandez_2019_GSM3529864_P0PM_1_S1_P0_eHcn4_1_ATACseq_SRR8368605_peak_132325	77	.	4.06452	9.53581	7.78926	100
chr9	116426384	116426668	GSE124336_Fernandez_2019_GSM3529864_P0PM_1_S1_P0_eHcn4_1_ATACseq_SRR8368605_peak_132326	232	.	7.15355	25.2865	23.2744	86
chr9	116468943	116469226	GSE124336_Fernandez_2019_GSM3529864_P0PM_1_S1_P0_eHcn4_1_ATACseq_SRR8368605_peak_132327	29	.	2.76387	4.54313	2.96692	192
chr9	116478536	116479055	GSE124336_Fernandez_2019_GSM3529864_P0PM_1_S1_P0_eHcn4_1_ATACseq_SRR8368605_peak_132328	162	.	5.8529	18.1152	16.2017	375
chr9	116506182	116507248	GSE124336_Fernandez_2019_GSM3529864_P0PM_1_S1_P0_eHcn4_1_ATACseq_SRR8368605_peak_132329	468	.	10.8929	49.0692	46.8268	473
chr9	116509331	116509869	GSE124336_Fernandez_2019_GSM3529864_P0PM_1_S1_P0_eHcn4_1_ATACseq_SRR8368605_peak_132330	52	.	3.41419	6.88177	5.21244	300
chr9	116511484	116511735	GSE124336_Fernandez_2019_GSM3529864_P0PM_1_S1_P0_eHcn4_1_ATACseq_SRR8368605_peak_132331	71	.	3.90194	8.84557	7.1172	205
chr9	116524380	116524647	GSE124336_Fernandez_2019_GSM3529864_P0PM_1_S1_P0_eHcn4_1_ATACseq_SRR8368605_peak_132332	58	.	3.57677	7.51782	5.82803	83
chr9	116551106	116551409	GSE124336_Fernandez_2019_GSM3529864_P0PM_1_S1_P0_eHcn4_1_ATACseq_SRR8368605_peak_132333	40	.	3.08903	5.66944	4.04416	152
chr9	116590746	116591540	GSE124336_Fernandez_2019_GSM3529864_P0PM_1_S1_P0_eHcn4_1_ATACseq_SRR8368605_peak_132334	242	.	7.31613	26.229	24.2054	508
chr9	116593361	116593757	GSE124336_Fernandez_2019_GSM3529864_P0PM_1_S1_P0_eHcn4_1_ATACseq_SRR8368605_peak_132335	270	.	7.80387	29.1128	27.056	225
chr9	116620246	116621016	GSE124336_Fernandez_2019_GSM3529864_P0PM_1_S1_P0_eHcn4_1_ATACseq_SRR8368605_peak_132336	350	.	9.10452	37.1828	35.0435	392
chr9	116629184	116629333	GSE124336_Fernandez_2019_GSM3529864_P0PM_1_S1_P0_eHcn4_1_ATACseq_SRR8368605_peak_132337	46	.	3.25161	6.26535	4.61752	56
chr9	116630834	116631086	GSE124336_Fernandez_2019_GSM3529864_P0PM_1_S1_P0_eHcn4_1_ATACseq_SRR8368605_peak_132338	205	.	6.66581	22.5179	20.5412	47
chr9	116631889	116632115	GSE124336_Fernandez_2019_GSM3529864_P0PM_1_S1_P0_eHcn4_1_ATACseq_SRR8368605_peak_132339	52	.	3.41419	6.88177	5.21244	58
chr9	116638856	116640821	GSE124336_Fernandez_2019_GSM3529864_P0PM_1_S1_P0_eHcn4_1_ATACseq_SRR8368605_peak_132340	547	.	12.031	57.047	54.7437	959
chr9	116644315	116645235	GSE124336_Fernandez_2019_GSM3529864_P0PM_1_S1_P0_eHcn4_1_ATACseq_SRR8368605_peak_132341	1641	.	25.3626	167.043	164.105	622
chr9	116654820	116654985	GSE124336_Fernandez_2019_GSM3529864_P0PM_1_S1_P0_eHcn4_1_ATACseq_SRR8368605_peak_132342	64	.	3.73935	8.17267	6.46315	102
chr9	116673450	116675140	GSE124336_Fernandez_2019_GSM3529864_P0PM_1_S1_P0_eHcn4_1_ATACseq_SRR8368605_peak_132343	1143	.	19.6723	116.99	114.32	976
chr9	116676100	116678725	GSE124336_Fernandez_2019_GSM3529864_P0PM_1_S1_P0_eHcn4_1_ATACseq_SRR8368605_peak_132344	2314	.	32.5161	234.748	231.409	413
chr9	116689336	116689834	GSE124336_Fernandez_2019_GSM3529864_P0PM_1_S1_P0_eHcn4_1_ATACseq_SRR8368605_peak_132345	84	.	4.2271	10.2428	8.4787	85
chr9	116701322	116703641	GSE124336_Fernandez_2019_GSM3529864_P0PM_1_S1_P0_eHcn4_1_ATACseq_SRR8368605_peak_132346	446	.	10.5677	46.8462	44.6219	405
chr9	116749138	116749417	GSE124336_Fernandez_2019_GSM3529864_P0PM_1_S1_P0_eHcn4_1_ATACseq_SRR8368605_peak_132347	40	.	3.08903	5.66944	4.04416	131
chr9	116771888	116772106	GSE124336_Fernandez_2019_GSM3529864_P0PM_1_S1_P0_eHcn4_1_ATACseq_SRR8368605_peak_132348	106	.	4.71484	12.4579	10.6448	148
chr9	116802699	116803215	GSE124336_Fernandez_2019_GSM3529864_P0PM_1_S1_P0_eHcn4_1_ATACseq_SRR8368605_peak_132349	513	.	11.5432	53.5914	51.3139	102
chr9	116806909	116808126	GSE124336_Fernandez_2019_GSM3529864_P0PM_1_S1_P0_eHcn4_1_ATACseq_SRR8368605_peak_132350	350	.	9.10452	37.1828	35.0435	916
chr9	116830966	116831933	GSE124336_Fernandez_2019_GSM3529864_P0PM_1_S1_P0_eHcn4_1_ATACseq_SRR8368605_peak_132351	524	.	11.7058	54.7373	52.4512	546
chr9	116839110	116839399	GSE124336_Fernandez_2019_GSM3529864_P0PM_1_S1_P0_eHcn4_1_ATACseq_SRR8368605_peak_132352	187	.	6.34064	20.7238	18.7717	129
chr9	116847350	116847961	GSE124336_Fernandez_2019_GSM3529864_P0PM_1_S1_P0_eHcn4_1_ATACseq_SRR8368605_peak_132353	77	.	4.06452	9.53581	7.78926	252
chr9	116852717	116853196	GSE124336_Fernandez_2019_GSM3529864_P0PM_1_S1_P0_eHcn4_1_ATACseq_SRR8368605_peak_132354	77	.	4.06452	9.53581	7.78926	257
chr9	116855840	116856365	GSE124336_Fernandez_2019_GSM3529864_P0PM_1_S1_P0_eHcn4_1_ATACseq_SRR8368605_peak_132355	371	.	9.42968	39.2798	37.1209	127
chr9	116863721	116864168	GSE124336_Fernandez_2019_GSM3529864_P0PM_1_S1_P0_eHcn4_1_ATACseq_SRR8368605_peak_132356	446	.	10.5677	46.8462	44.6219	215
chr9	116872227	116874495	GSE124336_Fernandez_2019_GSM3529864_P0PM_1_S1_P0_eHcn4_1_ATACseq_SRR8368605_peak_132357	2553	.	34.9548	258.84	255.332	1022
chr9	116876515	116876734	GSE124336_Fernandez_2019_GSM3529864_P0PM_1_S1_P0_eHcn4_1_ATACseq_SRR8368605_peak_132358	84	.	4.2271	10.2428	8.4787	116
chr9	116877392	116877532	GSE124336_Fernandez_2019_GSM3529864_P0PM_1_S1_P0_eHcn4_1_ATACseq_SRR8368605_peak_132359	106	.	4.71484	12.4579	10.6448	48
chr9	116880202	116880969	GSE124336_Fernandez_2019_GSM3529864_P0PM_1_S1_P0_eHcn4_1_ATACseq_SRR8368605_peak_132360	350	.	9.10452	37.1828	35.0435	507
chr9	116905694	116905947	GSE124336_Fernandez_2019_GSM3529864_P0PM_1_S1_P0_eHcn4_1_ATACseq_SRR8368605_peak_132361	260	.	7.64129	28.1424	26.0965	172
chr9	116908061	116908376	GSE124336_Fernandez_2019_GSM3529864_P0PM_1_S1_P0_eHcn4_1_ATACseq_SRR8368605_peak_132362	40	.	3.08903	5.66944	4.04416	104
chr9	116912349	116913074	GSE124336_Fernandez_2019_GSM3529864_P0PM_1_S1_P0_eHcn4_1_ATACseq_SRR8368605_peak_132363	196	.	6.50323	21.6155	19.651	307
chr9	116928406	116928621	GSE124336_Fernandez_2019_GSM3529864_P0PM_1_S1_P0_eHcn4_1_ATACseq_SRR8368605_peak_132364	77	.	4.06452	9.53581	7.78926	57
chr9	116932901	116933589	GSE124336_Fernandez_2019_GSM3529864_P0PM_1_S1_P0_eHcn4_1_ATACseq_SRR8368605_peak_132365	260	.	7.64129	28.1424	26.0965	535
chr9	116934303	116934950	GSE124336_Fernandez_2019_GSM3529864_P0PM_1_S1_P0_eHcn4_1_ATACseq_SRR8368605_peak_132366	593	.	12.6813	61.7355	59.3985	375
chr9	116944041	116944319	GSE124336_Fernandez_2019_GSM3529864_P0PM_1_S1_P0_eHcn4_1_ATACseq_SRR8368605_peak_132367	77	.	4.06452	9.53581	7.78926	101
chr9	116967182	116967798	GSE124336_Fernandez_2019_GSM3529864_P0PM_1_S1_P0_eHcn4_1_ATACseq_SRR8368605_peak_132368	864	.	16.2581	88.9968	86.4853	370
chr9	116973426	116974120	GSE124336_Fernandez_2019_GSM3529864_P0PM_1_S1_P0_eHcn4_1_ATACseq_SRR8368605_peak_132369	137	.	5.36516	15.6128	13.7404	413
chr9	117010907	117011170	GSE124336_Fernandez_2019_GSM3529864_P0PM_1_S1_P0_eHcn4_1_ATACseq_SRR8368605_peak_132370	99	.	4.55226	11.7044	9.90704	59
chr9	117013447	117013667	GSE124336_Fernandez_2019_GSM3529864_P0PM_1_S1_P0_eHcn4_1_ATACseq_SRR8368605_peak_132371	232	.	7.15355	25.2865	23.2744	136
chr9	117030089	117031598	GSE124336_Fernandez_2019_GSM3529864_P0PM_1_S1_P0_eHcn4_1_ATACseq_SRR8368605_peak_132372	1088	.	19.0219	111.527	108.887	939
chr9	117039677	117040849	GSE124336_Fernandez_2019_GSM3529864_P0PM_1_S1_P0_eHcn4_1_ATACseq_SRR8368605_peak_132373	1115	.	19.3471	114.251	111.596	641
chr9	117058854	117060075	GSE124336_Fernandez_2019_GSM3529864_P0PM_1_S1_P0_eHcn4_1_ATACseq_SRR8368605_peak_132374	513	.	11.5432	53.5914	51.3139	657
chr9	117072440	117072826	GSE124336_Fernandez_2019_GSM3529864_P0PM_1_S1_P0_eHcn4_1_ATACseq_SRR8368605_peak_132375	71	.	3.90194	8.84557	7.1172	285
chr9	117098906	117099182	GSE124336_Fernandez_2019_GSM3529864_P0PM_1_S1_P0_eHcn4_1_ATACseq_SRR8368605_peak_132376	113	.	4.87742	13.226	11.3974	169
chr9	117100741	117100913	GSE124336_Fernandez_2019_GSM3529864_P0PM_1_S1_P0_eHcn4_1_ATACseq_SRR8368605_peak_132377	84	.	4.2271	10.2428	8.4787	95
chr9	117104211	117105220	GSE124336_Fernandez_2019_GSM3529864_P0PM_1_S1_P0_eHcn4_1_ATACseq_SRR8368605_peak_132378	232	.	7.15355	25.2865	23.2744	677
chr9	117106172	117106624	GSE124336_Fernandez_2019_GSM3529864_P0PM_1_S1_P0_eHcn4_1_ATACseq_SRR8368605_peak_132379	91	.	4.38968	10.9658	9.1848	360
chr9	117110842	117111001	GSE124336_Fernandez_2019_GSM3529864_P0PM_1_S1_P0_eHcn4_1_ATACseq_SRR8368605_peak_132380	40	.	3.08903	5.66944	4.04416	75
chr9	117126494	117127436	GSE124336_Fernandez_2019_GSM3529864_P0PM_1_S1_P0_eHcn4_1_ATACseq_SRR8368605_peak_132381	479	.	11.0555	50.1903	47.939	492
chr9	117144448	117144733	GSE124336_Fernandez_2019_GSM3529864_P0PM_1_S1_P0_eHcn4_1_ATACseq_SRR8368605_peak_132382	40	.	3.08903	5.66944	4.04416	262
chr9	117155966	117156115	GSE124336_Fernandez_2019_GSM3529864_P0PM_1_S1_P0_eHcn4_1_ATACseq_SRR8368605_peak_132383	58	.	3.57677	7.51782	5.82803	57
chr9	117163141	117163663	GSE124336_Fernandez_2019_GSM3529864_P0PM_1_S1_P0_eHcn4_1_ATACseq_SRR8368605_peak_132384	435	.	10.4052	45.7446	43.5294	215
chr9	117164488	117164715	GSE124336_Fernandez_2019_GSM3529864_P0PM_1_S1_P0_eHcn4_1_ATACseq_SRR8368605_peak_132385	19	.	2.43871	3.51174	1.99142	11
chr9	117178047	117178917	GSE124336_Fernandez_2019_GSM3529864_P0PM_1_S1_P0_eHcn4_1_ATACseq_SRR8368605_peak_132386	232	.	7.15355	25.2865	23.2744	557
chr9	117182125	117183015	GSE124336_Fernandez_2019_GSM3529864_P0PM_1_S1_P0_eHcn4_1_ATACseq_SRR8368605_peak_132387	381	.	9.59226	40.3395	38.171	451
chr9	117188398	117188920	GSE124336_Fernandez_2019_GSM3529864_P0PM_1_S1_P0_eHcn4_1_ATACseq_SRR8368605_peak_132388	137	.	5.36516	15.6128	13.7404	158
chr9	117191553	117193433	GSE124336_Fernandez_2019_GSM3529864_P0PM_1_S1_P0_eHcn4_1_ATACseq_SRR8368605_peak_132389	2314	.	32.5161	234.748	231.409	1207
chr9	117200165	117200668	GSE124336_Fernandez_2019_GSM3529864_P0PM_1_S1_P0_eHcn4_1_ATACseq_SRR8368605_peak_132390	801	.	15.4452	82.5991	80.1262	242
chr9	117217435	117217606	GSE124336_Fernandez_2019_GSM3529864_P0PM_1_S1_P0_eHcn4_1_ATACseq_SRR8368605_peak_132391	34	.	2.92645	5.09501	3.49355	44
chr9	117221481	117221664	GSE124336_Fernandez_2019_GSM3529864_P0PM_1_S1_P0_eHcn4_1_ATACseq_SRR8368605_peak_132392	64	.	3.73935	8.17267	6.46315	80
chr9	117247444	117248042	GSE124336_Fernandez_2019_GSM3529864_P0PM_1_S1_P0_eHcn4_1_ATACseq_SRR8368605_peak_132393	162	.	5.8529	18.1152	16.2017	161
chr9	117249336	117253132	GSE124336_Fernandez_2019_GSM3529864_P0PM_1_S1_P0_eHcn4_1_ATACseq_SRR8368605_peak_132394	1523	.	24.0619	155.272	152.396	3171
chr9	117253289	117253829	GSE124336_Fernandez_2019_GSM3529864_P0PM_1_S1_P0_eHcn4_1_ATACseq_SRR8368605_peak_132395	1198	.	20.3226	122.509	119.809	290
chr9	117266089	117266236	GSE124336_Fernandez_2019_GSM3529864_P0PM_1_S1_P0_eHcn4_1_ATACseq_SRR8368605_peak_132396	99	.	4.55226	11.7044	9.90704	84
chr9	117356919	117357514	GSE124336_Fernandez_2019_GSM3529864_P0PM_1_S1_P0_eHcn4_1_ATACseq_SRR8368605_peak_132397	1253	.	20.9729	128.084	125.354	242
chr9	117378520	117378777	GSE124336_Fernandez_2019_GSM3529864_P0PM_1_S1_P0_eHcn4_1_ATACseq_SRR8368605_peak_132398	71	.	3.90194	8.84557	7.1172	192
chr9	117393628	117393803	GSE124336_Fernandez_2019_GSM3529864_P0PM_1_S1_P0_eHcn4_1_ATACseq_SRR8368605_peak_132399	77	.	4.06452	9.53581	7.78926	125
chr9	117394115	117394757	GSE124336_Fernandez_2019_GSM3529864_P0PM_1_S1_P0_eHcn4_1_ATACseq_SRR8368605_peak_132400	801	.	15.4452	82.5991	80.1262	259
chr9	117400411	117400739	GSE124336_Fernandez_2019_GSM3529864_P0PM_1_S1_P0_eHcn4_1_ATACseq_SRR8368605_peak_132401	64	.	3.73935	8.17267	6.46315	276
chr9	117459266	117459474	GSE124336_Fernandez_2019_GSM3529864_P0PM_1_S1_P0_eHcn4_1_ATACseq_SRR8368605_peak_132402	64	.	3.73935	8.17267	6.46315	64
chr9	117649168	117649594	GSE124336_Fernandez_2019_GSM3529864_P0PM_1_S1_P0_eHcn4_1_ATACseq_SRR8368605_peak_132403	329	.	8.77935	35.1165	32.997	341
chr9	117714856	117715623	GSE124336_Fernandez_2019_GSM3529864_P0PM_1_S1_P0_eHcn4_1_ATACseq_SRR8368605_peak_132404	91	.	4.38968	10.9658	9.1848	692
chr9	117724569	117724712	GSE124336_Fernandez_2019_GSM3529864_P0PM_1_S1_P0_eHcn4_1_ATACseq_SRR8368605_peak_132405	58	.	3.57677	7.51782	5.82803	58
chr9	117833512	117833786	GSE124336_Fernandez_2019_GSM3529864_P0PM_1_S1_P0_eHcn4_1_ATACseq_SRR8368605_peak_132406	64	.	3.73935	8.17267	6.46315	182
chr9	117836998	117837571	GSE124336_Fernandez_2019_GSM3529864_P0PM_1_S1_P0_eHcn4_1_ATACseq_SRR8368605_peak_132407	162	.	5.8529	18.1152	16.2017	147
chr9	117872388	117873152	GSE124336_Fernandez_2019_GSM3529864_P0PM_1_S1_P0_eHcn4_1_ATACseq_SRR8368605_peak_132408	402	.	9.91742	42.4805	40.2931	159
chr9	117899957	117901120	GSE124336_Fernandez_2019_GSM3529864_P0PM_1_S1_P0_eHcn4_1_ATACseq_SRR8368605_peak_132409	232	.	7.15355	25.2865	23.2744	823
chr9	117902942	117903267	GSE124336_Fernandez_2019_GSM3529864_P0PM_1_S1_P0_eHcn4_1_ATACseq_SRR8368605_peak_132410	196	.	6.50323	21.6155	19.651	271
chr9	117956442	117956766	GSE124336_Fernandez_2019_GSM3529864_P0PM_1_S1_P0_eHcn4_1_ATACseq_SRR8368605_peak_132411	205	.	6.66581	22.5179	20.5412	90
chr9	117966552	117967095	GSE124336_Fernandez_2019_GSM3529864_P0PM_1_S1_P0_eHcn4_1_ATACseq_SRR8368605_peak_132412	381	.	9.59226	40.3395	38.171	241
chr9	118039978	118041476	GSE124336_Fernandez_2019_GSM3529864_P0PM_1_S1_P0_eHcn4_1_ATACseq_SRR8368605_peak_132413	3482	.	44.0594	352.567	348.223	528
chr9	118045150	118045622	GSE124336_Fernandez_2019_GSM3529864_P0PM_1_S1_P0_eHcn4_1_ATACseq_SRR8368605_peak_132414	64	.	3.73935	8.17267	6.46315	127
chr9	118047293	118047456	GSE124336_Fernandez_2019_GSM3529864_P0PM_1_S1_P0_eHcn4_1_ATACseq_SRR8368605_peak_132415	29	.	2.76387	4.54313	2.96692	135
chr9	118053398	118053713	GSE124336_Fernandez_2019_GSM3529864_P0PM_1_S1_P0_eHcn4_1_ATACseq_SRR8368605_peak_132416	329	.	8.77935	35.1165	32.997	113
chr9	118082693	118082837	GSE124336_Fernandez_2019_GSM3529864_P0PM_1_S1_P0_eHcn4_1_ATACseq_SRR8368605_peak_132417	19	.	2.43871	3.51174	1.99142	140
chr9	118083511	118083674	GSE124336_Fernandez_2019_GSM3529864_P0PM_1_S1_P0_eHcn4_1_ATACseq_SRR8368605_peak_132418	29	.	2.76387	4.54313	2.96692	6
chr9	118158022	118158465	GSE124336_Fernandez_2019_GSM3529864_P0PM_1_S1_P0_eHcn4_1_ATACseq_SRR8368605_peak_132425	214	.	6.82839	23.4307	21.442	160
chr9	118159673	118160269	GSE124336_Fernandez_2019_GSM3529864_P0PM_1_S1_P0_eHcn4_1_ATACseq_SRR8368605_peak_132426	582	.	12.5187	60.5549	58.2263	480
chr9	118167791	118168131	GSE124336_Fernandez_2019_GSM3529864_P0PM_1_S1_P0_eHcn4_1_ATACseq_SRR8368605_peak_132427	77	.	4.06452	9.53581	7.78926	75
chr9	118168467	118168852	GSE124336_Fernandez_2019_GSM3529864_P0PM_1_S1_P0_eHcn4_1_ATACseq_SRR8368605_peak_132428	91	.	4.38968	10.9658	9.1848	288
chr9	118172778	118172973	GSE124336_Fernandez_2019_GSM3529864_P0PM_1_S1_P0_eHcn4_1_ATACseq_SRR8368605_peak_132429	46	.	3.25161	6.26535	4.61752	107
chr9	118176644	118177021	GSE124336_Fernandez_2019_GSM3529864_P0PM_1_S1_P0_eHcn4_1_ATACseq_SRR8368605_peak_132430	371	.	9.42968	39.2798	37.1209	260
chr9	118179184	118179653	GSE124336_Fernandez_2019_GSM3529864_P0PM_1_S1_P0_eHcn4_1_ATACseq_SRR8368605_peak_132431	280	.	7.96645	30.0921	28.0245	220
chr9	118194711	118195374	GSE124336_Fernandez_2019_GSM3529864_P0PM_1_S1_P0_eHcn4_1_ATACseq_SRR8368605_peak_132432	71	.	3.90194	8.84557	7.1172	146
chr9	118227504	118227778	GSE124336_Fernandez_2019_GSM3529864_P0PM_1_S1_P0_eHcn4_1_ATACseq_SRR8368605_peak_132433	77	.	4.06452	9.53581	7.78926	226
chr9	118272827	118272975	GSE124336_Fernandez_2019_GSM3529864_P0PM_1_S1_P0_eHcn4_1_ATACseq_SRR8368605_peak_132434	24	.	2.60129	4.01495	2.46568	140
chr9	118379112	118379455	GSE124336_Fernandez_2019_GSM3529864_P0PM_1_S1_P0_eHcn4_1_ATACseq_SRR8368605_peak_132435	170	.	6.01548	18.9734	17.0468	198
chr9	118389395	118389709	GSE124336_Fernandez_2019_GSM3529864_P0PM_1_S1_P0_eHcn4_1_ATACseq_SRR8368605_peak_132436	106	.	4.71484	12.4579	10.6448	165
chr9	118405190	118405778	GSE124336_Fernandez_2019_GSM3529864_P0PM_1_S1_P0_eHcn4_1_ATACseq_SRR8368605_peak_132437	64	.	3.73935	8.17267	6.46315	160
chr9	118415982	118416398	GSE124336_Fernandez_2019_GSM3529864_P0PM_1_S1_P0_eHcn4_1_ATACseq_SRR8368605_peak_132438	170	.	6.01548	18.9734	17.0468	253
chr9	118444757	118445323	GSE124336_Fernandez_2019_GSM3529864_P0PM_1_S1_P0_eHcn4_1_ATACseq_SRR8368605_peak_132439	329	.	8.77935	35.1165	32.997	237
chr9	118453450	118453675	GSE124336_Fernandez_2019_GSM3529864_P0PM_1_S1_P0_eHcn4_1_ATACseq_SRR8368605_peak_132440	121	.	5.04	14.0081	12.1646	161
chr9	118476200	118479600	GSE124336_Fernandez_2019_GSM3529864_P0PM_1_S1_P0_eHcn4_1_ATACseq_SRR8368605_peak_132441	677	.	13.8194	70.1507	67.7567	2995
chr9	118486529	118487133	GSE124336_Fernandez_2019_GSM3529864_P0PM_1_S1_P0_eHcn4_1_ATACseq_SRR8368605_peak_132442	52	.	3.41419	6.88177	5.21244	298
chr9	118487669	118490132	GSE124336_Fernandez_2019_GSM3529864_P0PM_1_S1_P0_eHcn4_1_ATACseq_SRR8368605_peak_132443	1480	.	23.5742	150.905	148.053	2153
chr9	118505797	118508043	GSE124336_Fernandez_2019_GSM3529864_P0PM_1_S1_P0_eHcn4_1_ATACseq_SRR8368605_peak_132444	1143	.	19.6723	116.99	114.32	437
chr9	118508394	118508578	GSE124336_Fernandez_2019_GSM3529864_P0PM_1_S1_P0_eHcn4_1_ATACseq_SRR8368605_peak_132445	40	.	3.08903	5.66944	4.04416	145
chr9	118511362	118511850	GSE124336_Fernandez_2019_GSM3529864_P0PM_1_S1_P0_eHcn4_1_ATACseq_SRR8368605_peak_132446	170	.	6.01548	18.9734	17.0468	192
chr9	118512048	118513512	GSE124336_Fernandez_2019_GSM3529864_P0PM_1_S1_P0_eHcn4_1_ATACseq_SRR8368605_peak_132447	490	.	11.2181	51.3178	49.0577	805
chr9	118514051	118514347	GSE124336_Fernandez_2019_GSM3529864_P0PM_1_S1_P0_eHcn4_1_ATACseq_SRR8368605_peak_132448	91	.	4.38968	10.9658	9.1848	100
chr9	118515461	118516924	GSE124336_Fernandez_2019_GSM3529864_P0PM_1_S1_P0_eHcn4_1_ATACseq_SRR8368605_peak_132449	1466	.	23.4116	149.456	146.611	223
chr9	118517544	118517713	GSE124336_Fernandez_2019_GSM3529864_P0PM_1_S1_P0_eHcn4_1_ATACseq_SRR8368605_peak_132450	29	.	2.76387	4.54313	2.96692	133
chr9	118517885	118518219	GSE124336_Fernandez_2019_GSM3529864_P0PM_1_S1_P0_eHcn4_1_ATACseq_SRR8368605_peak_132451	242	.	7.31613	26.229	24.2054	181
chr9	118518559	118519530	GSE124336_Fernandez_2019_GSM3529864_P0PM_1_S1_P0_eHcn4_1_ATACseq_SRR8368605_peak_132452	468	.	10.8929	49.0692	46.8268	620
chr9	118519834	118521479	GSE124336_Fernandez_2019_GSM3529864_P0PM_1_S1_P0_eHcn4_1_ATACseq_SRR8368605_peak_132453	982	.	17.7213	100.781	98.2014	367
chr9	118524013	118524681	GSE124336_Fernandez_2019_GSM3529864_P0PM_1_S1_P0_eHcn4_1_ATACseq_SRR8368605_peak_132454	99	.	4.55226	11.7044	9.90704	373
chr9	118529861	118530275	GSE124336_Fernandez_2019_GSM3529864_P0PM_1_S1_P0_eHcn4_1_ATACseq_SRR8368605_peak_132455	71	.	3.90194	8.84557	7.1172	43
chr9	118544934	118546046	GSE124336_Fernandez_2019_GSM3529864_P0PM_1_S1_P0_eHcn4_1_ATACseq_SRR8368605_peak_132456	329	.	8.77935	35.1165	32.997	704
chr9	118556906	118557313	GSE124336_Fernandez_2019_GSM3529864_P0PM_1_S1_P0_eHcn4_1_ATACseq_SRR8368605_peak_132457	121	.	5.04	14.0081	12.1646	81
chr9	118584760	118585081	GSE124336_Fernandez_2019_GSM3529864_P0PM_1_S1_P0_eHcn4_1_ATACseq_SRR8368605_peak_132458	106	.	4.71484	12.4579	10.6448	50
chr9	118586100	118586482	GSE124336_Fernandez_2019_GSM3529864_P0PM_1_S1_P0_eHcn4_1_ATACseq_SRR8368605_peak_132459	71	.	3.90194	8.84557	7.1172	225
chr9	118588806	118591181	GSE124336_Fernandez_2019_GSM3529864_P0PM_1_S1_P0_eHcn4_1_ATACseq_SRR8368605_peak_132460	2537	.	34.7923	257.219	253.723	1584
chr9	118592652	118593419	GSE124336_Fernandez_2019_GSM3529864_P0PM_1_S1_P0_eHcn4_1_ATACseq_SRR8368605_peak_132461	242	.	7.31613	26.229	24.2054	418
chr9	118596513	118596998	GSE124336_Fernandez_2019_GSM3529864_P0PM_1_S1_P0_eHcn4_1_ATACseq_SRR8368605_peak_132462	84	.	4.2271	10.2428	8.4787	303
chr9	118600096	118601157	GSE124336_Fernandez_2019_GSM3529864_P0PM_1_S1_P0_eHcn4_1_ATACseq_SRR8368605_peak_132463	955	.	17.3961	98.1339	95.5691	434
chr9	118602742	118602920	GSE124336_Fernandez_2019_GSM3529864_P0PM_1_S1_P0_eHcn4_1_ATACseq_SRR8368605_peak_132464	46	.	3.25161	6.26535	4.61752	28
chr9	118605566	118605785	GSE124336_Fernandez_2019_GSM3529864_P0PM_1_S1_P0_eHcn4_1_ATACseq_SRR8368605_peak_132465	24	.	2.60129	4.01495	2.46568	184
chr9	118606242	118609024	GSE124336_Fernandez_2019_GSM3529864_P0PM_1_S1_P0_eHcn4_1_ATACseq_SRR8368605_peak_132466	1170	.	19.9974	119.742	117.058	347
chr9	118609984	118610853	GSE124336_Fernandez_2019_GSM3529864_P0PM_1_S1_P0_eHcn4_1_ATACseq_SRR8368605_peak_132467	479	.	11.0555	50.1903	47.939	241
chr9	118611100	118613438	GSE124336_Fernandez_2019_GSM3529864_P0PM_1_S1_P0_eHcn4_1_ATACseq_SRR8368605_peak_132468	942	.	17.2335	96.8162	94.259	285
chr9	118621750	118622038	GSE124336_Fernandez_2019_GSM3529864_P0PM_1_S1_P0_eHcn4_1_ATACseq_SRR8368605_peak_132469	29	.	2.76387	4.54313	2.96692	127
chr9	118622350	118622877	GSE124336_Fernandez_2019_GSM3529864_P0PM_1_S1_P0_eHcn4_1_ATACseq_SRR8368605_peak_132470	162	.	5.8529	18.1152	16.2017	202
chr9	118623889	118624070	GSE124336_Fernandez_2019_GSM3529864_P0PM_1_S1_P0_eHcn4_1_ATACseq_SRR8368605_peak_132471	34	.	2.92645	5.09501	3.49355	108
chr9	118625204	118625386	GSE124336_Fernandez_2019_GSM3529864_P0PM_1_S1_P0_eHcn4_1_ATACseq_SRR8368605_peak_132472	29	.	2.76387	4.54313	2.96692	140
chr9	118626441	118626587	GSE124336_Fernandez_2019_GSM3529864_P0PM_1_S1_P0_eHcn4_1_ATACseq_SRR8368605_peak_132473	84	.	4.2271	10.2428	8.4787	52
chr9	118632967	118633312	GSE124336_Fernandez_2019_GSM3529864_P0PM_1_S1_P0_eHcn4_1_ATACseq_SRR8368605_peak_132474	340	.	8.94193	36.1457	34.0163	71
chr9	118644587	118645596	GSE124336_Fernandez_2019_GSM3529864_P0PM_1_S1_P0_eHcn4_1_ATACseq_SRR8368605_peak_132475	665	.	13.6568	68.9328	66.5469	419
chr9	118646058	118646226	GSE124336_Fernandez_2019_GSM3529864_P0PM_1_S1_P0_eHcn4_1_ATACseq_SRR8368605_peak_132476	40	.	3.08903	5.66944	4.04416	62
chr9	118646551	118647281	GSE124336_Fernandez_2019_GSM3529864_P0PM_1_S1_P0_eHcn4_1_ATACseq_SRR8368605_peak_132477	179	.	6.17806	19.843	17.9035	116
chr9	118647467	118647806	GSE124336_Fernandez_2019_GSM3529864_P0PM_1_S1_P0_eHcn4_1_ATACseq_SRR8368605_peak_132478	29	.	2.76387	4.54313	2.96692	199
chr9	118651543	118652241	GSE124336_Fernandez_2019_GSM3529864_P0PM_1_S1_P0_eHcn4_1_ATACseq_SRR8368605_peak_132479	64	.	3.73935	8.17267	6.46315	538
chr9	118655809	118656303	GSE124336_Fernandez_2019_GSM3529864_P0PM_1_S1_P0_eHcn4_1_ATACseq_SRR8368605_peak_132480	214	.	6.82839	23.4307	21.442	87
chr9	118660159	118660384	GSE124336_Fernandez_2019_GSM3529864_P0PM_1_S1_P0_eHcn4_1_ATACseq_SRR8368605_peak_132481	46	.	3.25161	6.26535	4.61752	174
chr9	118661318	118661603	GSE124336_Fernandez_2019_GSM3529864_P0PM_1_S1_P0_eHcn4_1_ATACseq_SRR8368605_peak_132482	64	.	3.73935	8.17267	6.46315	204
chr9	118681600	118682712	GSE124336_Fernandez_2019_GSM3529864_P0PM_1_S1_P0_eHcn4_1_ATACseq_SRR8368605_peak_132483	839	.	15.9329	86.4245	83.9283	718
chr9	118684479	118684619	GSE124336_Fernandez_2019_GSM3529864_P0PM_1_S1_P0_eHcn4_1_ATACseq_SRR8368605_peak_132484	106	.	4.71484	12.4579	10.6448	90
chr9	118685670	118686452	GSE124336_Fernandez_2019_GSM3529864_P0PM_1_S1_P0_eHcn4_1_ATACseq_SRR8368605_peak_132485	251	.	7.47871	27.181	25.1463	283
chr9	118689139	118689462	GSE124336_Fernandez_2019_GSM3529864_P0PM_1_S1_P0_eHcn4_1_ATACseq_SRR8368605_peak_132486	84	.	4.2271	10.2428	8.4787	154
chr9	118692295	118695374	GSE124336_Fernandez_2019_GSM3529864_P0PM_1_S1_P0_eHcn4_1_ATACseq_SRR8368605_peak_132487	2204	.	31.3781	223.669	220.402	1140
chr9	118704958	118705941	GSE124336_Fernandez_2019_GSM3529864_P0PM_1_S1_P0_eHcn4_1_ATACseq_SRR8368605_peak_132488	319	.	8.61677	34.0951	31.9858	624
chr9	118706213	118706453	GSE124336_Fernandez_2019_GSM3529864_P0PM_1_S1_P0_eHcn4_1_ATACseq_SRR8368605_peak_132489	84	.	4.2271	10.2428	8.4787	159
chr9	118717319	118717943	GSE124336_Fernandez_2019_GSM3529864_P0PM_1_S1_P0_eHcn4_1_ATACseq_SRR8368605_peak_132490	329	.	8.77935	35.1165	32.997	330
chr9	118721352	118722252	GSE124336_Fernandez_2019_GSM3529864_P0PM_1_S1_P0_eHcn4_1_ATACseq_SRR8368605_peak_132491	113	.	4.87742	13.226	11.3974	178
chr9	118724759	118726258	GSE124336_Fernandez_2019_GSM3529864_P0PM_1_S1_P0_eHcn4_1_ATACseq_SRR8368605_peak_132492	413	.	10.08	43.5617	41.3648	574
chr9	118726956	118727360	GSE124336_Fernandez_2019_GSM3529864_P0PM_1_S1_P0_eHcn4_1_ATACseq_SRR8368605_peak_132493	179	.	6.17806	19.843	17.9035	133
chr9	118728034	118728310	GSE124336_Fernandez_2019_GSM3529864_P0PM_1_S1_P0_eHcn4_1_ATACseq_SRR8368605_peak_132494	46	.	3.25161	6.26535	4.61752	70
chr9	118730836	118732769	GSE124336_Fernandez_2019_GSM3529864_P0PM_1_S1_P0_eHcn4_1_ATACseq_SRR8368605_peak_132495	2298	.	32.3535	233.159	229.83	968
chr9	118732943	118733386	GSE124336_Fernandez_2019_GSM3529864_P0PM_1_S1_P0_eHcn4_1_ATACseq_SRR8368605_peak_132496	40	.	3.08903	5.66944	4.04416	40
chr9	118733666	118733950	GSE124336_Fernandez_2019_GSM3529864_P0PM_1_S1_P0_eHcn4_1_ATACseq_SRR8368605_peak_132497	84	.	4.2271	10.2428	8.4787	202
chr9	118737044	118738306	GSE124336_Fernandez_2019_GSM3529864_P0PM_1_S1_P0_eHcn4_1_ATACseq_SRR8368605_peak_132498	689	.	13.9819	71.3736	68.9717	985
chr9	118740714	118741962	GSE124336_Fernandez_2019_GSM3529864_P0PM_1_S1_P0_eHcn4_1_ATACseq_SRR8368605_peak_132499	1523	.	24.0619	155.272	152.396	744
chr9	118758677	118759267	GSE124336_Fernandez_2019_GSM3529864_P0PM_1_S1_P0_eHcn4_1_ATACseq_SRR8368605_peak_132500	34	.	2.92645	5.09501	3.49355	246
chr9	118761630	118763438	GSE124336_Fernandez_2019_GSM3529864_P0PM_1_S1_P0_eHcn4_1_ATACseq_SRR8368605_peak_132501	593	.	12.6813	61.7355	59.3985	1294
chr9	118778689	118778890	GSE124336_Fernandez_2019_GSM3529864_P0PM_1_S1_P0_eHcn4_1_ATACseq_SRR8368605_peak_132502	205	.	6.66581	22.5179	20.5412	107
chr9	118793613	118794461	GSE124336_Fernandez_2019_GSM3529864_P0PM_1_S1_P0_eHcn4_1_ATACseq_SRR8368605_peak_132503	145	.	5.52774	16.4346	14.5482	442
chr9	118799214	118799590	GSE124336_Fernandez_2019_GSM3529864_P0PM_1_S1_P0_eHcn4_1_ATACseq_SRR8368605_peak_132504	153	.	5.69032	17.2689	15.3688	152
chr9	118800747	118801766	GSE124336_Fernandez_2019_GSM3529864_P0PM_1_S1_P0_eHcn4_1_ATACseq_SRR8368605_peak_132505	1008	.	18.0464	103.445	100.85	455
chr9	118805368	118806642	GSE124336_Fernandez_2019_GSM3529864_P0PM_1_S1_P0_eHcn4_1_ATACseq_SRR8368605_peak_132506	982	.	17.7213	100.781	98.2014	520
chr9	118809854	118810142	GSE124336_Fernandez_2019_GSM3529864_P0PM_1_S1_P0_eHcn4_1_ATACseq_SRR8368605_peak_132507	71	.	3.90194	8.84557	7.1172	147
chr9	118821777	118822475	GSE124336_Fernandez_2019_GSM3529864_P0PM_1_S1_P0_eHcn4_1_ATACseq_SRR8368605_peak_132508	196	.	6.50323	21.6155	19.651	626
chr9	118830561	118831631	GSE124336_Fernandez_2019_GSM3529864_P0PM_1_S1_P0_eHcn4_1_ATACseq_SRR8368605_peak_132509	490	.	11.2181	51.3178	49.0577	678
chr9	118838554	118839662	GSE124336_Fernandez_2019_GSM3529864_P0PM_1_S1_P0_eHcn4_1_ATACseq_SRR8368605_peak_132510	1225	.	20.6477	125.29	122.575	537
chr9	118856593	118857688	GSE124336_Fernandez_2019_GSM3529864_P0PM_1_S1_P0_eHcn4_1_ATACseq_SRR8368605_peak_132511	1509	.	23.8994	153.813	150.945	272
chr9	118863002	118863158	GSE124336_Fernandez_2019_GSM3529864_P0PM_1_S1_P0_eHcn4_1_ATACseq_SRR8368605_peak_132512	52	.	3.41419	6.88177	5.21244	41
chr9	118871022	118871382	GSE124336_Fernandez_2019_GSM3529864_P0PM_1_S1_P0_eHcn4_1_ATACseq_SRR8368605_peak_132513	270	.	7.80387	29.1128	27.056	258
chr9	118876948	118877912	GSE124336_Fernandez_2019_GSM3529864_P0PM_1_S1_P0_eHcn4_1_ATACseq_SRR8368605_peak_132514	84	.	4.2271	10.2428	8.4787	49
chr9	118880519	118880795	GSE124336_Fernandez_2019_GSM3529864_P0PM_1_S1_P0_eHcn4_1_ATACseq_SRR8368605_peak_132515	58	.	3.57677	7.51782	5.82803	115
chr9	118881257	118881666	GSE124336_Fernandez_2019_GSM3529864_P0PM_1_S1_P0_eHcn4_1_ATACseq_SRR8368605_peak_132516	223	.	6.99097	24.3536	22.3531	199
chr9	118881917	118882243	GSE124336_Fernandez_2019_GSM3529864_P0PM_1_S1_P0_eHcn4_1_ATACseq_SRR8368605_peak_132517	29	.	2.76387	4.54313	2.96692	261
chr9	118887370	118887557	GSE124336_Fernandez_2019_GSM3529864_P0PM_1_S1_P0_eHcn4_1_ATACseq_SRR8368605_peak_132518	232	.	7.15355	25.2865	23.2744	76
chr9	118907981	118908735	GSE124336_Fernandez_2019_GSM3529864_P0PM_1_S1_P0_eHcn4_1_ATACseq_SRR8368605_peak_132519	726	.	14.4697	75.0723	72.6466	409
chr9	118920705	118921374	GSE124336_Fernandez_2019_GSM3529864_P0PM_1_S1_P0_eHcn4_1_ATACseq_SRR8368605_peak_132520	1267	.	21.1355	129.487	126.749	220
chr9	118924605	118928879	GSE124336_Fernandez_2019_GSM3529864_P0PM_1_S1_P0_eHcn4_1_ATACseq_SRR8368605_peak_132521	2634	.	35.7677	266.973	263.404	893
chr9	118936076	118936223	GSE124336_Fernandez_2019_GSM3529864_P0PM_1_S1_P0_eHcn4_1_ATACseq_SRR8368605_peak_132522	40	.	3.08903	5.66944	4.04416	11
chr9	118937440	118937935	GSE124336_Fernandez_2019_GSM3529864_P0PM_1_S1_P0_eHcn4_1_ATACseq_SRR8368605_peak_132523	187	.	6.34064	20.7238	18.7717	366
chr9	118940105	118940307	GSE124336_Fernandez_2019_GSM3529864_P0PM_1_S1_P0_eHcn4_1_ATACseq_SRR8368605_peak_132524	40	.	3.08903	5.66944	4.04416	24
chr9	118940706	118941012	GSE124336_Fernandez_2019_GSM3529864_P0PM_1_S1_P0_eHcn4_1_ATACseq_SRR8368605_peak_132525	34	.	2.92645	5.09501	3.49355	88
chr9	118943843	118944653	GSE124336_Fernandez_2019_GSM3529864_P0PM_1_S1_P0_eHcn4_1_ATACseq_SRR8368605_peak_132526	270	.	7.80387	29.1128	27.056	281
chr9	118948623	118948765	GSE124336_Fernandez_2019_GSM3529864_P0PM_1_S1_P0_eHcn4_1_ATACseq_SRR8368605_peak_132527	40	.	3.08903	5.66944	4.04416	45
chr9	118948911	118950332	GSE124336_Fernandez_2019_GSM3529864_P0PM_1_S1_P0_eHcn4_1_ATACseq_SRR8368605_peak_132528	46	.	3.25161	6.26535	4.61752	903
chr9	118951064	118953182	GSE124336_Fernandez_2019_GSM3529864_P0PM_1_S1_P0_eHcn4_1_ATACseq_SRR8368605_peak_132529	1309	.	21.6232	133.713	130.952	529
chr9	118958780	118959493	GSE124336_Fernandez_2019_GSM3529864_P0PM_1_S1_P0_eHcn4_1_ATACseq_SRR8368605_peak_132530	162	.	5.8529	18.1152	16.2017	137
chr9	118960107	118960827	GSE124336_Fernandez_2019_GSM3529864_P0PM_1_S1_P0_eHcn4_1_ATACseq_SRR8368605_peak_132531	214	.	6.82839	23.4307	21.442	555
chr9	118964528	118964945	GSE124336_Fernandez_2019_GSM3529864_P0PM_1_S1_P0_eHcn4_1_ATACseq_SRR8368605_peak_132532	162	.	5.8529	18.1152	16.2017	353
chr9	118972997	118976983	GSE124336_Fernandez_2019_GSM3529864_P0PM_1_S1_P0_eHcn4_1_ATACseq_SRR8368605_peak_132533	513	.	11.5432	53.5914	51.3139	1292
chr9	118980017	118981029	GSE124336_Fernandez_2019_GSM3529864_P0PM_1_S1_P0_eHcn4_1_ATACseq_SRR8368605_peak_132534	629	.	13.169	65.3102	62.9485	718
chr9	118981537	118982776	GSE124336_Fernandez_2019_GSM3529864_P0PM_1_S1_P0_eHcn4_1_ATACseq_SRR8368605_peak_132535	1035	.	18.3716	106.124	103.514	899
chr9	118986401	118986545	GSE124336_Fernandez_2019_GSM3529864_P0PM_1_S1_P0_eHcn4_1_ATACseq_SRR8368605_peak_132536	46	.	3.25161	6.26535	4.61752	86
chr9	118987464	118988106	GSE124336_Fernandez_2019_GSM3529864_P0PM_1_S1_P0_eHcn4_1_ATACseq_SRR8368605_peak_132537	251	.	7.47871	27.181	25.1463	264
chr9	118990362	118991446	GSE124336_Fernandez_2019_GSM3529864_P0PM_1_S1_P0_eHcn4_1_ATACseq_SRR8368605_peak_132538	524	.	11.7058	54.7373	52.4512	304
chr9	118993960	118995697	GSE124336_Fernandez_2019_GSM3529864_P0PM_1_S1_P0_eHcn4_1_ATACseq_SRR8368605_peak_132539	605	.	12.8439	62.9217	60.5763	1014
chr9	119001357	119002768	GSE124336_Fernandez_2019_GSM3529864_P0PM_1_S1_P0_eHcn4_1_ATACseq_SRR8368605_peak_132540	801	.	15.4452	82.5991	80.1262	1152
chr9	119003389	119005352	GSE124336_Fernandez_2019_GSM3529864_P0PM_1_S1_P0_eHcn4_1_ATACseq_SRR8368605_peak_132541	826	.	15.7703	85.1449	82.6564	1121
chr9	119009043	119009537	GSE124336_Fernandez_2019_GSM3529864_P0PM_1_S1_P0_eHcn4_1_ATACseq_SRR8368605_peak_132542	106	.	4.71484	12.4579	10.6448	194
chr9	119029510	119030017	GSE124336_Fernandez_2019_GSM3529864_P0PM_1_S1_P0_eHcn4_1_ATACseq_SRR8368605_peak_132543	1115	.	19.3471	114.251	111.596	270
chr9	119031791	119032567	GSE124336_Fernandez_2019_GSM3529864_P0PM_1_S1_P0_eHcn4_1_ATACseq_SRR8368605_peak_132544	84	.	4.2271	10.2428	8.4787	211
chr9	119035934	119036267	GSE124336_Fernandez_2019_GSM3529864_P0PM_1_S1_P0_eHcn4_1_ATACseq_SRR8368605_peak_132545	64	.	3.73935	8.17267	6.46315	118
chr9	119040224	119040378	GSE124336_Fernandez_2019_GSM3529864_P0PM_1_S1_P0_eHcn4_1_ATACseq_SRR8368605_peak_132546	137	.	5.36516	15.6128	13.7404	57
chr9	119051876	119052997	GSE124336_Fernandez_2019_GSM3529864_P0PM_1_S1_P0_eHcn4_1_ATACseq_SRR8368605_peak_132547	513	.	11.5432	53.5914	51.3139	850
chr9	119067404	119068210	GSE124336_Fernandez_2019_GSM3529864_P0PM_1_S1_P0_eHcn4_1_ATACseq_SRR8368605_peak_132548	617	.	13.0065	64.1132	61.7597	422
chr9	119075806	119076018	GSE124336_Fernandez_2019_GSM3529864_P0PM_1_S1_P0_eHcn4_1_ATACseq_SRR8368605_peak_132549	19	.	2.43871	3.51174	1.99142	173
chr9	119086529	119086903	GSE124336_Fernandez_2019_GSM3529864_P0PM_1_S1_P0_eHcn4_1_ATACseq_SRR8368605_peak_132550	34	.	2.92645	5.09501	3.49355	46
chr9	119087827	119088968	GSE124336_Fernandez_2019_GSM3529864_P0PM_1_S1_P0_eHcn4_1_ATACseq_SRR8368605_peak_132551	2329	.	32.6787	236.339	232.989	817
chr9	119089568	119089743	GSE124336_Fernandez_2019_GSM3529864_P0PM_1_S1_P0_eHcn4_1_ATACseq_SRR8368605_peak_132552	34	.	2.92645	5.09501	3.49355	16
chr9	119091590	119091880	GSE124336_Fernandez_2019_GSM3529864_P0PM_1_S1_P0_eHcn4_1_ATACseq_SRR8368605_peak_132553	64	.	3.73935	8.17267	6.46315	194
chr9	119092429	119094254	GSE124336_Fernandez_2019_GSM3529864_P0PM_1_S1_P0_eHcn4_1_ATACseq_SRR8368605_peak_132554	2521	.	34.6297	255.601	252.117	1174
chr9	119094579	119094945	GSE124336_Fernandez_2019_GSM3529864_P0PM_1_S1_P0_eHcn4_1_ATACseq_SRR8368605_peak_132555	29	.	2.76387	4.54313	2.96692	235
chr9	119100332	119100703	GSE124336_Fernandez_2019_GSM3529864_P0PM_1_S1_P0_eHcn4_1_ATACseq_SRR8368605_peak_132556	71	.	3.90194	8.84557	7.1172	325
chr9	119101709	119103088	GSE124336_Fernandez_2019_GSM3529864_P0PM_1_S1_P0_eHcn4_1_ATACseq_SRR8368605_peak_132557	942	.	17.2335	96.8162	94.259	718
chr9	119107727	119107911	GSE124336_Fernandez_2019_GSM3529864_P0PM_1_S1_P0_eHcn4_1_ATACseq_SRR8368605_peak_132558	106	.	4.71484	12.4579	10.6448	116
chr9	119149736	119149888	GSE124336_Fernandez_2019_GSM3529864_P0PM_1_S1_P0_eHcn4_1_ATACseq_SRR8368605_peak_132559	145	.	5.52774	16.4346	14.5482	90
chr9	119155984	119157177	GSE124336_Fernandez_2019_GSM3529864_P0PM_1_S1_P0_eHcn4_1_ATACseq_SRR8368605_peak_132560	1088	.	19.0219	111.527	108.887	490
chr9	119180896	119181956	GSE124336_Fernandez_2019_GSM3529864_P0PM_1_S1_P0_eHcn4_1_ATACseq_SRR8368605_peak_132561	329	.	8.77935	35.1165	32.997	732
chr9	119246925	119247284	GSE124336_Fernandez_2019_GSM3529864_P0PM_1_S1_P0_eHcn4_1_ATACseq_SRR8368605_peak_132562	446	.	10.5677	46.8462	44.6219	142
chr9	119258252	119258403	GSE124336_Fernandez_2019_GSM3529864_P0PM_1_S1_P0_eHcn4_1_ATACseq_SRR8368605_peak_132563	99	.	4.55226	11.7044	9.90704	84
chr9	119268829	119269013	GSE124336_Fernandez_2019_GSM3529864_P0PM_1_S1_P0_eHcn4_1_ATACseq_SRR8368605_peak_132564	77	.	4.06452	9.53581	7.78926	28
chr9	119276266	119276723	GSE124336_Fernandez_2019_GSM3529864_P0PM_1_S1_P0_eHcn4_1_ATACseq_SRR8368605_peak_132565	280	.	7.96645	30.0921	28.0245	200
chr9	119307446	119307612	GSE124336_Fernandez_2019_GSM3529864_P0PM_1_S1_P0_eHcn4_1_ATACseq_SRR8368605_peak_132566	58	.	3.57677	7.51782	5.82803	47
chr9	119310158	119310543	GSE124336_Fernandez_2019_GSM3529864_P0PM_1_S1_P0_eHcn4_1_ATACseq_SRR8368605_peak_132567	251	.	7.47871	27.181	25.1463	213
chr9	119315381	119315593	GSE124336_Fernandez_2019_GSM3529864_P0PM_1_S1_P0_eHcn4_1_ATACseq_SRR8368605_peak_132568	84	.	4.2271	10.2428	8.4787	75
chr9	119321158	119323793	GSE124336_Fernandez_2019_GSM3529864_P0PM_1_S1_P0_eHcn4_1_ATACseq_SRR8368605_peak_132569	4974	.	57.7161	502.346	497.407	1663
chr9	119334380	119334678	GSE124336_Fernandez_2019_GSM3529864_P0PM_1_S1_P0_eHcn4_1_ATACseq_SRR8368605_peak_132570	162	.	5.8529	18.1152	16.2017	55
chr9	119339478	119342062	GSE124336_Fernandez_2019_GSM3529864_P0PM_1_S1_P0_eHcn4_1_ATACseq_SRR8368605_peak_132571	3077	.	40.1574	311.716	307.77	1908
chr9	119352002	119352518	GSE124336_Fernandez_2019_GSM3529864_P0PM_1_S1_P0_eHcn4_1_ATACseq_SRR8368605_peak_132572	435	.	10.4052	45.7446	43.5294	225
chr9	119357265	119357949	GSE124336_Fernandez_2019_GSM3529864_P0PM_1_S1_P0_eHcn4_1_ATACseq_SRR8368605_peak_132573	1865	.	27.8013	189.587	186.524	259
chr9	119363330	119363524	GSE124336_Fernandez_2019_GSM3529864_P0PM_1_S1_P0_eHcn4_1_ATACseq_SRR8368605_peak_132574	46	.	3.25161	6.26535	4.61752	45
chr9	119401469	119403918	GSE124336_Fernandez_2019_GSM3529864_P0PM_1_S1_P0_eHcn4_1_ATACseq_SRR8368605_peak_132575	2666	.	36.0929	270.24	266.646	501
chr9	119408177	119408366	GSE124336_Fernandez_2019_GSM3529864_P0PM_1_S1_P0_eHcn4_1_ATACseq_SRR8368605_peak_132576	19	.	2.43871	3.51174	1.99142	71
chr9	119408951	119409568	GSE124336_Fernandez_2019_GSM3529864_P0PM_1_S1_P0_eHcn4_1_ATACseq_SRR8368605_peak_132577	179	.	6.17806	19.843	17.9035	428
chr9	119424551	119426642	GSE124336_Fernandez_2019_GSM3529864_P0PM_1_S1_P0_eHcn4_1_ATACseq_SRR8368605_peak_132578	3533	.	44.5471	357.74	353.346	874
chr9	119427524	119427666	GSE124336_Fernandez_2019_GSM3529864_P0PM_1_S1_P0_eHcn4_1_ATACseq_SRR8368605_peak_132579	19	.	2.43871	3.51174	1.99142	28
chr9	119430236	119430618	GSE124336_Fernandez_2019_GSM3529864_P0PM_1_S1_P0_eHcn4_1_ATACseq_SRR8368605_peak_132580	1211	.	20.4852	123.898	121.19	244
chr9	119444494	119445526	GSE124336_Fernandez_2019_GSM3529864_P0PM_1_S1_P0_eHcn4_1_ATACseq_SRR8368605_peak_132581	2282	.	32.191	231.571	228.253	373
chr9	119455430	119455641	GSE124336_Fernandez_2019_GSM3529864_P0PM_1_S1_P0_eHcn4_1_ATACseq_SRR8368605_peak_132582	113	.	4.87742	13.226	11.3974	144
chr9	119457227	119457479	GSE124336_Fernandez_2019_GSM3529864_P0PM_1_S1_P0_eHcn4_1_ATACseq_SRR8368605_peak_132583	106	.	4.71484	12.4579	10.6448	62
chr9	119457809	119458002	GSE124336_Fernandez_2019_GSM3529864_P0PM_1_S1_P0_eHcn4_1_ATACseq_SRR8368605_peak_132584	24	.	2.60129	4.01495	2.46568	162
chr9	119460394	119461117	GSE124336_Fernandez_2019_GSM3529864_P0PM_1_S1_P0_eHcn4_1_ATACseq_SRR8368605_peak_132585	955	.	17.3961	98.1339	95.5691	244
chr9	119465519	119466164	GSE124336_Fernandez_2019_GSM3529864_P0PM_1_S1_P0_eHcn4_1_ATACseq_SRR8368605_peak_132586	1655	.	25.5252	168.528	165.581	297
chr9	119467063	119468005	GSE124336_Fernandez_2019_GSM3529864_P0PM_1_S1_P0_eHcn4_1_ATACseq_SRR8368605_peak_132587	593	.	12.6813	61.7355	59.3985	561
chr9	119468302	119468585	GSE124336_Fernandez_2019_GSM3529864_P0PM_1_S1_P0_eHcn4_1_ATACseq_SRR8368605_peak_132588	46	.	3.25161	6.26535	4.61752	99
chr9	119468857	119476006	GSE124336_Fernandez_2019_GSM3529864_P0PM_1_S1_P0_eHcn4_1_ATACseq_SRR8368605_peak_132589	3278	.	42.1084	332.021	327.879	930
chr9	119477571	119480367	GSE124336_Fernandez_2019_GSM3529864_P0PM_1_S1_P0_eHcn4_1_ATACseq_SRR8368605_peak_132590	3077	.	40.1574	311.716	307.77	1919
chr9	119480894	119481046	GSE124336_Fernandez_2019_GSM3529864_P0PM_1_S1_P0_eHcn4_1_ATACseq_SRR8368605_peak_132591	19	.	2.43871	3.51174	1.99142	2
chr9	119481298	119481702	GSE124336_Fernandez_2019_GSM3529864_P0PM_1_S1_P0_eHcn4_1_ATACseq_SRR8368605_peak_132592	91	.	4.38968	10.9658	9.1848	134
chr9	119482792	119485181	GSE124336_Fernandez_2019_GSM3529864_P0PM_1_S1_P0_eHcn4_1_ATACseq_SRR8368605_peak_132593	1759	.	26.6632	178.993	175.989	1030
chr9	119485386	119485833	GSE124336_Fernandez_2019_GSM3529864_P0PM_1_S1_P0_eHcn4_1_ATACseq_SRR8368605_peak_132594	46	.	3.25161	6.26535	4.61752	157
chr9	119486853	119487785	GSE124336_Fernandez_2019_GSM3529864_P0PM_1_S1_P0_eHcn4_1_ATACseq_SRR8368605_peak_132595	58	.	3.57677	7.51782	5.82803	264
chr9	119496103	119496832	GSE124336_Fernandez_2019_GSM3529864_P0PM_1_S1_P0_eHcn4_1_ATACseq_SRR8368605_peak_132596	665	.	13.6568	68.9328	66.5469	474
chr9	119497600	119499264	GSE124336_Fernandez_2019_GSM3529864_P0PM_1_S1_P0_eHcn4_1_ATACseq_SRR8368605_peak_132597	968	.	17.5587	99.4556	96.8832	198
chr9	119504287	119504573	GSE124336_Fernandez_2019_GSM3529864_P0PM_1_S1_P0_eHcn4_1_ATACseq_SRR8368605_peak_132598	52	.	3.41419	6.88177	5.21244	143
chr9	119510963	119511436	GSE124336_Fernandez_2019_GSM3529864_P0PM_1_S1_P0_eHcn4_1_ATACseq_SRR8368605_peak_132599	84	.	4.2271	10.2428	8.4787	228
chr9	119515105	119516222	GSE124336_Fernandez_2019_GSM3529864_P0PM_1_S1_P0_eHcn4_1_ATACseq_SRR8368605_peak_132600	137	.	5.36516	15.6128	13.7404	570
chr9	119516504	119519510	GSE124336_Fernandez_2019_GSM3529864_P0PM_1_S1_P0_eHcn4_1_ATACseq_SRR8368605_peak_132601	1804	.	27.151	183.518	180.489	485
chr9	119523071	119523695	GSE124336_Fernandez_2019_GSM3529864_P0PM_1_S1_P0_eHcn4_1_ATACseq_SRR8368605_peak_132602	106	.	4.71484	12.4579	10.6448	322
chr9	119532284	119532753	GSE124336_Fernandez_2019_GSM3529864_P0PM_1_S1_P0_eHcn4_1_ATACseq_SRR8368605_peak_132603	153	.	5.69032	17.2689	15.3688	134
chr9	119533180	119533686	GSE124336_Fernandez_2019_GSM3529864_P0PM_1_S1_P0_eHcn4_1_ATACseq_SRR8368605_peak_132604	162	.	5.8529	18.1152	16.2017	199
chr9	119537627	119538706	GSE124336_Fernandez_2019_GSM3529864_P0PM_1_S1_P0_eHcn4_1_ATACseq_SRR8368605_peak_132605	1323	.	21.7858	135.128	132.36	387
chr9	119545806	119546135	GSE124336_Fernandez_2019_GSM3529864_P0PM_1_S1_P0_eHcn4_1_ATACseq_SRR8368605_peak_132606	52	.	3.41419	6.88177	5.21244	291
chr9	119547083	119547250	GSE124336_Fernandez_2019_GSM3529864_P0PM_1_S1_P0_eHcn4_1_ATACseq_SRR8368605_peak_132607	52	.	3.41419	6.88177	5.21244	61
chr9	119553130	119553372	GSE124336_Fernandez_2019_GSM3529864_P0PM_1_S1_P0_eHcn4_1_ATACseq_SRR8368605_peak_132608	29	.	2.76387	4.54313	2.96692	167
chr9	119554607	119554924	GSE124336_Fernandez_2019_GSM3529864_P0PM_1_S1_P0_eHcn4_1_ATACseq_SRR8368605_peak_132609	34	.	2.92645	5.09501	3.49355	197
chr9	119555272	119555496	GSE124336_Fernandez_2019_GSM3529864_P0PM_1_S1_P0_eHcn4_1_ATACseq_SRR8368605_peak_132610	34	.	2.92645	5.09501	3.49355	44
chr9	119558199	119558761	GSE124336_Fernandez_2019_GSM3529864_P0PM_1_S1_P0_eHcn4_1_ATACseq_SRR8368605_peak_132611	179	.	6.17806	19.843	17.9035	112
chr9	119560288	119560848	GSE124336_Fernandez_2019_GSM3529864_P0PM_1_S1_P0_eHcn4_1_ATACseq_SRR8368605_peak_132612	46	.	3.25161	6.26535	4.61752	442
chr9	119561832	119562081	GSE124336_Fernandez_2019_GSM3529864_P0PM_1_S1_P0_eHcn4_1_ATACseq_SRR8368605_peak_132613	52	.	3.41419	6.88177	5.21244	155
chr9	119563322	119567331	GSE124336_Fernandez_2019_GSM3529864_P0PM_1_S1_P0_eHcn4_1_ATACseq_SRR8368605_peak_132614	457	.	10.7303	47.9544	45.721	560
chr9	119567621	119568181	GSE124336_Fernandez_2019_GSM3529864_P0PM_1_S1_P0_eHcn4_1_ATACseq_SRR8368605_peak_132615	58	.	3.57677	7.51782	5.82803	225
chr9	119570753	119571899	GSE124336_Fernandez_2019_GSM3529864_P0PM_1_S1_P0_eHcn4_1_ATACseq_SRR8368605_peak_132616	242	.	7.31613	26.229	24.2054	117
chr9	119572605	119576685	GSE124336_Fernandez_2019_GSM3529864_P0PM_1_S1_P0_eHcn4_1_ATACseq_SRR8368605_peak_132617	1394	.	22.5987	142.253	139.447	1945
chr9	119576858	119579902	GSE124336_Fernandez_2019_GSM3529864_P0PM_1_S1_P0_eHcn4_1_ATACseq_SRR8368605_peak_132618	751	.	14.7948	77.5624	75.1208	2316
chr9	119580403	119581118	GSE124336_Fernandez_2019_GSM3529864_P0PM_1_S1_P0_eHcn4_1_ATACseq_SRR8368605_peak_132619	1804	.	27.151	183.518	180.489	436
chr9	119588707	119589612	GSE124336_Fernandez_2019_GSM3529864_P0PM_1_S1_P0_eHcn4_1_ATACseq_SRR8368605_peak_132620	524	.	11.7058	54.7373	52.4512	524
chr9	119595863	119596204	GSE124336_Fernandez_2019_GSM3529864_P0PM_1_S1_P0_eHcn4_1_ATACseq_SRR8368605_peak_132621	64	.	3.73935	8.17267	6.46315	244
chr9	119604675	119604856	GSE124336_Fernandez_2019_GSM3529864_P0PM_1_S1_P0_eHcn4_1_ATACseq_SRR8368605_peak_132622	64	.	3.73935	8.17267	6.46315	89
chr9	119605977	119606532	GSE124336_Fernandez_2019_GSM3529864_P0PM_1_S1_P0_eHcn4_1_ATACseq_SRR8368605_peak_132623	64	.	3.73935	8.17267	6.46315	166
chr9	119617139	119617630	GSE124336_Fernandez_2019_GSM3529864_P0PM_1_S1_P0_eHcn4_1_ATACseq_SRR8368605_peak_132624	29	.	2.76387	4.54313	2.96692	223
chr9	119623299	119624629	GSE124336_Fernandez_2019_GSM3529864_P0PM_1_S1_P0_eHcn4_1_ATACseq_SRR8368605_peak_132625	839	.	15.9329	86.4245	83.9283	210
chr9	119631430	119635156	GSE124336_Fernandez_2019_GSM3529864_P0PM_1_S1_P0_eHcn4_1_ATACseq_SRR8368605_peak_132626	3261	.	41.9458	330.32	326.194	866
chr9	119655971	119656666	GSE124336_Fernandez_2019_GSM3529864_P0PM_1_S1_P0_eHcn4_1_ATACseq_SRR8368605_peak_132627	1021	.	18.209	104.782	102.18	334
chr9	119664192	119664358	GSE124336_Fernandez_2019_GSM3529864_P0PM_1_S1_P0_eHcn4_1_ATACseq_SRR8368605_peak_132628	129	.	5.20258	14.8039	12.9457	122
chr9	119687810	119688171	GSE124336_Fernandez_2019_GSM3529864_P0PM_1_S1_P0_eHcn4_1_ATACseq_SRR8368605_peak_132629	205	.	6.66581	22.5179	20.5412	108
chr9	119706806	119707011	GSE124336_Fernandez_2019_GSM3529864_P0PM_1_S1_P0_eHcn4_1_ATACseq_SRR8368605_peak_132630	726	.	14.4697	75.0723	72.6466	130
chr9	119743430	119743715	GSE124336_Fernandez_2019_GSM3529864_P0PM_1_S1_P0_eHcn4_1_ATACseq_SRR8368605_peak_132631	196	.	6.50323	21.6155	19.651	231
chr9	119749125	119749508	GSE124336_Fernandez_2019_GSM3529864_P0PM_1_S1_P0_eHcn4_1_ATACseq_SRR8368605_peak_132632	270	.	7.80387	29.1128	27.056	271
chr9	119750861	119751834	GSE124336_Fernandez_2019_GSM3529864_P0PM_1_S1_P0_eHcn4_1_ATACseq_SRR8368605_peak_132633	982	.	17.7213	100.781	98.2014	831
chr9	119792457	119792911	GSE124336_Fernandez_2019_GSM3529864_P0PM_1_S1_P0_eHcn4_1_ATACseq_SRR8368605_peak_132634	299	.	8.29161	32.0768	29.9881	200
chr9	119793905	119795538	GSE124336_Fernandez_2019_GSM3529864_P0PM_1_S1_P0_eHcn4_1_ATACseq_SRR8368605_peak_132635	2172	.	31.0529	220.524	217.277	760
chr9	119801104	119801272	GSE124336_Fernandez_2019_GSM3529864_P0PM_1_S1_P0_eHcn4_1_ATACseq_SRR8368605_peak_132636	64	.	3.73935	8.17267	6.46315	44
chr9	119801436	119801936	GSE124336_Fernandez_2019_GSM3529864_P0PM_1_S1_P0_eHcn4_1_ATACseq_SRR8368605_peak_132637	99	.	4.55226	11.7044	9.90704	97
chr9	119802672	119803199	GSE124336_Fernandez_2019_GSM3529864_P0PM_1_S1_P0_eHcn4_1_ATACseq_SRR8368605_peak_132638	71	.	3.90194	8.84557	7.1172	317
chr9	119804322	119804464	GSE124336_Fernandez_2019_GSM3529864_P0PM_1_S1_P0_eHcn4_1_ATACseq_SRR8368605_peak_132639	46	.	3.25161	6.26535	4.61752	41
chr9	119842926	119843106	GSE124336_Fernandez_2019_GSM3529864_P0PM_1_S1_P0_eHcn4_1_ATACseq_SRR8368605_peak_132640	170	.	6.01548	18.9734	17.0468	62
chr9	119913070	119913437	GSE124336_Fernandez_2019_GSM3529864_P0PM_1_S1_P0_eHcn4_1_ATACseq_SRR8368605_peak_132643	137	.	5.36516	15.6128	13.7404	251
chr9	119913586	119913839	GSE124336_Fernandez_2019_GSM3529864_P0PM_1_S1_P0_eHcn4_1_ATACseq_SRR8368605_peak_132644	64	.	3.73935	8.17267	6.46315	72
chr9	119936947	119937986	GSE124336_Fernandez_2019_GSM3529864_P0PM_1_S1_P0_eHcn4_1_ATACseq_SRR8368605_peak_132645	2345	.	32.8413	237.933	234.572	641
chr9	119962317	119962471	GSE124336_Fernandez_2019_GSM3529864_P0PM_1_S1_P0_eHcn4_1_ATACseq_SRR8368605_peak_132646	52	.	3.41419	6.88177	5.21244	113
chr9	119962860	119963833	GSE124336_Fernandez_2019_GSM3529864_P0PM_1_S1_P0_eHcn4_1_ATACseq_SRR8368605_peak_132647	1295	.	21.4606	132.301	129.548	557
chr9	119964280	119964513	GSE124336_Fernandez_2019_GSM3529864_P0PM_1_S1_P0_eHcn4_1_ATACseq_SRR8368605_peak_132648	40	.	3.08903	5.66944	4.04416	147
chr9	119968932	119969319	GSE124336_Fernandez_2019_GSM3529864_P0PM_1_S1_P0_eHcn4_1_ATACseq_SRR8368605_peak_132649	371	.	9.42968	39.2798	37.1209	131
chr9	119969986	119971236	GSE124336_Fernandez_2019_GSM3529864_P0PM_1_S1_P0_eHcn4_1_ATACseq_SRR8368605_peak_132650	371	.	9.42968	39.2798	37.1209	341
chr9	119973867	119974052	GSE124336_Fernandez_2019_GSM3529864_P0PM_1_S1_P0_eHcn4_1_ATACseq_SRR8368605_peak_132651	34	.	2.92645	5.09501	3.49355	95
chr9	119977274	119978588	GSE124336_Fernandez_2019_GSM3529864_P0PM_1_S1_P0_eHcn4_1_ATACseq_SRR8368605_peak_132652	424	.	10.2426	44.6497	42.4436	577
chr9	119980620	119984876	GSE124336_Fernandez_2019_GSM3529864_P0PM_1_S1_P0_eHcn4_1_ATACseq_SRR8368605_peak_132653	1835	.	27.4761	186.547	183.501	1031
chr9	119999727	120000010	GSE124336_Fernandez_2019_GSM3529864_P0PM_1_S1_P0_eHcn4_1_ATACseq_SRR8368605_peak_132654	34	.	2.92645	5.09501	3.49355	179
chr9	120000948	120001128	GSE124336_Fernandez_2019_GSM3529864_P0PM_1_S1_P0_eHcn4_1_ATACseq_SRR8368605_peak_132655	40	.	3.08903	5.66944	4.04416	40
chr9	120001767	120002723	GSE124336_Fernandez_2019_GSM3529864_P0PM_1_S1_P0_eHcn4_1_ATACseq_SRR8368605_peak_132656	1730	.	26.3381	175.989	173.002	475
chr9	120010802	120013725	GSE124336_Fernandez_2019_GSM3529864_P0PM_1_S1_P0_eHcn4_1_ATACseq_SRR8368605_peak_132657	4231	.	51.0503	428.016	423.166	471
chr9	120013866	120015510	GSE124336_Fernandez_2019_GSM3529864_P0PM_1_S1_P0_eHcn4_1_ATACseq_SRR8368605_peak_132658	129	.	5.20258	14.8039	12.9457	844
chr9	120016014	120025346	GSE124336_Fernandez_2019_GSM3529864_P0PM_1_S1_P0_eHcn4_1_ATACseq_SRR8368605_peak_132659	2585	.	35.28	262.087	258.555	5368
chr9	120025828	120026133	GSE124336_Fernandez_2019_GSM3529864_P0PM_1_S1_P0_eHcn4_1_ATACseq_SRR8368605_peak_132660	52	.	3.41419	6.88177	5.21244	105
chr9	120026436	120028108	GSE124336_Fernandez_2019_GSM3529864_P0PM_1_S1_P0_eHcn4_1_ATACseq_SRR8368605_peak_132661	3533	.	44.5471	357.74	353.346	1295
chr9	120073105	120073568	GSE124336_Fernandez_2019_GSM3529864_P0PM_1_S1_P0_eHcn4_1_ATACseq_SRR8368605_peak_132662	839	.	15.9329	86.4245	83.9283	288
chr9	120098587	120099122	GSE124336_Fernandez_2019_GSM3529864_P0PM_1_S1_P0_eHcn4_1_ATACseq_SRR8368605_peak_132663	513	.	11.5432	53.5914	51.3139	261
chr9	120110062	120111186	GSE124336_Fernandez_2019_GSM3529864_P0PM_1_S1_P0_eHcn4_1_ATACseq_SRR8368605_peak_132664	2473	.	34.1419	250.757	247.308	687
chr9	120115426	120115625	GSE124336_Fernandez_2019_GSM3529864_P0PM_1_S1_P0_eHcn4_1_ATACseq_SRR8368605_peak_132665	40	.	3.08903	5.66944	4.04416	153
chr9	120127096	120128395	GSE124336_Fernandez_2019_GSM3529864_P0PM_1_S1_P0_eHcn4_1_ATACseq_SRR8368605_peak_132666	2585	.	35.28	262.087	258.555	707
chr9	120140589	120141120	GSE124336_Fernandez_2019_GSM3529864_P0PM_1_S1_P0_eHcn4_1_ATACseq_SRR8368605_peak_132667	714	.	14.3071	73.8345	71.4166	281
chr9	120171294	120171576	GSE124336_Fernandez_2019_GSM3529864_P0PM_1_S1_P0_eHcn4_1_ATACseq_SRR8368605_peak_132668	170	.	6.01548	18.9734	17.0468	218
chr9	120184448	120184916	GSE124336_Fernandez_2019_GSM3529864_P0PM_1_S1_P0_eHcn4_1_ATACseq_SRR8368605_peak_132669	205	.	6.66581	22.5179	20.5412	249
chr9	120190964	120192017	GSE124336_Fernandez_2019_GSM3529864_P0PM_1_S1_P0_eHcn4_1_ATACseq_SRR8368605_peak_132670	582	.	12.5187	60.5549	58.2263	611
chr9	120201525	120202584	GSE124336_Fernandez_2019_GSM3529864_P0PM_1_S1_P0_eHcn4_1_ATACseq_SRR8368605_peak_132671	839	.	15.9329	86.4245	83.9283	456
chr9	120210080	120211540	GSE124336_Fernandez_2019_GSM3529864_P0PM_1_S1_P0_eHcn4_1_ATACseq_SRR8368605_peak_132672	1295	.	21.4606	132.301	129.548	997
chr9	120212654	120213005	GSE124336_Fernandez_2019_GSM3529864_P0PM_1_S1_P0_eHcn4_1_ATACseq_SRR8368605_peak_132673	34	.	2.92645	5.09501	3.49355	21
chr9	120214451	120216191	GSE124336_Fernandez_2019_GSM3529864_P0PM_1_S1_P0_eHcn4_1_ATACseq_SRR8368605_peak_132674	839	.	15.9329	86.4245	83.9283	680
chr9	120217257	120217428	GSE124336_Fernandez_2019_GSM3529864_P0PM_1_S1_P0_eHcn4_1_ATACseq_SRR8368605_peak_132675	46	.	3.25161	6.26535	4.61752	60
chr9	120217968	120220730	GSE124336_Fernandez_2019_GSM3529864_P0PM_1_S1_P0_eHcn4_1_ATACseq_SRR8368605_peak_132676	826	.	15.7703	85.1449	82.6564	1937
chr9	120220938	120221499	GSE124336_Fernandez_2019_GSM3529864_P0PM_1_S1_P0_eHcn4_1_ATACseq_SRR8368605_peak_132677	40	.	3.08903	5.66944	4.04416	185
chr9	120221812	120223192	GSE124336_Fernandez_2019_GSM3529864_P0PM_1_S1_P0_eHcn4_1_ATACseq_SRR8368605_peak_132678	1971	.	28.9394	200.306	197.181	729
chr9	120228826	120228990	GSE124336_Fernandez_2019_GSM3529864_P0PM_1_S1_P0_eHcn4_1_ATACseq_SRR8368605_peak_132679	58	.	3.57677	7.51782	5.82803	86
chr9	120230739	120230918	GSE124336_Fernandez_2019_GSM3529864_P0PM_1_S1_P0_eHcn4_1_ATACseq_SRR8368605_peak_132680	64	.	3.73935	8.17267	6.46315	48
chr9	120264113	120264262	GSE124336_Fernandez_2019_GSM3529864_P0PM_1_S1_P0_eHcn4_1_ATACseq_SRR8368605_peak_132681	77	.	4.06452	9.53581	7.78926	26
chr9	120303444	120304808	GSE124336_Fernandez_2019_GSM3529864_P0PM_1_S1_P0_eHcn4_1_ATACseq_SRR8368605_peak_132682	340	.	8.94193	36.1457	34.0163	273
chr9	120304983	120305237	GSE124336_Fernandez_2019_GSM3529864_P0PM_1_S1_P0_eHcn4_1_ATACseq_SRR8368605_peak_132683	40	.	3.08903	5.66944	4.04416	37
chr9	120327420	120327841	GSE124336_Fernandez_2019_GSM3529864_P0PM_1_S1_P0_eHcn4_1_ATACseq_SRR8368605_peak_132684	46	.	3.25161	6.26535	4.61752	256
chr9	120345752	120346149	GSE124336_Fernandez_2019_GSM3529864_P0PM_1_S1_P0_eHcn4_1_ATACseq_SRR8368605_peak_132685	91	.	4.38968	10.9658	9.1848	339
chr9	120349257	120349488	GSE124336_Fernandez_2019_GSM3529864_P0PM_1_S1_P0_eHcn4_1_ATACseq_SRR8368605_peak_132686	113	.	4.87742	13.226	11.3974	99
chr9	120350402	120350570	GSE124336_Fernandez_2019_GSM3529864_P0PM_1_S1_P0_eHcn4_1_ATACseq_SRR8368605_peak_132687	19	.	2.43871	3.51174	1.99142	163
chr9	120360471	120360940	GSE124336_Fernandez_2019_GSM3529864_P0PM_1_S1_P0_eHcn4_1_ATACseq_SRR8368605_peak_132688	64	.	3.73935	8.17267	6.46315	98
chr9	120364233	120365114	GSE124336_Fernandez_2019_GSM3529864_P0PM_1_S1_P0_eHcn4_1_ATACseq_SRR8368605_peak_132689	490	.	11.2181	51.3178	49.0577	557
chr9	120377705	120378200	GSE124336_Fernandez_2019_GSM3529864_P0PM_1_S1_P0_eHcn4_1_ATACseq_SRR8368605_peak_132690	457	.	10.7303	47.9544	45.721	219
chr9	120401848	120403108	GSE124336_Fernandez_2019_GSM3529864_P0PM_1_S1_P0_eHcn4_1_ATACseq_SRR8368605_peak_132691	2110	.	30.4026	214.261	211.052	747
chr9	120403393	120404140	GSE124336_Fernandez_2019_GSM3529864_P0PM_1_S1_P0_eHcn4_1_ATACseq_SRR8368605_peak_132692	582	.	12.5187	60.5549	58.2263	481
chr9	120410557	120410770	GSE124336_Fernandez_2019_GSM3529864_P0PM_1_S1_P0_eHcn4_1_ATACseq_SRR8368605_peak_132693	145	.	5.52774	16.4346	14.5482	45
chr9	120415451	120415818	GSE124336_Fernandez_2019_GSM3529864_P0PM_1_S1_P0_eHcn4_1_ATACseq_SRR8368605_peak_132694	617	.	13.0065	64.1132	61.7597	248
chr9	120416604	120417233	GSE124336_Fernandez_2019_GSM3529864_P0PM_1_S1_P0_eHcn4_1_ATACseq_SRR8368605_peak_132695	71	.	3.90194	8.84557	7.1172	306
chr9	120421041	120421269	GSE124336_Fernandez_2019_GSM3529864_P0PM_1_S1_P0_eHcn4_1_ATACseq_SRR8368605_peak_132696	29	.	2.76387	4.54313	2.96692	92
chr9	120425709	120425999	GSE124336_Fernandez_2019_GSM3529864_P0PM_1_S1_P0_eHcn4_1_ATACseq_SRR8368605_peak_132697	196	.	6.50323	21.6155	19.651	280
chr9	120433797	120434284	GSE124336_Fernandez_2019_GSM3529864_P0PM_1_S1_P0_eHcn4_1_ATACseq_SRR8368605_peak_132698	826	.	15.7703	85.1449	82.6564	279
chr9	120435734	120436391	GSE124336_Fernandez_2019_GSM3529864_P0PM_1_S1_P0_eHcn4_1_ATACseq_SRR8368605_peak_132699	1337	.	21.9484	136.547	133.771	277
chr9	120438510	120439373	GSE124336_Fernandez_2019_GSM3529864_P0PM_1_S1_P0_eHcn4_1_ATACseq_SRR8368605_peak_132700	1156	.	19.8348	118.364	115.687	487
chr9	120456022	120456430	GSE124336_Fernandez_2019_GSM3529864_P0PM_1_S1_P0_eHcn4_1_ATACseq_SRR8368605_peak_132701	46	.	3.25161	6.26535	4.61752	16
chr9	120460034	120460367	GSE124336_Fernandez_2019_GSM3529864_P0PM_1_S1_P0_eHcn4_1_ATACseq_SRR8368605_peak_132702	145	.	5.52774	16.4346	14.5482	227
chr9	120461047	120461384	GSE124336_Fernandez_2019_GSM3529864_P0PM_1_S1_P0_eHcn4_1_ATACseq_SRR8368605_peak_132703	46	.	3.25161	6.26535	4.61752	128
chr9	120478261	120478525	GSE124336_Fernandez_2019_GSM3529864_P0PM_1_S1_P0_eHcn4_1_ATACseq_SRR8368605_peak_132704	58	.	3.57677	7.51782	5.82803	192
chr9	120481046	120481436	GSE124336_Fernandez_2019_GSM3529864_P0PM_1_S1_P0_eHcn4_1_ATACseq_SRR8368605_peak_132705	46	.	3.25161	6.26535	4.61752	106
chr9	120488368	120488980	GSE124336_Fernandez_2019_GSM3529864_P0PM_1_S1_P0_eHcn4_1_ATACseq_SRR8368605_peak_132706	513	.	11.5432	53.5914	51.3139	285
chr9	120489909	120490401	GSE124336_Fernandez_2019_GSM3529864_P0PM_1_S1_P0_eHcn4_1_ATACseq_SRR8368605_peak_132707	153	.	5.69032	17.2689	15.3688	430
chr9	120491739	120493749	GSE124336_Fernandez_2019_GSM3529864_P0PM_1_S1_P0_eHcn4_1_ATACseq_SRR8368605_peak_132708	1156	.	19.8348	118.364	115.687	960
chr9	120496612	120497244	GSE124336_Fernandez_2019_GSM3529864_P0PM_1_S1_P0_eHcn4_1_ATACseq_SRR8368605_peak_132709	641	.	13.3316	66.5125	64.1427	239
chr9	120501961	120502456	GSE124336_Fernandez_2019_GSM3529864_P0PM_1_S1_P0_eHcn4_1_ATACseq_SRR8368605_peak_132710	251	.	7.47871	27.181	25.1463	283
chr9	120535965	120536208	GSE124336_Fernandez_2019_GSM3529864_P0PM_1_S1_P0_eHcn4_1_ATACseq_SRR8368605_peak_132711	64	.	3.73935	8.17267	6.46315	210
chr9	120539778	120540250	GSE124336_Fernandez_2019_GSM3529864_P0PM_1_S1_P0_eHcn4_1_ATACseq_SRR8368605_peak_132712	137	.	5.36516	15.6128	13.7404	373
chr9	120569935	120570414	GSE124336_Fernandez_2019_GSM3529864_P0PM_1_S1_P0_eHcn4_1_ATACseq_SRR8368605_peak_132713	214	.	6.82839	23.4307	21.442	245
chr9	120571030	120572483	GSE124336_Fernandez_2019_GSM3529864_P0PM_1_S1_P0_eHcn4_1_ATACseq_SRR8368605_peak_132714	2617	.	35.6052	265.342	261.786	511
chr9	120576711	120577899	GSE124336_Fernandez_2019_GSM3529864_P0PM_1_S1_P0_eHcn4_1_ATACseq_SRR8368605_peak_132715	2425	.	33.6542	245.932	242.517	561
chr9	120582153	120583105	GSE124336_Fernandez_2019_GSM3529864_P0PM_1_S1_P0_eHcn4_1_ATACseq_SRR8368605_peak_132716	1670	.	25.6877	170.014	167.06	665
chr9	120586524	120586999	GSE124336_Fernandez_2019_GSM3529864_P0PM_1_S1_P0_eHcn4_1_ATACseq_SRR8368605_peak_132717	641	.	13.3316	66.5125	64.1427	199
chr9	120591568	120591945	GSE124336_Fernandez_2019_GSM3529864_P0PM_1_S1_P0_eHcn4_1_ATACseq_SRR8368605_peak_132718	350	.	9.10452	37.1828	35.0435	95
chr9	120601403	120603279	GSE124336_Fernandez_2019_GSM3529864_P0PM_1_S1_P0_eHcn4_1_ATACseq_SRR8368605_peak_132719	916	.	16.9084	94.193	91.651	1629
chr9	120619739	120620046	GSE124336_Fernandez_2019_GSM3529864_P0PM_1_S1_P0_eHcn4_1_ATACseq_SRR8368605_peak_132720	29	.	2.76387	4.54313	2.96692	83
chr9	120658701	120658852	GSE124336_Fernandez_2019_GSM3529864_P0PM_1_S1_P0_eHcn4_1_ATACseq_SRR8368605_peak_132721	46	.	3.25161	6.26535	4.61752	65
chr9	120674496	120674877	GSE124336_Fernandez_2019_GSM3529864_P0PM_1_S1_P0_eHcn4_1_ATACseq_SRR8368605_peak_132722	29	.	2.76387	4.54313	2.96692	54
chr9	120675455	120676067	GSE124336_Fernandez_2019_GSM3529864_P0PM_1_S1_P0_eHcn4_1_ATACseq_SRR8368605_peak_132723	64	.	3.73935	8.17267	6.46315	431
chr9	120690991	120691934	GSE124336_Fernandez_2019_GSM3529864_P0PM_1_S1_P0_eHcn4_1_ATACseq_SRR8368605_peak_132724	726	.	14.4697	75.0723	72.6466	834
chr9	120703575	120703845	GSE124336_Fernandez_2019_GSM3529864_P0PM_1_S1_P0_eHcn4_1_ATACseq_SRR8368605_peak_132725	46	.	3.25161	6.26535	4.61752	252
chr9	120708282	120708625	GSE124336_Fernandez_2019_GSM3529864_P0PM_1_S1_P0_eHcn4_1_ATACseq_SRR8368605_peak_132726	46	.	3.25161	6.26535	4.61752	51
chr9	120733928	120735940	GSE124336_Fernandez_2019_GSM3529864_P0PM_1_S1_P0_eHcn4_1_ATACseq_SRR8368605_peak_132727	468	.	10.8929	49.0692	46.8268	1294
chr9	120738047	120738214	GSE124336_Fernandez_2019_GSM3529864_P0PM_1_S1_P0_eHcn4_1_ATACseq_SRR8368605_peak_132728	52	.	3.41419	6.88177	5.21244	126
chr9	120739055	120740337	GSE124336_Fernandez_2019_GSM3529864_P0PM_1_S1_P0_eHcn4_1_ATACseq_SRR8368605_peak_132729	424	.	10.2426	44.6497	42.4436	430
chr9	120750894	120751058	GSE124336_Fernandez_2019_GSM3529864_P0PM_1_S1_P0_eHcn4_1_ATACseq_SRR8368605_peak_132730	64	.	3.73935	8.17267	6.46315	33
chr9	120751685	120751965	GSE124336_Fernandez_2019_GSM3529864_P0PM_1_S1_P0_eHcn4_1_ATACseq_SRR8368605_peak_132731	270	.	7.80387	29.1128	27.056	151
chr9	120776250	120777291	GSE124336_Fernandez_2019_GSM3529864_P0PM_1_S1_P0_eHcn4_1_ATACseq_SRR8368605_peak_132732	350	.	9.10452	37.1828	35.0435	415
chr9	120777974	120779069	GSE124336_Fernandez_2019_GSM3529864_P0PM_1_S1_P0_eHcn4_1_ATACseq_SRR8368605_peak_132733	179	.	6.17806	19.843	17.9035	779
chr9	120796688	120796868	GSE124336_Fernandez_2019_GSM3529864_P0PM_1_S1_P0_eHcn4_1_ATACseq_SRR8368605_peak_132734	58	.	3.57677	7.51782	5.82803	106
chr9	120804829	120805117	GSE124336_Fernandez_2019_GSM3529864_P0PM_1_S1_P0_eHcn4_1_ATACseq_SRR8368605_peak_132735	40	.	3.08903	5.66944	4.04416	164
chr9	120830532	120830739	GSE124336_Fernandez_2019_GSM3529864_P0PM_1_S1_P0_eHcn4_1_ATACseq_SRR8368605_peak_132736	34	.	2.92645	5.09501	3.49355	66
chr9	120847084	120847442	GSE124336_Fernandez_2019_GSM3529864_P0PM_1_S1_P0_eHcn4_1_ATACseq_SRR8368605_peak_132737	34	.	2.92645	5.09501	3.49355	235
chr9	120847668	120848163	GSE124336_Fernandez_2019_GSM3529864_P0PM_1_S1_P0_eHcn4_1_ATACseq_SRR8368605_peak_132738	513	.	11.5432	53.5914	51.3139	147
chr9	120849057	120849381	GSE124336_Fernandez_2019_GSM3529864_P0PM_1_S1_P0_eHcn4_1_ATACseq_SRR8368605_peak_132739	99	.	4.55226	11.7044	9.90704	55
chr9	120852611	120852803	GSE124336_Fernandez_2019_GSM3529864_P0PM_1_S1_P0_eHcn4_1_ATACseq_SRR8368605_peak_132740	46	.	3.25161	6.26535	4.61752	116
chr9	120857896	120858180	GSE124336_Fernandez_2019_GSM3529864_P0PM_1_S1_P0_eHcn4_1_ATACseq_SRR8368605_peak_132741	113	.	4.87742	13.226	11.3974	181
chr9	120861920	120862598	GSE124336_Fernandez_2019_GSM3529864_P0PM_1_S1_P0_eHcn4_1_ATACseq_SRR8368605_peak_132742	319	.	8.61677	34.0951	31.9858	272
chr9	120866265	120867377	GSE124336_Fernandez_2019_GSM3529864_P0PM_1_S1_P0_eHcn4_1_ATACseq_SRR8368605_peak_132743	1380	.	22.4361	140.822	138.023	712
chr9	120868621	120868855	GSE124336_Fernandez_2019_GSM3529864_P0PM_1_S1_P0_eHcn4_1_ATACseq_SRR8368605_peak_132744	19	.	2.43871	3.51174	1.99142	215
chr9	120869243	120870451	GSE124336_Fernandez_2019_GSM3529864_P0PM_1_S1_P0_eHcn4_1_ATACseq_SRR8368605_peak_132745	1048	.	18.5342	107.469	104.851	388
chr9	120880997	120881558	GSE124336_Fernandez_2019_GSM3529864_P0PM_1_S1_P0_eHcn4_1_ATACseq_SRR8368605_peak_132746	299	.	8.29161	32.0768	29.9881	325
chr9	120914992	120915156	GSE124336_Fernandez_2019_GSM3529864_P0PM_1_S1_P0_eHcn4_1_ATACseq_SRR8368605_peak_132747	24	.	2.60129	4.01495	2.46568	157
chr9	120930914	120931077	GSE124336_Fernandez_2019_GSM3529864_P0PM_1_S1_P0_eHcn4_1_ATACseq_SRR8368605_peak_132748	24	.	2.60129	4.01495	2.46568	8
chr9	120932935	120936920	GSE124336_Fernandez_2019_GSM3529864_P0PM_1_S1_P0_eHcn4_1_ATACseq_SRR8368605_peak_132749	2521	.	34.6297	255.601	252.117	524
chr9	120953686	120954095	GSE124336_Fernandez_2019_GSM3529864_P0PM_1_S1_P0_eHcn4_1_ATACseq_SRR8368605_peak_132750	196	.	6.50323	21.6155	19.651	139
chr9	120958326	120959152	GSE124336_Fernandez_2019_GSM3529864_P0PM_1_S1_P0_eHcn4_1_ATACseq_SRR8368605_peak_132751	890	.	16.5832	91.5864	89.0597	426
chr9	120961964	120962176	GSE124336_Fernandez_2019_GSM3529864_P0PM_1_S1_P0_eHcn4_1_ATACseq_SRR8368605_peak_132752	19	.	2.43871	3.51174	1.99142	99
chr9	120963198	120963493	GSE124336_Fernandez_2019_GSM3529864_P0PM_1_S1_P0_eHcn4_1_ATACseq_SRR8368605_peak_132753	91	.	4.38968	10.9658	9.1848	88
chr9	120963755	120964149	GSE124336_Fernandez_2019_GSM3529864_P0PM_1_S1_P0_eHcn4_1_ATACseq_SRR8368605_peak_132754	71	.	3.90194	8.84557	7.1172	216
chr9	120964363	120964736	GSE124336_Fernandez_2019_GSM3529864_P0PM_1_S1_P0_eHcn4_1_ATACseq_SRR8368605_peak_132755	34	.	2.92645	5.09501	3.49355	44
chr9	120965043	120965367	GSE124336_Fernandez_2019_GSM3529864_P0PM_1_S1_P0_eHcn4_1_ATACseq_SRR8368605_peak_132756	91	.	4.38968	10.9658	9.1848	92
chr9	120965648	120966048	GSE124336_Fernandez_2019_GSM3529864_P0PM_1_S1_P0_eHcn4_1_ATACseq_SRR8368605_peak_132757	71	.	3.90194	8.84557	7.1172	236
chr9	120974214	120974493	GSE124336_Fernandez_2019_GSM3529864_P0PM_1_S1_P0_eHcn4_1_ATACseq_SRR8368605_peak_132758	46	.	3.25161	6.26535	4.61752	144
chr9	120975751	120976781	GSE124336_Fernandez_2019_GSM3529864_P0PM_1_S1_P0_eHcn4_1_ATACseq_SRR8368605_peak_132759	1008	.	18.0464	103.445	100.85	642
chr9	120986900	120988891	GSE124336_Fernandez_2019_GSM3529864_P0PM_1_S1_P0_eHcn4_1_ATACseq_SRR8368605_peak_132760	1267	.	21.1355	129.487	126.749	1434
chr9	120994859	120995082	GSE124336_Fernandez_2019_GSM3529864_P0PM_1_S1_P0_eHcn4_1_ATACseq_SRR8368605_peak_132761	52	.	3.41419	6.88177	5.21244	114
chr9	121001040	121001213	GSE124336_Fernandez_2019_GSM3529864_P0PM_1_S1_P0_eHcn4_1_ATACseq_SRR8368605_peak_132762	121	.	5.04	14.0081	12.1646	63
chr9	121001654	121002170	GSE124336_Fernandez_2019_GSM3529864_P0PM_1_S1_P0_eHcn4_1_ATACseq_SRR8368605_peak_132763	58	.	3.57677	7.51782	5.82803	219
chr9	121022904	121023970	GSE124336_Fernandez_2019_GSM3529864_P0PM_1_S1_P0_eHcn4_1_ATACseq_SRR8368605_peak_132764	251	.	7.47871	27.181	25.1463	438
chr9	121059509	121059795	GSE124336_Fernandez_2019_GSM3529864_P0PM_1_S1_P0_eHcn4_1_ATACseq_SRR8368605_peak_132765	153	.	5.69032	17.2689	15.3688	71
chr9	121070046	121070195	GSE124336_Fernandez_2019_GSM3529864_P0PM_1_S1_P0_eHcn4_1_ATACseq_SRR8368605_peak_132766	137	.	5.36516	15.6128	13.7404	73
chr9	121071020	121071467	GSE124336_Fernandez_2019_GSM3529864_P0PM_1_S1_P0_eHcn4_1_ATACseq_SRR8368605_peak_132767	360	.	9.2671	38.2276	36.0784	221
chr9	121074832	121075011	GSE124336_Fernandez_2019_GSM3529864_P0PM_1_S1_P0_eHcn4_1_ATACseq_SRR8368605_peak_132768	71	.	3.90194	8.84557	7.1172	99
chr9	121079274	121081325	GSE124336_Fernandez_2019_GSM3529864_P0PM_1_S1_P0_eHcn4_1_ATACseq_SRR8368605_peak_132769	653	.	13.4942	67.72	65.3422	677
chr9	121085391	121085530	GSE124336_Fernandez_2019_GSM3529864_P0PM_1_S1_P0_eHcn4_1_ATACseq_SRR8368605_peak_132770	52	.	3.41419	6.88177	5.21244	95
chr9	121087555	121088073	GSE124336_Fernandez_2019_GSM3529864_P0PM_1_S1_P0_eHcn4_1_ATACseq_SRR8368605_peak_132771	360	.	9.2671	38.2276	36.0784	260
chr9	121107295	121108491	GSE124336_Fernandez_2019_GSM3529864_P0PM_1_S1_P0_eHcn4_1_ATACseq_SRR8368605_peak_132772	903	.	16.7458	92.8876	90.3532	738
chr9	121185926	121186097	GSE124336_Fernandez_2019_GSM3529864_P0PM_1_S1_P0_eHcn4_1_ATACseq_SRR8368605_peak_132773	106	.	4.71484	12.4579	10.6448	78
chr9	121215526	121216065	GSE124336_Fernandez_2019_GSM3529864_P0PM_1_S1_P0_eHcn4_1_ATACseq_SRR8368605_peak_132774	329	.	8.77935	35.1165	32.997	294
chr9	121218711	121218976	GSE124336_Fernandez_2019_GSM3529864_P0PM_1_S1_P0_eHcn4_1_ATACseq_SRR8368605_peak_132775	121	.	5.04	14.0081	12.1646	130
chr9	121248040	121248229	GSE124336_Fernandez_2019_GSM3529864_P0PM_1_S1_P0_eHcn4_1_ATACseq_SRR8368605_peak_132776	223	.	6.99097	24.3536	22.3531	124
chr9	121254153	121254316	GSE124336_Fernandez_2019_GSM3529864_P0PM_1_S1_P0_eHcn4_1_ATACseq_SRR8368605_peak_132777	77	.	4.06452	9.53581	7.78926	131
chr9	121276997	121278205	GSE124336_Fernandez_2019_GSM3529864_P0PM_1_S1_P0_eHcn4_1_ATACseq_SRR8368605_peak_132778	2731	.	36.7432	276.798	273.152	676
chr9	121285601	121286443	GSE124336_Fernandez_2019_GSM3529864_P0PM_1_S1_P0_eHcn4_1_ATACseq_SRR8368605_peak_132779	547	.	12.031	57.047	54.7437	375
chr9	121297066	121300320	GSE124336_Fernandez_2019_GSM3529864_P0PM_1_S1_P0_eHcn4_1_ATACseq_SRR8368605_peak_132780	1253	.	20.9729	128.084	125.354	900
chr9	121300460	121301653	GSE124336_Fernandez_2019_GSM3529864_P0PM_1_S1_P0_eHcn4_1_ATACseq_SRR8368605_peak_132781	299	.	8.29161	32.0768	29.9881	1000
chr9	121303034	121303522	GSE124336_Fernandez_2019_GSM3529864_P0PM_1_S1_P0_eHcn4_1_ATACseq_SRR8368605_peak_132782	162	.	5.8529	18.1152	16.2017	166
chr9	121303745	121304106	GSE124336_Fernandez_2019_GSM3529864_P0PM_1_S1_P0_eHcn4_1_ATACseq_SRR8368605_peak_132783	64	.	3.73935	8.17267	6.46315	313
chr9	121310104	121310956	GSE124336_Fernandez_2019_GSM3529864_P0PM_1_S1_P0_eHcn4_1_ATACseq_SRR8368605_peak_132784	1170	.	19.9974	119.742	117.058	598
chr9	121311937	121312314	GSE124336_Fernandez_2019_GSM3529864_P0PM_1_S1_P0_eHcn4_1_ATACseq_SRR8368605_peak_132785	280	.	7.96645	30.0921	28.0245	63
chr9	121312640	121313097	GSE124336_Fernandez_2019_GSM3529864_P0PM_1_S1_P0_eHcn4_1_ATACseq_SRR8368605_peak_132786	58	.	3.57677	7.51782	5.82803	233
chr9	121313278	121313468	GSE124336_Fernandez_2019_GSM3529864_P0PM_1_S1_P0_eHcn4_1_ATACseq_SRR8368605_peak_132787	40	.	3.08903	5.66944	4.04416	79
chr9	121387630	121388752	GSE124336_Fernandez_2019_GSM3529864_P0PM_1_S1_P0_eHcn4_1_ATACseq_SRR8368605_peak_132817	1641	.	25.3626	167.043	164.105	438
chr9	121391840	121392977	GSE124336_Fernandez_2019_GSM3529864_P0PM_1_S1_P0_eHcn4_1_ATACseq_SRR8368605_peak_132818	641	.	13.3316	66.5125	64.1427	798
chr9	121395889	121396260	GSE124336_Fernandez_2019_GSM3529864_P0PM_1_S1_P0_eHcn4_1_ATACseq_SRR8368605_peak_132819	106	.	4.71484	12.4579	10.6448	129
chr9	121398179	121399583	GSE124336_Fernandez_2019_GSM3529864_P0PM_1_S1_P0_eHcn4_1_ATACseq_SRR8368605_peak_132820	1819	.	27.3135	185.031	181.994	868
chr9	121403174	121403711	GSE124336_Fernandez_2019_GSM3529864_P0PM_1_S1_P0_eHcn4_1_ATACseq_SRR8368605_peak_132821	392	.	9.75484	41.4064	39.2284	243
chr9	121420441	121420735	GSE124336_Fernandez_2019_GSM3529864_P0PM_1_S1_P0_eHcn4_1_ATACseq_SRR8368605_peak_132824	29	.	2.76387	4.54313	2.96692	99
chr9	121421958	121422160	GSE124336_Fernandez_2019_GSM3529864_P0PM_1_S1_P0_eHcn4_1_ATACseq_SRR8368605_peak_132825	52	.	3.41419	6.88177	5.21244	55
chr9	121424826	121424988	GSE124336_Fernandez_2019_GSM3529864_P0PM_1_S1_P0_eHcn4_1_ATACseq_SRR8368605_peak_132826	40	.	3.08903	5.66944	4.04416	117
chr9	121426381	121428296	GSE124336_Fernandez_2019_GSM3529864_P0PM_1_S1_P0_eHcn4_1_ATACseq_SRR8368605_peak_132827	547	.	12.031	57.047	54.7437	302
chr9	121428966	121429499	GSE124336_Fernandez_2019_GSM3529864_P0PM_1_S1_P0_eHcn4_1_ATACseq_SRR8368605_peak_132828	242	.	7.31613	26.229	24.2054	91
chr9	121429648	121429820	GSE124336_Fernandez_2019_GSM3529864_P0PM_1_S1_P0_eHcn4_1_ATACseq_SRR8368605_peak_132829	58	.	3.57677	7.51782	5.82803	119
chr9	121430144	121430865	GSE124336_Fernandez_2019_GSM3529864_P0PM_1_S1_P0_eHcn4_1_ATACseq_SRR8368605_peak_132830	113	.	4.87742	13.226	11.3974	309
chr9	121433635	121435577	GSE124336_Fernandez_2019_GSM3529864_P0PM_1_S1_P0_eHcn4_1_ATACseq_SRR8368605_peak_132831	329	.	8.77935	35.1165	32.997	1804
chr9	121435771	121435985	GSE124336_Fernandez_2019_GSM3529864_P0PM_1_S1_P0_eHcn4_1_ATACseq_SRR8368605_peak_132832	58	.	3.57677	7.51782	5.82803	40
chr9	121436358	121436917	GSE124336_Fernandez_2019_GSM3529864_P0PM_1_S1_P0_eHcn4_1_ATACseq_SRR8368605_peak_132833	99	.	4.55226	11.7044	9.90704	276
chr9	121441807	121442186	GSE124336_Fernandez_2019_GSM3529864_P0PM_1_S1_P0_eHcn4_1_ATACseq_SRR8368605_peak_132834	40	.	3.08903	5.66944	4.04416	226
chr9	121442768	121442966	GSE124336_Fernandez_2019_GSM3529864_P0PM_1_S1_P0_eHcn4_1_ATACseq_SRR8368605_peak_132835	34	.	2.92645	5.09501	3.49355	97
chr9	121452655	121452863	GSE124336_Fernandez_2019_GSM3529864_P0PM_1_S1_P0_eHcn4_1_ATACseq_SRR8368605_peak_132836	34	.	2.92645	5.09501	3.49355	132
chr9	121456659	121457851	GSE124336_Fernandez_2019_GSM3529864_P0PM_1_S1_P0_eHcn4_1_ATACseq_SRR8368605_peak_132837	479	.	11.0555	50.1903	47.939	701
chr9	121458400	121458832	GSE124336_Fernandez_2019_GSM3529864_P0PM_1_S1_P0_eHcn4_1_ATACseq_SRR8368605_peak_132838	299	.	8.29161	32.0768	29.9881	248
chr9	121459192	121459484	GSE124336_Fernandez_2019_GSM3529864_P0PM_1_S1_P0_eHcn4_1_ATACseq_SRR8368605_peak_132839	196	.	6.50323	21.6155	19.651	169
chr9	121467302	121467914	GSE124336_Fernandez_2019_GSM3529864_P0PM_1_S1_P0_eHcn4_1_ATACseq_SRR8368605_peak_132840	535	.	11.8684	55.8892	53.5945	358
chr9	121475635	121475800	GSE124336_Fernandez_2019_GSM3529864_P0PM_1_S1_P0_eHcn4_1_ATACseq_SRR8368605_peak_132841	24	.	2.60129	4.01495	2.46568	14
chr9	121477060	121477867	GSE124336_Fernandez_2019_GSM3529864_P0PM_1_S1_P0_eHcn4_1_ATACseq_SRR8368605_peak_132842	726	.	14.4697	75.0723	72.6466	432
chr9	121479423	121480055	GSE124336_Fernandez_2019_GSM3529864_P0PM_1_S1_P0_eHcn4_1_ATACseq_SRR8368605_peak_132843	903	.	16.7458	92.8876	90.3532	251
chr9	121485044	121485266	GSE124336_Fernandez_2019_GSM3529864_P0PM_1_S1_P0_eHcn4_1_ATACseq_SRR8368605_peak_132844	77	.	4.06452	9.53581	7.78926	77
chr9	121494075	121494646	GSE124336_Fernandez_2019_GSM3529864_P0PM_1_S1_P0_eHcn4_1_ATACseq_SRR8368605_peak_132845	196	.	6.50323	21.6155	19.651	415
chr9	121495401	121496118	GSE124336_Fernandez_2019_GSM3529864_P0PM_1_S1_P0_eHcn4_1_ATACseq_SRR8368605_peak_132846	763	.	14.9574	78.8146	76.3652	290
chr9	121496276	121496519	GSE124336_Fernandez_2019_GSM3529864_P0PM_1_S1_P0_eHcn4_1_ATACseq_SRR8368605_peak_132847	91	.	4.38968	10.9658	9.1848	59
chr9	121520012	121520512	GSE124336_Fernandez_2019_GSM3529864_P0PM_1_S1_P0_eHcn4_1_ATACseq_SRR8368605_peak_132848	242	.	7.31613	26.229	24.2054	209
chr9	121553395	121553663	GSE124336_Fernandez_2019_GSM3529864_P0PM_1_S1_P0_eHcn4_1_ATACseq_SRR8368605_peak_132849	29	.	2.76387	4.54313	2.96692	195
chr9	121555417	121558008	GSE124336_Fernandez_2019_GSM3529864_P0PM_1_S1_P0_eHcn4_1_ATACseq_SRR8368605_peak_132850	2298	.	32.3535	233.159	229.83	1688
chr9	121587415	121587632	GSE124336_Fernandez_2019_GSM3529864_P0PM_1_S1_P0_eHcn4_1_ATACseq_SRR8368605_peak_132851	58	.	3.57677	7.51782	5.82803	87
chr9	121589144	121590121	GSE124336_Fernandez_2019_GSM3529864_P0PM_1_S1_P0_eHcn4_1_ATACseq_SRR8368605_peak_132852	1061	.	18.6968	108.818	106.193	221
chr9	121592106	121593668	GSE124336_Fernandez_2019_GSM3529864_P0PM_1_S1_P0_eHcn4_1_ATACseq_SRR8368605_peak_132853	629	.	13.169	65.3102	62.9485	960
chr9	121597749	121599075	GSE124336_Fernandez_2019_GSM3529864_P0PM_1_S1_P0_eHcn4_1_ATACseq_SRR8368605_peak_132854	788	.	15.2826	81.333	78.8679	720
chr9	121599552	121601795	GSE124336_Fernandez_2019_GSM3529864_P0PM_1_S1_P0_eHcn4_1_ATACseq_SRR8368605_peak_132855	1295	.	21.4606	132.301	129.548	1586
chr9	121604965	121606053	GSE124336_Fernandez_2019_GSM3529864_P0PM_1_S1_P0_eHcn4_1_ATACseq_SRR8368605_peak_132856	1281	.	21.2981	130.892	128.147	627
chr9	121609440	121610036	GSE124336_Fernandez_2019_GSM3529864_P0PM_1_S1_P0_eHcn4_1_ATACseq_SRR8368605_peak_132857	153	.	5.69032	17.2689	15.3688	279
chr9	121613257	121613582	GSE124336_Fernandez_2019_GSM3529864_P0PM_1_S1_P0_eHcn4_1_ATACseq_SRR8368605_peak_132858	299	.	8.29161	32.0768	29.9881	86
chr9	121613902	121614088	GSE124336_Fernandez_2019_GSM3529864_P0PM_1_S1_P0_eHcn4_1_ATACseq_SRR8368605_peak_132859	34	.	2.92645	5.09501	3.49355	160
chr9	121622149	121622434	GSE124336_Fernandez_2019_GSM3529864_P0PM_1_S1_P0_eHcn4_1_ATACseq_SRR8368605_peak_132860	34	.	2.92645	5.09501	3.49355	159
chr9	121631731	121632359	GSE124336_Fernandez_2019_GSM3529864_P0PM_1_S1_P0_eHcn4_1_ATACseq_SRR8368605_peak_132861	99	.	4.55226	11.7044	9.90704	216
chr9	121641719	121643314	GSE124336_Fernandez_2019_GSM3529864_P0PM_1_S1_P0_eHcn4_1_ATACseq_SRR8368605_peak_132862	1088	.	19.0219	111.527	108.887	463
chr9	121669301	121670003	GSE124336_Fernandez_2019_GSM3529864_P0PM_1_S1_P0_eHcn4_1_ATACseq_SRR8368605_peak_132863	1380	.	22.4361	140.822	138.023	302
chr9	121671277	121673077	GSE124336_Fernandez_2019_GSM3529864_P0PM_1_S1_P0_eHcn4_1_ATACseq_SRR8368605_peak_132864	1008	.	18.0464	103.445	100.85	1261
chr9	121677856	121678067	GSE124336_Fernandez_2019_GSM3529864_P0PM_1_S1_P0_eHcn4_1_ATACseq_SRR8368605_peak_132865	34	.	2.92645	5.09501	3.49355	148
chr9	121679152	121679984	GSE124336_Fernandez_2019_GSM3529864_P0PM_1_S1_P0_eHcn4_1_ATACseq_SRR8368605_peak_132866	701	.	14.1445	72.6015	70.1917	557
chr9	121697443	121697691	GSE124336_Fernandez_2019_GSM3529864_P0PM_1_S1_P0_eHcn4_1_ATACseq_SRR8368605_peak_132867	64	.	3.73935	8.17267	6.46315	197
chr9	121704414	121705514	GSE124336_Fernandez_2019_GSM3529864_P0PM_1_S1_P0_eHcn4_1_ATACseq_SRR8368605_peak_132868	2961	.	39.0194	299.987	296.146	592
chr9	121709831	121711203	GSE124336_Fernandez_2019_GSM3529864_P0PM_1_S1_P0_eHcn4_1_ATACseq_SRR8368605_peak_132869	3111	.	40.4826	315.083	311.105	577
chr9	121718298	121720921	GSE124336_Fernandez_2019_GSM3529864_P0PM_1_S1_P0_eHcn4_1_ATACseq_SRR8368605_peak_132870	3739	.	46.4981	378.573	373.992	828
chr9	121721460	121721875	GSE124336_Fernandez_2019_GSM3529864_P0PM_1_S1_P0_eHcn4_1_ATACseq_SRR8368605_peak_132871	46	.	3.25161	6.26535	4.61752	58
chr9	121742248	121742498	GSE124336_Fernandez_2019_GSM3529864_P0PM_1_S1_P0_eHcn4_1_ATACseq_SRR8368605_peak_132872	52	.	3.41419	6.88177	5.21244	161
chr9	121748333	121748942	GSE124336_Fernandez_2019_GSM3529864_P0PM_1_S1_P0_eHcn4_1_ATACseq_SRR8368605_peak_132873	329	.	8.77935	35.1165	32.997	352
chr9	121751864	121752007	GSE124336_Fernandez_2019_GSM3529864_P0PM_1_S1_P0_eHcn4_1_ATACseq_SRR8368605_peak_132874	24	.	2.60129	4.01495	2.46568	111
chr9	121756973	121761500	GSE124336_Fernandez_2019_GSM3529864_P0PM_1_S1_P0_eHcn4_1_ATACseq_SRR8368605_peak_132875	1641	.	25.3626	167.043	164.105	2774
chr9	121761772	121762099	GSE124336_Fernandez_2019_GSM3529864_P0PM_1_S1_P0_eHcn4_1_ATACseq_SRR8368605_peak_132876	46	.	3.25161	6.26535	4.61752	168
chr9	121762684	121762873	GSE124336_Fernandez_2019_GSM3529864_P0PM_1_S1_P0_eHcn4_1_ATACseq_SRR8368605_peak_132877	19	.	2.43871	3.51174	1.99142	2
chr9	121763096	121763257	GSE124336_Fernandez_2019_GSM3529864_P0PM_1_S1_P0_eHcn4_1_ATACseq_SRR8368605_peak_132878	19	.	2.43871	3.51174	1.99142	127
chr9	121763831	121764091	GSE124336_Fernandez_2019_GSM3529864_P0PM_1_S1_P0_eHcn4_1_ATACseq_SRR8368605_peak_132879	84	.	4.2271	10.2428	8.4787	54
chr9	121768732	121769003	GSE124336_Fernandez_2019_GSM3529864_P0PM_1_S1_P0_eHcn4_1_ATACseq_SRR8368605_peak_132880	24	.	2.60129	4.01495	2.46568	64
chr9	121772348	121773094	GSE124336_Fernandez_2019_GSM3529864_P0PM_1_S1_P0_eHcn4_1_ATACseq_SRR8368605_peak_132881	329	.	8.77935	35.1165	32.997	332
chr9	121775571	121778771	GSE124336_Fernandez_2019_GSM3529864_P0PM_1_S1_P0_eHcn4_1_ATACseq_SRR8368605_peak_132882	1611	.	25.0374	164.084	161.161	2094
chr9	121782567	121783035	GSE124336_Fernandez_2019_GSM3529864_P0PM_1_S1_P0_eHcn4_1_ATACseq_SRR8368605_peak_132883	106	.	4.71484	12.4579	10.6448	74
chr9	121784112	121785249	GSE124336_Fernandez_2019_GSM3529864_P0PM_1_S1_P0_eHcn4_1_ATACseq_SRR8368605_peak_132884	371	.	9.42968	39.2798	37.1209	651
chr9	121790734	121793533	GSE124336_Fernandez_2019_GSM3529864_P0PM_1_S1_P0_eHcn4_1_ATACseq_SRR8368605_peak_132885	2731	.	36.7432	276.798	273.152	691
chr9	121793749	121795756	GSE124336_Fernandez_2019_GSM3529864_P0PM_1_S1_P0_eHcn4_1_ATACseq_SRR8368605_peak_132886	1451	.	23.249	148.009	145.172	1364
chr9	121798698	121799875	GSE124336_Fernandez_2019_GSM3529864_P0PM_1_S1_P0_eHcn4_1_ATACseq_SRR8368605_peak_132887	1102	.	19.1845	112.887	110.24	411
chr9	121803130	121803304	GSE124336_Fernandez_2019_GSM3529864_P0PM_1_S1_P0_eHcn4_1_ATACseq_SRR8368605_peak_132888	40	.	3.08903	5.66944	4.04416	99
chr9	121803600	121803925	GSE124336_Fernandez_2019_GSM3529864_P0PM_1_S1_P0_eHcn4_1_ATACseq_SRR8368605_peak_132889	64	.	3.73935	8.17267	6.46315	217
chr9	121807636	121808190	GSE124336_Fernandez_2019_GSM3529864_P0PM_1_S1_P0_eHcn4_1_ATACseq_SRR8368605_peak_132890	77	.	4.06452	9.53581	7.78926	140
chr9	121809049	121809344	GSE124336_Fernandez_2019_GSM3529864_P0PM_1_S1_P0_eHcn4_1_ATACseq_SRR8368605_peak_132891	40	.	3.08903	5.66944	4.04416	56
chr9	121809731	121810483	GSE124336_Fernandez_2019_GSM3529864_P0PM_1_S1_P0_eHcn4_1_ATACseq_SRR8368605_peak_132892	299	.	8.29161	32.0768	29.9881	542
chr9	121822433	121823361	GSE124336_Fernandez_2019_GSM3529864_P0PM_1_S1_P0_eHcn4_1_ATACseq_SRR8368605_peak_132893	270	.	7.80387	29.1128	27.056	438
chr9	121824076	121824288	GSE124336_Fernandez_2019_GSM3529864_P0PM_1_S1_P0_eHcn4_1_ATACseq_SRR8368605_peak_132894	24	.	2.60129	4.01495	2.46568	76
chr9	121830125	121831343	GSE124336_Fernandez_2019_GSM3529864_P0PM_1_S1_P0_eHcn4_1_ATACseq_SRR8368605_peak_132895	641	.	13.3316	66.5125	64.1427	298
chr9	121839229	121839740	GSE124336_Fernandez_2019_GSM3529864_P0PM_1_S1_P0_eHcn4_1_ATACseq_SRR8368605_peak_132896	350	.	9.10452	37.1828	35.0435	249
chr9	121846446	121846920	GSE124336_Fernandez_2019_GSM3529864_P0PM_1_S1_P0_eHcn4_1_ATACseq_SRR8368605_peak_132897	299	.	8.29161	32.0768	29.9881	264
chr9	121856574	121858701	GSE124336_Fernandez_2019_GSM3529864_P0PM_1_S1_P0_eHcn4_1_ATACseq_SRR8368605_peak_132898	4001	.	48.9368	404.92	400.161	1362
chr9	121865525	121865719	GSE124336_Fernandez_2019_GSM3529864_P0PM_1_S1_P0_eHcn4_1_ATACseq_SRR8368605_peak_132899	29	.	2.76387	4.54313	2.96692	13
chr9	121867694	121867886	GSE124336_Fernandez_2019_GSM3529864_P0PM_1_S1_P0_eHcn4_1_ATACseq_SRR8368605_peak_132900	64	.	3.73935	8.17267	6.46315	82
chr9	121876879	121877530	GSE124336_Fernandez_2019_GSM3529864_P0PM_1_S1_P0_eHcn4_1_ATACseq_SRR8368605_peak_132901	340	.	8.94193	36.1457	34.0163	347
chr9	121880894	121881041	GSE124336_Fernandez_2019_GSM3529864_P0PM_1_S1_P0_eHcn4_1_ATACseq_SRR8368605_peak_132902	99	.	4.55226	11.7044	9.90704	31
chr9	121890058	121890935	GSE124336_Fernandez_2019_GSM3529864_P0PM_1_S1_P0_eHcn4_1_ATACseq_SRR8368605_peak_132903	260	.	7.64129	28.1424	26.0965	246
chr9	121892270	121892511	GSE124336_Fernandez_2019_GSM3529864_P0PM_1_S1_P0_eHcn4_1_ATACseq_SRR8368605_peak_132904	29	.	2.76387	4.54313	2.96692	42
chr9	121904046	121904317	GSE124336_Fernandez_2019_GSM3529864_P0PM_1_S1_P0_eHcn4_1_ATACseq_SRR8368605_peak_132905	91	.	4.38968	10.9658	9.1848	73
chr9	121905542	121906162	GSE124336_Fernandez_2019_GSM3529864_P0PM_1_S1_P0_eHcn4_1_ATACseq_SRR8368605_peak_132906	145	.	5.52774	16.4346	14.5482	520
chr9	121919274	121919532	GSE124336_Fernandez_2019_GSM3529864_P0PM_1_S1_P0_eHcn4_1_ATACseq_SRR8368605_peak_132907	84	.	4.2271	10.2428	8.4787	167
chr9	121937882	121938349	GSE124336_Fernandez_2019_GSM3529864_P0PM_1_S1_P0_eHcn4_1_ATACseq_SRR8368605_peak_132908	153	.	5.69032	17.2689	15.3688	186
chr9	121947845	121948376	GSE124336_Fernandez_2019_GSM3529864_P0PM_1_S1_P0_eHcn4_1_ATACseq_SRR8368605_peak_132909	629	.	13.169	65.3102	62.9485	117
chr9	121948579	121948724	GSE124336_Fernandez_2019_GSM3529864_P0PM_1_S1_P0_eHcn4_1_ATACseq_SRR8368605_peak_132910	40	.	3.08903	5.66944	4.04416	84
chr9	121950414	121951330	GSE124336_Fernandez_2019_GSM3529864_P0PM_1_S1_P0_eHcn4_1_ATACseq_SRR8368605_peak_132911	665	.	13.6568	68.9328	66.5469	268
chr9	121968281	121968741	GSE124336_Fernandez_2019_GSM3529864_P0PM_1_S1_P0_eHcn4_1_ATACseq_SRR8368605_peak_132912	547	.	12.031	57.047	54.7437	202
chr9	121970013	121970999	GSE124336_Fernandez_2019_GSM3529864_P0PM_1_S1_P0_eHcn4_1_ATACseq_SRR8368605_peak_132913	58	.	3.57677	7.51782	5.82803	770
chr9	121974101	121974600	GSE124336_Fernandez_2019_GSM3529864_P0PM_1_S1_P0_eHcn4_1_ATACseq_SRR8368605_peak_132914	77	.	4.06452	9.53581	7.78926	420
chr9	121983333	121983990	GSE124336_Fernandez_2019_GSM3529864_P0PM_1_S1_P0_eHcn4_1_ATACseq_SRR8368605_peak_132915	916	.	16.9084	94.193	91.651	367
chr9	121984944	121985697	GSE124336_Fernandez_2019_GSM3529864_P0PM_1_S1_P0_eHcn4_1_ATACseq_SRR8368605_peak_132916	513	.	11.5432	53.5914	51.3139	326
chr9	121995516	121996320	GSE124336_Fernandez_2019_GSM3529864_P0PM_1_S1_P0_eHcn4_1_ATACseq_SRR8368605_peak_132917	1850	.	27.6387	188.066	185.011	517
chr9	121999695	122000473	GSE124336_Fernandez_2019_GSM3529864_P0PM_1_S1_P0_eHcn4_1_ATACseq_SRR8368605_peak_132918	280	.	7.96645	30.0921	28.0245	313
chr9	122006721	122007064	GSE124336_Fernandez_2019_GSM3529864_P0PM_1_S1_P0_eHcn4_1_ATACseq_SRR8368605_peak_132919	513	.	11.5432	53.5914	51.3139	92
chr9	122011498	122012352	GSE124336_Fernandez_2019_GSM3529864_P0PM_1_S1_P0_eHcn4_1_ATACseq_SRR8368605_peak_132920	1366	.	22.2735	139.394	136.603	561
chr9	122014123	122015529	GSE124336_Fernandez_2019_GSM3529864_P0PM_1_S1_P0_eHcn4_1_ATACseq_SRR8368605_peak_132921	738	.	14.6323	76.3149	73.8813	257
chr9	122018804	122019343	GSE124336_Fernandez_2019_GSM3529864_P0PM_1_S1_P0_eHcn4_1_ATACseq_SRR8368605_peak_132922	929	.	17.071	95.5025	92.953	66
chr9	122022540	122024239	GSE124336_Fernandez_2019_GSM3529864_P0PM_1_S1_P0_eHcn4_1_ATACseq_SRR8368605_peak_132923	299	.	8.29161	32.0768	29.9881	430
chr9	122027035	122028827	GSE124336_Fernandez_2019_GSM3529864_P0PM_1_S1_P0_eHcn4_1_ATACseq_SRR8368605_peak_132924	479	.	11.0555	50.1903	47.939	1564
chr9	122040073	122040212	GSE124336_Fernandez_2019_GSM3529864_P0PM_1_S1_P0_eHcn4_1_ATACseq_SRR8368605_peak_132925	34	.	2.92645	5.09501	3.49355	52
chr9	122048059	122048625	GSE124336_Fernandez_2019_GSM3529864_P0PM_1_S1_P0_eHcn4_1_ATACseq_SRR8368605_peak_132926	260	.	7.64129	28.1424	26.0965	286
chr9	122065036	122065292	GSE124336_Fernandez_2019_GSM3529864_P0PM_1_S1_P0_eHcn4_1_ATACseq_SRR8368605_peak_132927	106	.	4.71484	12.4579	10.6448	143
chr9	122074099	122074530	GSE124336_Fernandez_2019_GSM3529864_P0PM_1_S1_P0_eHcn4_1_ATACseq_SRR8368605_peak_132928	187	.	6.34064	20.7238	18.7717	205
chr9	122078349	122079025	GSE124336_Fernandez_2019_GSM3529864_P0PM_1_S1_P0_eHcn4_1_ATACseq_SRR8368605_peak_132929	381	.	9.59226	40.3395	38.171	335
chr9	122084042	122084505	GSE124336_Fernandez_2019_GSM3529864_P0PM_1_S1_P0_eHcn4_1_ATACseq_SRR8368605_peak_132930	290	.	8.12903	31.0802	29.0019	279
chr9	122085066	122085355	GSE124336_Fernandez_2019_GSM3529864_P0PM_1_S1_P0_eHcn4_1_ATACseq_SRR8368605_peak_132931	64	.	3.73935	8.17267	6.46315	201
chr9	122107023	122107646	GSE124336_Fernandez_2019_GSM3529864_P0PM_1_S1_P0_eHcn4_1_ATACseq_SRR8368605_peak_132932	371	.	9.42968	39.2798	37.1209	226
chr9	122108121	122108351	GSE124336_Fernandez_2019_GSM3529864_P0PM_1_S1_P0_eHcn4_1_ATACseq_SRR8368605_peak_132933	29	.	2.76387	4.54313	2.96692	56
chr9	122109810	122110360	GSE124336_Fernandez_2019_GSM3529864_P0PM_1_S1_P0_eHcn4_1_ATACseq_SRR8368605_peak_132934	196	.	6.50323	21.6155	19.651	166
chr9	122116972	122118352	GSE124336_Fernandez_2019_GSM3529864_P0PM_1_S1_P0_eHcn4_1_ATACseq_SRR8368605_peak_132935	2172	.	31.0529	220.524	217.277	342
chr9	122119799	122120614	GSE124336_Fernandez_2019_GSM3529864_P0PM_1_S1_P0_eHcn4_1_ATACseq_SRR8368605_peak_132936	1021	.	18.209	104.782	102.18	404
chr9	122130643	122131318	GSE124336_Fernandez_2019_GSM3529864_P0PM_1_S1_P0_eHcn4_1_ATACseq_SRR8368605_peak_132937	187	.	6.34064	20.7238	18.7717	241
chr9	122133323	122133808	GSE124336_Fernandez_2019_GSM3529864_P0PM_1_S1_P0_eHcn4_1_ATACseq_SRR8368605_peak_132938	251	.	7.47871	27.181	25.1463	212
chr9	122134596	122136017	GSE124336_Fernandez_2019_GSM3529864_P0PM_1_S1_P0_eHcn4_1_ATACseq_SRR8368605_peak_132939	877	.	16.4206	90.2895	87.7703	650
chr9	122140022	122140274	GSE124336_Fernandez_2019_GSM3529864_P0PM_1_S1_P0_eHcn4_1_ATACseq_SRR8368605_peak_132940	58	.	3.57677	7.51782	5.82803	47
chr9	122141870	122142848	GSE124336_Fernandez_2019_GSM3529864_P0PM_1_S1_P0_eHcn4_1_ATACseq_SRR8368605_peak_132941	84	.	4.2271	10.2428	8.4787	178
chr9	122152668	122153122	GSE124336_Fernandez_2019_GSM3529864_P0PM_1_S1_P0_eHcn4_1_ATACseq_SRR8368605_peak_132942	137	.	5.36516	15.6128	13.7404	78
chr9	122155056	122155847	GSE124336_Fernandez_2019_GSM3529864_P0PM_1_S1_P0_eHcn4_1_ATACseq_SRR8368605_peak_132943	106	.	4.71484	12.4579	10.6448	693
chr9	122157524	122159023	GSE124336_Fernandez_2019_GSM3529864_P0PM_1_S1_P0_eHcn4_1_ATACseq_SRR8368605_peak_132944	689	.	13.9819	71.3736	68.9717	955
chr9	122166376	122166541	GSE124336_Fernandez_2019_GSM3529864_P0PM_1_S1_P0_eHcn4_1_ATACseq_SRR8368605_peak_132945	29	.	2.76387	4.54313	2.96692	136
chr9	122173034	122174553	GSE124336_Fernandez_2019_GSM3529864_P0PM_1_S1_P0_eHcn4_1_ATACseq_SRR8368605_peak_132946	929	.	17.071	95.5025	92.953	735
chr9	122177641	122179268	GSE124336_Fernandez_2019_GSM3529864_P0PM_1_S1_P0_eHcn4_1_ATACseq_SRR8368605_peak_132947	582	.	12.5187	60.5549	58.2263	971
chr9	122184846	122185813	GSE124336_Fernandez_2019_GSM3529864_P0PM_1_S1_P0_eHcn4_1_ATACseq_SRR8368605_peak_132948	1184	.	20.16	121.124	118.432	426
chr9	122186018	122186560	GSE124336_Fernandez_2019_GSM3529864_P0PM_1_S1_P0_eHcn4_1_ATACseq_SRR8368605_peak_132949	153	.	5.69032	17.2689	15.3688	324
chr9	122186822	122188529	GSE124336_Fernandez_2019_GSM3529864_P0PM_1_S1_P0_eHcn4_1_ATACseq_SRR8368605_peak_132950	1850	.	27.6387	188.066	185.011	915
chr9	122188757	122189387	GSE124336_Fernandez_2019_GSM3529864_P0PM_1_S1_P0_eHcn4_1_ATACseq_SRR8368605_peak_132951	58	.	3.57677	7.51782	5.82803	156
chr9	122189569	122189756	GSE124336_Fernandez_2019_GSM3529864_P0PM_1_S1_P0_eHcn4_1_ATACseq_SRR8368605_peak_132952	24	.	2.60129	4.01495	2.46568	48
chr9	122193489	122193868	GSE124336_Fernandez_2019_GSM3529864_P0PM_1_S1_P0_eHcn4_1_ATACseq_SRR8368605_peak_132953	64	.	3.73935	8.17267	6.46315	49
chr9	122194768	122196093	GSE124336_Fernandez_2019_GSM3529864_P0PM_1_S1_P0_eHcn4_1_ATACseq_SRR8368605_peak_132954	1380	.	22.4361	140.822	138.023	714
chr9	122196383	122198056	GSE124336_Fernandez_2019_GSM3529864_P0PM_1_S1_P0_eHcn4_1_ATACseq_SRR8368605_peak_132955	1596	.	24.8748	162.608	159.693	968
chr9	122198932	122199922	GSE124336_Fernandez_2019_GSM3529864_P0PM_1_S1_P0_eHcn4_1_ATACseq_SRR8368605_peak_132956	1156	.	19.8348	118.364	115.687	459
chr9	122202850	122203064	GSE124336_Fernandez_2019_GSM3529864_P0PM_1_S1_P0_eHcn4_1_ATACseq_SRR8368605_peak_132957	71	.	3.90194	8.84557	7.1172	63
chr9	122204661	122206455	GSE124336_Fernandez_2019_GSM3529864_P0PM_1_S1_P0_eHcn4_1_ATACseq_SRR8368605_peak_132958	1804	.	27.151	183.518	180.489	1043
chr9	122216955	122217574	GSE124336_Fernandez_2019_GSM3529864_P0PM_1_S1_P0_eHcn4_1_ATACseq_SRR8368605_peak_132959	701	.	14.1445	72.6015	70.1917	380
chr9	122218292	122218485	GSE124336_Fernandez_2019_GSM3529864_P0PM_1_S1_P0_eHcn4_1_ATACseq_SRR8368605_peak_132960	34	.	2.92645	5.09501	3.49355	77
chr9	122220097	122220279	GSE124336_Fernandez_2019_GSM3529864_P0PM_1_S1_P0_eHcn4_1_ATACseq_SRR8368605_peak_132961	46	.	3.25161	6.26535	4.61752	26
chr9	122225134	122225979	GSE124336_Fernandez_2019_GSM3529864_P0PM_1_S1_P0_eHcn4_1_ATACseq_SRR8368605_peak_132962	641	.	13.3316	66.5125	64.1427	371
chr9	122236281	122236969	GSE124336_Fernandez_2019_GSM3529864_P0PM_1_S1_P0_eHcn4_1_ATACseq_SRR8368605_peak_132963	1156	.	19.8348	118.364	115.687	503
chr9	122240677	122241322	GSE124336_Fernandez_2019_GSM3529864_P0PM_1_S1_P0_eHcn4_1_ATACseq_SRR8368605_peak_132964	251	.	7.47871	27.181	25.1463	347
chr9	122241505	122241733	GSE124336_Fernandez_2019_GSM3529864_P0PM_1_S1_P0_eHcn4_1_ATACseq_SRR8368605_peak_132965	34	.	2.92645	5.09501	3.49355	146
chr9	122242899	122243152	GSE124336_Fernandez_2019_GSM3529864_P0PM_1_S1_P0_eHcn4_1_ATACseq_SRR8368605_peak_132966	84	.	4.2271	10.2428	8.4787	199
chr9	122244171	122244881	GSE124336_Fernandez_2019_GSM3529864_P0PM_1_S1_P0_eHcn4_1_ATACseq_SRR8368605_peak_132967	751	.	14.7948	77.5624	75.1208	420
chr9	122247417	122248494	GSE124336_Fernandez_2019_GSM3529864_P0PM_1_S1_P0_eHcn4_1_ATACseq_SRR8368605_peak_132968	714	.	14.3071	73.8345	71.4166	981
chr9	122265561	122266147	GSE124336_Fernandez_2019_GSM3529864_P0PM_1_S1_P0_eHcn4_1_ATACseq_SRR8368605_peak_132969	402	.	9.91742	42.4805	40.2931	203
chr9	122350479	122352619	GSE124336_Fernandez_2019_GSM3529864_P0PM_1_S1_P0_eHcn4_1_ATACseq_SRR8368605_peak_132974	3177	.	41.1329	321.838	317.796	1360
chr9	122381665	122381871	GSE124336_Fernandez_2019_GSM3529864_P0PM_1_S1_P0_eHcn4_1_ATACseq_SRR8368605_peak_132975	24	.	2.60129	4.01495	2.46568	13
chr9	122488376	122488535	GSE124336_Fernandez_2019_GSM3529864_P0PM_1_S1_P0_eHcn4_1_ATACseq_SRR8368605_peak_132977	91	.	4.38968	10.9658	9.1848	99
chr9	122492864	122493154	GSE124336_Fernandez_2019_GSM3529864_P0PM_1_S1_P0_eHcn4_1_ATACseq_SRR8368605_peak_132978	29	.	2.76387	4.54313	2.96692	261
chr9	122568938	122569580	GSE124336_Fernandez_2019_GSM3529864_P0PM_1_S1_P0_eHcn4_1_ATACseq_SRR8368605_peak_132979	121	.	5.04	14.0081	12.1646	382
chr9	122571574	122571905	GSE124336_Fernandez_2019_GSM3529864_P0PM_1_S1_P0_eHcn4_1_ATACseq_SRR8368605_peak_132980	40	.	3.08903	5.66944	4.04416	35
chr9	122572104	122572944	GSE124336_Fernandez_2019_GSM3529864_P0PM_1_S1_P0_eHcn4_1_ATACseq_SRR8368605_peak_132981	468	.	10.8929	49.0692	46.8268	239
chr9	122615274	122615901	GSE124336_Fernandez_2019_GSM3529864_P0PM_1_S1_P0_eHcn4_1_ATACseq_SRR8368605_peak_132982	242	.	7.31613	26.229	24.2054	266
chr9	122616808	122617222	GSE124336_Fernandez_2019_GSM3529864_P0PM_1_S1_P0_eHcn4_1_ATACseq_SRR8368605_peak_132983	99	.	4.55226	11.7044	9.90704	251
chr9	122618176	122618353	GSE124336_Fernandez_2019_GSM3529864_P0PM_1_S1_P0_eHcn4_1_ATACseq_SRR8368605_peak_132984	46	.	3.25161	6.26535	4.61752	141
chr9	122635153	122635464	GSE124336_Fernandez_2019_GSM3529864_P0PM_1_S1_P0_eHcn4_1_ATACseq_SRR8368605_peak_132985	179	.	6.17806	19.843	17.9035	248
chr9	122637569	122637959	GSE124336_Fernandez_2019_GSM3529864_P0PM_1_S1_P0_eHcn4_1_ATACseq_SRR8368605_peak_132986	129	.	5.20258	14.8039	12.9457	223
chr9	122655596	122655931	GSE124336_Fernandez_2019_GSM3529864_P0PM_1_S1_P0_eHcn4_1_ATACseq_SRR8368605_peak_132987	52	.	3.41419	6.88177	5.21244	291
chr9	122673924	122674337	GSE124336_Fernandez_2019_GSM3529864_P0PM_1_S1_P0_eHcn4_1_ATACseq_SRR8368605_peak_132988	52	.	3.41419	6.88177	5.21244	176
chr9	122687155	122687468	GSE124336_Fernandez_2019_GSM3529864_P0PM_1_S1_P0_eHcn4_1_ATACseq_SRR8368605_peak_132989	232	.	7.15355	25.2865	23.2744	244
chr9	122736721	122737174	GSE124336_Fernandez_2019_GSM3529864_P0PM_1_S1_P0_eHcn4_1_ATACseq_SRR8368605_peak_132991	371	.	9.42968	39.2798	37.1209	190
chr9	122760096	122761002	GSE124336_Fernandez_2019_GSM3529864_P0PM_1_S1_P0_eHcn4_1_ATACseq_SRR8368605_peak_132992	153	.	5.69032	17.2689	15.3688	174
chr9	122805027	122806390	GSE124336_Fernandez_2019_GSM3529864_P0PM_1_S1_P0_eHcn4_1_ATACseq_SRR8368605_peak_132993	2764	.	37.0684	280.088	276.416	594
chr9	122807772	122808268	GSE124336_Fernandez_2019_GSM3529864_P0PM_1_S1_P0_eHcn4_1_ATACseq_SRR8368605_peak_132994	84	.	4.2271	10.2428	8.4787	330
chr9	122809671	122811540	GSE124336_Fernandez_2019_GSM3529864_P0PM_1_S1_P0_eHcn4_1_ATACseq_SRR8368605_peak_132995	1987	.	29.1019	201.847	198.713	709
chr9	122836626	122838225	GSE124336_Fernandez_2019_GSM3529864_P0PM_1_S1_P0_eHcn4_1_ATACseq_SRR8368605_peak_132996	1035	.	18.3716	106.124	103.514	345
chr9	122846068	122846449	GSE124336_Fernandez_2019_GSM3529864_P0PM_1_S1_P0_eHcn4_1_ATACseq_SRR8368605_peak_132997	77	.	4.06452	9.53581	7.78926	307
chr9	122847454	122848207	GSE124336_Fernandez_2019_GSM3529864_P0PM_1_S1_P0_eHcn4_1_ATACseq_SRR8368605_peak_132998	64	.	3.73935	8.17267	6.46315	367
chr9	122854664	122855392	GSE124336_Fernandez_2019_GSM3529864_P0PM_1_S1_P0_eHcn4_1_ATACseq_SRR8368605_peak_132999	319	.	8.61677	34.0951	31.9858	573
chr9	122863703	122864113	GSE124336_Fernandez_2019_GSM3529864_P0PM_1_S1_P0_eHcn4_1_ATACseq_SRR8368605_peak_133000	187	.	6.34064	20.7238	18.7717	265
chr9	122864878	122866373	GSE124336_Fernandez_2019_GSM3529864_P0PM_1_S1_P0_eHcn4_1_ATACseq_SRR8368605_peak_133001	1611	.	25.0374	164.084	161.161	1093
chr9	122886535	122887783	GSE124336_Fernandez_2019_GSM3529864_P0PM_1_S1_P0_eHcn4_1_ATACseq_SRR8368605_peak_133002	701	.	14.1445	72.6015	70.1917	319
chr9	122902957	122903619	GSE124336_Fernandez_2019_GSM3529864_P0PM_1_S1_P0_eHcn4_1_ATACseq_SRR8368605_peak_133003	1143	.	19.6723	116.99	114.32	268
chr9	122922585	122923575	GSE124336_Fernandez_2019_GSM3529864_P0PM_1_S1_P0_eHcn4_1_ATACseq_SRR8368605_peak_133004	1021	.	18.209	104.782	102.18	404
chr9	122950352	122951474	GSE124336_Fernandez_2019_GSM3529864_P0PM_1_S1_P0_eHcn4_1_ATACseq_SRR8368605_peak_133005	1685	.	25.8503	171.504	168.541	601
chr9	123020383	123022077	GSE124336_Fernandez_2019_GSM3529864_P0PM_1_S1_P0_eHcn4_1_ATACseq_SRR8368605_peak_133006	2829	.	37.7187	286.691	282.965	994
chr9	123023650	123023860	GSE124336_Fernandez_2019_GSM3529864_P0PM_1_S1_P0_eHcn4_1_ATACseq_SRR8368605_peak_133007	84	.	4.2271	10.2428	8.4787	78
chr9	123112544	123113840	GSE124336_Fernandez_2019_GSM3529864_P0PM_1_S1_P0_eHcn4_1_ATACseq_SRR8368605_peak_133008	2314	.	32.5161	234.748	231.409	596
chr9	123123513	123123907	GSE124336_Fernandez_2019_GSM3529864_P0PM_1_S1_P0_eHcn4_1_ATACseq_SRR8368605_peak_133009	46	.	3.25161	6.26535	4.61752	251
chr9	123137234	123137770	GSE124336_Fernandez_2019_GSM3529864_P0PM_1_S1_P0_eHcn4_1_ATACseq_SRR8368605_peak_133010	290	.	8.12903	31.0802	29.0019	240
chr9	123138982	123139363	GSE124336_Fernandez_2019_GSM3529864_P0PM_1_S1_P0_eHcn4_1_ATACseq_SRR8368605_peak_133011	113	.	4.87742	13.226	11.3974	249
chr9	123150740	123150981	GSE124336_Fernandez_2019_GSM3529864_P0PM_1_S1_P0_eHcn4_1_ATACseq_SRR8368605_peak_133012	52	.	3.41419	6.88177	5.21244	104
chr9	123156798	123157142	GSE124336_Fernandez_2019_GSM3529864_P0PM_1_S1_P0_eHcn4_1_ATACseq_SRR8368605_peak_133013	40	.	3.08903	5.66944	4.04416	127
chr9	123159436	123159730	GSE124336_Fernandez_2019_GSM3529864_P0PM_1_S1_P0_eHcn4_1_ATACseq_SRR8368605_peak_133014	547	.	12.031	57.047	54.7437	99
chr9	123185415	123185681	GSE124336_Fernandez_2019_GSM3529864_P0PM_1_S1_P0_eHcn4_1_ATACseq_SRR8368605_peak_133015	52	.	3.41419	6.88177	5.21244	175
chr9	123187644	123187916	GSE124336_Fernandez_2019_GSM3529864_P0PM_1_S1_P0_eHcn4_1_ATACseq_SRR8368605_peak_133016	593	.	12.6813	61.7355	59.3985	190
chr9	123188092	123188497	GSE124336_Fernandez_2019_GSM3529864_P0PM_1_S1_P0_eHcn4_1_ATACseq_SRR8368605_peak_133017	40	.	3.08903	5.66944	4.04416	73
chr9	123206448	123207201	GSE124336_Fernandez_2019_GSM3529864_P0PM_1_S1_P0_eHcn4_1_ATACseq_SRR8368605_peak_133018	371	.	9.42968	39.2798	37.1209	192
chr9	123215439	123216579	GSE124336_Fernandez_2019_GSM3529864_P0PM_1_S1_P0_eHcn4_1_ATACseq_SRR8368605_peak_133019	309	.	8.45419	33.0818	30.9827	910
chr9	123219738	123220207	GSE124336_Fernandez_2019_GSM3529864_P0PM_1_S1_P0_eHcn4_1_ATACseq_SRR8368605_peak_133020	113	.	4.87742	13.226	11.3974	316
chr9	123234589	123234857	GSE124336_Fernandez_2019_GSM3529864_P0PM_1_S1_P0_eHcn4_1_ATACseq_SRR8368605_peak_133021	99	.	4.55226	11.7044	9.90704	157
chr9	123238811	123238953	GSE124336_Fernandez_2019_GSM3529864_P0PM_1_S1_P0_eHcn4_1_ATACseq_SRR8368605_peak_133022	40	.	3.08903	5.66944	4.04416	38
chr9	123252847	123253243	GSE124336_Fernandez_2019_GSM3529864_P0PM_1_S1_P0_eHcn4_1_ATACseq_SRR8368605_peak_133023	513	.	11.5432	53.5914	51.3139	193
chr9	123259474	123261126	GSE124336_Fernandez_2019_GSM3529864_P0PM_1_S1_P0_eHcn4_1_ATACseq_SRR8368605_peak_133024	1480	.	23.5742	150.905	148.053	431
chr9	123294699	123294878	GSE124336_Fernandez_2019_GSM3529864_P0PM_1_S1_P0_eHcn4_1_ATACseq_SRR8368605_peak_133025	40	.	3.08903	5.66944	4.04416	122
chr9	123304838	123305360	GSE124336_Fernandez_2019_GSM3529864_P0PM_1_S1_P0_eHcn4_1_ATACseq_SRR8368605_peak_133026	319	.	8.61677	34.0951	31.9858	334
chr9	123343224	123343759	GSE124336_Fernandez_2019_GSM3529864_P0PM_1_S1_P0_eHcn4_1_ATACseq_SRR8368605_peak_133027	280	.	7.96645	30.0921	28.0245	284
chr9	123366447	123367844	GSE124336_Fernandez_2019_GSM3529864_P0PM_1_S1_P0_eHcn4_1_ATACseq_SRR8368605_peak_133028	2393	.	33.329	242.726	239.333	451
chr9	123370859	123371100	GSE124336_Fernandez_2019_GSM3529864_P0PM_1_S1_P0_eHcn4_1_ATACseq_SRR8368605_peak_133029	29	.	2.76387	4.54313	2.96692	36
chr9	123440645	123440968	GSE124336_Fernandez_2019_GSM3529864_P0PM_1_S1_P0_eHcn4_1_ATACseq_SRR8368605_peak_133030	71	.	3.90194	8.84557	7.1172	238
chr9	123450156	123450631	GSE124336_Fernandez_2019_GSM3529864_P0PM_1_S1_P0_eHcn4_1_ATACseq_SRR8368605_peak_133031	309	.	8.45419	33.0818	30.9827	190
chr9	123456807	123458071	GSE124336_Fernandez_2019_GSM3529864_P0PM_1_S1_P0_eHcn4_1_ATACseq_SRR8368605_peak_133032	1008	.	18.0464	103.445	100.85	499
chr9	123465122	123465279	GSE124336_Fernandez_2019_GSM3529864_P0PM_1_S1_P0_eHcn4_1_ATACseq_SRR8368605_peak_133035	40	.	3.08903	5.66944	4.04416	62
chr9	123466039	123466190	GSE124336_Fernandez_2019_GSM3529864_P0PM_1_S1_P0_eHcn4_1_ATACseq_SRR8368605_peak_133036	19	.	2.43871	3.51174	1.99142	116
chr9	123466665	123469687	GSE124336_Fernandez_2019_GSM3529864_P0PM_1_S1_P0_eHcn4_1_ATACseq_SRR8368605_peak_133037	2698	.	36.4181	273.515	269.895	787
chr9	123475679	123476005	GSE124336_Fernandez_2019_GSM3529864_P0PM_1_S1_P0_eHcn4_1_ATACseq_SRR8368605_peak_133038	91	.	4.38968	10.9658	9.1848	93
chr9	123477873	123480767	GSE124336_Fernandez_2019_GSM3529864_P0PM_1_S1_P0_eHcn4_1_ATACseq_SRR8368605_peak_133039	1239	.	20.8103	126.686	123.963	878
chr9	123481195	123481344	GSE124336_Fernandez_2019_GSM3529864_P0PM_1_S1_P0_eHcn4_1_ATACseq_SRR8368605_peak_133040	15	.	2.27613	3.0349	1.54584	62
chr9	123483571	123483724	GSE124336_Fernandez_2019_GSM3529864_P0PM_1_S1_P0_eHcn4_1_ATACseq_SRR8368605_peak_133041	19	.	2.43871	3.51174	1.99142	136
chr9	123483870	123484269	GSE124336_Fernandez_2019_GSM3529864_P0PM_1_S1_P0_eHcn4_1_ATACseq_SRR8368605_peak_133042	52	.	3.41419	6.88177	5.21244	161
chr9	123484476	123484998	GSE124336_Fernandez_2019_GSM3529864_P0PM_1_S1_P0_eHcn4_1_ATACseq_SRR8368605_peak_133043	64	.	3.73935	8.17267	6.46315	115
chr9	123488762	123488970	GSE124336_Fernandez_2019_GSM3529864_P0PM_1_S1_P0_eHcn4_1_ATACseq_SRR8368605_peak_133044	52	.	3.41419	6.88177	5.21244	85
chr9	123489127	123489413	GSE124336_Fernandez_2019_GSM3529864_P0PM_1_S1_P0_eHcn4_1_ATACseq_SRR8368605_peak_133045	71	.	3.90194	8.84557	7.1172	113
chr9	123489754	123492854	GSE124336_Fernandez_2019_GSM3529864_P0PM_1_S1_P0_eHcn4_1_ATACseq_SRR8368605_peak_133046	1253	.	20.9729	128.084	125.354	2588
chr9	123496784	123497046	GSE124336_Fernandez_2019_GSM3529864_P0PM_1_S1_P0_eHcn4_1_ATACseq_SRR8368605_peak_133047	129	.	5.20258	14.8039	12.9457	79
chr9	123503567	123503880	GSE124336_Fernandez_2019_GSM3529864_P0PM_1_S1_P0_eHcn4_1_ATACseq_SRR8368605_peak_133048	64	.	3.73935	8.17267	6.46315	191
chr9	123504140	123504741	GSE124336_Fernandez_2019_GSM3529864_P0PM_1_S1_P0_eHcn4_1_ATACseq_SRR8368605_peak_133049	890	.	16.5832	91.5864	89.0597	341
chr9	123505591	123507162	GSE124336_Fernandez_2019_GSM3529864_P0PM_1_S1_P0_eHcn4_1_ATACseq_SRR8368605_peak_133050	513	.	11.5432	53.5914	51.3139	875
chr9	123507335	123507846	GSE124336_Fernandez_2019_GSM3529864_P0PM_1_S1_P0_eHcn4_1_ATACseq_SRR8368605_peak_133051	457	.	10.7303	47.9544	45.721	227
chr9	123519655	123519794	GSE124336_Fernandez_2019_GSM3529864_P0PM_1_S1_P0_eHcn4_1_ATACseq_SRR8368605_peak_133052	52	.	3.41419	6.88177	5.21244	34
chr9	123519934	123520216	GSE124336_Fernandez_2019_GSM3529864_P0PM_1_S1_P0_eHcn4_1_ATACseq_SRR8368605_peak_133053	113	.	4.87742	13.226	11.3974	234
chr9	123523844	123524047	GSE124336_Fernandez_2019_GSM3529864_P0PM_1_S1_P0_eHcn4_1_ATACseq_SRR8368605_peak_133054	34	.	2.92645	5.09501	3.49355	102
chr9	123524973	123525587	GSE124336_Fernandez_2019_GSM3529864_P0PM_1_S1_P0_eHcn4_1_ATACseq_SRR8368605_peak_133055	223	.	6.99097	24.3536	22.3531	394
chr9	123526470	123527013	GSE124336_Fernandez_2019_GSM3529864_P0PM_1_S1_P0_eHcn4_1_ATACseq_SRR8368605_peak_133056	170	.	6.01548	18.9734	17.0468	203
chr9	123528276	123531218	GSE124336_Fernandez_2019_GSM3529864_P0PM_1_S1_P0_eHcn4_1_ATACseq_SRR8368605_peak_133057	4392	.	52.5135	444.144	439.258	1292
chr9	123536489	123536873	GSE124336_Fernandez_2019_GSM3529864_P0PM_1_S1_P0_eHcn4_1_ATACseq_SRR8368605_peak_133058	179	.	6.17806	19.843	17.9035	80
chr9	123546129	123546530	GSE124336_Fernandez_2019_GSM3529864_P0PM_1_S1_P0_eHcn4_1_ATACseq_SRR8368605_peak_133059	162	.	5.8529	18.1152	16.2017	187
chr9	123549781	123550637	GSE124336_Fernandez_2019_GSM3529864_P0PM_1_S1_P0_eHcn4_1_ATACseq_SRR8368605_peak_133060	1295	.	21.4606	132.301	129.548	307
chr9	123579100	123579598	GSE124336_Fernandez_2019_GSM3529864_P0PM_1_S1_P0_eHcn4_1_ATACseq_SRR8368605_peak_133061	319	.	8.61677	34.0951	31.9858	288
chr9	123597195	123597775	GSE124336_Fernandez_2019_GSM3529864_P0PM_1_S1_P0_eHcn4_1_ATACseq_SRR8368605_peak_133062	84	.	4.2271	10.2428	8.4787	415
chr9	123678554	123678902	GSE124336_Fernandez_2019_GSM3529864_P0PM_1_S1_P0_eHcn4_1_ATACseq_SRR8368605_peak_133063	40	.	3.08903	5.66944	4.04416	109
chr9	123716239	123716610	GSE124336_Fernandez_2019_GSM3529864_P0PM_1_S1_P0_eHcn4_1_ATACseq_SRR8368605_peak_133064	58	.	3.57677	7.51782	5.82803	229
chr9	123716985	123718227	GSE124336_Fernandez_2019_GSM3529864_P0PM_1_S1_P0_eHcn4_1_ATACseq_SRR8368605_peak_133065	2425	.	33.6542	245.932	242.517	606
chr9	123788983	123789630	GSE124336_Fernandez_2019_GSM3529864_P0PM_1_S1_P0_eHcn4_1_ATACseq_SRR8368605_peak_133066	340	.	8.94193	36.1457	34.0163	322
chr9	123796080	123796760	GSE124336_Fernandez_2019_GSM3529864_P0PM_1_S1_P0_eHcn4_1_ATACseq_SRR8368605_peak_133067	701	.	14.1445	72.6015	70.1917	272
chr9	123844042	123845854	GSE124336_Fernandez_2019_GSM3529864_P0PM_1_S1_P0_eHcn4_1_ATACseq_SRR8368605_peak_133068	2813	.	37.5561	285.038	281.325	1282
chr9	123846168	123847008	GSE124336_Fernandez_2019_GSM3529864_P0PM_1_S1_P0_eHcn4_1_ATACseq_SRR8368605_peak_133069	299	.	8.29161	32.0768	29.9881	481
chr9	124037731	124038227	GSE124336_Fernandez_2019_GSM3529864_P0PM_1_S1_P0_eHcn4_1_ATACseq_SRR8368605_peak_133073	788	.	15.2826	81.333	78.8679	204
chr9	124311747	124312962	GSE124336_Fernandez_2019_GSM3529864_P0PM_1_S1_P0_eHcn4_1_ATACseq_SRR8368605_peak_133077	2441	.	33.8168	247.539	244.112	899
chr9	124422510	124426326	GSE124336_Fernandez_2019_GSM3529864_P0PM_1_S1_P0_eHcn4_1_ATACseq_SRR8368605_peak_133078	3984	.	48.7742	403.153	398.403	1103
chr9	124445298	124445472	GSE124336_Fernandez_2019_GSM3529864_P0PM_1_S1_P0_eHcn4_1_ATACseq_SRR8368605_peak_133079	24	.	2.60129	4.01495	2.46568	60
chr9	124456548	124456864	GSE124336_Fernandez_2019_GSM3529864_P0PM_1_S1_P0_eHcn4_1_ATACseq_SRR8368605_peak_133080	402	.	9.91742	42.4805	40.2931	212
chr9	124477676	124478730	GSE124336_Fernandez_2019_GSM3529864_P0PM_1_S1_P0_eHcn4_1_ATACseq_SRR8368605_peak_133081	605	.	12.8439	62.9217	60.5763	603
chr9	124479894	124480595	GSE124336_Fernandez_2019_GSM3529864_P0PM_1_S1_P0_eHcn4_1_ATACseq_SRR8368605_peak_133082	145	.	5.52774	16.4346	14.5482	221
chrM	0	6881	GSE124336_Fernandez_2019_GSM3529864_P0PM_1_S1_P0_eHcn4_1_ATACseq_SRR8368605_peak_133083	567734	.	2963.68	56780.7	56773.5	3702
chrM	9753	9972	GSE124336_Fernandez_2019_GSM3529864_P0PM_1_S1_P0_eHcn4_1_ATACseq_SRR8368605_peak_133084	982	.	17.7213	100.781	98.2014	73
chrM	10485	16299	GSE124336_Fernandez_2019_GSM3529864_P0PM_1_S1_P0_eHcn4_1_ATACseq_SRR8368605_peak_133085	612971	.	3170.16	61306.6	61297.2	1157
chrUn_GL456359	19293	20354	GSE124336_Fernandez_2019_GSM3529864_P0PM_1_S1_P0_eHcn4_1_ATACseq_SRR8368605_peak_133086	714	.	14.3071	73.8345	71.4166	143
chrUn_GL456368	426	592	GSE124336_Fernandez_2019_GSM3529864_P0PM_1_S1_P0_eHcn4_1_ATACseq_SRR8368605_peak_133087	19	.	2.43871	3.51174	1.99142	112
chrUn_GL456378	7325	7577	GSE124336_Fernandez_2019_GSM3529864_P0PM_1_S1_P0_eHcn4_1_ATACseq_SRR8368605_peak_133088	24	.	2.60129	4.01495	2.46568	28
chrUn_GL456378	27383	27998	GSE124336_Fernandez_2019_GSM3529864_P0PM_1_S1_P0_eHcn4_1_ATACseq_SRR8368605_peak_133089	381	.	9.59226	40.3395	38.171	262
chrUn_GL456387	11297	12213	GSE124336_Fernandez_2019_GSM3529864_P0PM_1_S1_P0_eHcn4_1_ATACseq_SRR8368605_peak_133090	46	.	3.25161	6.26535	4.61752	206
chrUn_GL456387	14930	15407	GSE124336_Fernandez_2019_GSM3529864_P0PM_1_S1_P0_eHcn4_1_ATACseq_SRR8368605_peak_133091	58	.	3.57677	7.51782	5.82803	366
chrUn_GL456387	15862	16052	GSE124336_Fernandez_2019_GSM3529864_P0PM_1_S1_P0_eHcn4_1_ATACseq_SRR8368605_peak_133092	46	.	3.25161	6.26535	4.61752	44
chrUn_GL456387	16377	16520	GSE124336_Fernandez_2019_GSM3529864_P0PM_1_S1_P0_eHcn4_1_ATACseq_SRR8368605_peak_133093	52	.	3.41419	6.88177	5.21244	99
chrUn_GL456389	10024	10801	GSE124336_Fernandez_2019_GSM3529864_P0PM_1_S1_P0_eHcn4_1_ATACseq_SRR8368605_peak_133094	5794	.	64.8697	584.398	579.431	640
chrUn_GL456392	21854	23513	GSE124336_Fernandez_2019_GSM3529864_P0PM_1_S1_P0_eHcn4_1_ATACseq_SRR8368605_peak_133095	3601	.	45.1974	364.66	360.2	889
chrUn_GL456396	11938	12536	GSE124336_Fernandez_2019_GSM3529864_P0PM_1_S1_P0_eHcn4_1_ATACseq_SRR8368605_peak_133096	371	.	9.42968	39.2798	37.1209	59
chrUn_JH584304	145	3114	GSE124336_Fernandez_2019_GSM3529864_P0PM_1_S1_P0_eHcn4_1_ATACseq_SRR8368605_peak_133097	535	.	11.8684	55.8892	53.5945	2050
chrUn_JH584304	3289	3764	GSE124336_Fernandez_2019_GSM3529864_P0PM_1_S1_P0_eHcn4_1_ATACseq_SRR8368605_peak_133098	479	.	11.0555	50.1903	47.939	299
chrUn_JH584304	4048	7705	GSE124336_Fernandez_2019_GSM3529864_P0PM_1_S1_P0_eHcn4_1_ATACseq_SRR8368605_peak_133099	629	.	13.169	65.3102	62.9485	3035
chrUn_JH584304	7927	8268	GSE124336_Fernandez_2019_GSM3529864_P0PM_1_S1_P0_eHcn4_1_ATACseq_SRR8368605_peak_133100	145	.	5.52774	16.4346	14.5482	200
chrUn_JH584304	8415	11384	GSE124336_Fernandez_2019_GSM3529864_P0PM_1_S1_P0_eHcn4_1_ATACseq_SRR8368605_peak_133101	479	.	11.0555	50.1903	47.939	1504
chrUn_JH584304	12237	14433	GSE124336_Fernandez_2019_GSM3529864_P0PM_1_S1_P0_eHcn4_1_ATACseq_SRR8368605_peak_133102	350	.	9.10452	37.1828	35.0435	831
chrUn_JH584304	14585	15021	GSE124336_Fernandez_2019_GSM3529864_P0PM_1_S1_P0_eHcn4_1_ATACseq_SRR8368605_peak_133103	77	.	4.06452	9.53581	7.78926	399
chrUn_JH584304	15265	15478	GSE124336_Fernandez_2019_GSM3529864_P0PM_1_S1_P0_eHcn4_1_ATACseq_SRR8368605_peak_133104	113	.	4.87742	13.226	11.3974	138
chrUn_JH584304	16141	17671	GSE124336_Fernandez_2019_GSM3529864_P0PM_1_S1_P0_eHcn4_1_ATACseq_SRR8368605_peak_133105	424	.	10.2426	44.6497	42.4436	837
chrUn_JH584304	17818	18335	GSE124336_Fernandez_2019_GSM3529864_P0PM_1_S1_P0_eHcn4_1_ATACseq_SRR8368605_peak_133106	99	.	4.55226	11.7044	9.90704	364
chrUn_JH584304	18490	19495	GSE124336_Fernandez_2019_GSM3529864_P0PM_1_S1_P0_eHcn4_1_ATACseq_SRR8368605_peak_133107	187	.	6.34064	20.7238	18.7717	452
chrUn_JH584304	19664	19996	GSE124336_Fernandez_2019_GSM3529864_P0PM_1_S1_P0_eHcn4_1_ATACseq_SRR8368605_peak_133108	251	.	7.47871	27.181	25.1463	239
chrUn_JH584304	20666	22078	GSE124336_Fernandez_2019_GSM3529864_P0PM_1_S1_P0_eHcn4_1_ATACseq_SRR8368605_peak_133109	360	.	9.2671	38.2276	36.0784	451
chrUn_JH584304	22280	22701	GSE124336_Fernandez_2019_GSM3529864_P0PM_1_S1_P0_eHcn4_1_ATACseq_SRR8368605_peak_133110	402	.	9.91742	42.4805	40.2931	142
chrUn_JH584304	23996	25304	GSE124336_Fernandez_2019_GSM3529864_P0PM_1_S1_P0_eHcn4_1_ATACseq_SRR8368605_peak_133111	392	.	9.75484	41.4064	39.2284	826
chrUn_JH584304	25855	27538	GSE124336_Fernandez_2019_GSM3529864_P0PM_1_S1_P0_eHcn4_1_ATACseq_SRR8368605_peak_133112	535	.	11.8684	55.8892	53.5945	1340
chrUn_JH584304	27828	30184	GSE124336_Fernandez_2019_GSM3529864_P0PM_1_S1_P0_eHcn4_1_ATACseq_SRR8368605_peak_133113	501	.	11.3806	52.4515	50.1827	423
chrUn_JH584304	30443	30891	GSE124336_Fernandez_2019_GSM3529864_P0PM_1_S1_P0_eHcn4_1_ATACseq_SRR8368605_peak_133114	223	.	6.99097	24.3536	22.3531	80
chrUn_JH584304	31194	33690	GSE124336_Fernandez_2019_GSM3529864_P0PM_1_S1_P0_eHcn4_1_ATACseq_SRR8368605_peak_133115	776	.	15.12	80.0714	77.6142	389
chrUn_JH584304	33942	36379	GSE124336_Fernandez_2019_GSM3529864_P0PM_1_S1_P0_eHcn4_1_ATACseq_SRR8368605_peak_133116	490	.	11.2181	51.3178	49.0577	488
chrUn_JH584304	36708	37849	GSE124336_Fernandez_2019_GSM3529864_P0PM_1_S1_P0_eHcn4_1_ATACseq_SRR8368605_peak_133117	402	.	9.91742	42.4805	40.2931	503
chrUn_JH584304	38221	40835	GSE124336_Fernandez_2019_GSM3529864_P0PM_1_S1_P0_eHcn4_1_ATACseq_SRR8368605_peak_133118	570	.	12.3561	59.3799	57.0597	1903
chrUn_JH584304	41235	41493	GSE124336_Fernandez_2019_GSM3529864_P0PM_1_S1_P0_eHcn4_1_ATACseq_SRR8368605_peak_133119	242	.	7.31613	26.229	24.2054	77
chrUn_JH584304	43143	45946	GSE124336_Fernandez_2019_GSM3529864_P0PM_1_S1_P0_eHcn4_1_ATACseq_SRR8368605_peak_133120	582	.	12.5187	60.5549	58.2263	874
chrUn_JH584304	46472	47053	GSE124336_Fernandez_2019_GSM3529864_P0PM_1_S1_P0_eHcn4_1_ATACseq_SRR8368605_peak_133121	251	.	7.47871	27.181	25.1463	406
chrUn_JH584304	47230	50656	GSE124336_Fernandez_2019_GSM3529864_P0PM_1_S1_P0_eHcn4_1_ATACseq_SRR8368605_peak_133122	605	.	12.8439	62.9217	60.5763	215
chrUn_JH584304	51147	52002	GSE124336_Fernandez_2019_GSM3529864_P0PM_1_S1_P0_eHcn4_1_ATACseq_SRR8368605_peak_133123	402	.	9.91742	42.4805	40.2931	672
chrUn_JH584304	52596	54557	GSE124336_Fernandez_2019_GSM3529864_P0PM_1_S1_P0_eHcn4_1_ATACseq_SRR8368605_peak_133124	714	.	14.3071	73.8345	71.4166	1333
chrUn_JH584304	54793	55910	GSE124336_Fernandez_2019_GSM3529864_P0PM_1_S1_P0_eHcn4_1_ATACseq_SRR8368605_peak_133125	558	.	12.1935	58.2106	55.8988	586
chrUn_JH584304	56776	57106	GSE124336_Fernandez_2019_GSM3529864_P0PM_1_S1_P0_eHcn4_1_ATACseq_SRR8368605_peak_133126	214	.	6.82839	23.4307	21.442	180
chrUn_JH584304	58419	61478	GSE124336_Fernandez_2019_GSM3529864_P0PM_1_S1_P0_eHcn4_1_ATACseq_SRR8368605_peak_133127	17684	.	156.565	1773.6	1768.49	1313
chrUn_JH584304	62164	70373	GSE124336_Fernandez_2019_GSM3529864_P0PM_1_S1_P0_eHcn4_1_ATACseq_SRR8368605_peak_133128	1211	.	20.4852	123.898	121.19	6816
chrUn_JH584304	72143	74228	GSE124336_Fernandez_2019_GSM3529864_P0PM_1_S1_P0_eHcn4_1_ATACseq_SRR8368605_peak_133129	617	.	13.0065	64.1132	61.7597	991
chrUn_JH584304	81242	81657	GSE124336_Fernandez_2019_GSM3529864_P0PM_1_S1_P0_eHcn4_1_ATACseq_SRR8368605_peak_133130	58	.	3.57677	7.51782	5.82803	15
chrUn_JH584304	88134	88389	GSE124336_Fernandez_2019_GSM3529864_P0PM_1_S1_P0_eHcn4_1_ATACseq_SRR8368605_peak_133131	29	.	2.76387	4.54313	2.96692	186
chrUn_JH584304	89368	93076	GSE124336_Fernandez_2019_GSM3529864_P0PM_1_S1_P0_eHcn4_1_ATACseq_SRR8368605_peak_133132	280	.	7.96645	30.0921	28.0245	1040
chrUn_JH584304	95635	99535	GSE124336_Fernandez_2019_GSM3529864_P0PM_1_S1_P0_eHcn4_1_ATACseq_SRR8368605_peak_133133	1641	.	25.3626	167.043	164.105	2516
chrUn_JH584304	101758	106888	GSE124336_Fernandez_2019_GSM3529864_P0PM_1_S1_P0_eHcn4_1_ATACseq_SRR8368605_peak_133134	2095	.	30.24	212.701	209.502	1790
chrX	6092033	6092582	GSE124336_Fernandez_2019_GSM3529864_P0PM_1_S1_P0_eHcn4_1_ATACseq_SRR8368605_peak_133135	205	.	6.66581	22.5179	20.5412	329
chrX	6254254	6254435	GSE124336_Fernandez_2019_GSM3529864_P0PM_1_S1_P0_eHcn4_1_ATACseq_SRR8368605_peak_133136	29	.	2.76387	4.54313	2.96692	12
chrX	6258326	6259038	GSE124336_Fernandez_2019_GSM3529864_P0PM_1_S1_P0_eHcn4_1_ATACseq_SRR8368605_peak_133137	801	.	15.4452	82.5991	80.1262	368
chrX	6261537	6261741	GSE124336_Fernandez_2019_GSM3529864_P0PM_1_S1_P0_eHcn4_1_ATACseq_SRR8368605_peak_133138	329	.	8.77935	35.1165	32.997	142
chrX	6398825	6401068	GSE124336_Fernandez_2019_GSM3529864_P0PM_1_S1_P0_eHcn4_1_ATACseq_SRR8368605_peak_133139	826	.	15.7703	85.1449	82.6564	1229
chrX	6501911	6502151	GSE124336_Fernandez_2019_GSM3529864_P0PM_1_S1_P0_eHcn4_1_ATACseq_SRR8368605_peak_133140	99	.	4.55226	11.7044	9.90704	96
chrX	6537752	6538237	GSE124336_Fernandez_2019_GSM3529864_P0PM_1_S1_P0_eHcn4_1_ATACseq_SRR8368605_peak_133141	145	.	5.52774	16.4346	14.5482	106
chrX	6778371	6778526	GSE124336_Fernandez_2019_GSM3529864_P0PM_1_S1_P0_eHcn4_1_ATACseq_SRR8368605_peak_133142	58	.	3.57677	7.51782	5.82803	66
chrX	6894068	6894211	GSE124336_Fernandez_2019_GSM3529864_P0PM_1_S1_P0_eHcn4_1_ATACseq_SRR8368605_peak_133143	71	.	3.90194	8.84557	7.1172	36
chrX	6894431	6894714	GSE124336_Fernandez_2019_GSM3529864_P0PM_1_S1_P0_eHcn4_1_ATACseq_SRR8368605_peak_133144	91	.	4.38968	10.9658	9.1848	222
chrX	6922311	6922735	GSE124336_Fernandez_2019_GSM3529864_P0PM_1_S1_P0_eHcn4_1_ATACseq_SRR8368605_peak_133145	129	.	5.20258	14.8039	12.9457	73
chrX	6925873	6926842	GSE124336_Fernandez_2019_GSM3529864_P0PM_1_S1_P0_eHcn4_1_ATACseq_SRR8368605_peak_133146	1323	.	21.7858	135.128	132.36	516
chrX	6937271	6937477	GSE124336_Fernandez_2019_GSM3529864_P0PM_1_S1_P0_eHcn4_1_ATACseq_SRR8368605_peak_133147	40	.	3.08903	5.66944	4.04416	153
chrX	7068095	7068357	GSE124336_Fernandez_2019_GSM3529864_P0PM_1_S1_P0_eHcn4_1_ATACseq_SRR8368605_peak_133148	121	.	5.04	14.0081	12.1646	169
chrX	7080273	7080817	GSE124336_Fernandez_2019_GSM3529864_P0PM_1_S1_P0_eHcn4_1_ATACseq_SRR8368605_peak_133149	170	.	6.01548	18.9734	17.0468	272
chrX	7090370	7091033	GSE124336_Fernandez_2019_GSM3529864_P0PM_1_S1_P0_eHcn4_1_ATACseq_SRR8368605_peak_133150	501	.	11.3806	52.4515	50.1827	185
chrX	7127076	7127631	GSE124336_Fernandez_2019_GSM3529864_P0PM_1_S1_P0_eHcn4_1_ATACseq_SRR8368605_peak_133151	251	.	7.47871	27.181	25.1463	352
chrX	7187492	7188807	GSE124336_Fernandez_2019_GSM3529864_P0PM_1_S1_P0_eHcn4_1_ATACseq_SRR8368605_peak_133152	162	.	5.8529	18.1152	16.2017	1204
chrX	7256140	7256296	GSE124336_Fernandez_2019_GSM3529864_P0PM_1_S1_P0_eHcn4_1_ATACseq_SRR8368605_peak_133153	71	.	3.90194	8.84557	7.1172	48
chrX	7309256	7309418	GSE124336_Fernandez_2019_GSM3529864_P0PM_1_S1_P0_eHcn4_1_ATACseq_SRR8368605_peak_133154	34	.	2.92645	5.09501	3.49355	110
chrX	7310169	7310322	GSE124336_Fernandez_2019_GSM3529864_P0PM_1_S1_P0_eHcn4_1_ATACseq_SRR8368605_peak_133155	46	.	3.25161	6.26535	4.61752	52
chrX	7314877	7315295	GSE124336_Fernandez_2019_GSM3529864_P0PM_1_S1_P0_eHcn4_1_ATACseq_SRR8368605_peak_133156	71	.	3.90194	8.84557	7.1172	174
chrX	7318360	7319727	GSE124336_Fernandez_2019_GSM3529864_P0PM_1_S1_P0_eHcn4_1_ATACseq_SRR8368605_peak_133157	1380	.	22.4361	140.822	138.023	934
chrX	7375377	7377281	GSE124336_Fernandez_2019_GSM3529864_P0PM_1_S1_P0_eHcn4_1_ATACseq_SRR8368605_peak_133158	617	.	13.0065	64.1132	61.7597	675
chrX	7415265	7415424	GSE124336_Fernandez_2019_GSM3529864_P0PM_1_S1_P0_eHcn4_1_ATACseq_SRR8368605_peak_133159	24	.	2.60129	4.01495	2.46568	22
chrX	7416229	7417194	GSE124336_Fernandez_2019_GSM3529864_P0PM_1_S1_P0_eHcn4_1_ATACseq_SRR8368605_peak_133160	1170	.	19.9974	119.742	117.058	493
chrX	7420819	7421473	GSE124336_Fernandez_2019_GSM3529864_P0PM_1_S1_P0_eHcn4_1_ATACseq_SRR8368605_peak_133161	714	.	14.3071	73.8345	71.4166	389
chrX	7422778	7423257	GSE124336_Fernandez_2019_GSM3529864_P0PM_1_S1_P0_eHcn4_1_ATACseq_SRR8368605_peak_133162	653	.	13.4942	67.72	65.3422	208
chrX	7428730	7429834	GSE124336_Fernandez_2019_GSM3529864_P0PM_1_S1_P0_eHcn4_1_ATACseq_SRR8368605_peak_133163	653	.	13.4942	67.72	65.3422	285
chrX	7572886	7573181	GSE124336_Fernandez_2019_GSM3529864_P0PM_1_S1_P0_eHcn4_1_ATACseq_SRR8368605_peak_133164	34	.	2.92645	5.09501	3.49355	22
chrX	7573357	7574894	GSE124336_Fernandez_2019_GSM3529864_P0PM_1_S1_P0_eHcn4_1_ATACseq_SRR8368605_peak_133165	1337	.	21.9484	136.547	133.771	1068
chrX	7604961	7605570	GSE124336_Fernandez_2019_GSM3529864_P0PM_1_S1_P0_eHcn4_1_ATACseq_SRR8368605_peak_133166	877	.	16.4206	90.2895	87.7703	467
chrX	7638463	7638802	GSE124336_Fernandez_2019_GSM3529864_P0PM_1_S1_P0_eHcn4_1_ATACseq_SRR8368605_peak_133167	196	.	6.50323	21.6155	19.651	246
chrX	7648495	7649547	GSE124336_Fernandez_2019_GSM3529864_P0PM_1_S1_P0_eHcn4_1_ATACseq_SRR8368605_peak_133168	1408	.	22.7613	143.688	140.873	459
chrX	7656913	7657638	GSE124336_Fernandez_2019_GSM3529864_P0PM_1_S1_P0_eHcn4_1_ATACseq_SRR8368605_peak_133169	801	.	15.4452	82.5991	80.1262	306
chrX	7658179	7658893	GSE124336_Fernandez_2019_GSM3529864_P0PM_1_S1_P0_eHcn4_1_ATACseq_SRR8368605_peak_133170	145	.	5.52774	16.4346	14.5482	306
chrX	7660957	7661609	GSE124336_Fernandez_2019_GSM3529864_P0PM_1_S1_P0_eHcn4_1_ATACseq_SRR8368605_peak_133171	299	.	8.29161	32.0768	29.9881	244
chrX	7664980	7665163	GSE124336_Fernandez_2019_GSM3529864_P0PM_1_S1_P0_eHcn4_1_ATACseq_SRR8368605_peak_133172	58	.	3.57677	7.51782	5.82803	99
chrX	7670124	7671493	GSE124336_Fernandez_2019_GSM3529864_P0PM_1_S1_P0_eHcn4_1_ATACseq_SRR8368605_peak_133173	593	.	12.6813	61.7355	59.3985	476
chrX	7674121	7674348	GSE124336_Fernandez_2019_GSM3529864_P0PM_1_S1_P0_eHcn4_1_ATACseq_SRR8368605_peak_133174	29	.	2.76387	4.54313	2.96692	91
chrX	7674711	7675101	GSE124336_Fernandez_2019_GSM3529864_P0PM_1_S1_P0_eHcn4_1_ATACseq_SRR8368605_peak_133175	77	.	4.06452	9.53581	7.78926	191
chrX	7679531	7680346	GSE124336_Fernandez_2019_GSM3529864_P0PM_1_S1_P0_eHcn4_1_ATACseq_SRR8368605_peak_133176	1170	.	19.9974	119.742	117.058	363
chrX	7696674	7697569	GSE124336_Fernandez_2019_GSM3529864_P0PM_1_S1_P0_eHcn4_1_ATACseq_SRR8368605_peak_133177	1670	.	25.6877	170.014	167.06	430
chrX	7714138	7714907	GSE124336_Fernandez_2019_GSM3529864_P0PM_1_S1_P0_eHcn4_1_ATACseq_SRR8368605_peak_133178	1035	.	18.3716	106.124	103.514	518
chrX	7721698	7722449	GSE124336_Fernandez_2019_GSM3529864_P0PM_1_S1_P0_eHcn4_1_ATACseq_SRR8368605_peak_133179	839	.	15.9329	86.4245	83.9283	483
chrX	7728080	7728812	GSE124336_Fernandez_2019_GSM3529864_P0PM_1_S1_P0_eHcn4_1_ATACseq_SRR8368605_peak_133180	1309	.	21.6232	133.713	130.952	445
chrX	7733855	7733998	GSE124336_Fernandez_2019_GSM3529864_P0PM_1_S1_P0_eHcn4_1_ATACseq_SRR8368605_peak_133181	179	.	6.17806	19.843	17.9035	84
chrX	7750686	7751220	GSE124336_Fernandez_2019_GSM3529864_P0PM_1_S1_P0_eHcn4_1_ATACseq_SRR8368605_peak_133182	340	.	8.94193	36.1457	34.0163	321
chrX	7762118	7764384	GSE124336_Fernandez_2019_GSM3529864_P0PM_1_S1_P0_eHcn4_1_ATACseq_SRR8368605_peak_133183	1423	.	22.9239	145.125	142.303	438
chrX	7776687	7776951	GSE124336_Fernandez_2019_GSM3529864_P0PM_1_S1_P0_eHcn4_1_ATACseq_SRR8368605_peak_133184	145	.	5.52774	16.4346	14.5482	167
chrX	7789295	7790186	GSE124336_Fernandez_2019_GSM3529864_P0PM_1_S1_P0_eHcn4_1_ATACseq_SRR8368605_peak_133185	776	.	15.12	80.0714	77.6142	474
chrX	7795137	7795277	GSE124336_Fernandez_2019_GSM3529864_P0PM_1_S1_P0_eHcn4_1_ATACseq_SRR8368605_peak_133186	223	.	6.99097	24.3536	22.3531	56
chrX	7840785	7842885	GSE124336_Fernandez_2019_GSM3529864_P0PM_1_S1_P0_eHcn4_1_ATACseq_SRR8368605_peak_133187	1553	.	24.3871	158.198	155.306	591
chrX	7854565	7854865	GSE124336_Fernandez_2019_GSM3529864_P0PM_1_S1_P0_eHcn4_1_ATACseq_SRR8368605_peak_133188	113	.	4.87742	13.226	11.3974	184
chrX	7877761	7878936	GSE124336_Fernandez_2019_GSM3529864_P0PM_1_S1_P0_eHcn4_1_ATACseq_SRR8368605_peak_133189	903	.	16.7458	92.8876	90.3532	454
chrX	7879783	7880291	GSE124336_Fernandez_2019_GSM3529864_P0PM_1_S1_P0_eHcn4_1_ATACseq_SRR8368605_peak_133190	290	.	8.12903	31.0802	29.0019	232
chrX	7883633	7884614	GSE124336_Fernandez_2019_GSM3529864_P0PM_1_S1_P0_eHcn4_1_ATACseq_SRR8368605_peak_133191	1170	.	19.9974	119.742	117.058	284
chrX	7898788	7899986	GSE124336_Fernandez_2019_GSM3529864_P0PM_1_S1_P0_eHcn4_1_ATACseq_SRR8368605_peak_133192	1655	.	25.5252	168.528	165.581	557
chrX	7947116	7948834	GSE124336_Fernandez_2019_GSM3529864_P0PM_1_S1_P0_eHcn4_1_ATACseq_SRR8368605_peak_133193	1523	.	24.0619	155.272	152.396	817
chrX	7969868	7970168	GSE124336_Fernandez_2019_GSM3529864_P0PM_1_S1_P0_eHcn4_1_ATACseq_SRR8368605_peak_133194	99	.	4.55226	11.7044	9.90704	48
chrX	7993235	7993492	GSE124336_Fernandez_2019_GSM3529864_P0PM_1_S1_P0_eHcn4_1_ATACseq_SRR8368605_peak_133195	29	.	2.76387	4.54313	2.96692	37
chrX	8011402	8011699	GSE124336_Fernandez_2019_GSM3529864_P0PM_1_S1_P0_eHcn4_1_ATACseq_SRR8368605_peak_133196	187	.	6.34064	20.7238	18.7717	143
chrX	8017115	8017433	GSE124336_Fernandez_2019_GSM3529864_P0PM_1_S1_P0_eHcn4_1_ATACseq_SRR8368605_peak_133197	196	.	6.50323	21.6155	19.651	206
chrX	8073738	8075235	GSE124336_Fernandez_2019_GSM3529864_P0PM_1_S1_P0_eHcn4_1_ATACseq_SRR8368605_peak_133198	1685	.	25.8503	171.504	168.541	991
chrX	8096100	8097243	GSE124336_Fernandez_2019_GSM3529864_P0PM_1_S1_P0_eHcn4_1_ATACseq_SRR8368605_peak_133199	1048	.	18.5342	107.469	104.851	831
chrX	8131864	8133301	GSE124336_Fernandez_2019_GSM3529864_P0PM_1_S1_P0_eHcn4_1_ATACseq_SRR8368605_peak_133200	1088	.	19.0219	111.527	108.887	977
chrX	8144989	8146171	GSE124336_Fernandez_2019_GSM3529864_P0PM_1_S1_P0_eHcn4_1_ATACseq_SRR8368605_peak_133201	788	.	15.2826	81.333	78.8679	408
chrX	8162976	8163403	GSE124336_Fernandez_2019_GSM3529864_P0PM_1_S1_P0_eHcn4_1_ATACseq_SRR8368605_peak_133202	468	.	10.8929	49.0692	46.8268	239
chrX	8175445	8176354	GSE124336_Fernandez_2019_GSM3529864_P0PM_1_S1_P0_eHcn4_1_ATACseq_SRR8368605_peak_133203	1021	.	18.209	104.782	102.18	536
chrX	8192244	8193655	GSE124336_Fernandez_2019_GSM3529864_P0PM_1_S1_P0_eHcn4_1_ATACseq_SRR8368605_peak_133204	1156	.	19.8348	118.364	115.687	686
chrX	8206078	8206669	GSE124336_Fernandez_2019_GSM3529864_P0PM_1_S1_P0_eHcn4_1_ATACseq_SRR8368605_peak_133205	826	.	15.7703	85.1449	82.6564	461
chrX	8251956	8252987	GSE124336_Fernandez_2019_GSM3529864_P0PM_1_S1_P0_eHcn4_1_ATACseq_SRR8368605_peak_133206	1035	.	18.3716	106.124	103.514	508
```
