## Supplemental Data File 1 for "A gene desert required for regulatory control of pleiotropic *Shox2* expression and embryonic survival": NP_Fernandez_2019_PC_ATAC_r1.narrowPeak (part 20 of 20)

```
chrX	8850382	8850538	GSE124336_Fernandez_2019_GSM3529864_P0PM_1_S1_P0_eHcn4_1_ATACseq_SRR8368605_peak_133207	71	.	3.90194	8.84557	7.1172	36
chrX	8864410	8864595	GSE124336_Fernandez_2019_GSM3529864_P0PM_1_S1_P0_eHcn4_1_ATACseq_SRR8368605_peak_133208	145	.	5.52774	16.4346	14.5482	86
chrX	8892346	8893658	GSE124336_Fernandez_2019_GSM3529864_P0PM_1_S1_P0_eHcn4_1_ATACseq_SRR8368605_peak_133209	689	.	13.9819	71.3736	68.9717	565
chrX	8948382	8948716	GSE124336_Fernandez_2019_GSM3529864_P0PM_1_S1_P0_eHcn4_1_ATACseq_SRR8368605_peak_133210	309	.	8.45419	33.0818	30.9827	254
chrX	9128558	9128728	GSE124336_Fernandez_2019_GSM3529864_P0PM_1_S1_P0_eHcn4_1_ATACseq_SRR8368605_peak_133211	137	.	5.36516	15.6128	13.7404	107
chrX	9199579	9200917	GSE124336_Fernandez_2019_GSM3529864_P0PM_1_S1_P0_eHcn4_1_ATACseq_SRR8368605_peak_133212	535	.	11.8684	55.8892	53.5945	1225
chrX	9202203	9203549	GSE124336_Fernandez_2019_GSM3529864_P0PM_1_S1_P0_eHcn4_1_ATACseq_SRR8368605_peak_133213	329	.	8.77935	35.1165	32.997	1105
chrX	9222369	9223198	GSE124336_Fernandez_2019_GSM3529864_P0PM_1_S1_P0_eHcn4_1_ATACseq_SRR8368605_peak_133214	995	.	17.8839	102.111	99.5236	396
chrX	9243309	9243621	GSE124336_Fernandez_2019_GSM3529864_P0PM_1_S1_P0_eHcn4_1_ATACseq_SRR8368605_peak_133215	91	.	4.38968	10.9658	9.1848	120
chrX	9270992	9271693	GSE124336_Fernandez_2019_GSM3529864_P0PM_1_S1_P0_eHcn4_1_ATACseq_SRR8368605_peak_133216	501	.	11.3806	52.4515	50.1827	258
chrX	9272060	9273570	GSE124336_Fernandez_2019_GSM3529864_P0PM_1_S1_P0_eHcn4_1_ATACseq_SRR8368605_peak_133217	468	.	10.8929	49.0692	46.8268	484
chrX	9481347	9481636	GSE124336_Fernandez_2019_GSM3529864_P0PM_1_S1_P0_eHcn4_1_ATACseq_SRR8368605_peak_133218	29	.	2.76387	4.54313	2.96692	65
chrX	9662304	9663242	GSE124336_Fernandez_2019_GSM3529864_P0PM_1_S1_P0_eHcn4_1_ATACseq_SRR8368605_peak_133219	826	.	15.7703	85.1449	82.6564	632
chrX	10117298	10117503	GSE124336_Fernandez_2019_GSM3529864_P0PM_1_S1_P0_eHcn4_1_ATACseq_SRR8368605_peak_133220	19	.	2.43871	3.51174	1.99142	139
chrX	10215799	10217072	GSE124336_Fernandez_2019_GSM3529864_P0PM_1_S1_P0_eHcn4_1_ATACseq_SRR8368605_peak_133221	1156	.	19.8348	118.364	115.687	897
chrX	10219267	10219549	GSE124336_Fernandez_2019_GSM3529864_P0PM_1_S1_P0_eHcn4_1_ATACseq_SRR8368605_peak_133222	280	.	7.96645	30.0921	28.0245	136
chrX	10422528	10422811	GSE124336_Fernandez_2019_GSM3529864_P0PM_1_S1_P0_eHcn4_1_ATACseq_SRR8368605_peak_133223	71	.	3.90194	8.84557	7.1172	71
chrX	10449406	10449553	GSE124336_Fernandez_2019_GSM3529864_P0PM_1_S1_P0_eHcn4_1_ATACseq_SRR8368605_peak_133224	64	.	3.73935	8.17267	6.46315	93
chrX	10484780	10486271	GSE124336_Fernandez_2019_GSM3529864_P0PM_1_S1_P0_eHcn4_1_ATACseq_SRR8368605_peak_133225	726	.	14.4697	75.0723	72.6466	1254
chrX	10502696	10502986	GSE124336_Fernandez_2019_GSM3529864_P0PM_1_S1_P0_eHcn4_1_ATACseq_SRR8368605_peak_133226	121	.	5.04	14.0081	12.1646	78
chrX	10514653	10515190	GSE124336_Fernandez_2019_GSM3529864_P0PM_1_S1_P0_eHcn4_1_ATACseq_SRR8368605_peak_133227	106	.	4.71484	12.4579	10.6448	430
chrX	10518309	10519019	GSE124336_Fernandez_2019_GSM3529864_P0PM_1_S1_P0_eHcn4_1_ATACseq_SRR8368605_peak_133228	435	.	10.4052	45.7446	43.5294	503
chrX	10533262	10533911	GSE124336_Fernandez_2019_GSM3529864_P0PM_1_S1_P0_eHcn4_1_ATACseq_SRR8368605_peak_133229	106	.	4.71484	12.4579	10.6448	389
chrX	10535032	10535275	GSE124336_Fernandez_2019_GSM3529864_P0PM_1_S1_P0_eHcn4_1_ATACseq_SRR8368605_peak_133230	29	.	2.76387	4.54313	2.96692	185
chrX	10535560	10536023	GSE124336_Fernandez_2019_GSM3529864_P0PM_1_S1_P0_eHcn4_1_ATACseq_SRR8368605_peak_133231	558	.	12.1935	58.2106	55.8988	119
chrX	10539390	10540087	GSE124336_Fernandez_2019_GSM3529864_P0PM_1_S1_P0_eHcn4_1_ATACseq_SRR8368605_peak_133232	113	.	4.87742	13.226	11.3974	290
chrX	10556825	10557182	GSE124336_Fernandez_2019_GSM3529864_P0PM_1_S1_P0_eHcn4_1_ATACseq_SRR8368605_peak_133233	153	.	5.69032	17.2689	15.3688	198
chrX	10574471	10575102	GSE124336_Fernandez_2019_GSM3529864_P0PM_1_S1_P0_eHcn4_1_ATACseq_SRR8368605_peak_133234	153	.	5.69032	17.2689	15.3688	214
chrX	10575540	10575722	GSE124336_Fernandez_2019_GSM3529864_P0PM_1_S1_P0_eHcn4_1_ATACseq_SRR8368605_peak_133235	121	.	5.04	14.0081	12.1646	43
chrX	10577459	10577753	GSE124336_Fernandez_2019_GSM3529864_P0PM_1_S1_P0_eHcn4_1_ATACseq_SRR8368605_peak_133236	121	.	5.04	14.0081	12.1646	59
chrX	10650180	10650568	GSE124336_Fernandez_2019_GSM3529864_P0PM_1_S1_P0_eHcn4_1_ATACseq_SRR8368605_peak_133237	501	.	11.3806	52.4515	50.1827	76
chrX	10650810	10651278	GSE124336_Fernandez_2019_GSM3529864_P0PM_1_S1_P0_eHcn4_1_ATACseq_SRR8368605_peak_133238	84	.	4.2271	10.2428	8.4787	253
chrX	10713839	10714144	GSE124336_Fernandez_2019_GSM3529864_P0PM_1_S1_P0_eHcn4_1_ATACseq_SRR8368605_peak_133239	329	.	8.77935	35.1165	32.997	186
chrX	10714464	10715270	GSE124336_Fernandez_2019_GSM3529864_P0PM_1_S1_P0_eHcn4_1_ATACseq_SRR8368605_peak_133240	1021	.	18.209	104.782	102.18	471
chrX	10715436	10715771	GSE124336_Fernandez_2019_GSM3529864_P0PM_1_S1_P0_eHcn4_1_ATACseq_SRR8368605_peak_133241	34	.	2.92645	5.09501	3.49355	99
chrX	10716260	10719506	GSE124336_Fernandez_2019_GSM3529864_P0PM_1_S1_P0_eHcn4_1_ATACseq_SRR8368605_peak_133242	1156	.	19.8348	118.364	115.687	1190
chrX	10734074	10734328	GSE124336_Fernandez_2019_GSM3529864_P0PM_1_S1_P0_eHcn4_1_ATACseq_SRR8368605_peak_133243	40	.	3.08903	5.66944	4.04416	139
chrX	10734493	10734910	GSE124336_Fernandez_2019_GSM3529864_P0PM_1_S1_P0_eHcn4_1_ATACseq_SRR8368605_peak_133244	99	.	4.55226	11.7044	9.90704	164
chrX	10758794	10759358	GSE124336_Fernandez_2019_GSM3529864_P0PM_1_S1_P0_eHcn4_1_ATACseq_SRR8368605_peak_133245	413	.	10.08	43.5617	41.3648	211
chrX	10820226	10820819	GSE124336_Fernandez_2019_GSM3529864_P0PM_1_S1_P0_eHcn4_1_ATACseq_SRR8368605_peak_133246	617	.	13.0065	64.1132	61.7597	314
chrX	10834468	10834754	GSE124336_Fernandez_2019_GSM3529864_P0PM_1_S1_P0_eHcn4_1_ATACseq_SRR8368605_peak_133247	64	.	3.73935	8.17267	6.46315	195
chrX	10879006	10879238	GSE124336_Fernandez_2019_GSM3529864_P0PM_1_S1_P0_eHcn4_1_ATACseq_SRR8368605_peak_133248	179	.	6.17806	19.843	17.9035	68
chrX	10992033	10993203	GSE124336_Fernandez_2019_GSM3529864_P0PM_1_S1_P0_eHcn4_1_ATACseq_SRR8368605_peak_133249	170	.	6.01548	18.9734	17.0468	600
chrX	11087919	11088916	GSE124336_Fernandez_2019_GSM3529864_P0PM_1_S1_P0_eHcn4_1_ATACseq_SRR8368605_peak_133250	106	.	4.71484	12.4579	10.6448	167
chrX	11090565	11090941	GSE124336_Fernandez_2019_GSM3529864_P0PM_1_S1_P0_eHcn4_1_ATACseq_SRR8368605_peak_133251	260	.	7.64129	28.1424	26.0965	117
chrX	11095604	11096023	GSE124336_Fernandez_2019_GSM3529864_P0PM_1_S1_P0_eHcn4_1_ATACseq_SRR8368605_peak_133252	413	.	10.08	43.5617	41.3648	111
chrX	11140022	11140403	GSE124336_Fernandez_2019_GSM3529864_P0PM_1_S1_P0_eHcn4_1_ATACseq_SRR8368605_peak_133253	91	.	4.38968	10.9658	9.1848	277
chrX	11155360	11155685	GSE124336_Fernandez_2019_GSM3529864_P0PM_1_S1_P0_eHcn4_1_ATACseq_SRR8368605_peak_133254	99	.	4.55226	11.7044	9.90704	120
chrX	11170157	11171050	GSE124336_Fernandez_2019_GSM3529864_P0PM_1_S1_P0_eHcn4_1_ATACseq_SRR8368605_peak_133255	689	.	13.9819	71.3736	68.9717	506
chrX	11171677	11172008	GSE124336_Fernandez_2019_GSM3529864_P0PM_1_S1_P0_eHcn4_1_ATACseq_SRR8368605_peak_133256	232	.	7.15355	25.2865	23.2744	160
chrX	11253636	11253829	GSE124336_Fernandez_2019_GSM3529864_P0PM_1_S1_P0_eHcn4_1_ATACseq_SRR8368605_peak_133257	58	.	3.57677	7.51782	5.82803	38
chrX	11267948	11268103	GSE124336_Fernandez_2019_GSM3529864_P0PM_1_S1_P0_eHcn4_1_ATACseq_SRR8368605_peak_133258	46	.	3.25161	6.26535	4.61752	112
chrX	11269107	11269359	GSE124336_Fernandez_2019_GSM3529864_P0PM_1_S1_P0_eHcn4_1_ATACseq_SRR8368605_peak_133259	34	.	2.92645	5.09501	3.49355	101
chrX	11288029	11288999	GSE124336_Fernandez_2019_GSM3529864_P0PM_1_S1_P0_eHcn4_1_ATACseq_SRR8368605_peak_133260	605	.	12.8439	62.9217	60.5763	681
chrX	11404319	11404811	GSE124336_Fernandez_2019_GSM3529864_P0PM_1_S1_P0_eHcn4_1_ATACseq_SRR8368605_peak_133261	187	.	6.34064	20.7238	18.7717	234
chrX	11416465	11416806	GSE124336_Fernandez_2019_GSM3529864_P0PM_1_S1_P0_eHcn4_1_ATACseq_SRR8368605_peak_133262	145	.	5.52774	16.4346	14.5482	240
chrX	11417615	11418762	GSE124336_Fernandez_2019_GSM3529864_P0PM_1_S1_P0_eHcn4_1_ATACseq_SRR8368605_peak_133263	982	.	17.7213	100.781	98.2014	461
chrX	11419053	11419528	GSE124336_Fernandez_2019_GSM3529864_P0PM_1_S1_P0_eHcn4_1_ATACseq_SRR8368605_peak_133264	34	.	2.92645	5.09501	3.49355	230
chrX	11435402	11435665	GSE124336_Fernandez_2019_GSM3529864_P0PM_1_S1_P0_eHcn4_1_ATACseq_SRR8368605_peak_133265	77	.	4.06452	9.53581	7.78926	106
chrX	11436992	11437940	GSE124336_Fernandez_2019_GSM3529864_P0PM_1_S1_P0_eHcn4_1_ATACseq_SRR8368605_peak_133266	232	.	7.15355	25.2865	23.2744	678
chrX	11443546	11444780	GSE124336_Fernandez_2019_GSM3529864_P0PM_1_S1_P0_eHcn4_1_ATACseq_SRR8368605_peak_133267	593	.	12.6813	61.7355	59.3985	199
chrX	11486596	11486867	GSE124336_Fernandez_2019_GSM3529864_P0PM_1_S1_P0_eHcn4_1_ATACseq_SRR8368605_peak_133268	91	.	4.38968	10.9658	9.1848	188
chrX	11491235	11491478	GSE124336_Fernandez_2019_GSM3529864_P0PM_1_S1_P0_eHcn4_1_ATACseq_SRR8368605_peak_133269	91	.	4.38968	10.9658	9.1848	197
chrX	11493386	11495110	GSE124336_Fernandez_2019_GSM3529864_P0PM_1_S1_P0_eHcn4_1_ATACseq_SRR8368605_peak_133270	641	.	13.3316	66.5125	64.1427	1012
chrX	11512406	11512683	GSE124336_Fernandez_2019_GSM3529864_P0PM_1_S1_P0_eHcn4_1_ATACseq_SRR8368605_peak_133271	153	.	5.69032	17.2689	15.3688	131
chrX	11550291	11550649	GSE124336_Fernandez_2019_GSM3529864_P0PM_1_S1_P0_eHcn4_1_ATACseq_SRR8368605_peak_133272	91	.	4.38968	10.9658	9.1848	246
chrX	11555078	11555646	GSE124336_Fernandez_2019_GSM3529864_P0PM_1_S1_P0_eHcn4_1_ATACseq_SRR8368605_peak_133273	501	.	11.3806	52.4515	50.1827	302
chrX	11591939	11592202	GSE124336_Fernandez_2019_GSM3529864_P0PM_1_S1_P0_eHcn4_1_ATACseq_SRR8368605_peak_133274	77	.	4.06452	9.53581	7.78926	56
chrX	11594647	11594922	GSE124336_Fernandez_2019_GSM3529864_P0PM_1_S1_P0_eHcn4_1_ATACseq_SRR8368605_peak_133275	170	.	6.01548	18.9734	17.0468	165
chrX	11613969	11614672	GSE124336_Fernandez_2019_GSM3529864_P0PM_1_S1_P0_eHcn4_1_ATACseq_SRR8368605_peak_133276	309	.	8.45419	33.0818	30.9827	518
chrX	11651444	11652005	GSE124336_Fernandez_2019_GSM3529864_P0PM_1_S1_P0_eHcn4_1_ATACseq_SRR8368605_peak_133277	46	.	3.25161	6.26535	4.61752	391
chrX	11657605	11657856	GSE124336_Fernandez_2019_GSM3529864_P0PM_1_S1_P0_eHcn4_1_ATACseq_SRR8368605_peak_133278	58	.	3.57677	7.51782	5.82803	62
chrX	11663242	11664002	GSE124336_Fernandez_2019_GSM3529864_P0PM_1_S1_P0_eHcn4_1_ATACseq_SRR8368605_peak_133279	205	.	6.66581	22.5179	20.5412	87
chrX	11664168	11665970	GSE124336_Fernandez_2019_GSM3529864_P0PM_1_S1_P0_eHcn4_1_ATACseq_SRR8368605_peak_133280	903	.	16.7458	92.8876	90.3532	541
chrX	11707488	11708124	GSE124336_Fernandez_2019_GSM3529864_P0PM_1_S1_P0_eHcn4_1_ATACseq_SRR8368605_peak_133281	223	.	6.99097	24.3536	22.3531	213
chrX	11713514	11713743	GSE124336_Fernandez_2019_GSM3529864_P0PM_1_S1_P0_eHcn4_1_ATACseq_SRR8368605_peak_133282	58	.	3.57677	7.51782	5.82803	131
chrX	11720469	11720852	GSE124336_Fernandez_2019_GSM3529864_P0PM_1_S1_P0_eHcn4_1_ATACseq_SRR8368605_peak_133283	153	.	5.69032	17.2689	15.3688	222
chrX	11728119	11729668	GSE124336_Fernandez_2019_GSM3529864_P0PM_1_S1_P0_eHcn4_1_ATACseq_SRR8368605_peak_133284	738	.	14.6323	76.3149	73.8813	543
chrX	11732503	11732665	GSE124336_Fernandez_2019_GSM3529864_P0PM_1_S1_P0_eHcn4_1_ATACseq_SRR8368605_peak_133285	145	.	5.52774	16.4346	14.5482	63
chrX	11734601	11737061	GSE124336_Fernandez_2019_GSM3529864_P0PM_1_S1_P0_eHcn4_1_ATACseq_SRR8368605_peak_133286	726	.	14.4697	75.0723	72.6466	1189
chrX	11739587	11739923	GSE124336_Fernandez_2019_GSM3529864_P0PM_1_S1_P0_eHcn4_1_ATACseq_SRR8368605_peak_133287	71	.	3.90194	8.84557	7.1172	58
chrX	11748144	11748782	GSE124336_Fernandez_2019_GSM3529864_P0PM_1_S1_P0_eHcn4_1_ATACseq_SRR8368605_peak_133288	665	.	13.6568	68.9328	66.5469	296
chrX	11752683	11752823	GSE124336_Fernandez_2019_GSM3529864_P0PM_1_S1_P0_eHcn4_1_ATACseq_SRR8368605_peak_133289	52	.	3.41419	6.88177	5.21244	97
chrX	11753051	11753546	GSE124336_Fernandez_2019_GSM3529864_P0PM_1_S1_P0_eHcn4_1_ATACseq_SRR8368605_peak_133290	40	.	3.08903	5.66944	4.04416	238
chrX	11763369	11764002	GSE124336_Fernandez_2019_GSM3529864_P0PM_1_S1_P0_eHcn4_1_ATACseq_SRR8368605_peak_133291	153	.	5.69032	17.2689	15.3688	152
chrX	11769730	11770042	GSE124336_Fernandez_2019_GSM3529864_P0PM_1_S1_P0_eHcn4_1_ATACseq_SRR8368605_peak_133292	46	.	3.25161	6.26535	4.61752	40
chrX	11770803	11771047	GSE124336_Fernandez_2019_GSM3529864_P0PM_1_S1_P0_eHcn4_1_ATACseq_SRR8368605_peak_133293	129	.	5.20258	14.8039	12.9457	122
chrX	11797849	11798189	GSE124336_Fernandez_2019_GSM3529864_P0PM_1_S1_P0_eHcn4_1_ATACseq_SRR8368605_peak_133294	170	.	6.01548	18.9734	17.0468	287
chrX	11802637	11802874	GSE124336_Fernandez_2019_GSM3529864_P0PM_1_S1_P0_eHcn4_1_ATACseq_SRR8368605_peak_133295	329	.	8.77935	35.1165	32.997	131
chrX	11806462	11808549	GSE124336_Fernandez_2019_GSM3529864_P0PM_1_S1_P0_eHcn4_1_ATACseq_SRR8368605_peak_133296	392	.	9.75484	41.4064	39.2284	924
chrX	11808970	11809199	GSE124336_Fernandez_2019_GSM3529864_P0PM_1_S1_P0_eHcn4_1_ATACseq_SRR8368605_peak_133297	71	.	3.90194	8.84557	7.1172	137
chrX	11814893	11815110	GSE124336_Fernandez_2019_GSM3529864_P0PM_1_S1_P0_eHcn4_1_ATACseq_SRR8368605_peak_133298	179	.	6.17806	19.843	17.9035	80
chrX	11822756	11823018	GSE124336_Fernandez_2019_GSM3529864_P0PM_1_S1_P0_eHcn4_1_ATACseq_SRR8368605_peak_133299	145	.	5.52774	16.4346	14.5482	181
chrX	11826760	11827081	GSE124336_Fernandez_2019_GSM3529864_P0PM_1_S1_P0_eHcn4_1_ATACseq_SRR8368605_peak_133300	170	.	6.01548	18.9734	17.0468	42
chrX	11829207	11829727	GSE124336_Fernandez_2019_GSM3529864_P0PM_1_S1_P0_eHcn4_1_ATACseq_SRR8368605_peak_133301	91	.	4.38968	10.9658	9.1848	307
chrX	11834358	11834588	GSE124336_Fernandez_2019_GSM3529864_P0PM_1_S1_P0_eHcn4_1_ATACseq_SRR8368605_peak_133302	187	.	6.34064	20.7238	18.7717	108
chrX	11837311	11838029	GSE124336_Fernandez_2019_GSM3529864_P0PM_1_S1_P0_eHcn4_1_ATACseq_SRR8368605_peak_133303	121	.	5.04	14.0081	12.1646	574
chrX	11839205	11840696	GSE124336_Fernandez_2019_GSM3529864_P0PM_1_S1_P0_eHcn4_1_ATACseq_SRR8368605_peak_133304	1048	.	18.5342	107.469	104.851	671
chrX	11861319	11861531	GSE124336_Fernandez_2019_GSM3529864_P0PM_1_S1_P0_eHcn4_1_ATACseq_SRR8368605_peak_133305	137	.	5.36516	15.6128	13.7404	55
chrX	11872389	11872711	GSE124336_Fernandez_2019_GSM3529864_P0PM_1_S1_P0_eHcn4_1_ATACseq_SRR8368605_peak_133306	251	.	7.47871	27.181	25.1463	74
chrX	11874152	11874469	GSE124336_Fernandez_2019_GSM3529864_P0PM_1_S1_P0_eHcn4_1_ATACseq_SRR8368605_peak_133307	46	.	3.25161	6.26535	4.61752	93
chrX	11893564	11893849	GSE124336_Fernandez_2019_GSM3529864_P0PM_1_S1_P0_eHcn4_1_ATACseq_SRR8368605_peak_133308	162	.	5.8529	18.1152	16.2017	192
chrX	11894158	11894463	GSE124336_Fernandez_2019_GSM3529864_P0PM_1_S1_P0_eHcn4_1_ATACseq_SRR8368605_peak_133309	77	.	4.06452	9.53581	7.78926	230
chrX	11895442	11895773	GSE124336_Fernandez_2019_GSM3529864_P0PM_1_S1_P0_eHcn4_1_ATACseq_SRR8368605_peak_133310	129	.	5.20258	14.8039	12.9457	244
chrX	11920178	11920561	GSE124336_Fernandez_2019_GSM3529864_P0PM_1_S1_P0_eHcn4_1_ATACseq_SRR8368605_peak_133311	582	.	12.5187	60.5549	58.2263	247
chrX	11929406	11929719	GSE124336_Fernandez_2019_GSM3529864_P0PM_1_S1_P0_eHcn4_1_ATACseq_SRR8368605_peak_133312	77	.	4.06452	9.53581	7.78926	143
chrX	11935332	11936040	GSE124336_Fernandez_2019_GSM3529864_P0PM_1_S1_P0_eHcn4_1_ATACseq_SRR8368605_peak_133313	381	.	9.59226	40.3395	38.171	189
chrX	11942674	11943011	GSE124336_Fernandez_2019_GSM3529864_P0PM_1_S1_P0_eHcn4_1_ATACseq_SRR8368605_peak_133314	280	.	7.96645	30.0921	28.0245	97
chrX	11943267	11943880	GSE124336_Fernandez_2019_GSM3529864_P0PM_1_S1_P0_eHcn4_1_ATACseq_SRR8368605_peak_133315	751	.	14.7948	77.5624	75.1208	282
chrX	11998920	11999549	GSE124336_Fernandez_2019_GSM3529864_P0PM_1_S1_P0_eHcn4_1_ATACseq_SRR8368605_peak_133316	689	.	13.9819	71.3736	68.9717	283
chrX	12003174	12003985	GSE124336_Fernandez_2019_GSM3529864_P0PM_1_S1_P0_eHcn4_1_ATACseq_SRR8368605_peak_133317	145	.	5.52774	16.4346	14.5482	238
chrX	12004562	12007698	GSE124336_Fernandez_2019_GSM3529864_P0PM_1_S1_P0_eHcn4_1_ATACseq_SRR8368605_peak_133318	826	.	15.7703	85.1449	82.6564	2793
chrX	12053716	12053885	GSE124336_Fernandez_2019_GSM3529864_P0PM_1_S1_P0_eHcn4_1_ATACseq_SRR8368605_peak_133319	40	.	3.08903	5.66944	4.04416	52
chrX	12060536	12061058	GSE124336_Fernandez_2019_GSM3529864_P0PM_1_S1_P0_eHcn4_1_ATACseq_SRR8368605_peak_133320	223	.	6.99097	24.3536	22.3531	298
chrX	12064164	12064358	GSE124336_Fernandez_2019_GSM3529864_P0PM_1_S1_P0_eHcn4_1_ATACseq_SRR8368605_peak_133321	29	.	2.76387	4.54313	2.96692	66
chrX	12064531	12064710	GSE124336_Fernandez_2019_GSM3529864_P0PM_1_S1_P0_eHcn4_1_ATACseq_SRR8368605_peak_133322	34	.	2.92645	5.09501	3.49355	19
chrX	12065896	12066606	GSE124336_Fernandez_2019_GSM3529864_P0PM_1_S1_P0_eHcn4_1_ATACseq_SRR8368605_peak_133323	205	.	6.66581	22.5179	20.5412	168
chrX	12067020	12067187	GSE124336_Fernandez_2019_GSM3529864_P0PM_1_S1_P0_eHcn4_1_ATACseq_SRR8368605_peak_133324	19	.	2.43871	3.51174	1.99142	74
chrX	12067769	12068493	GSE124336_Fernandez_2019_GSM3529864_P0PM_1_S1_P0_eHcn4_1_ATACseq_SRR8368605_peak_133325	153	.	5.69032	17.2689	15.3688	255
chrX	12068637	12068877	GSE124336_Fernandez_2019_GSM3529864_P0PM_1_S1_P0_eHcn4_1_ATACseq_SRR8368605_peak_133326	52	.	3.41419	6.88177	5.21244	114
chrX	12069030	12069786	GSE124336_Fernandez_2019_GSM3529864_P0PM_1_S1_P0_eHcn4_1_ATACseq_SRR8368605_peak_133327	371	.	9.42968	39.2798	37.1209	409
chrX	12072752	12073194	GSE124336_Fernandez_2019_GSM3529864_P0PM_1_S1_P0_eHcn4_1_ATACseq_SRR8368605_peak_133328	106	.	4.71484	12.4579	10.6448	225
chrX	12076705	12081706	GSE124336_Fernandez_2019_GSM3529864_P0PM_1_S1_P0_eHcn4_1_ATACseq_SRR8368605_peak_133329	1281	.	21.2981	130.892	128.147	459
chrX	12082876	12083051	GSE124336_Fernandez_2019_GSM3529864_P0PM_1_S1_P0_eHcn4_1_ATACseq_SRR8368605_peak_133330	113	.	4.87742	13.226	11.3974	76
chrX	12086604	12092379	GSE124336_Fernandez_2019_GSM3529864_P0PM_1_S1_P0_eHcn4_1_ATACseq_SRR8368605_peak_133331	1509	.	23.8994	153.813	150.945	1868
chrX	12096617	12097023	GSE124336_Fernandez_2019_GSM3529864_P0PM_1_S1_P0_eHcn4_1_ATACseq_SRR8368605_peak_133332	99	.	4.55226	11.7044	9.90704	311
chrX	12099916	12100139	GSE124336_Fernandez_2019_GSM3529864_P0PM_1_S1_P0_eHcn4_1_ATACseq_SRR8368605_peak_133333	64	.	3.73935	8.17267	6.46315	101
chrX	12105148	12106096	GSE124336_Fernandez_2019_GSM3529864_P0PM_1_S1_P0_eHcn4_1_ATACseq_SRR8368605_peak_133334	751	.	14.7948	77.5624	75.1208	308
chrX	12110596	12110817	GSE124336_Fernandez_2019_GSM3529864_P0PM_1_S1_P0_eHcn4_1_ATACseq_SRR8368605_peak_133335	40	.	3.08903	5.66944	4.04416	135
chrX	12111960	12112622	GSE124336_Fernandez_2019_GSM3529864_P0PM_1_S1_P0_eHcn4_1_ATACseq_SRR8368605_peak_133336	617	.	13.0065	64.1132	61.7597	400
chrX	12115819	12116706	GSE124336_Fernandez_2019_GSM3529864_P0PM_1_S1_P0_eHcn4_1_ATACseq_SRR8368605_peak_133337	726	.	14.4697	75.0723	72.6466	589
chrX	12122749	12123449	GSE124336_Fernandez_2019_GSM3529864_P0PM_1_S1_P0_eHcn4_1_ATACseq_SRR8368605_peak_133338	479	.	11.0555	50.1903	47.939	481
chrX	12123776	12123994	GSE124336_Fernandez_2019_GSM3529864_P0PM_1_S1_P0_eHcn4_1_ATACseq_SRR8368605_peak_133339	34	.	2.92645	5.09501	3.49355	174
chrX	12127036	12129992	GSE124336_Fernandez_2019_GSM3529864_P0PM_1_S1_P0_eHcn4_1_ATACseq_SRR8368605_peak_133340	641	.	13.3316	66.5125	64.1427	1202
chrX	12132395	12132695	GSE124336_Fernandez_2019_GSM3529864_P0PM_1_S1_P0_eHcn4_1_ATACseq_SRR8368605_peak_133341	46	.	3.25161	6.26535	4.61752	148
chrX	12132859	12133035	GSE124336_Fernandez_2019_GSM3529864_P0PM_1_S1_P0_eHcn4_1_ATACseq_SRR8368605_peak_133342	64	.	3.73935	8.17267	6.46315	168
chrX	12133208	12134137	GSE124336_Fernandez_2019_GSM3529864_P0PM_1_S1_P0_eHcn4_1_ATACseq_SRR8368605_peak_133343	968	.	17.5587	99.4556	96.8832	378
chrX	12134351	12137638	GSE124336_Fernandez_2019_GSM3529864_P0PM_1_S1_P0_eHcn4_1_ATACseq_SRR8368605_peak_133344	738	.	14.6323	76.3149	73.8813	376
chrX	12139985	12140756	GSE124336_Fernandez_2019_GSM3529864_P0PM_1_S1_P0_eHcn4_1_ATACseq_SRR8368605_peak_133345	381	.	9.59226	40.3395	38.171	273
chrX	12151234	12151977	GSE124336_Fernandez_2019_GSM3529864_P0PM_1_S1_P0_eHcn4_1_ATACseq_SRR8368605_peak_133346	71	.	3.90194	8.84557	7.1172	218
chrX	12155470	12156296	GSE124336_Fernandez_2019_GSM3529864_P0PM_1_S1_P0_eHcn4_1_ATACseq_SRR8368605_peak_133347	350	.	9.10452	37.1828	35.0435	558
chrX	12156851	12160696	GSE124336_Fernandez_2019_GSM3529864_P0PM_1_S1_P0_eHcn4_1_ATACseq_SRR8368605_peak_133348	605	.	12.8439	62.9217	60.5763	3327
chrX	12165197	12165439	GSE124336_Fernandez_2019_GSM3529864_P0PM_1_S1_P0_eHcn4_1_ATACseq_SRR8368605_peak_133349	24	.	2.60129	4.01495	2.46568	105
chrX	12189415	12189896	GSE124336_Fernandez_2019_GSM3529864_P0PM_1_S1_P0_eHcn4_1_ATACseq_SRR8368605_peak_133350	435	.	10.4052	45.7446	43.5294	316
chrX	12225628	12225990	GSE124336_Fernandez_2019_GSM3529864_P0PM_1_S1_P0_eHcn4_1_ATACseq_SRR8368605_peak_133351	84	.	4.2271	10.2428	8.4787	132
chrX	12251957	12252985	GSE124336_Fernandez_2019_GSM3529864_P0PM_1_S1_P0_eHcn4_1_ATACseq_SRR8368605_peak_133352	763	.	14.9574	78.8146	76.3652	665
chrX	12312623	12312921	GSE124336_Fernandez_2019_GSM3529864_P0PM_1_S1_P0_eHcn4_1_ATACseq_SRR8368605_peak_133353	71	.	3.90194	8.84557	7.1172	138
chrX	12322586	12322967	GSE124336_Fernandez_2019_GSM3529864_P0PM_1_S1_P0_eHcn4_1_ATACseq_SRR8368605_peak_133354	242	.	7.31613	26.229	24.2054	115
chrX	12377562	12377881	GSE124336_Fernandez_2019_GSM3529864_P0PM_1_S1_P0_eHcn4_1_ATACseq_SRR8368605_peak_133355	270	.	7.80387	29.1128	27.056	109
chrX	12415550	12415817	GSE124336_Fernandez_2019_GSM3529864_P0PM_1_S1_P0_eHcn4_1_ATACseq_SRR8368605_peak_133356	58	.	3.57677	7.51782	5.82803	211
chrX	12416921	12417141	GSE124336_Fernandez_2019_GSM3529864_P0PM_1_S1_P0_eHcn4_1_ATACseq_SRR8368605_peak_133357	99	.	4.55226	11.7044	9.90704	57
chrX	12423921	12424111	GSE124336_Fernandez_2019_GSM3529864_P0PM_1_S1_P0_eHcn4_1_ATACseq_SRR8368605_peak_133358	84	.	4.2271	10.2428	8.4787	122
chrX	12493230	12493623	GSE124336_Fernandez_2019_GSM3529864_P0PM_1_S1_P0_eHcn4_1_ATACseq_SRR8368605_peak_133359	64	.	3.73935	8.17267	6.46315	153
chrX	12540946	12541445	GSE124336_Fernandez_2019_GSM3529864_P0PM_1_S1_P0_eHcn4_1_ATACseq_SRR8368605_peak_133360	299	.	8.29161	32.0768	29.9881	284
chrX	12587185	12588293	GSE124336_Fernandez_2019_GSM3529864_P0PM_1_S1_P0_eHcn4_1_ATACseq_SRR8368605_peak_133361	1655	.	25.5252	168.528	165.581	530
chrX	12591661	12592509	GSE124336_Fernandez_2019_GSM3529864_P0PM_1_S1_P0_eHcn4_1_ATACseq_SRR8368605_peak_133362	270	.	7.80387	29.1128	27.056	563
chrX	12645781	12646482	GSE124336_Fernandez_2019_GSM3529864_P0PM_1_S1_P0_eHcn4_1_ATACseq_SRR8368605_peak_133363	813	.	15.6077	83.8697	81.389	383
chrX	12669804	12670264	GSE124336_Fernandez_2019_GSM3529864_P0PM_1_S1_P0_eHcn4_1_ATACseq_SRR8368605_peak_133364	524	.	11.7058	54.7373	52.4512	178
chrX	12672967	12674173	GSE124336_Fernandez_2019_GSM3529864_P0PM_1_S1_P0_eHcn4_1_ATACseq_SRR8368605_peak_133365	1380	.	22.4361	140.822	138.023	693
chrX	12677373	12677808	GSE124336_Fernandez_2019_GSM3529864_P0PM_1_S1_P0_eHcn4_1_ATACseq_SRR8368605_peak_133366	205	.	6.66581	22.5179	20.5412	195
chrX	12679928	12680151	GSE124336_Fernandez_2019_GSM3529864_P0PM_1_S1_P0_eHcn4_1_ATACseq_SRR8368605_peak_133367	40	.	3.08903	5.66944	4.04416	47
chrX	12722359	12722573	GSE124336_Fernandez_2019_GSM3529864_P0PM_1_S1_P0_eHcn4_1_ATACseq_SRR8368605_peak_133368	52	.	3.41419	6.88177	5.21244	70
chrX	12759301	12760047	GSE124336_Fernandez_2019_GSM3529864_P0PM_1_S1_P0_eHcn4_1_ATACseq_SRR8368605_peak_133369	350	.	9.10452	37.1828	35.0435	490
chrX	12760217	12763318	GSE124336_Fernandez_2019_GSM3529864_P0PM_1_S1_P0_eHcn4_1_ATACseq_SRR8368605_peak_133370	1730	.	26.3381	175.989	173.002	1770
chrX	12794953	12795151	GSE124336_Fernandez_2019_GSM3529864_P0PM_1_S1_P0_eHcn4_1_ATACseq_SRR8368605_peak_133371	162	.	5.8529	18.1152	16.2017	135
chrX	12813696	12814125	GSE124336_Fernandez_2019_GSM3529864_P0PM_1_S1_P0_eHcn4_1_ATACseq_SRR8368605_peak_133372	113	.	4.87742	13.226	11.3974	150
chrX	12824704	12824997	GSE124336_Fernandez_2019_GSM3529864_P0PM_1_S1_P0_eHcn4_1_ATACseq_SRR8368605_peak_133373	77	.	4.06452	9.53581	7.78926	148
chrX	12825370	12825570	GSE124336_Fernandez_2019_GSM3529864_P0PM_1_S1_P0_eHcn4_1_ATACseq_SRR8368605_peak_133374	113	.	4.87742	13.226	11.3974	119
chrX	12825745	12825933	GSE124336_Fernandez_2019_GSM3529864_P0PM_1_S1_P0_eHcn4_1_ATACseq_SRR8368605_peak_133375	15	.	2.27613	3.0349	1.54584	109
chrX	12837802	12838302	GSE124336_Fernandez_2019_GSM3529864_P0PM_1_S1_P0_eHcn4_1_ATACseq_SRR8368605_peak_133376	214	.	6.82839	23.4307	21.442	238
chrX	12839594	12841124	GSE124336_Fernandez_2019_GSM3529864_P0PM_1_S1_P0_eHcn4_1_ATACseq_SRR8368605_peak_133377	929	.	17.071	95.5025	92.953	854
chrX	12855578	12855772	GSE124336_Fernandez_2019_GSM3529864_P0PM_1_S1_P0_eHcn4_1_ATACseq_SRR8368605_peak_133378	58	.	3.57677	7.51782	5.82803	80
chrX	12858004	12859343	GSE124336_Fernandez_2019_GSM3529864_P0PM_1_S1_P0_eHcn4_1_ATACseq_SRR8368605_peak_133379	196	.	6.50323	21.6155	19.651	657
chrX	12873384	12874454	GSE124336_Fernandez_2019_GSM3529864_P0PM_1_S1_P0_eHcn4_1_ATACseq_SRR8368605_peak_133380	955	.	17.3961	98.1339	95.5691	459
chrX	12886598	12886957	GSE124336_Fernandez_2019_GSM3529864_P0PM_1_S1_P0_eHcn4_1_ATACseq_SRR8368605_peak_133381	77	.	4.06452	9.53581	7.78926	166
chrX	12916593	12917490	GSE124336_Fernandez_2019_GSM3529864_P0PM_1_S1_P0_eHcn4_1_ATACseq_SRR8368605_peak_133382	402	.	9.91742	42.4805	40.2931	708
chrX	12928005	12928481	GSE124336_Fernandez_2019_GSM3529864_P0PM_1_S1_P0_eHcn4_1_ATACseq_SRR8368605_peak_133383	84	.	4.2271	10.2428	8.4787	304
chrX	12936792	12937317	GSE124336_Fernandez_2019_GSM3529864_P0PM_1_S1_P0_eHcn4_1_ATACseq_SRR8368605_peak_133384	360	.	9.2671	38.2276	36.0784	275
chrX	12951213	12951473	GSE124336_Fernandez_2019_GSM3529864_P0PM_1_S1_P0_eHcn4_1_ATACseq_SRR8368605_peak_133385	58	.	3.57677	7.51782	5.82803	202
chrX	12996415	12997454	GSE124336_Fernandez_2019_GSM3529864_P0PM_1_S1_P0_eHcn4_1_ATACseq_SRR8368605_peak_133386	582	.	12.5187	60.5549	58.2263	486
chrX	13038947	13039678	GSE124336_Fernandez_2019_GSM3529864_P0PM_1_S1_P0_eHcn4_1_ATACseq_SRR8368605_peak_133387	446	.	10.5677	46.8462	44.6219	386
chrX	13041485	13042484	GSE124336_Fernandez_2019_GSM3529864_P0PM_1_S1_P0_eHcn4_1_ATACseq_SRR8368605_peak_133388	1895	.	28.1264	192.637	189.557	418
chrX	13047433	13048218	GSE124336_Fernandez_2019_GSM3529864_P0PM_1_S1_P0_eHcn4_1_ATACseq_SRR8368605_peak_133389	196	.	6.50323	21.6155	19.651	260
chrX	13054627	13054967	GSE124336_Fernandez_2019_GSM3529864_P0PM_1_S1_P0_eHcn4_1_ATACseq_SRR8368605_peak_133390	558	.	12.1935	58.2106	55.8988	227
chrX	13070300	13073160	GSE124336_Fernandez_2019_GSM3529864_P0PM_1_S1_P0_eHcn4_1_ATACseq_SRR8368605_peak_133391	1253	.	20.9729	128.084	125.354	999
chrX	13207770	13208855	GSE124336_Fernandez_2019_GSM3529864_P0PM_1_S1_P0_eHcn4_1_ATACseq_SRR8368605_peak_133392	714	.	14.3071	73.8345	71.4166	409
chrX	13225089	13225309	GSE124336_Fernandez_2019_GSM3529864_P0PM_1_S1_P0_eHcn4_1_ATACseq_SRR8368605_peak_133393	71	.	3.90194	8.84557	7.1172	37
chrX	13229786	13231294	GSE124336_Fernandez_2019_GSM3529864_P0PM_1_S1_P0_eHcn4_1_ATACseq_SRR8368605_peak_133394	864	.	16.2581	88.9968	86.4853	1013
chrX	13236134	13236337	GSE124336_Fernandez_2019_GSM3529864_P0PM_1_S1_P0_eHcn4_1_ATACseq_SRR8368605_peak_133395	52	.	3.41419	6.88177	5.21244	168
chrX	13241281	13243854	GSE124336_Fernandez_2019_GSM3529864_P0PM_1_S1_P0_eHcn4_1_ATACseq_SRR8368605_peak_133396	1075	.	18.8594	110.171	107.538	1617
chrX	13279860	13283239	GSE124336_Fernandez_2019_GSM3529864_P0PM_1_S1_P0_eHcn4_1_ATACseq_SRR8368605_peak_133397	1987	.	29.1019	201.847	198.713	1081
chrX	13344693	13345085	GSE124336_Fernandez_2019_GSM3529864_P0PM_1_S1_P0_eHcn4_1_ATACseq_SRR8368605_peak_133398	77	.	4.06452	9.53581	7.78926	267
chrX	13345927	13347907	GSE124336_Fernandez_2019_GSM3529864_P0PM_1_S1_P0_eHcn4_1_ATACseq_SRR8368605_peak_133399	641	.	13.3316	66.5125	64.1427	1255
chrX	13461106	13462251	GSE124336_Fernandez_2019_GSM3529864_P0PM_1_S1_P0_eHcn4_1_ATACseq_SRR8368605_peak_133400	1337	.	21.9484	136.547	133.771	610
chrX	13469217	13470156	GSE124336_Fernandez_2019_GSM3529864_P0PM_1_S1_P0_eHcn4_1_ATACseq_SRR8368605_peak_133401	763	.	14.9574	78.8146	76.3652	405
chrX	13486110	13486543	GSE124336_Fernandez_2019_GSM3529864_P0PM_1_S1_P0_eHcn4_1_ATACseq_SRR8368605_peak_133402	40	.	3.08903	5.66944	4.04416	232
chrX	13495287	13495825	GSE124336_Fernandez_2019_GSM3529864_P0PM_1_S1_P0_eHcn4_1_ATACseq_SRR8368605_peak_133403	58	.	3.57677	7.51782	5.82803	227
chrX	13519097	13519490	GSE124336_Fernandez_2019_GSM3529864_P0PM_1_S1_P0_eHcn4_1_ATACseq_SRR8368605_peak_133404	137	.	5.36516	15.6128	13.7404	118
chrX	13530966	13531110	GSE124336_Fernandez_2019_GSM3529864_P0PM_1_S1_P0_eHcn4_1_ATACseq_SRR8368605_peak_133405	46	.	3.25161	6.26535	4.61752	58
chrX	13606745	13607061	GSE124336_Fernandez_2019_GSM3529864_P0PM_1_S1_P0_eHcn4_1_ATACseq_SRR8368605_peak_133406	137	.	5.36516	15.6128	13.7404	153
chrX	13639006	13639513	GSE124336_Fernandez_2019_GSM3529864_P0PM_1_S1_P0_eHcn4_1_ATACseq_SRR8368605_peak_133407	270	.	7.80387	29.1128	27.056	292
chrX	13640017	13640358	GSE124336_Fernandez_2019_GSM3529864_P0PM_1_S1_P0_eHcn4_1_ATACseq_SRR8368605_peak_133408	64	.	3.73935	8.17267	6.46315	284
chrX	13656848	13656998	GSE124336_Fernandez_2019_GSM3529864_P0PM_1_S1_P0_eHcn4_1_ATACseq_SRR8368605_peak_133409	84	.	4.2271	10.2428	8.4787	126
chrX	13681986	13682135	GSE124336_Fernandez_2019_GSM3529864_P0PM_1_S1_P0_eHcn4_1_ATACseq_SRR8368605_peak_133410	46	.	3.25161	6.26535	4.61752	90
chrX	13717768	13718011	GSE124336_Fernandez_2019_GSM3529864_P0PM_1_S1_P0_eHcn4_1_ATACseq_SRR8368605_peak_133411	29	.	2.76387	4.54313	2.96692	27
chrX	13757374	13757678	GSE124336_Fernandez_2019_GSM3529864_P0PM_1_S1_P0_eHcn4_1_ATACseq_SRR8368605_peak_133412	145	.	5.52774	16.4346	14.5482	64
chrX	13844656	13845132	GSE124336_Fernandez_2019_GSM3529864_P0PM_1_S1_P0_eHcn4_1_ATACseq_SRR8368605_peak_133413	99	.	4.55226	11.7044	9.90704	220
chrX	13845279	13847732	GSE124336_Fernandez_2019_GSM3529864_P0PM_1_S1_P0_eHcn4_1_ATACseq_SRR8368605_peak_133414	1596	.	24.8748	162.608	159.693	1484
chrX	14112303	14112881	GSE124336_Fernandez_2019_GSM3529864_P0PM_1_S1_P0_eHcn4_1_ATACseq_SRR8368605_peak_133415	232	.	7.15355	25.2865	23.2744	274
chrX	14206466	14206795	GSE124336_Fernandez_2019_GSM3529864_P0PM_1_S1_P0_eHcn4_1_ATACseq_SRR8368605_peak_133416	145	.	5.52774	16.4346	14.5482	226
chrX	14322888	14323121	GSE124336_Fernandez_2019_GSM3529864_P0PM_1_S1_P0_eHcn4_1_ATACseq_SRR8368605_peak_133417	99	.	4.55226	11.7044	9.90704	164
chrX	14547922	14548079	GSE124336_Fernandez_2019_GSM3529864_P0PM_1_S1_P0_eHcn4_1_ATACseq_SRR8368605_peak_133418	99	.	4.55226	11.7044	9.90704	81
chrX	14621167	14621392	GSE124336_Fernandez_2019_GSM3529864_P0PM_1_S1_P0_eHcn4_1_ATACseq_SRR8368605_peak_133419	77	.	4.06452	9.53581	7.78926	135
chrX	14628184	14628866	GSE124336_Fernandez_2019_GSM3529864_P0PM_1_S1_P0_eHcn4_1_ATACseq_SRR8368605_peak_133420	187	.	6.34064	20.7238	18.7717	448
chrX	14664768	14665220	GSE124336_Fernandez_2019_GSM3529864_P0PM_1_S1_P0_eHcn4_1_ATACseq_SRR8368605_peak_133421	350	.	9.10452	37.1828	35.0435	339
chrX	15006950	15007385	GSE124336_Fernandez_2019_GSM3529864_P0PM_1_S1_P0_eHcn4_1_ATACseq_SRR8368605_peak_133422	617	.	13.0065	64.1132	61.7597	269
chrX	15322558	15322699	GSE124336_Fernandez_2019_GSM3529864_P0PM_1_S1_P0_eHcn4_1_ATACseq_SRR8368605_peak_133423	40	.	3.08903	5.66944	4.04416	35
chrX	15762105	15762334	GSE124336_Fernandez_2019_GSM3529864_P0PM_1_S1_P0_eHcn4_1_ATACseq_SRR8368605_peak_133424	46	.	3.25161	6.26535	4.61752	100
chrX	15762554	15762889	GSE124336_Fernandez_2019_GSM3529864_P0PM_1_S1_P0_eHcn4_1_ATACseq_SRR8368605_peak_133425	153	.	5.69032	17.2689	15.3688	116
chrX	16450793	16450973	GSE124336_Fernandez_2019_GSM3529864_P0PM_1_S1_P0_eHcn4_1_ATACseq_SRR8368605_peak_133426	153	.	5.69032	17.2689	15.3688	99
chrX	16617908	16620201	GSE124336_Fernandez_2019_GSM3529864_P0PM_1_S1_P0_eHcn4_1_ATACseq_SRR8368605_peak_133427	1380	.	22.4361	140.822	138.023	636
chrX	16713827	16714818	GSE124336_Fernandez_2019_GSM3529864_P0PM_1_S1_P0_eHcn4_1_ATACseq_SRR8368605_peak_133428	955	.	17.3961	98.1339	95.5691	465
chrX	16780135	16780553	GSE124336_Fernandez_2019_GSM3529864_P0PM_1_S1_P0_eHcn4_1_ATACseq_SRR8368605_peak_133429	232	.	7.15355	25.2865	23.2744	226
chrX	16816987	16817703	GSE124336_Fernandez_2019_GSM3529864_P0PM_1_S1_P0_eHcn4_1_ATACseq_SRR8368605_peak_133430	340	.	8.94193	36.1457	34.0163	376
chrX	16822874	16823049	GSE124336_Fernandez_2019_GSM3529864_P0PM_1_S1_P0_eHcn4_1_ATACseq_SRR8368605_peak_133431	91	.	4.38968	10.9658	9.1848	81
chrX	16894351	16894762	GSE124336_Fernandez_2019_GSM3529864_P0PM_1_S1_P0_eHcn4_1_ATACseq_SRR8368605_peak_133432	593	.	12.6813	61.7355	59.3985	210
chrX	16910681	16911174	GSE124336_Fernandez_2019_GSM3529864_P0PM_1_S1_P0_eHcn4_1_ATACseq_SRR8368605_peak_133433	71	.	3.90194	8.84557	7.1172	203
chrX	16998715	16998887	GSE124336_Fernandez_2019_GSM3529864_P0PM_1_S1_P0_eHcn4_1_ATACseq_SRR8368605_peak_133434	121	.	5.04	14.0081	12.1646	125
chrX	17017916	17018159	GSE124336_Fernandez_2019_GSM3529864_P0PM_1_S1_P0_eHcn4_1_ATACseq_SRR8368605_peak_133435	137	.	5.36516	15.6128	13.7404	87
chrX	17084802	17085288	GSE124336_Fernandez_2019_GSM3529864_P0PM_1_S1_P0_eHcn4_1_ATACseq_SRR8368605_peak_133436	145	.	5.52774	16.4346	14.5482	220
chrX	17520172	17520363	GSE124336_Fernandez_2019_GSM3529864_P0PM_1_S1_P0_eHcn4_1_ATACseq_SRR8368605_peak_133437	121	.	5.04	14.0081	12.1646	109
chrX	17522407	17522852	GSE124336_Fernandez_2019_GSM3529864_P0PM_1_S1_P0_eHcn4_1_ATACseq_SRR8368605_peak_133438	392	.	9.75484	41.4064	39.2284	136
chrX	17543666	17544620	GSE124336_Fernandez_2019_GSM3529864_P0PM_1_S1_P0_eHcn4_1_ATACseq_SRR8368605_peak_133439	91	.	4.38968	10.9658	9.1848	310
chrX	17571389	17572616	GSE124336_Fernandez_2019_GSM3529864_P0PM_1_S1_P0_eHcn4_1_ATACseq_SRR8368605_peak_133440	1596	.	24.8748	162.608	159.693	944
chrX	17573532	17573676	GSE124336_Fernandez_2019_GSM3529864_P0PM_1_S1_P0_eHcn4_1_ATACseq_SRR8368605_peak_133441	29	.	2.76387	4.54313	2.96692	5
chrX	17590878	17591086	GSE124336_Fernandez_2019_GSM3529864_P0PM_1_S1_P0_eHcn4_1_ATACseq_SRR8368605_peak_133442	52	.	3.41419	6.88177	5.21244	154
chrX	18161468	18164475	GSE124336_Fernandez_2019_GSM3529864_P0PM_1_S1_P0_eHcn4_1_ATACseq_SRR8368605_peak_133443	2126	.	30.5652	215.823	212.605	931
chrX	18174787	18175085	GSE124336_Fernandez_2019_GSM3529864_P0PM_1_S1_P0_eHcn4_1_ATACseq_SRR8368605_peak_133444	106	.	4.71484	12.4579	10.6448	274
chrX	18254684	18255013	GSE124336_Fernandez_2019_GSM3529864_P0PM_1_S1_P0_eHcn4_1_ATACseq_SRR8368605_peak_133445	179	.	6.17806	19.843	17.9035	253
chrX	18278537	18278978	GSE124336_Fernandez_2019_GSM3529864_P0PM_1_S1_P0_eHcn4_1_ATACseq_SRR8368605_peak_133446	513	.	11.5432	53.5914	51.3139	208
chrX	18419155	18419352	GSE124336_Fernandez_2019_GSM3529864_P0PM_1_S1_P0_eHcn4_1_ATACseq_SRR8368605_peak_133447	84	.	4.2271	10.2428	8.4787	76
chrX	18873988	18874716	GSE124336_Fernandez_2019_GSM3529864_P0PM_1_S1_P0_eHcn4_1_ATACseq_SRR8368605_peak_133448	1035	.	18.3716	106.124	103.514	274
chrX	19167146	19167672	GSE124336_Fernandez_2019_GSM3529864_P0PM_1_S1_P0_eHcn4_1_ATACseq_SRR8368605_peak_133449	84	.	4.2271	10.2428	8.4787	140
chrX	19237556	19237978	GSE124336_Fernandez_2019_GSM3529864_P0PM_1_S1_P0_eHcn4_1_ATACseq_SRR8368605_peak_133450	40	.	3.08903	5.66944	4.04416	208
chrX	19904363	19905018	GSE124336_Fernandez_2019_GSM3529864_P0PM_1_S1_P0_eHcn4_1_ATACseq_SRR8368605_peak_133451	558	.	12.1935	58.2106	55.8988	396
chrX	20051207	20051442	GSE124336_Fernandez_2019_GSM3529864_P0PM_1_S1_P0_eHcn4_1_ATACseq_SRR8368605_peak_133452	170	.	6.01548	18.9734	17.0468	113
chrX	20059168	20060630	GSE124336_Fernandez_2019_GSM3529864_P0PM_1_S1_P0_eHcn4_1_ATACseq_SRR8368605_peak_133453	701	.	14.1445	72.6015	70.1917	298
chrX	20128418	20128583	GSE124336_Fernandez_2019_GSM3529864_P0PM_1_S1_P0_eHcn4_1_ATACseq_SRR8368605_peak_133454	24	.	2.60129	4.01495	2.46568	81
chrX	20136110	20136375	GSE124336_Fernandez_2019_GSM3529864_P0PM_1_S1_P0_eHcn4_1_ATACseq_SRR8368605_peak_133455	129	.	5.20258	14.8039	12.9457	55
chrX	20157655	20157814	GSE124336_Fernandez_2019_GSM3529864_P0PM_1_S1_P0_eHcn4_1_ATACseq_SRR8368605_peak_133456	170	.	6.01548	18.9734	17.0468	52
chrX	20162130	20162745	GSE124336_Fernandez_2019_GSM3529864_P0PM_1_S1_P0_eHcn4_1_ATACseq_SRR8368605_peak_133457	360	.	9.2671	38.2276	36.0784	396
chrX	20165239	20165406	GSE124336_Fernandez_2019_GSM3529864_P0PM_1_S1_P0_eHcn4_1_ATACseq_SRR8368605_peak_133458	29	.	2.76387	4.54313	2.96692	13
chrX	20290605	20290747	GSE124336_Fernandez_2019_GSM3529864_P0PM_1_S1_P0_eHcn4_1_ATACseq_SRR8368605_peak_133459	15	.	2.27613	3.0349	1.54584	19
chrX	20291297	20292236	GSE124336_Fernandez_2019_GSM3529864_P0PM_1_S1_P0_eHcn4_1_ATACseq_SRR8368605_peak_133460	826	.	15.7703	85.1449	82.6564	512
chrX	20300470	20300682	GSE124336_Fernandez_2019_GSM3529864_P0PM_1_S1_P0_eHcn4_1_ATACseq_SRR8368605_peak_133461	106	.	4.71484	12.4579	10.6448	138
chrX	20303211	20303735	GSE124336_Fernandez_2019_GSM3529864_P0PM_1_S1_P0_eHcn4_1_ATACseq_SRR8368605_peak_133462	547	.	12.031	57.047	54.7437	198
chrX	20305287	20306539	GSE124336_Fernandez_2019_GSM3529864_P0PM_1_S1_P0_eHcn4_1_ATACseq_SRR8368605_peak_133463	801	.	15.4452	82.5991	80.1262	801
chrX	20364017	20365232	GSE124336_Fernandez_2019_GSM3529864_P0PM_1_S1_P0_eHcn4_1_ATACseq_SRR8368605_peak_133464	1351	.	22.111	137.969	135.185	489
chrX	20424944	20426568	GSE124336_Fernandez_2019_GSM3529864_P0PM_1_S1_P0_eHcn4_1_ATACseq_SRR8368605_peak_133465	995	.	17.8839	102.111	99.5236	763
chrX	20431663	20431882	GSE124336_Fernandez_2019_GSM3529864_P0PM_1_S1_P0_eHcn4_1_ATACseq_SRR8368605_peak_133466	137	.	5.36516	15.6128	13.7404	89
chrX	20548189	20548540	GSE124336_Fernandez_2019_GSM3529864_P0PM_1_S1_P0_eHcn4_1_ATACseq_SRR8368605_peak_133467	121	.	5.04	14.0081	12.1646	270
chrX	20570878	20571523	GSE124336_Fernandez_2019_GSM3529864_P0PM_1_S1_P0_eHcn4_1_ATACseq_SRR8368605_peak_133468	582	.	12.5187	60.5549	58.2263	361
chrX	20616590	20618478	GSE124336_Fernandez_2019_GSM3529864_P0PM_1_S1_P0_eHcn4_1_ATACseq_SRR8368605_peak_133469	1451	.	23.249	148.009	145.172	1038
chrX	20636744	20637059	GSE124336_Fernandez_2019_GSM3529864_P0PM_1_S1_P0_eHcn4_1_ATACseq_SRR8368605_peak_133470	113	.	4.87742	13.226	11.3974	254
chrX	20658068	20659347	GSE124336_Fernandez_2019_GSM3529864_P0PM_1_S1_P0_eHcn4_1_ATACseq_SRR8368605_peak_133471	677	.	13.8194	70.1507	67.7567	260
chrX	20662601	20664045	GSE124336_Fernandez_2019_GSM3529864_P0PM_1_S1_P0_eHcn4_1_ATACseq_SRR8368605_peak_133472	839	.	15.9329	86.4245	83.9283	266
chrX	20666954	20667316	GSE124336_Fernandez_2019_GSM3529864_P0PM_1_S1_P0_eHcn4_1_ATACseq_SRR8368605_peak_133473	46	.	3.25161	6.26535	4.61752	196
chrX	20687287	20689557	GSE124336_Fernandez_2019_GSM3529864_P0PM_1_S1_P0_eHcn4_1_ATACseq_SRR8368605_peak_133474	1567	.	24.5497	159.665	156.766	577
chrX	20695345	20696534	GSE124336_Fernandez_2019_GSM3529864_P0PM_1_S1_P0_eHcn4_1_ATACseq_SRR8368605_peak_133475	982	.	17.7213	100.781	98.2014	637
chrX	20703657	20704908	GSE124336_Fernandez_2019_GSM3529864_P0PM_1_S1_P0_eHcn4_1_ATACseq_SRR8368605_peak_133476	1088	.	19.0219	111.527	108.887	935
chrX	20770928	20771399	GSE124336_Fernandez_2019_GSM3529864_P0PM_1_S1_P0_eHcn4_1_ATACseq_SRR8368605_peak_133477	413	.	10.08	43.5617	41.3648	219
chrX	20790585	20790747	GSE124336_Fernandez_2019_GSM3529864_P0PM_1_S1_P0_eHcn4_1_ATACseq_SRR8368605_peak_133478	91	.	4.38968	10.9658	9.1848	71
chrX	20793396	20793571	GSE124336_Fernandez_2019_GSM3529864_P0PM_1_S1_P0_eHcn4_1_ATACseq_SRR8368605_peak_133479	64	.	3.73935	8.17267	6.46315	28
chrX	20797810	20798873	GSE124336_Fernandez_2019_GSM3529864_P0PM_1_S1_P0_eHcn4_1_ATACseq_SRR8368605_peak_133480	677	.	13.8194	70.1507	67.7567	539
chrX	20819159	20819977	GSE124336_Fernandez_2019_GSM3529864_P0PM_1_S1_P0_eHcn4_1_ATACseq_SRR8368605_peak_133481	826	.	15.7703	85.1449	82.6564	212
chrX	20820158	20820467	GSE124336_Fernandez_2019_GSM3529864_P0PM_1_S1_P0_eHcn4_1_ATACseq_SRR8368605_peak_133482	280	.	7.96645	30.0921	28.0245	96
chrX	20821604	20821811	GSE124336_Fernandez_2019_GSM3529864_P0PM_1_S1_P0_eHcn4_1_ATACseq_SRR8368605_peak_133483	46	.	3.25161	6.26535	4.61752	171
chrX	20828688	20829396	GSE124336_Fernandez_2019_GSM3529864_P0PM_1_S1_P0_eHcn4_1_ATACseq_SRR8368605_peak_133484	813	.	15.6077	83.8697	81.389	408
chrX	20847984	20849054	GSE124336_Fernandez_2019_GSM3529864_P0PM_1_S1_P0_eHcn4_1_ATACseq_SRR8368605_peak_133485	929	.	17.071	95.5025	92.953	491
chrX	20862395	20864070	GSE124336_Fernandez_2019_GSM3529864_P0PM_1_S1_P0_eHcn4_1_ATACseq_SRR8368605_peak_133486	242	.	7.31613	26.229	24.2054	1480
chrX	20869741	20870486	GSE124336_Fernandez_2019_GSM3529864_P0PM_1_S1_P0_eHcn4_1_ATACseq_SRR8368605_peak_133487	251	.	7.47871	27.181	25.1463	453
chrX	20920796	20921207	GSE124336_Fernandez_2019_GSM3529864_P0PM_1_S1_P0_eHcn4_1_ATACseq_SRR8368605_peak_133488	955	.	17.3961	98.1339	95.5691	253
chrX	20945952	20946468	GSE124336_Fernandez_2019_GSM3529864_P0PM_1_S1_P0_eHcn4_1_ATACseq_SRR8368605_peak_133489	402	.	9.91742	42.4805	40.2931	318
chrX	20950223	20951291	GSE124336_Fernandez_2019_GSM3529864_P0PM_1_S1_P0_eHcn4_1_ATACseq_SRR8368605_peak_133490	1295	.	21.4606	132.301	129.548	451
chrX	20961061	20962384	GSE124336_Fernandez_2019_GSM3529864_P0PM_1_S1_P0_eHcn4_1_ATACseq_SRR8368605_peak_133491	751	.	14.7948	77.5624	75.1208	564
chrX	21061656	21062499	GSE124336_Fernandez_2019_GSM3529864_P0PM_1_S1_P0_eHcn4_1_ATACseq_SRR8368605_peak_133492	468	.	10.8929	49.0692	46.8268	436
chrX	21088831	21089849	GSE124336_Fernandez_2019_GSM3529864_P0PM_1_S1_P0_eHcn4_1_ATACseq_SRR8368605_peak_133493	223	.	6.99097	24.3536	22.3531	448
chrX	21360798	21361857	GSE124336_Fernandez_2019_GSM3529864_P0PM_1_S1_P0_eHcn4_1_ATACseq_SRR8368605_peak_133494	153	.	5.69032	17.2689	15.3688	607
chrX	21566553	21566981	GSE124336_Fernandez_2019_GSM3529864_P0PM_1_S1_P0_eHcn4_1_ATACseq_SRR8368605_peak_133495	84	.	4.2271	10.2428	8.4787	298
chrX	22869882	22870035	GSE124336_Fernandez_2019_GSM3529864_P0PM_1_S1_P0_eHcn4_1_ATACseq_SRR8368605_peak_133496	40	.	3.08903	5.66944	4.04416	74
chrX	23284623	23285600	GSE124336_Fernandez_2019_GSM3529864_P0PM_1_S1_P0_eHcn4_1_ATACseq_SRR8368605_peak_133497	145	.	5.52774	16.4346	14.5482	112
chrX	23296122	23296392	GSE124336_Fernandez_2019_GSM3529864_P0PM_1_S1_P0_eHcn4_1_ATACseq_SRR8368605_peak_133498	52	.	3.41419	6.88177	5.21244	57
chrX	23347463	23347683	GSE124336_Fernandez_2019_GSM3529864_P0PM_1_S1_P0_eHcn4_1_ATACseq_SRR8368605_peak_133499	137	.	5.36516	15.6128	13.7404	86
chrX	23363595	23365619	GSE124336_Fernandez_2019_GSM3529864_P0PM_1_S1_P0_eHcn4_1_ATACseq_SRR8368605_peak_133500	788	.	15.2826	81.333	78.8679	1609
chrX	23423428	23423941	GSE124336_Fernandez_2019_GSM3529864_P0PM_1_S1_P0_eHcn4_1_ATACseq_SRR8368605_peak_133501	402	.	9.91742	42.4805	40.2931	400
chrX	23425333	23425682	GSE124336_Fernandez_2019_GSM3529864_P0PM_1_S1_P0_eHcn4_1_ATACseq_SRR8368605_peak_133502	91	.	4.38968	10.9658	9.1848	93
chrX	23492130	23492484	GSE124336_Fernandez_2019_GSM3529864_P0PM_1_S1_P0_eHcn4_1_ATACseq_SRR8368605_peak_133503	170	.	6.01548	18.9734	17.0468	227
chrX	23513469	23513982	GSE124336_Fernandez_2019_GSM3529864_P0PM_1_S1_P0_eHcn4_1_ATACseq_SRR8368605_peak_133504	223	.	6.99097	24.3536	22.3531	152
chrX	23514474	23514712	GSE124336_Fernandez_2019_GSM3529864_P0PM_1_S1_P0_eHcn4_1_ATACseq_SRR8368605_peak_133505	29	.	2.76387	4.54313	2.96692	83
chrX	23556203	23556453	GSE124336_Fernandez_2019_GSM3529864_P0PM_1_S1_P0_eHcn4_1_ATACseq_SRR8368605_peak_133506	99	.	4.55226	11.7044	9.90704	158
chrX	23645728	23645911	GSE124336_Fernandez_2019_GSM3529864_P0PM_1_S1_P0_eHcn4_1_ATACseq_SRR8368605_peak_133507	77	.	4.06452	9.53581	7.78926	71
chrX	23646643	23647868	GSE124336_Fernandez_2019_GSM3529864_P0PM_1_S1_P0_eHcn4_1_ATACseq_SRR8368605_peak_133508	641	.	13.3316	66.5125	64.1427	225
chrX	23692384	23693856	GSE124336_Fernandez_2019_GSM3529864_P0PM_1_S1_P0_eHcn4_1_ATACseq_SRR8368605_peak_133509	1102	.	19.1845	112.887	110.24	526
chrX	23694143	23694351	GSE124336_Fernandez_2019_GSM3529864_P0PM_1_S1_P0_eHcn4_1_ATACseq_SRR8368605_peak_133510	34	.	2.92645	5.09501	3.49355	142
chrX	23823525	23823861	GSE124336_Fernandez_2019_GSM3529864_P0PM_1_S1_P0_eHcn4_1_ATACseq_SRR8368605_peak_133511	106	.	4.71484	12.4579	10.6448	209
chrX	35834526	35834672	GSE124336_Fernandez_2019_GSM3529864_P0PM_1_S1_P0_eHcn4_1_ATACseq_SRR8368605_peak_133512	187	.	6.34064	20.7238	18.7717	59
chrX	35888543	35889221	GSE124336_Fernandez_2019_GSM3529864_P0PM_1_S1_P0_eHcn4_1_ATACseq_SRR8368605_peak_133513	196	.	6.50323	21.6155	19.651	221
chrX	36047531	36047913	GSE124336_Fernandez_2019_GSM3529864_P0PM_1_S1_P0_eHcn4_1_ATACseq_SRR8368605_peak_133514	129	.	5.20258	14.8039	12.9457	139
chrX	36111805	36112998	GSE124336_Fernandez_2019_GSM3529864_P0PM_1_S1_P0_eHcn4_1_ATACseq_SRR8368605_peak_133515	381	.	9.59226	40.3395	38.171	293
chrX	36113369	36113699	GSE124336_Fernandez_2019_GSM3529864_P0PM_1_S1_P0_eHcn4_1_ATACseq_SRR8368605_peak_133516	129	.	5.20258	14.8039	12.9457	133
chrX	36129048	36129605	GSE124336_Fernandez_2019_GSM3529864_P0PM_1_S1_P0_eHcn4_1_ATACseq_SRR8368605_peak_133517	223	.	6.99097	24.3536	22.3531	174
chrX	36145375	36145633	GSE124336_Fernandez_2019_GSM3529864_P0PM_1_S1_P0_eHcn4_1_ATACseq_SRR8368605_peak_133518	46	.	3.25161	6.26535	4.61752	217
chrX	36146509	36147397	GSE124336_Fernandez_2019_GSM3529864_P0PM_1_S1_P0_eHcn4_1_ATACseq_SRR8368605_peak_133519	738	.	14.6323	76.3149	73.8813	427
chrX	36152315	36152464	GSE124336_Fernandez_2019_GSM3529864_P0PM_1_S1_P0_eHcn4_1_ATACseq_SRR8368605_peak_133520	58	.	3.57677	7.51782	5.82803	30
chrX	36156494	36157057	GSE124336_Fernandez_2019_GSM3529864_P0PM_1_S1_P0_eHcn4_1_ATACseq_SRR8368605_peak_133521	280	.	7.96645	30.0921	28.0245	341
chrX	36161370	36162398	GSE124336_Fernandez_2019_GSM3529864_P0PM_1_S1_P0_eHcn4_1_ATACseq_SRR8368605_peak_133522	137	.	5.36516	15.6128	13.7404	348
chrX	36183584	36183901	GSE124336_Fernandez_2019_GSM3529864_P0PM_1_S1_P0_eHcn4_1_ATACseq_SRR8368605_peak_133523	251	.	7.47871	27.181	25.1463	219
chrX	36195879	36196031	GSE124336_Fernandez_2019_GSM3529864_P0PM_1_S1_P0_eHcn4_1_ATACseq_SRR8368605_peak_133524	84	.	4.2271	10.2428	8.4787	57
chrX	36225920	36226208	GSE124336_Fernandez_2019_GSM3529864_P0PM_1_S1_P0_eHcn4_1_ATACseq_SRR8368605_peak_133525	196	.	6.50323	21.6155	19.651	76
chrX	36327793	36330328	GSE124336_Fernandez_2019_GSM3529864_P0PM_1_S1_P0_eHcn4_1_ATACseq_SRR8368605_peak_133526	501	.	11.3806	52.4515	50.1827	615
chrX	36534648	36534810	GSE124336_Fernandez_2019_GSM3529864_P0PM_1_S1_P0_eHcn4_1_ATACseq_SRR8368605_peak_133527	179	.	6.17806	19.843	17.9035	121
chrX	36550801	36551951	GSE124336_Fernandez_2019_GSM3529864_P0PM_1_S1_P0_eHcn4_1_ATACseq_SRR8368605_peak_133528	402	.	9.91742	42.4805	40.2931	430
chrX	36552125	36552661	GSE124336_Fernandez_2019_GSM3529864_P0PM_1_S1_P0_eHcn4_1_ATACseq_SRR8368605_peak_133529	535	.	11.8684	55.8892	53.5945	374
chrX	36561767	36562097	GSE124336_Fernandez_2019_GSM3529864_P0PM_1_S1_P0_eHcn4_1_ATACseq_SRR8368605_peak_133530	129	.	5.20258	14.8039	12.9457	22
chrX	36597696	36599032	GSE124336_Fernandez_2019_GSM3529864_P0PM_1_S1_P0_eHcn4_1_ATACseq_SRR8368605_peak_133531	1880	.	27.9639	191.111	188.039	495
chrX	36628014	36628526	GSE124336_Fernandez_2019_GSM3529864_P0PM_1_S1_P0_eHcn4_1_ATACseq_SRR8368605_peak_133532	468	.	10.8929	49.0692	46.8268	264
chrX	36644551	36645592	GSE124336_Fernandez_2019_GSM3529864_P0PM_1_S1_P0_eHcn4_1_ATACseq_SRR8368605_peak_133533	929	.	17.071	95.5025	92.953	885
chrX	36743538	36744004	GSE124336_Fernandez_2019_GSM3529864_P0PM_1_S1_P0_eHcn4_1_ATACseq_SRR8368605_peak_133534	64	.	3.73935	8.17267	6.46315	112
chrX	36744804	36745062	GSE124336_Fernandez_2019_GSM3529864_P0PM_1_S1_P0_eHcn4_1_ATACseq_SRR8368605_peak_133535	129	.	5.20258	14.8039	12.9457	160
chrX	36761012	36761182	GSE124336_Fernandez_2019_GSM3529864_P0PM_1_S1_P0_eHcn4_1_ATACseq_SRR8368605_peak_133536	91	.	4.38968	10.9658	9.1848	85
chrX	36795371	36796884	GSE124336_Fernandez_2019_GSM3529864_P0PM_1_S1_P0_eHcn4_1_ATACseq_SRR8368605_peak_133537	1143	.	19.6723	116.99	114.32	988
chrX	36807489	36808661	GSE124336_Fernandez_2019_GSM3529864_P0PM_1_S1_P0_eHcn4_1_ATACseq_SRR8368605_peak_133538	1423	.	22.9239	145.125	142.303	415
chrX	36809283	36809512	GSE124336_Fernandez_2019_GSM3529864_P0PM_1_S1_P0_eHcn4_1_ATACseq_SRR8368605_peak_133539	24	.	2.60129	4.01495	2.46568	75
chrX	36811470	36811612	GSE124336_Fernandez_2019_GSM3529864_P0PM_1_S1_P0_eHcn4_1_ATACseq_SRR8368605_peak_133540	84	.	4.2271	10.2428	8.4787	82
chrX	36816774	36817605	GSE124336_Fernandez_2019_GSM3529864_P0PM_1_S1_P0_eHcn4_1_ATACseq_SRR8368605_peak_133541	137	.	5.36516	15.6128	13.7404	359
chrX	36830353	36830739	GSE124336_Fernandez_2019_GSM3529864_P0PM_1_S1_P0_eHcn4_1_ATACseq_SRR8368605_peak_133542	413	.	10.08	43.5617	41.3648	130
chrX	36831768	36832006	GSE124336_Fernandez_2019_GSM3529864_P0PM_1_S1_P0_eHcn4_1_ATACseq_SRR8368605_peak_133543	71	.	3.90194	8.84557	7.1172	109
chrX	36833523	36833826	GSE124336_Fernandez_2019_GSM3529864_P0PM_1_S1_P0_eHcn4_1_ATACseq_SRR8368605_peak_133544	99	.	4.55226	11.7044	9.90704	93
chrX	36864128	36864764	GSE124336_Fernandez_2019_GSM3529864_P0PM_1_S1_P0_eHcn4_1_ATACseq_SRR8368605_peak_133545	641	.	13.3316	66.5125	64.1427	195
chrX	36873924	36875309	GSE124336_Fernandez_2019_GSM3529864_P0PM_1_S1_P0_eHcn4_1_ATACseq_SRR8368605_peak_133546	1048	.	18.5342	107.469	104.851	425
chrX	36902645	36903925	GSE124336_Fernandez_2019_GSM3529864_P0PM_1_S1_P0_eHcn4_1_ATACseq_SRR8368605_peak_133547	1451	.	23.249	148.009	145.172	852
chrX	36930713	36930872	GSE124336_Fernandez_2019_GSM3529864_P0PM_1_S1_P0_eHcn4_1_ATACseq_SRR8368605_peak_133548	121	.	5.04	14.0081	12.1646	83
chrX	36939924	36940106	GSE124336_Fernandez_2019_GSM3529864_P0PM_1_S1_P0_eHcn4_1_ATACseq_SRR8368605_peak_133549	280	.	7.96645	30.0921	28.0245	107
chrX	36972578	36973891	GSE124336_Fernandez_2019_GSM3529864_P0PM_1_S1_P0_eHcn4_1_ATACseq_SRR8368605_peak_133550	877	.	16.4206	90.2895	87.7703	856
chrX	36974500	36975146	GSE124336_Fernandez_2019_GSM3529864_P0PM_1_S1_P0_eHcn4_1_ATACseq_SRR8368605_peak_133551	106	.	4.71484	12.4579	10.6448	222
chrX	36976115	36976501	GSE124336_Fernandez_2019_GSM3529864_P0PM_1_S1_P0_eHcn4_1_ATACseq_SRR8368605_peak_133552	58	.	3.57677	7.51782	5.82803	292
chrX	36983144	36984129	GSE124336_Fernandez_2019_GSM3529864_P0PM_1_S1_P0_eHcn4_1_ATACseq_SRR8368605_peak_133553	223	.	6.99097	24.3536	22.3531	271
chrX	36988580	36989764	GSE124336_Fernandez_2019_GSM3529864_P0PM_1_S1_P0_eHcn4_1_ATACseq_SRR8368605_peak_133554	490	.	11.2181	51.3178	49.0577	943
chrX	36989906	36990405	GSE124336_Fernandez_2019_GSM3529864_P0PM_1_S1_P0_eHcn4_1_ATACseq_SRR8368605_peak_133555	153	.	5.69032	17.2689	15.3688	310
chrX	37028436	37028780	GSE124336_Fernandez_2019_GSM3529864_P0PM_1_S1_P0_eHcn4_1_ATACseq_SRR8368605_peak_133556	290	.	8.12903	31.0802	29.0019	185
chrX	37074481	37074790	GSE124336_Fernandez_2019_GSM3529864_P0PM_1_S1_P0_eHcn4_1_ATACseq_SRR8368605_peak_133557	64	.	3.73935	8.17267	6.46315	193
chrX	37084203	37085921	GSE124336_Fernandez_2019_GSM3529864_P0PM_1_S1_P0_eHcn4_1_ATACseq_SRR8368605_peak_133558	1239	.	20.8103	126.686	123.963	1066
chrX	37109744	37110806	GSE124336_Fernandez_2019_GSM3529864_P0PM_1_S1_P0_eHcn4_1_ATACseq_SRR8368605_peak_133559	1670	.	25.6877	170.014	167.06	620
chrX	37126681	37127593	GSE124336_Fernandez_2019_GSM3529864_P0PM_1_S1_P0_eHcn4_1_ATACseq_SRR8368605_peak_133560	593	.	12.6813	61.7355	59.3985	313
chrX	37148206	37148828	GSE124336_Fernandez_2019_GSM3529864_P0PM_1_S1_P0_eHcn4_1_ATACseq_SRR8368605_peak_133561	513	.	11.5432	53.5914	51.3139	368
chrX	37156279	37156909	GSE124336_Fernandez_2019_GSM3529864_P0PM_1_S1_P0_eHcn4_1_ATACseq_SRR8368605_peak_133562	424	.	10.2426	44.6497	42.4436	352
chrX	37157771	37158075	GSE124336_Fernandez_2019_GSM3529864_P0PM_1_S1_P0_eHcn4_1_ATACseq_SRR8368605_peak_133563	129	.	5.20258	14.8039	12.9457	228
chrX	37167138	37167358	GSE124336_Fernandez_2019_GSM3529864_P0PM_1_S1_P0_eHcn4_1_ATACseq_SRR8368605_peak_133564	547	.	12.031	57.047	54.7437	169
chrX	37190680	37192271	GSE124336_Fernandez_2019_GSM3529864_P0PM_1_S1_P0_eHcn4_1_ATACseq_SRR8368605_peak_133565	547	.	12.031	57.047	54.7437	513
chrX	37420489	37420648	GSE124336_Fernandez_2019_GSM3529864_P0PM_1_S1_P0_eHcn4_1_ATACseq_SRR8368605_peak_133566	24	.	2.60129	4.01495	2.46568	153
chrX	37468038	37468701	GSE124336_Fernandez_2019_GSM3529864_P0PM_1_S1_P0_eHcn4_1_ATACseq_SRR8368605_peak_133567	84	.	4.2271	10.2428	8.4787	201
chrX	37502149	37502366	GSE124336_Fernandez_2019_GSM3529864_P0PM_1_S1_P0_eHcn4_1_ATACseq_SRR8368605_peak_133568	113	.	4.87742	13.226	11.3974	41
chrX	37579565	37580151	GSE124336_Fernandez_2019_GSM3529864_P0PM_1_S1_P0_eHcn4_1_ATACseq_SRR8368605_peak_133569	187	.	6.34064	20.7238	18.7717	145
chrX	38047449	38047874	GSE124336_Fernandez_2019_GSM3529864_P0PM_1_S1_P0_eHcn4_1_ATACseq_SRR8368605_peak_133571	129	.	5.20258	14.8039	12.9457	257
chrX	38140201	38140644	GSE124336_Fernandez_2019_GSM3529864_P0PM_1_S1_P0_eHcn4_1_ATACseq_SRR8368605_peak_133572	64	.	3.73935	8.17267	6.46315	203
chrX	38179909	38181274	GSE124336_Fernandez_2019_GSM3529864_P0PM_1_S1_P0_eHcn4_1_ATACseq_SRR8368605_peak_133573	653	.	13.4942	67.72	65.3422	265
chrX	38181978	38182138	GSE124336_Fernandez_2019_GSM3529864_P0PM_1_S1_P0_eHcn4_1_ATACseq_SRR8368605_peak_133574	106	.	4.71484	12.4579	10.6448	133
chrX	38189261	38190786	GSE124336_Fernandez_2019_GSM3529864_P0PM_1_S1_P0_eHcn4_1_ATACseq_SRR8368605_peak_133575	1295	.	21.4606	132.301	129.548	552
chrX	38252059	38252515	GSE124336_Fernandez_2019_GSM3529864_P0PM_1_S1_P0_eHcn4_1_ATACseq_SRR8368605_peak_133576	77	.	4.06452	9.53581	7.78926	178
chrX	38315332	38315731	GSE124336_Fernandez_2019_GSM3529864_P0PM_1_S1_P0_eHcn4_1_ATACseq_SRR8368605_peak_133577	270	.	7.80387	29.1128	27.056	142
chrX	38326787	38326933	GSE124336_Fernandez_2019_GSM3529864_P0PM_1_S1_P0_eHcn4_1_ATACseq_SRR8368605_peak_133578	64	.	3.73935	8.17267	6.46315	50
chrX	38334815	38335049	GSE124336_Fernandez_2019_GSM3529864_P0PM_1_S1_P0_eHcn4_1_ATACseq_SRR8368605_peak_133579	52	.	3.41419	6.88177	5.21244	70
chrX	38428880	38429058	GSE124336_Fernandez_2019_GSM3529864_P0PM_1_S1_P0_eHcn4_1_ATACseq_SRR8368605_peak_133580	29	.	2.76387	4.54313	2.96692	40
chrX	38431305	38431452	GSE124336_Fernandez_2019_GSM3529864_P0PM_1_S1_P0_eHcn4_1_ATACseq_SRR8368605_peak_133581	137	.	5.36516	15.6128	13.7404	100
chrX	38438300	38438883	GSE124336_Fernandez_2019_GSM3529864_P0PM_1_S1_P0_eHcn4_1_ATACseq_SRR8368605_peak_133582	890	.	16.5832	91.5864	89.0597	298
chrX	38439037	38440321	GSE124336_Fernandez_2019_GSM3529864_P0PM_1_S1_P0_eHcn4_1_ATACseq_SRR8368605_peak_133583	1088	.	19.0219	111.527	108.887	769
chrX	38450604	38450795	GSE124336_Fernandez_2019_GSM3529864_P0PM_1_S1_P0_eHcn4_1_ATACseq_SRR8368605_peak_133584	71	.	3.90194	8.84557	7.1172	36
chrX	38455882	38456815	GSE124336_Fernandez_2019_GSM3529864_P0PM_1_S1_P0_eHcn4_1_ATACseq_SRR8368605_peak_133585	1021	.	18.209	104.782	102.18	570
chrX	38473082	38474369	GSE124336_Fernandez_2019_GSM3529864_P0PM_1_S1_P0_eHcn4_1_ATACseq_SRR8368605_peak_133586	982	.	17.7213	100.781	98.2014	659
chrX	38488355	38488518	GSE124336_Fernandez_2019_GSM3529864_P0PM_1_S1_P0_eHcn4_1_ATACseq_SRR8368605_peak_133587	34	.	2.92645	5.09501	3.49355	149
chrX	38563565	38565726	GSE124336_Fernandez_2019_GSM3529864_P0PM_1_S1_P0_eHcn4_1_ATACseq_SRR8368605_peak_133588	1351	.	22.111	137.969	135.185	1135
chrX	38589769	38590175	GSE124336_Fernandez_2019_GSM3529864_P0PM_1_S1_P0_eHcn4_1_ATACseq_SRR8368605_peak_133589	270	.	7.80387	29.1128	27.056	163
chrX	38600324	38601307	GSE124336_Fernandez_2019_GSM3529864_P0PM_1_S1_P0_eHcn4_1_ATACseq_SRR8368605_peak_133590	513	.	11.5432	53.5914	51.3139	267
chrX	38634594	38635719	GSE124336_Fernandez_2019_GSM3529864_P0PM_1_S1_P0_eHcn4_1_ATACseq_SRR8368605_peak_133591	1239	.	20.8103	126.686	123.963	297
chrX	38711461	38711904	GSE124336_Fernandez_2019_GSM3529864_P0PM_1_S1_P0_eHcn4_1_ATACseq_SRR8368605_peak_133592	34	.	2.92645	5.09501	3.49355	350
chrX	38772041	38773196	GSE124336_Fernandez_2019_GSM3529864_P0PM_1_S1_P0_eHcn4_1_ATACseq_SRR8368605_peak_133593	340	.	8.94193	36.1457	34.0163	645
chrX	38809410	38809575	GSE124336_Fernandez_2019_GSM3529864_P0PM_1_S1_P0_eHcn4_1_ATACseq_SRR8368605_peak_133594	413	.	10.08	43.5617	41.3648	92
chrX	38811353	38811582	GSE124336_Fernandez_2019_GSM3529864_P0PM_1_S1_P0_eHcn4_1_ATACseq_SRR8368605_peak_133595	205	.	6.66581	22.5179	20.5412	100
chrX	39976728	39976955	GSE124336_Fernandez_2019_GSM3529864_P0PM_1_S1_P0_eHcn4_1_ATACseq_SRR8368605_peak_133596	64	.	3.73935	8.17267	6.46315	106
chrX	40204674	40204901	GSE124336_Fernandez_2019_GSM3529864_P0PM_1_S1_P0_eHcn4_1_ATACseq_SRR8368605_peak_133597	71	.	3.90194	8.84557	7.1172	79
chrX	40323342	40323676	GSE124336_Fernandez_2019_GSM3529864_P0PM_1_S1_P0_eHcn4_1_ATACseq_SRR8368605_peak_133598	260	.	7.64129	28.1424	26.0965	206
chrX	41319996	41320292	GSE124336_Fernandez_2019_GSM3529864_P0PM_1_S1_P0_eHcn4_1_ATACseq_SRR8368605_peak_133599	121	.	5.04	14.0081	12.1646	73
chrX	41400218	41401046	GSE124336_Fernandez_2019_GSM3529864_P0PM_1_S1_P0_eHcn4_1_ATACseq_SRR8368605_peak_133600	153	.	5.69032	17.2689	15.3688	263
chrX	41401343	41402445	GSE124336_Fernandez_2019_GSM3529864_P0PM_1_S1_P0_eHcn4_1_ATACseq_SRR8368605_peak_133601	270	.	7.80387	29.1128	27.056	688
chrX	41402605	41403746	GSE124336_Fernandez_2019_GSM3529864_P0PM_1_S1_P0_eHcn4_1_ATACseq_SRR8368605_peak_133602	91	.	4.38968	10.9658	9.1848	233
chrX	41409893	41410050	GSE124336_Fernandez_2019_GSM3529864_P0PM_1_S1_P0_eHcn4_1_ATACseq_SRR8368605_peak_133603	58	.	3.57677	7.51782	5.82803	64
chrX	41432912	41433271	GSE124336_Fernandez_2019_GSM3529864_P0PM_1_S1_P0_eHcn4_1_ATACseq_SRR8368605_peak_133604	145	.	5.52774	16.4346	14.5482	168
chrX	41438718	41439223	GSE124336_Fernandez_2019_GSM3529864_P0PM_1_S1_P0_eHcn4_1_ATACseq_SRR8368605_peak_133605	309	.	8.45419	33.0818	30.9827	276
chrX	41454049	41454844	GSE124336_Fernandez_2019_GSM3529864_P0PM_1_S1_P0_eHcn4_1_ATACseq_SRR8368605_peak_133606	763	.	14.9574	78.8146	76.3652	407
chrX	41493657	41494466	GSE124336_Fernandez_2019_GSM3529864_P0PM_1_S1_P0_eHcn4_1_ATACseq_SRR8368605_peak_133607	290	.	8.12903	31.0802	29.0019	222
chrX	41507956	41508271	GSE124336_Fernandez_2019_GSM3529864_P0PM_1_S1_P0_eHcn4_1_ATACseq_SRR8368605_peak_133608	64	.	3.73935	8.17267	6.46315	141
chrX	41531625	41531893	GSE124336_Fernandez_2019_GSM3529864_P0PM_1_S1_P0_eHcn4_1_ATACseq_SRR8368605_peak_133609	77	.	4.06452	9.53581	7.78926	42
chrX	41578909	41579114	GSE124336_Fernandez_2019_GSM3529864_P0PM_1_S1_P0_eHcn4_1_ATACseq_SRR8368605_peak_133610	121	.	5.04	14.0081	12.1646	100
chrX	41581725	41581916	GSE124336_Fernandez_2019_GSM3529864_P0PM_1_S1_P0_eHcn4_1_ATACseq_SRR8368605_peak_133611	121	.	5.04	14.0081	12.1646	61
chrX	41601028	41601408	GSE124336_Fernandez_2019_GSM3529864_P0PM_1_S1_P0_eHcn4_1_ATACseq_SRR8368605_peak_133612	34	.	2.92645	5.09501	3.49355	147
chrX	41602032	41602253	GSE124336_Fernandez_2019_GSM3529864_P0PM_1_S1_P0_eHcn4_1_ATACseq_SRR8368605_peak_133613	84	.	4.2271	10.2428	8.4787	122
chrX	41614894	41615237	GSE124336_Fernandez_2019_GSM3529864_P0PM_1_S1_P0_eHcn4_1_ATACseq_SRR8368605_peak_133614	170	.	6.01548	18.9734	17.0468	306
chrX	41644804	41645611	GSE124336_Fernandez_2019_GSM3529864_P0PM_1_S1_P0_eHcn4_1_ATACseq_SRR8368605_peak_133615	547	.	12.031	57.047	54.7437	414
chrX	41909739	41912358	GSE124336_Fernandez_2019_GSM3529864_P0PM_1_S1_P0_eHcn4_1_ATACseq_SRR8368605_peak_133616	903	.	16.7458	92.8876	90.3532	2106
chrX	42005487	42006037	GSE124336_Fernandez_2019_GSM3529864_P0PM_1_S1_P0_eHcn4_1_ATACseq_SRR8368605_peak_133617	290	.	8.12903	31.0802	29.0019	276
chrX	42018165	42018363	GSE124336_Fernandez_2019_GSM3529864_P0PM_1_S1_P0_eHcn4_1_ATACseq_SRR8368605_peak_133618	137	.	5.36516	15.6128	13.7404	160
chrX	42026976	42027605	GSE124336_Fernandez_2019_GSM3529864_P0PM_1_S1_P0_eHcn4_1_ATACseq_SRR8368605_peak_133619	457	.	10.7303	47.9544	45.721	244
chrX	42033198	42033538	GSE124336_Fernandez_2019_GSM3529864_P0PM_1_S1_P0_eHcn4_1_ATACseq_SRR8368605_peak_133620	280	.	7.96645	30.0921	28.0245	116
chrX	42050538	42051476	GSE124336_Fernandez_2019_GSM3529864_P0PM_1_S1_P0_eHcn4_1_ATACseq_SRR8368605_peak_133621	479	.	11.0555	50.1903	47.939	387
chrX	42067606	42069713	GSE124336_Fernandez_2019_GSM3529864_P0PM_1_S1_P0_eHcn4_1_ATACseq_SRR8368605_peak_133622	1253	.	20.9729	128.084	125.354	589
chrX	42136472	42136727	GSE124336_Fernandez_2019_GSM3529864_P0PM_1_S1_P0_eHcn4_1_ATACseq_SRR8368605_peak_133623	121	.	5.04	14.0081	12.1646	103
chrX	42139693	42140549	GSE124336_Fernandez_2019_GSM3529864_P0PM_1_S1_P0_eHcn4_1_ATACseq_SRR8368605_peak_133624	479	.	11.0555	50.1903	47.939	420
chrX	42147782	42152573	GSE124336_Fernandez_2019_GSM3529864_P0PM_1_S1_P0_eHcn4_1_ATACseq_SRR8368605_peak_133625	1408	.	22.7613	143.688	140.873	4417
chrX	42152825	42153574	GSE124336_Fernandez_2019_GSM3529864_P0PM_1_S1_P0_eHcn4_1_ATACseq_SRR8368605_peak_133626	145	.	5.52774	16.4346	14.5482	637
chrX	42197938	42198198	GSE124336_Fernandez_2019_GSM3529864_P0PM_1_S1_P0_eHcn4_1_ATACseq_SRR8368605_peak_133627	40	.	3.08903	5.66944	4.04416	198
chrX	42250449	42250935	GSE124336_Fernandez_2019_GSM3529864_P0PM_1_S1_P0_eHcn4_1_ATACseq_SRR8368605_peak_133628	170	.	6.01548	18.9734	17.0468	94
chrX	42290346	42290509	GSE124336_Fernandez_2019_GSM3529864_P0PM_1_S1_P0_eHcn4_1_ATACseq_SRR8368605_peak_133629	52	.	3.41419	6.88177	5.21244	114
chrX	42320395	42320728	GSE124336_Fernandez_2019_GSM3529864_P0PM_1_S1_P0_eHcn4_1_ATACseq_SRR8368605_peak_133630	137	.	5.36516	15.6128	13.7404	208
chrX	42324671	42325424	GSE124336_Fernandez_2019_GSM3529864_P0PM_1_S1_P0_eHcn4_1_ATACseq_SRR8368605_peak_133631	232	.	7.15355	25.2865	23.2744	372
chrX	42332681	42334505	GSE124336_Fernandez_2019_GSM3529864_P0PM_1_S1_P0_eHcn4_1_ATACseq_SRR8368605_peak_133632	916	.	16.9084	94.193	91.651	1057
chrX	42337744	42337913	GSE124336_Fernandez_2019_GSM3529864_P0PM_1_S1_P0_eHcn4_1_ATACseq_SRR8368605_peak_133633	64	.	3.73935	8.17267	6.46315	111
chrX	42360216	42361119	GSE124336_Fernandez_2019_GSM3529864_P0PM_1_S1_P0_eHcn4_1_ATACseq_SRR8368605_peak_133634	402	.	9.91742	42.4805	40.2931	465
chrX	42400718	42401069	GSE124336_Fernandez_2019_GSM3529864_P0PM_1_S1_P0_eHcn4_1_ATACseq_SRR8368605_peak_133635	113	.	4.87742	13.226	11.3974	87
chrX	42422862	42425020	GSE124336_Fernandez_2019_GSM3529864_P0PM_1_S1_P0_eHcn4_1_ATACseq_SRR8368605_peak_133636	501	.	11.3806	52.4515	50.1827	1384
chrX	42521058	42522314	GSE124336_Fernandez_2019_GSM3529864_P0PM_1_S1_P0_eHcn4_1_ATACseq_SRR8368605_peak_133637	501	.	11.3806	52.4515	50.1827	806
chrX	42540322	42540954	GSE124336_Fernandez_2019_GSM3529864_P0PM_1_S1_P0_eHcn4_1_ATACseq_SRR8368605_peak_133638	340	.	8.94193	36.1457	34.0163	509
chrX	42557367	42557562	GSE124336_Fernandez_2019_GSM3529864_P0PM_1_S1_P0_eHcn4_1_ATACseq_SRR8368605_peak_133639	170	.	6.01548	18.9734	17.0468	115
chrX	44368161	44368490	GSE124336_Fernandez_2019_GSM3529864_P0PM_1_S1_P0_eHcn4_1_ATACseq_SRR8368605_peak_133640	71	.	3.90194	8.84557	7.1172	127
chrX	44789653	44790395	GSE124336_Fernandez_2019_GSM3529864_P0PM_1_S1_P0_eHcn4_1_ATACseq_SRR8368605_peak_133641	309	.	8.45419	33.0818	30.9827	408
chrX	45301975	45302442	GSE124336_Fernandez_2019_GSM3529864_P0PM_1_S1_P0_eHcn4_1_ATACseq_SRR8368605_peak_133642	340	.	8.94193	36.1457	34.0163	170
chrX	47062747	47062893	GSE124336_Fernandez_2019_GSM3529864_P0PM_1_S1_P0_eHcn4_1_ATACseq_SRR8368605_peak_133643	24	.	2.60129	4.01495	2.46568	1
chrX	47063114	47063629	GSE124336_Fernandez_2019_GSM3529864_P0PM_1_S1_P0_eHcn4_1_ATACseq_SRR8368605_peak_133644	196	.	6.50323	21.6155	19.651	232
chrX	47323742	47323893	GSE124336_Fernandez_2019_GSM3529864_P0PM_1_S1_P0_eHcn4_1_ATACseq_SRR8368605_peak_133645	24	.	2.60129	4.01495	2.46568	116
chrX	47835289	47835434	GSE124336_Fernandez_2019_GSM3529864_P0PM_1_S1_P0_eHcn4_1_ATACseq_SRR8368605_peak_133646	24	.	2.60129	4.01495	2.46568	45
chrX	47880148	47880458	GSE124336_Fernandez_2019_GSM3529864_P0PM_1_S1_P0_eHcn4_1_ATACseq_SRR8368605_peak_133647	360	.	9.2671	38.2276	36.0784	111
chrX	47891620	47892596	GSE124336_Fernandez_2019_GSM3529864_P0PM_1_S1_P0_eHcn4_1_ATACseq_SRR8368605_peak_133648	223	.	6.99097	24.3536	22.3531	799
chrX	47892763	47892969	GSE124336_Fernandez_2019_GSM3529864_P0PM_1_S1_P0_eHcn4_1_ATACseq_SRR8368605_peak_133649	52	.	3.41419	6.88177	5.21244	41
chrX	47912153	47913264	GSE124336_Fernandez_2019_GSM3529864_P0PM_1_S1_P0_eHcn4_1_ATACseq_SRR8368605_peak_133650	1075	.	18.8594	110.171	107.538	310
chrX	47916031	47916188	GSE124336_Fernandez_2019_GSM3529864_P0PM_1_S1_P0_eHcn4_1_ATACseq_SRR8368605_peak_133651	19	.	2.43871	3.51174	1.99142	107
chrX	47937876	47938041	GSE124336_Fernandez_2019_GSM3529864_P0PM_1_S1_P0_eHcn4_1_ATACseq_SRR8368605_peak_133652	137	.	5.36516	15.6128	13.7404	109
chrX	48019710	48020243	GSE124336_Fernandez_2019_GSM3529864_P0PM_1_S1_P0_eHcn4_1_ATACseq_SRR8368605_peak_133653	137	.	5.36516	15.6128	13.7404	453
chrX	48034242	48035182	GSE124336_Fernandez_2019_GSM3529864_P0PM_1_S1_P0_eHcn4_1_ATACseq_SRR8368605_peak_133654	329	.	8.77935	35.1165	32.997	461
chrX	48054041	48054914	GSE124336_Fernandez_2019_GSM3529864_P0PM_1_S1_P0_eHcn4_1_ATACseq_SRR8368605_peak_133655	402	.	9.91742	42.4805	40.2931	366
chrX	48082201	48082666	GSE124336_Fernandez_2019_GSM3529864_P0PM_1_S1_P0_eHcn4_1_ATACseq_SRR8368605_peak_133656	242	.	7.31613	26.229	24.2054	331
chrX	48124585	48125132	GSE124336_Fernandez_2019_GSM3529864_P0PM_1_S1_P0_eHcn4_1_ATACseq_SRR8368605_peak_133657	299	.	8.29161	32.0768	29.9881	291
chrX	48181754	48182107	GSE124336_Fernandez_2019_GSM3529864_P0PM_1_S1_P0_eHcn4_1_ATACseq_SRR8368605_peak_133658	392	.	9.75484	41.4064	39.2284	209
chrX	48195236	48196228	GSE124336_Fernandez_2019_GSM3529864_P0PM_1_S1_P0_eHcn4_1_ATACseq_SRR8368605_peak_133659	968	.	17.5587	99.4556	96.8832	364
chrX	48198992	48199816	GSE124336_Fernandez_2019_GSM3529864_P0PM_1_S1_P0_eHcn4_1_ATACseq_SRR8368605_peak_133660	689	.	13.9819	71.3736	68.9717	274
chrX	48199996	48200491	GSE124336_Fernandez_2019_GSM3529864_P0PM_1_S1_P0_eHcn4_1_ATACseq_SRR8368605_peak_133661	106	.	4.71484	12.4579	10.6448	246
chrX	48207729	48209086	GSE124336_Fernandez_2019_GSM3529864_P0PM_1_S1_P0_eHcn4_1_ATACseq_SRR8368605_peak_133662	968	.	17.5587	99.4556	96.8832	983
chrX	48213212	48213404	GSE124336_Fernandez_2019_GSM3529864_P0PM_1_S1_P0_eHcn4_1_ATACseq_SRR8368605_peak_133663	24	.	2.60129	4.01495	2.46568	4
chrX	48256000	48257303	GSE124336_Fernandez_2019_GSM3529864_P0PM_1_S1_P0_eHcn4_1_ATACseq_SRR8368605_peak_133664	1295	.	21.4606	132.301	129.548	732
chrX	48284185	48286242	GSE124336_Fernandez_2019_GSM3529864_P0PM_1_S1_P0_eHcn4_1_ATACseq_SRR8368605_peak_133665	839	.	15.9329	86.4245	83.9283	962
chrX	48311118	48311269	GSE124336_Fernandez_2019_GSM3529864_P0PM_1_S1_P0_eHcn4_1_ATACseq_SRR8368605_peak_133666	40	.	3.08903	5.66944	4.04416	119
chrX	48314593	48315116	GSE124336_Fernandez_2019_GSM3529864_P0PM_1_S1_P0_eHcn4_1_ATACseq_SRR8368605_peak_133667	535	.	11.8684	55.8892	53.5945	215
chrX	48340587	48342074	GSE124336_Fernandez_2019_GSM3529864_P0PM_1_S1_P0_eHcn4_1_ATACseq_SRR8368605_peak_133668	251	.	7.47871	27.181	25.1463	632
chrX	48343053	48344233	GSE124336_Fernandez_2019_GSM3529864_P0PM_1_S1_P0_eHcn4_1_ATACseq_SRR8368605_peak_133669	1351	.	22.111	137.969	135.185	617
chrX	48344478	48345129	GSE124336_Fernandez_2019_GSM3529864_P0PM_1_S1_P0_eHcn4_1_ATACseq_SRR8368605_peak_133670	121	.	5.04	14.0081	12.1646	587
chrX	48345339	48346244	GSE124336_Fernandez_2019_GSM3529864_P0PM_1_S1_P0_eHcn4_1_ATACseq_SRR8368605_peak_133671	270	.	7.80387	29.1128	27.056	365
chrX	48383582	48383850	GSE124336_Fernandez_2019_GSM3529864_P0PM_1_S1_P0_eHcn4_1_ATACseq_SRR8368605_peak_133672	113	.	4.87742	13.226	11.3974	169
chrX	48400011	48400656	GSE124336_Fernandez_2019_GSM3529864_P0PM_1_S1_P0_eHcn4_1_ATACseq_SRR8368605_peak_133673	145	.	5.52774	16.4346	14.5482	196
chrX	48405179	48405634	GSE124336_Fernandez_2019_GSM3529864_P0PM_1_S1_P0_eHcn4_1_ATACseq_SRR8368605_peak_133674	205	.	6.66581	22.5179	20.5412	197
chrX	48409469	48409657	GSE124336_Fernandez_2019_GSM3529864_P0PM_1_S1_P0_eHcn4_1_ATACseq_SRR8368605_peak_133675	34	.	2.92645	5.09501	3.49355	65
chrX	48409843	48410733	GSE124336_Fernandez_2019_GSM3529864_P0PM_1_S1_P0_eHcn4_1_ATACseq_SRR8368605_peak_133676	1170	.	19.9974	119.742	117.058	433
chrX	48423075	48423302	GSE124336_Fernandez_2019_GSM3529864_P0PM_1_S1_P0_eHcn4_1_ATACseq_SRR8368605_peak_133677	121	.	5.04	14.0081	12.1646	111
chrX	48424775	48424992	GSE124336_Fernandez_2019_GSM3529864_P0PM_1_S1_P0_eHcn4_1_ATACseq_SRR8368605_peak_133678	46	.	3.25161	6.26535	4.61752	58
chrX	48452769	48454697	GSE124336_Fernandez_2019_GSM3529864_P0PM_1_S1_P0_eHcn4_1_ATACseq_SRR8368605_peak_133679	340	.	8.94193	36.1457	34.0163	1607
chrX	48454939	48455240	GSE124336_Fernandez_2019_GSM3529864_P0PM_1_S1_P0_eHcn4_1_ATACseq_SRR8368605_peak_133680	46	.	3.25161	6.26535	4.61752	227
chrX	48462504	48463292	GSE124336_Fernandez_2019_GSM3529864_P0PM_1_S1_P0_eHcn4_1_ATACseq_SRR8368605_peak_133681	593	.	12.6813	61.7355	59.3985	313
chrX	48467378	48467964	GSE124336_Fernandez_2019_GSM3529864_P0PM_1_S1_P0_eHcn4_1_ATACseq_SRR8368605_peak_133682	232	.	7.15355	25.2865	23.2744	239
chrX	48482750	48483119	GSE124336_Fernandez_2019_GSM3529864_P0PM_1_S1_P0_eHcn4_1_ATACseq_SRR8368605_peak_133683	113	.	4.87742	13.226	11.3974	205
chrX	48512939	48514166	GSE124336_Fernandez_2019_GSM3529864_P0PM_1_S1_P0_eHcn4_1_ATACseq_SRR8368605_peak_133684	1641	.	25.3626	167.043	164.105	570
chrX	48518471	48520172	GSE124336_Fernandez_2019_GSM3529864_P0PM_1_S1_P0_eHcn4_1_ATACseq_SRR8368605_peak_133685	413	.	10.08	43.5617	41.3648	753
chrX	48520355	48520566	GSE124336_Fernandez_2019_GSM3529864_P0PM_1_S1_P0_eHcn4_1_ATACseq_SRR8368605_peak_133686	46	.	3.25161	6.26535	4.61752	45
chrX	48521662	48522014	GSE124336_Fernandez_2019_GSM3529864_P0PM_1_S1_P0_eHcn4_1_ATACseq_SRR8368605_peak_133687	121	.	5.04	14.0081	12.1646	96
chrX	48525621	48526487	GSE124336_Fernandez_2019_GSM3529864_P0PM_1_S1_P0_eHcn4_1_ATACseq_SRR8368605_peak_133688	558	.	12.1935	58.2106	55.8988	386
chrX	48532151	48532677	GSE124336_Fernandez_2019_GSM3529864_P0PM_1_S1_P0_eHcn4_1_ATACseq_SRR8368605_peak_133689	402	.	9.91742	42.4805	40.2931	248
chrX	48593546	48594766	GSE124336_Fernandez_2019_GSM3529864_P0PM_1_S1_P0_eHcn4_1_ATACseq_SRR8368605_peak_133690	665	.	13.6568	68.9328	66.5469	921
chrX	48623134	48624128	GSE124336_Fernandez_2019_GSM3529864_P0PM_1_S1_P0_eHcn4_1_ATACseq_SRR8368605_peak_133691	653	.	13.4942	67.72	65.3422	545
chrX	48694655	48695428	GSE124336_Fernandez_2019_GSM3529864_P0PM_1_S1_P0_eHcn4_1_ATACseq_SRR8368605_peak_133692	714	.	14.3071	73.8345	71.4166	370
chrX	49011636	49011903	GSE124336_Fernandez_2019_GSM3529864_P0PM_1_S1_P0_eHcn4_1_ATACseq_SRR8368605_peak_133693	46	.	3.25161	6.26535	4.61752	162
chrX	49056810	49057357	GSE124336_Fernandez_2019_GSM3529864_P0PM_1_S1_P0_eHcn4_1_ATACseq_SRR8368605_peak_133694	162	.	5.8529	18.1152	16.2017	384
chrX	49279748	49280368	GSE124336_Fernandez_2019_GSM3529864_P0PM_1_S1_P0_eHcn4_1_ATACseq_SRR8368605_peak_133695	290	.	8.12903	31.0802	29.0019	359
chrX	49287765	49288755	GSE124336_Fernandez_2019_GSM3529864_P0PM_1_S1_P0_eHcn4_1_ATACseq_SRR8368605_peak_133696	1987	.	29.1019	201.847	198.713	581
chrX	49377215	49377896	GSE124336_Fernandez_2019_GSM3529864_P0PM_1_S1_P0_eHcn4_1_ATACseq_SRR8368605_peak_133697	187	.	6.34064	20.7238	18.7717	586
chrX	49470821	49470991	GSE124336_Fernandez_2019_GSM3529864_P0PM_1_S1_P0_eHcn4_1_ATACseq_SRR8368605_peak_133698	34	.	2.92645	5.09501	3.49355	54
chrX	49772660	49773421	GSE124336_Fernandez_2019_GSM3529864_P0PM_1_S1_P0_eHcn4_1_ATACseq_SRR8368605_peak_133699	270	.	7.80387	29.1128	27.056	458
chrX	49786529	49788148	GSE124336_Fernandez_2019_GSM3529864_P0PM_1_S1_P0_eHcn4_1_ATACseq_SRR8368605_peak_133700	260	.	7.64129	28.1424	26.0965	241
chrX	49797504	49798048	GSE124336_Fernandez_2019_GSM3529864_P0PM_1_S1_P0_eHcn4_1_ATACseq_SRR8368605_peak_133701	457	.	10.7303	47.9544	45.721	231
chrX	50537102	50537826	GSE124336_Fernandez_2019_GSM3529864_P0PM_1_S1_P0_eHcn4_1_ATACseq_SRR8368605_peak_133702	299	.	8.29161	32.0768	29.9881	234
chrX	50566461	50566657	GSE124336_Fernandez_2019_GSM3529864_P0PM_1_S1_P0_eHcn4_1_ATACseq_SRR8368605_peak_133703	77	.	4.06452	9.53581	7.78926	121
chrX	50572323	50572939	GSE124336_Fernandez_2019_GSM3529864_P0PM_1_S1_P0_eHcn4_1_ATACseq_SRR8368605_peak_133704	162	.	5.8529	18.1152	16.2017	76
chrX	50577006	50577487	GSE124336_Fernandez_2019_GSM3529864_P0PM_1_S1_P0_eHcn4_1_ATACseq_SRR8368605_peak_133705	121	.	5.04	14.0081	12.1646	79
chrX	50580317	50580676	GSE124336_Fernandez_2019_GSM3529864_P0PM_1_S1_P0_eHcn4_1_ATACseq_SRR8368605_peak_133706	187	.	6.34064	20.7238	18.7717	84
chrX	50583743	50583980	GSE124336_Fernandez_2019_GSM3529864_P0PM_1_S1_P0_eHcn4_1_ATACseq_SRR8368605_peak_133707	77	.	4.06452	9.53581	7.78926	182
chrX	50590816	50591349	GSE124336_Fernandez_2019_GSM3529864_P0PM_1_S1_P0_eHcn4_1_ATACseq_SRR8368605_peak_133708	99	.	4.55226	11.7044	9.90704	75
chrX	50594695	50595261	GSE124336_Fernandez_2019_GSM3529864_P0PM_1_S1_P0_eHcn4_1_ATACseq_SRR8368605_peak_133709	129	.	5.20258	14.8039	12.9457	513
chrX	50597260	50597605	GSE124336_Fernandez_2019_GSM3529864_P0PM_1_S1_P0_eHcn4_1_ATACseq_SRR8368605_peak_133710	58	.	3.57677	7.51782	5.82803	74
chrX	50599884	50600548	GSE124336_Fernandez_2019_GSM3529864_P0PM_1_S1_P0_eHcn4_1_ATACseq_SRR8368605_peak_133711	196	.	6.50323	21.6155	19.651	596
chrX	50602513	50603171	GSE124336_Fernandez_2019_GSM3529864_P0PM_1_S1_P0_eHcn4_1_ATACseq_SRR8368605_peak_133712	170	.	6.01548	18.9734	17.0468	589
chrX	50605211	50605810	GSE124336_Fernandez_2019_GSM3529864_P0PM_1_S1_P0_eHcn4_1_ATACseq_SRR8368605_peak_133713	214	.	6.82839	23.4307	21.442	525
chrX	50607741	50608283	GSE124336_Fernandez_2019_GSM3529864_P0PM_1_S1_P0_eHcn4_1_ATACseq_SRR8368605_peak_133714	58	.	3.57677	7.51782	5.82803	163
chrX	50611788	50612503	GSE124336_Fernandez_2019_GSM3529864_P0PM_1_S1_P0_eHcn4_1_ATACseq_SRR8368605_peak_133715	196	.	6.50323	21.6155	19.651	569
chrX	50614501	50615158	GSE124336_Fernandez_2019_GSM3529864_P0PM_1_S1_P0_eHcn4_1_ATACseq_SRR8368605_peak_133716	251	.	7.47871	27.181	25.1463	596
chrX	50617439	50617602	GSE124336_Fernandez_2019_GSM3529864_P0PM_1_S1_P0_eHcn4_1_ATACseq_SRR8368605_peak_133717	34	.	2.92645	5.09501	3.49355	157
chrX	50620025	50620247	GSE124336_Fernandez_2019_GSM3529864_P0PM_1_S1_P0_eHcn4_1_ATACseq_SRR8368605_peak_133718	64	.	3.73935	8.17267	6.46315	163
chrX	50622955	50623360	GSE124336_Fernandez_2019_GSM3529864_P0PM_1_S1_P0_eHcn4_1_ATACseq_SRR8368605_peak_133719	145	.	5.52774	16.4346	14.5482	167
chrX	50634334	50635949	GSE124336_Fernandez_2019_GSM3529864_P0PM_1_S1_P0_eHcn4_1_ATACseq_SRR8368605_peak_133720	1088	.	19.0219	111.527	108.887	1047
chrX	50657915	50658307	GSE124336_Fernandez_2019_GSM3529864_P0PM_1_S1_P0_eHcn4_1_ATACseq_SRR8368605_peak_133721	187	.	6.34064	20.7238	18.7717	147
chrX	50674357	50674615	GSE124336_Fernandez_2019_GSM3529864_P0PM_1_S1_P0_eHcn4_1_ATACseq_SRR8368605_peak_133722	99	.	4.55226	11.7044	9.90704	95
chrX	50841041	50841888	GSE124336_Fernandez_2019_GSM3529864_P0PM_1_S1_P0_eHcn4_1_ATACseq_SRR8368605_peak_133723	242	.	7.31613	26.229	24.2054	260
chrX	50918104	50918289	GSE124336_Fernandez_2019_GSM3529864_P0PM_1_S1_P0_eHcn4_1_ATACseq_SRR8368605_peak_133724	29	.	2.76387	4.54313	2.96692	8
chrX	50948176	50948940	GSE124336_Fernandez_2019_GSM3529864_P0PM_1_S1_P0_eHcn4_1_ATACseq_SRR8368605_peak_133725	558	.	12.1935	58.2106	55.8988	658
chrX	50968213	50968758	GSE124336_Fernandez_2019_GSM3529864_P0PM_1_S1_P0_eHcn4_1_ATACseq_SRR8368605_peak_133726	170	.	6.01548	18.9734	17.0468	97
chrX	51016838	51019496	GSE124336_Fernandez_2019_GSM3529864_P0PM_1_S1_P0_eHcn4_1_ATACseq_SRR8368605_peak_133727	826	.	15.7703	85.1449	82.6564	2069
chrX	51019740	51020303	GSE124336_Fernandez_2019_GSM3529864_P0PM_1_S1_P0_eHcn4_1_ATACseq_SRR8368605_peak_133728	121	.	5.04	14.0081	12.1646	340
chrX	51065880	51066030	GSE124336_Fernandez_2019_GSM3529864_P0PM_1_S1_P0_eHcn4_1_ATACseq_SRR8368605_peak_133729	153	.	5.69032	17.2689	15.3688	83
chrX	51204757	51205262	GSE124336_Fernandez_2019_GSM3529864_P0PM_1_S1_P0_eHcn4_1_ATACseq_SRR8368605_peak_133730	106	.	4.71484	12.4579	10.6448	235
chrX	51205440	51206282	GSE124336_Fernandez_2019_GSM3529864_P0PM_1_S1_P0_eHcn4_1_ATACseq_SRR8368605_peak_133731	205	.	6.66581	22.5179	20.5412	431
chrX	51295249	51295492	GSE124336_Fernandez_2019_GSM3529864_P0PM_1_S1_P0_eHcn4_1_ATACseq_SRR8368605_peak_133732	84	.	4.2271	10.2428	8.4787	33
chrX	51349281	51349784	GSE124336_Fernandez_2019_GSM3529864_P0PM_1_S1_P0_eHcn4_1_ATACseq_SRR8368605_peak_133733	91	.	4.38968	10.9658	9.1848	322
chrX	51372583	51372845	GSE124336_Fernandez_2019_GSM3529864_P0PM_1_S1_P0_eHcn4_1_ATACseq_SRR8368605_peak_133734	162	.	5.8529	18.1152	16.2017	209
chrX	51374653	51374930	GSE124336_Fernandez_2019_GSM3529864_P0PM_1_S1_P0_eHcn4_1_ATACseq_SRR8368605_peak_133735	196	.	6.50323	21.6155	19.651	189
chrX	51397563	51397904	GSE124336_Fernandez_2019_GSM3529864_P0PM_1_S1_P0_eHcn4_1_ATACseq_SRR8368605_peak_133736	424	.	10.2426	44.6497	42.4436	43
chrX	51416212	51416779	GSE124336_Fernandez_2019_GSM3529864_P0PM_1_S1_P0_eHcn4_1_ATACseq_SRR8368605_peak_133737	299	.	8.29161	32.0768	29.9881	247
chrX	51485926	51486126	GSE124336_Fernandez_2019_GSM3529864_P0PM_1_S1_P0_eHcn4_1_ATACseq_SRR8368605_peak_133738	113	.	4.87742	13.226	11.3974	77
chrX	51488296	51488835	GSE124336_Fernandez_2019_GSM3529864_P0PM_1_S1_P0_eHcn4_1_ATACseq_SRR8368605_peak_133739	501	.	11.3806	52.4515	50.1827	284
chrX	51495566	51495942	GSE124336_Fernandez_2019_GSM3529864_P0PM_1_S1_P0_eHcn4_1_ATACseq_SRR8368605_peak_133740	106	.	4.71484	12.4579	10.6448	282
chrX	51514887	51515117	GSE124336_Fernandez_2019_GSM3529864_P0PM_1_S1_P0_eHcn4_1_ATACseq_SRR8368605_peak_133741	34	.	2.92645	5.09501	3.49355	157
chrX	51582031	51582438	GSE124336_Fernandez_2019_GSM3529864_P0PM_1_S1_P0_eHcn4_1_ATACseq_SRR8368605_peak_133742	77	.	4.06452	9.53581	7.78926	301
chrX	51679443	51681744	GSE124336_Fernandez_2019_GSM3529864_P0PM_1_S1_P0_eHcn4_1_ATACseq_SRR8368605_peak_133743	319	.	8.61677	34.0951	31.9858	216
chrX	51814655	51815000	GSE124336_Fernandez_2019_GSM3529864_P0PM_1_S1_P0_eHcn4_1_ATACseq_SRR8368605_peak_133744	58	.	3.57677	7.51782	5.82803	276
chrX	51913373	51913561	GSE124336_Fernandez_2019_GSM3529864_P0PM_1_S1_P0_eHcn4_1_ATACseq_SRR8368605_peak_133745	290	.	8.12903	31.0802	29.0019	108
chrX	51967868	51968186	GSE124336_Fernandez_2019_GSM3529864_P0PM_1_S1_P0_eHcn4_1_ATACseq_SRR8368605_peak_133746	58	.	3.57677	7.51782	5.82803	252
chrX	52017624	52017882	GSE124336_Fernandez_2019_GSM3529864_P0PM_1_S1_P0_eHcn4_1_ATACseq_SRR8368605_peak_133747	52	.	3.41419	6.88177	5.21244	138
chrX	52023990	52024537	GSE124336_Fernandez_2019_GSM3529864_P0PM_1_S1_P0_eHcn4_1_ATACseq_SRR8368605_peak_133748	162	.	5.8529	18.1152	16.2017	323
chrX	52029971	52030836	GSE124336_Fernandez_2019_GSM3529864_P0PM_1_S1_P0_eHcn4_1_ATACseq_SRR8368605_peak_133749	641	.	13.3316	66.5125	64.1427	404
chrX	52051963	52052498	GSE124336_Fernandez_2019_GSM3529864_P0PM_1_S1_P0_eHcn4_1_ATACseq_SRR8368605_peak_133750	290	.	8.12903	31.0802	29.0019	206
chrX	52053380	52053673	GSE124336_Fernandez_2019_GSM3529864_P0PM_1_S1_P0_eHcn4_1_ATACseq_SRR8368605_peak_133751	91	.	4.38968	10.9658	9.1848	199
chrX	52059298	52059625	GSE124336_Fernandez_2019_GSM3529864_P0PM_1_S1_P0_eHcn4_1_ATACseq_SRR8368605_peak_133752	106	.	4.71484	12.4579	10.6448	238
chrX	52064929	52065426	GSE124336_Fernandez_2019_GSM3529864_P0PM_1_S1_P0_eHcn4_1_ATACseq_SRR8368605_peak_133753	77	.	4.06452	9.53581	7.78926	179
chrX	52087887	52088191	GSE124336_Fernandez_2019_GSM3529864_P0PM_1_S1_P0_eHcn4_1_ATACseq_SRR8368605_peak_133754	137	.	5.36516	15.6128	13.7404	91
chrX	52114616	52114795	GSE124336_Fernandez_2019_GSM3529864_P0PM_1_S1_P0_eHcn4_1_ATACseq_SRR8368605_peak_133755	145	.	5.52774	16.4346	14.5482	82
chrX	52116737	52117075	GSE124336_Fernandez_2019_GSM3529864_P0PM_1_S1_P0_eHcn4_1_ATACseq_SRR8368605_peak_133756	129	.	5.20258	14.8039	12.9457	100
chrX	52132588	52132759	GSE124336_Fernandez_2019_GSM3529864_P0PM_1_S1_P0_eHcn4_1_ATACseq_SRR8368605_peak_133757	29	.	2.76387	4.54313	2.96692	34
chrX	52145766	52145912	GSE124336_Fernandez_2019_GSM3529864_P0PM_1_S1_P0_eHcn4_1_ATACseq_SRR8368605_peak_133758	15	.	2.27613	3.0349	1.54584	36
chrX	52151210	52151794	GSE124336_Fernandez_2019_GSM3529864_P0PM_1_S1_P0_eHcn4_1_ATACseq_SRR8368605_peak_133759	179	.	6.17806	19.843	17.9035	190
chrX	52162782	52165775	GSE124336_Fernandez_2019_GSM3529864_P0PM_1_S1_P0_eHcn4_1_ATACseq_SRR8368605_peak_133760	1102	.	19.1845	112.887	110.24	2549
chrX	52212274	52212617	GSE124336_Fernandez_2019_GSM3529864_P0PM_1_S1_P0_eHcn4_1_ATACseq_SRR8368605_peak_133761	99	.	4.55226	11.7044	9.90704	220
chrX	52217277	52217876	GSE124336_Fernandez_2019_GSM3529864_P0PM_1_S1_P0_eHcn4_1_ATACseq_SRR8368605_peak_133762	91	.	4.38968	10.9658	9.1848	291
chrX	52248353	52248718	GSE124336_Fernandez_2019_GSM3529864_P0PM_1_S1_P0_eHcn4_1_ATACseq_SRR8368605_peak_133763	99	.	4.55226	11.7044	9.90704	221
chrX	52261513	52262357	GSE124336_Fernandez_2019_GSM3529864_P0PM_1_S1_P0_eHcn4_1_ATACseq_SRR8368605_peak_133764	223	.	6.99097	24.3536	22.3531	349
chrX	52287223	52288224	GSE124336_Fernandez_2019_GSM3529864_P0PM_1_S1_P0_eHcn4_1_ATACseq_SRR8368605_peak_133765	242	.	7.31613	26.229	24.2054	246
chrX	52320578	52321098	GSE124336_Fernandez_2019_GSM3529864_P0PM_1_S1_P0_eHcn4_1_ATACseq_SRR8368605_peak_133766	260	.	7.64129	28.1424	26.0965	205
chrX	52344132	52344278	GSE124336_Fernandez_2019_GSM3529864_P0PM_1_S1_P0_eHcn4_1_ATACseq_SRR8368605_peak_133767	106	.	4.71484	12.4579	10.6448	57
chrX	52375620	52376082	GSE124336_Fernandez_2019_GSM3529864_P0PM_1_S1_P0_eHcn4_1_ATACseq_SRR8368605_peak_133768	468	.	10.8929	49.0692	46.8268	263
chrX	52381618	52381822	GSE124336_Fernandez_2019_GSM3529864_P0PM_1_S1_P0_eHcn4_1_ATACseq_SRR8368605_peak_133769	71	.	3.90194	8.84557	7.1172	110
chrX	52407029	52407430	GSE124336_Fernandez_2019_GSM3529864_P0PM_1_S1_P0_eHcn4_1_ATACseq_SRR8368605_peak_133770	153	.	5.69032	17.2689	15.3688	189
chrX	52453424	52453973	GSE124336_Fernandez_2019_GSM3529864_P0PM_1_S1_P0_eHcn4_1_ATACseq_SRR8368605_peak_133771	665	.	13.6568	68.9328	66.5469	115
chrX	52455061	52455378	GSE124336_Fernandez_2019_GSM3529864_P0PM_1_S1_P0_eHcn4_1_ATACseq_SRR8368605_peak_133772	99	.	4.55226	11.7044	9.90704	284
chrX	52474264	52474409	GSE124336_Fernandez_2019_GSM3529864_P0PM_1_S1_P0_eHcn4_1_ATACseq_SRR8368605_peak_133773	24	.	2.60129	4.01495	2.46568	45
chrX	52479341	52479641	GSE124336_Fernandez_2019_GSM3529864_P0PM_1_S1_P0_eHcn4_1_ATACseq_SRR8368605_peak_133774	52	.	3.41419	6.88177	5.21244	257
chrX	52481834	52482008	GSE124336_Fernandez_2019_GSM3529864_P0PM_1_S1_P0_eHcn4_1_ATACseq_SRR8368605_peak_133775	58	.	3.57677	7.51782	5.82803	102
chrX	52504030	52504252	GSE124336_Fernandez_2019_GSM3529864_P0PM_1_S1_P0_eHcn4_1_ATACseq_SRR8368605_peak_133776	46	.	3.25161	6.26535	4.61752	82
chrX	52514616	52514795	GSE124336_Fernandez_2019_GSM3529864_P0PM_1_S1_P0_eHcn4_1_ATACseq_SRR8368605_peak_133777	137	.	5.36516	15.6128	13.7404	126
chrX	52612207	52614376	GSE124336_Fernandez_2019_GSM3529864_P0PM_1_S1_P0_eHcn4_1_ATACseq_SRR8368605_peak_133778	360	.	9.2671	38.2276	36.0784	1856
chrX	52651988	52652278	GSE124336_Fernandez_2019_GSM3529864_P0PM_1_S1_P0_eHcn4_1_ATACseq_SRR8368605_peak_133779	205	.	6.66581	22.5179	20.5412	181
chrX	52679174	52679445	GSE124336_Fernandez_2019_GSM3529864_P0PM_1_S1_P0_eHcn4_1_ATACseq_SRR8368605_peak_133780	52	.	3.41419	6.88177	5.21244	68
chrX	52790928	52791385	GSE124336_Fernandez_2019_GSM3529864_P0PM_1_S1_P0_eHcn4_1_ATACseq_SRR8368605_peak_133781	280	.	7.96645	30.0921	28.0245	212
chrX	52911857	52913300	GSE124336_Fernandez_2019_GSM3529864_P0PM_1_S1_P0_eHcn4_1_ATACseq_SRR8368605_peak_133782	1451	.	23.249	148.009	145.172	390
chrX	52957001	52957498	GSE124336_Fernandez_2019_GSM3529864_P0PM_1_S1_P0_eHcn4_1_ATACseq_SRR8368605_peak_133783	187	.	6.34064	20.7238	18.7717	83
chrX	52961012	52961929	GSE124336_Fernandez_2019_GSM3529864_P0PM_1_S1_P0_eHcn4_1_ATACseq_SRR8368605_peak_133784	446	.	10.5677	46.8462	44.6219	213
chrX	52970811	52972059	GSE124336_Fernandez_2019_GSM3529864_P0PM_1_S1_P0_eHcn4_1_ATACseq_SRR8368605_peak_133785	1494	.	23.7368	152.358	149.498	656
chrX	52972202	52972528	GSE124336_Fernandez_2019_GSM3529864_P0PM_1_S1_P0_eHcn4_1_ATACseq_SRR8368605_peak_133786	77	.	4.06452	9.53581	7.78926	68
chrX	52987758	52988827	GSE124336_Fernandez_2019_GSM3529864_P0PM_1_S1_P0_eHcn4_1_ATACseq_SRR8368605_peak_133787	1480	.	23.5742	150.905	148.053	377
chrX	53006141	53006388	GSE124336_Fernandez_2019_GSM3529864_P0PM_1_S1_P0_eHcn4_1_ATACseq_SRR8368605_peak_133788	270	.	7.80387	29.1128	27.056	166
chrX	53052549	53053331	GSE124336_Fernandez_2019_GSM3529864_P0PM_1_S1_P0_eHcn4_1_ATACseq_SRR8368605_peak_133789	162	.	5.8529	18.1152	16.2017	187
chrX	53055895	53056350	GSE124336_Fernandez_2019_GSM3529864_P0PM_1_S1_P0_eHcn4_1_ATACseq_SRR8368605_peak_133790	113	.	4.87742	13.226	11.3974	101
chrX	53056504	53059903	GSE124336_Fernandez_2019_GSM3529864_P0PM_1_S1_P0_eHcn4_1_ATACseq_SRR8368605_peak_133791	1156	.	19.8348	118.364	115.687	824
chrX	53088808	53088977	GSE124336_Fernandez_2019_GSM3529864_P0PM_1_S1_P0_eHcn4_1_ATACseq_SRR8368605_peak_133792	34	.	2.92645	5.09501	3.49355	115
chrX	53100038	53100234	GSE124336_Fernandez_2019_GSM3529864_P0PM_1_S1_P0_eHcn4_1_ATACseq_SRR8368605_peak_133793	58	.	3.57677	7.51782	5.82803	126
chrX	53166627	53167363	GSE124336_Fernandez_2019_GSM3529864_P0PM_1_S1_P0_eHcn4_1_ATACseq_SRR8368605_peak_133794	205	.	6.66581	22.5179	20.5412	511
chrX	53173831	53174063	GSE124336_Fernandez_2019_GSM3529864_P0PM_1_S1_P0_eHcn4_1_ATACseq_SRR8368605_peak_133795	106	.	4.71484	12.4579	10.6448	117
chrX	53179848	53180134	GSE124336_Fernandez_2019_GSM3529864_P0PM_1_S1_P0_eHcn4_1_ATACseq_SRR8368605_peak_133796	29	.	2.76387	4.54313	2.96692	212
chrX	53197679	53198200	GSE124336_Fernandez_2019_GSM3529864_P0PM_1_S1_P0_eHcn4_1_ATACseq_SRR8368605_peak_133797	424	.	10.2426	44.6497	42.4436	137
chrX	53209590	53210210	GSE124336_Fernandez_2019_GSM3529864_P0PM_1_S1_P0_eHcn4_1_ATACseq_SRR8368605_peak_133798	232	.	7.15355	25.2865	23.2744	422
chrX	53211776	53212350	GSE124336_Fernandez_2019_GSM3529864_P0PM_1_S1_P0_eHcn4_1_ATACseq_SRR8368605_peak_133799	46	.	3.25161	6.26535	4.61752	485
chrX	53231809	53232322	GSE124336_Fernandez_2019_GSM3529864_P0PM_1_S1_P0_eHcn4_1_ATACseq_SRR8368605_peak_133800	309	.	8.45419	33.0818	30.9827	356
chrX	53252254	53252661	GSE124336_Fernandez_2019_GSM3529864_P0PM_1_S1_P0_eHcn4_1_ATACseq_SRR8368605_peak_133801	170	.	6.01548	18.9734	17.0468	182
chrX	53255161	53255345	GSE124336_Fernandez_2019_GSM3529864_P0PM_1_S1_P0_eHcn4_1_ATACseq_SRR8368605_peak_133802	46	.	3.25161	6.26535	4.61752	42
chrX	53265090	53266461	GSE124336_Fernandez_2019_GSM3529864_P0PM_1_S1_P0_eHcn4_1_ATACseq_SRR8368605_peak_133803	232	.	7.15355	25.2865	23.2744	409
chrX	53268513	53270234	GSE124336_Fernandez_2019_GSM3529864_P0PM_1_S1_P0_eHcn4_1_ATACseq_SRR8368605_peak_133804	629	.	13.169	65.3102	62.9485	1307
chrX	53317116	53317475	GSE124336_Fernandez_2019_GSM3529864_P0PM_1_S1_P0_eHcn4_1_ATACseq_SRR8368605_peak_133805	77	.	4.06452	9.53581	7.78926	128
chrX	53337379	53337575	GSE124336_Fernandez_2019_GSM3529864_P0PM_1_S1_P0_eHcn4_1_ATACseq_SRR8368605_peak_133806	40	.	3.08903	5.66944	4.04416	108
chrX	53369487	53370989	GSE124336_Fernandez_2019_GSM3529864_P0PM_1_S1_P0_eHcn4_1_ATACseq_SRR8368605_peak_133807	1143	.	19.6723	116.99	114.32	1018
chrX	53385982	53386869	GSE124336_Fernandez_2019_GSM3529864_P0PM_1_S1_P0_eHcn4_1_ATACseq_SRR8368605_peak_133808	558	.	12.1935	58.2106	55.8988	429
chrX	53387857	53388272	GSE124336_Fernandez_2019_GSM3529864_P0PM_1_S1_P0_eHcn4_1_ATACseq_SRR8368605_peak_133809	170	.	6.01548	18.9734	17.0468	182
chrX	53607624	53608929	GSE124336_Fernandez_2019_GSM3529864_P0PM_1_S1_P0_eHcn4_1_ATACseq_SRR8368605_peak_133810	653	.	13.4942	67.72	65.3422	292
chrX	53610542	53610976	GSE124336_Fernandez_2019_GSM3529864_P0PM_1_S1_P0_eHcn4_1_ATACseq_SRR8368605_peak_133811	251	.	7.47871	27.181	25.1463	249
chrX	53642767	53642963	GSE124336_Fernandez_2019_GSM3529864_P0PM_1_S1_P0_eHcn4_1_ATACseq_SRR8368605_peak_133812	113	.	4.87742	13.226	11.3974	146
chrX	53643627	53644144	GSE124336_Fernandez_2019_GSM3529864_P0PM_1_S1_P0_eHcn4_1_ATACseq_SRR8368605_peak_133813	1494	.	23.7368	152.358	149.498	142
chrX	53669420	53669666	GSE124336_Fernandez_2019_GSM3529864_P0PM_1_S1_P0_eHcn4_1_ATACseq_SRR8368605_peak_133814	91	.	4.38968	10.9658	9.1848	160
chrX	53670235	53671008	GSE124336_Fernandez_2019_GSM3529864_P0PM_1_S1_P0_eHcn4_1_ATACseq_SRR8368605_peak_133815	1451	.	23.249	148.009	145.172	215
chrX	53716405	53716860	GSE124336_Fernandez_2019_GSM3529864_P0PM_1_S1_P0_eHcn4_1_ATACseq_SRR8368605_peak_133816	205	.	6.66581	22.5179	20.5412	266
chrX	53974777	53975247	GSE124336_Fernandez_2019_GSM3529864_P0PM_1_S1_P0_eHcn4_1_ATACseq_SRR8368605_peak_133817	71	.	3.90194	8.84557	7.1172	175
chrX	56346095	56347253	GSE124336_Fernandez_2019_GSM3529864_P0PM_1_S1_P0_eHcn4_1_ATACseq_SRR8368605_peak_133818	982	.	17.7213	100.781	98.2014	270
chrX	56374429	56375052	GSE124336_Fernandez_2019_GSM3529864_P0PM_1_S1_P0_eHcn4_1_ATACseq_SRR8368605_peak_133819	260	.	7.64129	28.1424	26.0965	232
chrX	56427319	56427806	GSE124336_Fernandez_2019_GSM3529864_P0PM_1_S1_P0_eHcn4_1_ATACseq_SRR8368605_peak_133820	187	.	6.34064	20.7238	18.7717	179
chrX	56446935	56447642	GSE124336_Fernandez_2019_GSM3529864_P0PM_1_S1_P0_eHcn4_1_ATACseq_SRR8368605_peak_133821	726	.	14.4697	75.0723	72.6466	334
chrX	56454261	56456687	GSE124336_Fernandez_2019_GSM3529864_P0PM_1_S1_P0_eHcn4_1_ATACseq_SRR8368605_peak_133822	1759	.	26.6632	178.993	175.989	1683
chrX	56474116	56474308	GSE124336_Fernandez_2019_GSM3529864_P0PM_1_S1_P0_eHcn4_1_ATACseq_SRR8368605_peak_133823	34	.	2.92645	5.09501	3.49355	109
chrX	56489754	56490002	GSE124336_Fernandez_2019_GSM3529864_P0PM_1_S1_P0_eHcn4_1_ATACseq_SRR8368605_peak_133824	71	.	3.90194	8.84557	7.1172	172
chrX	56597346	56598633	GSE124336_Fernandez_2019_GSM3529864_P0PM_1_S1_P0_eHcn4_1_ATACseq_SRR8368605_peak_133825	1538	.	24.2245	156.733	153.85	656
chrX	56609267	56610439	GSE124336_Fernandez_2019_GSM3529864_P0PM_1_S1_P0_eHcn4_1_ATACseq_SRR8368605_peak_133826	1021	.	18.209	104.782	102.18	480
chrX	56610634	56610831	GSE124336_Fernandez_2019_GSM3529864_P0PM_1_S1_P0_eHcn4_1_ATACseq_SRR8368605_peak_133827	24	.	2.60129	4.01495	2.46568	70
chrX	56650168	56650689	GSE124336_Fernandez_2019_GSM3529864_P0PM_1_S1_P0_eHcn4_1_ATACseq_SRR8368605_peak_133828	205	.	6.66581	22.5179	20.5412	76
chrX	56650981	56652867	GSE124336_Fernandez_2019_GSM3529864_P0PM_1_S1_P0_eHcn4_1_ATACseq_SRR8368605_peak_133829	1337	.	21.9484	136.547	133.771	967
chrX	56663487	56663836	GSE124336_Fernandez_2019_GSM3529864_P0PM_1_S1_P0_eHcn4_1_ATACseq_SRR8368605_peak_133830	137	.	5.36516	15.6128	13.7404	213
chrX	56665411	56666022	GSE124336_Fernandez_2019_GSM3529864_P0PM_1_S1_P0_eHcn4_1_ATACseq_SRR8368605_peak_133831	170	.	6.01548	18.9734	17.0468	390
chrX	56667165	56667835	GSE124336_Fernandez_2019_GSM3529864_P0PM_1_S1_P0_eHcn4_1_ATACseq_SRR8368605_peak_133832	290	.	8.12903	31.0802	29.0019	416
chrX	56683576	56683743	GSE124336_Fernandez_2019_GSM3529864_P0PM_1_S1_P0_eHcn4_1_ATACseq_SRR8368605_peak_133833	34	.	2.92645	5.09501	3.49355	71
chrX	56722274	56723332	GSE124336_Fernandez_2019_GSM3529864_P0PM_1_S1_P0_eHcn4_1_ATACseq_SRR8368605_peak_133834	309	.	8.45419	33.0818	30.9827	451
chrX	56730694	56732129	GSE124336_Fernandez_2019_GSM3529864_P0PM_1_S1_P0_eHcn4_1_ATACseq_SRR8368605_peak_133835	677	.	13.8194	70.1507	67.7567	572
chrX	56737047	56737273	GSE124336_Fernandez_2019_GSM3529864_P0PM_1_S1_P0_eHcn4_1_ATACseq_SRR8368605_peak_133836	52	.	3.41419	6.88177	5.21244	212
chrX	56753388	56753660	GSE124336_Fernandez_2019_GSM3529864_P0PM_1_S1_P0_eHcn4_1_ATACseq_SRR8368605_peak_133837	34	.	2.92645	5.09501	3.49355	123
chrX	56755792	56756029	GSE124336_Fernandez_2019_GSM3529864_P0PM_1_S1_P0_eHcn4_1_ATACseq_SRR8368605_peak_133838	196	.	6.50323	21.6155	19.651	75
chrX	56764561	56764800	GSE124336_Fernandez_2019_GSM3529864_P0PM_1_S1_P0_eHcn4_1_ATACseq_SRR8368605_peak_133839	46	.	3.25161	6.26535	4.61752	187
chrX	56769884	56770115	GSE124336_Fernandez_2019_GSM3529864_P0PM_1_S1_P0_eHcn4_1_ATACseq_SRR8368605_peak_133840	99	.	4.55226	11.7044	9.90704	105
chrX	56787080	56787312	GSE124336_Fernandez_2019_GSM3529864_P0PM_1_S1_P0_eHcn4_1_ATACseq_SRR8368605_peak_133841	58	.	3.57677	7.51782	5.82803	100
chrX	56791296	56791556	GSE124336_Fernandez_2019_GSM3529864_P0PM_1_S1_P0_eHcn4_1_ATACseq_SRR8368605_peak_133842	251	.	7.47871	27.181	25.1463	146
chrX	56821683	56822563	GSE124336_Fernandez_2019_GSM3529864_P0PM_1_S1_P0_eHcn4_1_ATACseq_SRR8368605_peak_133843	214	.	6.82839	23.4307	21.442	690
chrX	56839595	56839770	GSE124336_Fernandez_2019_GSM3529864_P0PM_1_S1_P0_eHcn4_1_ATACseq_SRR8368605_peak_133844	29	.	2.76387	4.54313	2.96692	9
chrX	57052908	57054309	GSE124336_Fernandez_2019_GSM3529864_P0PM_1_S1_P0_eHcn4_1_ATACseq_SRR8368605_peak_133845	1225	.	20.6477	125.29	122.575	700
chrX	57081516	57081861	GSE124336_Fernandez_2019_GSM3529864_P0PM_1_S1_P0_eHcn4_1_ATACseq_SRR8368605_peak_133846	329	.	8.77935	35.1165	32.997	124
chrX	57099967	57100519	GSE124336_Fernandez_2019_GSM3529864_P0PM_1_S1_P0_eHcn4_1_ATACseq_SRR8368605_peak_133847	535	.	11.8684	55.8892	53.5945	246
chrX	57118217	57118392	GSE124336_Fernandez_2019_GSM3529864_P0PM_1_S1_P0_eHcn4_1_ATACseq_SRR8368605_peak_133848	106	.	4.71484	12.4579	10.6448	84
chrX	57181254	57181418	GSE124336_Fernandez_2019_GSM3529864_P0PM_1_S1_P0_eHcn4_1_ATACseq_SRR8368605_peak_133849	84	.	4.2271	10.2428	8.4787	82
chrX	57223391	57223689	GSE124336_Fernandez_2019_GSM3529864_P0PM_1_S1_P0_eHcn4_1_ATACseq_SRR8368605_peak_133850	121	.	5.04	14.0081	12.1646	214
chrX	57253465	57253612	GSE124336_Fernandez_2019_GSM3529864_P0PM_1_S1_P0_eHcn4_1_ATACseq_SRR8368605_peak_133851	46	.	3.25161	6.26535	4.61752	106
chrX	57270963	57271171	GSE124336_Fernandez_2019_GSM3529864_P0PM_1_S1_P0_eHcn4_1_ATACseq_SRR8368605_peak_133852	290	.	8.12903	31.0802	29.0019	118
chrX	57276651	57277146	GSE124336_Fernandez_2019_GSM3529864_P0PM_1_S1_P0_eHcn4_1_ATACseq_SRR8368605_peak_133853	52	.	3.41419	6.88177	5.21244	82
chrX	57277369	57279126	GSE124336_Fernandez_2019_GSM3529864_P0PM_1_S1_P0_eHcn4_1_ATACseq_SRR8368605_peak_133854	1225	.	20.6477	125.29	122.575	801
chrX	57280411	57280732	GSE124336_Fernandez_2019_GSM3529864_P0PM_1_S1_P0_eHcn4_1_ATACseq_SRR8368605_peak_133855	187	.	6.34064	20.7238	18.7717	98
chrX	57288477	57289083	GSE124336_Fernandez_2019_GSM3529864_P0PM_1_S1_P0_eHcn4_1_ATACseq_SRR8368605_peak_133856	319	.	8.61677	34.0951	31.9858	159
chrX	57324471	57326994	GSE124336_Fernandez_2019_GSM3529864_P0PM_1_S1_P0_eHcn4_1_ATACseq_SRR8368605_peak_133857	801	.	15.4452	82.5991	80.1262	1784
chrX	57338942	57339406	GSE124336_Fernandez_2019_GSM3529864_P0PM_1_S1_P0_eHcn4_1_ATACseq_SRR8368605_peak_133858	29	.	2.76387	4.54313	2.96692	212
chrX	57392218	57393829	GSE124336_Fernandez_2019_GSM3529864_P0PM_1_S1_P0_eHcn4_1_ATACseq_SRR8368605_peak_133859	1008	.	18.0464	103.445	100.85	854
chrX	57403819	57404039	GSE124336_Fernandez_2019_GSM3529864_P0PM_1_S1_P0_eHcn4_1_ATACseq_SRR8368605_peak_133860	84	.	4.2271	10.2428	8.4787	73
chrX	57503712	57503920	GSE124336_Fernandez_2019_GSM3529864_P0PM_1_S1_P0_eHcn4_1_ATACseq_SRR8368605_peak_133861	46	.	3.25161	6.26535	4.61752	138
chrX	57580229	57580716	GSE124336_Fernandez_2019_GSM3529864_P0PM_1_S1_P0_eHcn4_1_ATACseq_SRR8368605_peak_133862	251	.	7.47871	27.181	25.1463	208
chrX	57655982	57656347	GSE124336_Fernandez_2019_GSM3529864_P0PM_1_S1_P0_eHcn4_1_ATACseq_SRR8368605_peak_133863	290	.	8.12903	31.0802	29.0019	246
chrX	57675053	57675381	GSE124336_Fernandez_2019_GSM3529864_P0PM_1_S1_P0_eHcn4_1_ATACseq_SRR8368605_peak_133864	106	.	4.71484	12.4579	10.6448	74
chrX	57764970	57765799	GSE124336_Fernandez_2019_GSM3529864_P0PM_1_S1_P0_eHcn4_1_ATACseq_SRR8368605_peak_133865	179	.	6.17806	19.843	17.9035	399
chrX	57798084	57799858	GSE124336_Fernandez_2019_GSM3529864_P0PM_1_S1_P0_eHcn4_1_ATACseq_SRR8368605_peak_133866	605	.	12.8439	62.9217	60.5763	945
chrX	57801963	57802353	GSE124336_Fernandez_2019_GSM3529864_P0PM_1_S1_P0_eHcn4_1_ATACseq_SRR8368605_peak_133867	40	.	3.08903	5.66944	4.04416	32
chrX	57857118	57857333	GSE124336_Fernandez_2019_GSM3529864_P0PM_1_S1_P0_eHcn4_1_ATACseq_SRR8368605_peak_133868	52	.	3.41419	6.88177	5.21244	208
chrX	57858265	57858428	GSE124336_Fernandez_2019_GSM3529864_P0PM_1_S1_P0_eHcn4_1_ATACseq_SRR8368605_peak_133869	34	.	2.92645	5.09501	3.49355	121
chrX	57863205	57863810	GSE124336_Fernandez_2019_GSM3529864_P0PM_1_S1_P0_eHcn4_1_ATACseq_SRR8368605_peak_133870	121	.	5.04	14.0081	12.1646	252
chrX	57879488	57879935	GSE124336_Fernandez_2019_GSM3529864_P0PM_1_S1_P0_eHcn4_1_ATACseq_SRR8368605_peak_133871	360	.	9.2671	38.2276	36.0784	156
chrX	57919892	57920175	GSE124336_Fernandez_2019_GSM3529864_P0PM_1_S1_P0_eHcn4_1_ATACseq_SRR8368605_peak_133872	52	.	3.41419	6.88177	5.21244	31
chrX	57920556	57921431	GSE124336_Fernandez_2019_GSM3529864_P0PM_1_S1_P0_eHcn4_1_ATACseq_SRR8368605_peak_133873	52	.	3.41419	6.88177	5.21244	771
chrX	58015728	58015992	GSE124336_Fernandez_2019_GSM3529864_P0PM_1_S1_P0_eHcn4_1_ATACseq_SRR8368605_peak_133874	40	.	3.08903	5.66944	4.04416	108
chrX	58029746	58030942	GSE124336_Fernandez_2019_GSM3529864_P0PM_1_S1_P0_eHcn4_1_ATACseq_SRR8368605_peak_133875	350	.	9.10452	37.1828	35.0435	789
chrX	58031137	58032550	GSE124336_Fernandez_2019_GSM3529864_P0PM_1_S1_P0_eHcn4_1_ATACseq_SRR8368605_peak_133876	99	.	4.55226	11.7044	9.90704	585
chrX	58038438	58038708	GSE124336_Fernandez_2019_GSM3529864_P0PM_1_S1_P0_eHcn4_1_ATACseq_SRR8368605_peak_133877	40	.	3.08903	5.66944	4.04416	159
chrX	58117775	58118178	GSE124336_Fernandez_2019_GSM3529864_P0PM_1_S1_P0_eHcn4_1_ATACseq_SRR8368605_peak_133878	91	.	4.38968	10.9658	9.1848	150
chrX	58714032	58714246	GSE124336_Fernandez_2019_GSM3529864_P0PM_1_S1_P0_eHcn4_1_ATACseq_SRR8368605_peak_133879	179	.	6.17806	19.843	17.9035	104
chrX	59101791	59101952	GSE124336_Fernandez_2019_GSM3529864_P0PM_1_S1_P0_eHcn4_1_ATACseq_SRR8368605_peak_133880	29	.	2.76387	4.54313	2.96692	124
chrX	59133373	59135527	GSE124336_Fernandez_2019_GSM3529864_P0PM_1_S1_P0_eHcn4_1_ATACseq_SRR8368605_peak_133881	701	.	14.1445	72.6015	70.1917	1896
chrX	59137648	59137851	GSE124336_Fernandez_2019_GSM3529864_P0PM_1_S1_P0_eHcn4_1_ATACseq_SRR8368605_peak_133882	58	.	3.57677	7.51782	5.82803	80
chrX	59140583	59140726	GSE124336_Fernandez_2019_GSM3529864_P0PM_1_S1_P0_eHcn4_1_ATACseq_SRR8368605_peak_133883	24	.	2.60129	4.01495	2.46568	121
chrX	59167776	59168023	GSE124336_Fernandez_2019_GSM3529864_P0PM_1_S1_P0_eHcn4_1_ATACseq_SRR8368605_peak_133884	106	.	4.71484	12.4579	10.6448	149
chrX	59177435	59177926	GSE124336_Fernandez_2019_GSM3529864_P0PM_1_S1_P0_eHcn4_1_ATACseq_SRR8368605_peak_133885	280	.	7.96645	30.0921	28.0245	391
chrX	59178925	59180071	GSE124336_Fernandez_2019_GSM3529864_P0PM_1_S1_P0_eHcn4_1_ATACseq_SRR8368605_peak_133886	726	.	14.4697	75.0723	72.6466	277
chrX	59182295	59182823	GSE124336_Fernandez_2019_GSM3529864_P0PM_1_S1_P0_eHcn4_1_ATACseq_SRR8368605_peak_133887	665	.	13.6568	68.9328	66.5469	221
chrX	59187044	59187219	GSE124336_Fernandez_2019_GSM3529864_P0PM_1_S1_P0_eHcn4_1_ATACseq_SRR8368605_peak_133888	187	.	6.34064	20.7238	18.7717	38
chrX	59220365	59221411	GSE124336_Fernandez_2019_GSM3529864_P0PM_1_S1_P0_eHcn4_1_ATACseq_SRR8368605_peak_133889	1143	.	19.6723	116.99	114.32	470
chrX	59242691	59244368	GSE124336_Fernandez_2019_GSM3529864_P0PM_1_S1_P0_eHcn4_1_ATACseq_SRR8368605_peak_133890	392	.	9.75484	41.4064	39.2284	717
chrX	59244508	59244670	GSE124336_Fernandez_2019_GSM3529864_P0PM_1_S1_P0_eHcn4_1_ATACseq_SRR8368605_peak_133891	24	.	2.60129	4.01495	2.46568	10
chrX	59509200	59509350	GSE124336_Fernandez_2019_GSM3529864_P0PM_1_S1_P0_eHcn4_1_ATACseq_SRR8368605_peak_133892	46	.	3.25161	6.26535	4.61752	66
chrX	59556630	59557227	GSE124336_Fernandez_2019_GSM3529864_P0PM_1_S1_P0_eHcn4_1_ATACseq_SRR8368605_peak_133893	129	.	5.20258	14.8039	12.9457	225
chrX	59565792	59566470	GSE124336_Fernandez_2019_GSM3529864_P0PM_1_S1_P0_eHcn4_1_ATACseq_SRR8368605_peak_133894	251	.	7.47871	27.181	25.1463	396
chrX	59566696	59568631	GSE124336_Fernandez_2019_GSM3529864_P0PM_1_S1_P0_eHcn4_1_ATACseq_SRR8368605_peak_133895	776	.	15.12	80.0714	77.6142	672
chrX	59585701	59585975	GSE124336_Fernandez_2019_GSM3529864_P0PM_1_S1_P0_eHcn4_1_ATACseq_SRR8368605_peak_133896	40	.	3.08903	5.66944	4.04416	79
chrX	59589110	59589653	GSE124336_Fernandez_2019_GSM3529864_P0PM_1_S1_P0_eHcn4_1_ATACseq_SRR8368605_peak_133897	137	.	5.36516	15.6128	13.7404	173
chrX	60178838	60178994	GSE124336_Fernandez_2019_GSM3529864_P0PM_1_S1_P0_eHcn4_1_ATACseq_SRR8368605_peak_133898	29	.	2.76387	4.54313	2.96692	58
chrX	60403132	60405363	GSE124336_Fernandez_2019_GSM3529864_P0PM_1_S1_P0_eHcn4_1_ATACseq_SRR8368605_peak_133899	1281	.	21.2981	130.892	128.147	1722
chrX	60547214	60548271	GSE124336_Fernandez_2019_GSM3529864_P0PM_1_S1_P0_eHcn4_1_ATACseq_SRR8368605_peak_133900	113	.	4.87742	13.226	11.3974	330
chrX	60773896	60774104	GSE124336_Fernandez_2019_GSM3529864_P0PM_1_S1_P0_eHcn4_1_ATACseq_SRR8368605_peak_133901	24	.	2.60129	4.01495	2.46568	60
chrX	60825329	60825871	GSE124336_Fernandez_2019_GSM3529864_P0PM_1_S1_P0_eHcn4_1_ATACseq_SRR8368605_peak_133902	490	.	11.2181	51.3178	49.0577	252
chrX	60876473	60876659	GSE124336_Fernandez_2019_GSM3529864_P0PM_1_S1_P0_eHcn4_1_ATACseq_SRR8368605_peak_133903	52	.	3.41419	6.88177	5.21244	15
chrX	60892073	60892642	GSE124336_Fernandez_2019_GSM3529864_P0PM_1_S1_P0_eHcn4_1_ATACseq_SRR8368605_peak_133904	77	.	4.06452	9.53581	7.78926	76
chrX	60894070	60894209	GSE124336_Fernandez_2019_GSM3529864_P0PM_1_S1_P0_eHcn4_1_ATACseq_SRR8368605_peak_133905	29	.	2.76387	4.54313	2.96692	29
chrX	60898653	60898828	GSE124336_Fernandez_2019_GSM3529864_P0PM_1_S1_P0_eHcn4_1_ATACseq_SRR8368605_peak_133906	40	.	3.08903	5.66944	4.04416	135
chrX	61653232	61653385	GSE124336_Fernandez_2019_GSM3529864_P0PM_1_S1_P0_eHcn4_1_ATACseq_SRR8368605_peak_133907	77	.	4.06452	9.53581	7.78926	68
chrX	63405984	63406269	GSE124336_Fernandez_2019_GSM3529864_P0PM_1_S1_P0_eHcn4_1_ATACseq_SRR8368605_peak_133908	205	.	6.66581	22.5179	20.5412	122
chrX	64180958	64181795	GSE124336_Fernandez_2019_GSM3529864_P0PM_1_S1_P0_eHcn4_1_ATACseq_SRR8368605_peak_133909	582	.	12.5187	60.5549	58.2263	473
chrX	64275805	64276999	GSE124336_Fernandez_2019_GSM3529864_P0PM_1_S1_P0_eHcn4_1_ATACseq_SRR8368605_peak_133910	64	.	3.73935	8.17267	6.46315	544
chrX	66381266	66381568	GSE124336_Fernandez_2019_GSM3529864_P0PM_1_S1_P0_eHcn4_1_ATACseq_SRR8368605_peak_133911	77	.	4.06452	9.53581	7.78926	166
chrX	66554529	66554849	GSE124336_Fernandez_2019_GSM3529864_P0PM_1_S1_P0_eHcn4_1_ATACseq_SRR8368605_peak_133912	309	.	8.45419	33.0818	30.9827	203
chrX	66648860	66649474	GSE124336_Fernandez_2019_GSM3529864_P0PM_1_S1_P0_eHcn4_1_ATACseq_SRR8368605_peak_133913	52	.	3.41419	6.88177	5.21244	242
chrX	66652702	66653096	GSE124336_Fernandez_2019_GSM3529864_P0PM_1_S1_P0_eHcn4_1_ATACseq_SRR8368605_peak_133914	179	.	6.17806	19.843	17.9035	234
chrX	67156056	67156230	GSE124336_Fernandez_2019_GSM3529864_P0PM_1_S1_P0_eHcn4_1_ATACseq_SRR8368605_peak_133915	46	.	3.25161	6.26535	4.61752	154
chrX	67271649	67271907	GSE124336_Fernandez_2019_GSM3529864_P0PM_1_S1_P0_eHcn4_1_ATACseq_SRR8368605_peak_133916	187	.	6.34064	20.7238	18.7717	144
chrX	67924991	67925195	GSE124336_Fernandez_2019_GSM3529864_P0PM_1_S1_P0_eHcn4_1_ATACseq_SRR8368605_peak_133917	29	.	2.76387	4.54313	2.96692	28
chrX	68043782	68044580	GSE124336_Fernandez_2019_GSM3529864_P0PM_1_S1_P0_eHcn4_1_ATACseq_SRR8368605_peak_133918	106	.	4.71484	12.4579	10.6448	322
chrX	68313657	68313845	GSE124336_Fernandez_2019_GSM3529864_P0PM_1_S1_P0_eHcn4_1_ATACseq_SRR8368605_peak_133919	242	.	7.31613	26.229	24.2054	78
chrX	68495027	68495362	GSE124336_Fernandez_2019_GSM3529864_P0PM_1_S1_P0_eHcn4_1_ATACseq_SRR8368605_peak_133920	58	.	3.57677	7.51782	5.82803	109
chrX	68678001	68679846	GSE124336_Fernandez_2019_GSM3529864_P0PM_1_S1_P0_eHcn4_1_ATACseq_SRR8368605_peak_133921	1129	.	19.5097	115.619	112.956	551
chrX	69100307	69100992	GSE124336_Fernandez_2019_GSM3529864_P0PM_1_S1_P0_eHcn4_1_ATACseq_SRR8368605_peak_133922	129	.	5.20258	14.8039	12.9457	121
chrX	69161900	69162879	GSE124336_Fernandez_2019_GSM3529864_P0PM_1_S1_P0_eHcn4_1_ATACseq_SRR8368605_peak_133923	570	.	12.3561	59.3799	57.0597	536
chrX	69164559	69164715	GSE124336_Fernandez_2019_GSM3529864_P0PM_1_S1_P0_eHcn4_1_ATACseq_SRR8368605_peak_133924	58	.	3.57677	7.51782	5.82803	92
chrX	69220974	69221140	GSE124336_Fernandez_2019_GSM3529864_P0PM_1_S1_P0_eHcn4_1_ATACseq_SRR8368605_peak_133925	121	.	5.04	14.0081	12.1646	81
chrX	69227605	69227881	GSE124336_Fernandez_2019_GSM3529864_P0PM_1_S1_P0_eHcn4_1_ATACseq_SRR8368605_peak_133926	84	.	4.2271	10.2428	8.4787	171
chrX	69337320	69337839	GSE124336_Fernandez_2019_GSM3529864_P0PM_1_S1_P0_eHcn4_1_ATACseq_SRR8368605_peak_133927	1115	.	19.3471	114.251	111.596	155
chrX	69355997	69356198	GSE124336_Fernandez_2019_GSM3529864_P0PM_1_S1_P0_eHcn4_1_ATACseq_SRR8368605_peak_133928	46	.	3.25161	6.26535	4.61752	67
chrX	69359737	69361851	GSE124336_Fernandez_2019_GSM3529864_P0PM_1_S1_P0_eHcn4_1_ATACseq_SRR8368605_peak_133929	402	.	9.91742	42.4805	40.2931	1058
chrX	69364173	69364711	GSE124336_Fernandez_2019_GSM3529864_P0PM_1_S1_P0_eHcn4_1_ATACseq_SRR8368605_peak_133930	214	.	6.82839	23.4307	21.442	125
chrX	69389899	69390060	GSE124336_Fernandez_2019_GSM3529864_P0PM_1_S1_P0_eHcn4_1_ATACseq_SRR8368605_peak_133931	162	.	5.8529	18.1152	16.2017	70
chrX	69402015	69402159	GSE124336_Fernandez_2019_GSM3529864_P0PM_1_S1_P0_eHcn4_1_ATACseq_SRR8368605_peak_133932	129	.	5.20258	14.8039	12.9457	81
chrX	69413135	69413560	GSE124336_Fernandez_2019_GSM3529864_P0PM_1_S1_P0_eHcn4_1_ATACseq_SRR8368605_peak_133933	350	.	9.10452	37.1828	35.0435	228
chrX	69415219	69415475	GSE124336_Fernandez_2019_GSM3529864_P0PM_1_S1_P0_eHcn4_1_ATACseq_SRR8368605_peak_133934	91	.	4.38968	10.9658	9.1848	83
chrX	69459741	69460185	GSE124336_Fernandez_2019_GSM3529864_P0PM_1_S1_P0_eHcn4_1_ATACseq_SRR8368605_peak_133935	392	.	9.75484	41.4064	39.2284	201
chrX	69564527	69564716	GSE124336_Fernandez_2019_GSM3529864_P0PM_1_S1_P0_eHcn4_1_ATACseq_SRR8368605_peak_133936	29	.	2.76387	4.54313	2.96692	111
chrX	69652736	69652926	GSE124336_Fernandez_2019_GSM3529864_P0PM_1_S1_P0_eHcn4_1_ATACseq_SRR8368605_peak_133937	106	.	4.71484	12.4579	10.6448	76
chrX	69684131	69684301	GSE124336_Fernandez_2019_GSM3529864_P0PM_1_S1_P0_eHcn4_1_ATACseq_SRR8368605_peak_133938	34	.	2.92645	5.09501	3.49355	61
chrX	69689760	69689916	GSE124336_Fernandez_2019_GSM3529864_P0PM_1_S1_P0_eHcn4_1_ATACseq_SRR8368605_peak_133939	64	.	3.73935	8.17267	6.46315	119
chrX	69836900	69837484	GSE124336_Fernandez_2019_GSM3529864_P0PM_1_S1_P0_eHcn4_1_ATACseq_SRR8368605_peak_133940	121	.	5.04	14.0081	12.1646	410
chrX	69865917	69866358	GSE124336_Fernandez_2019_GSM3529864_P0PM_1_S1_P0_eHcn4_1_ATACseq_SRR8368605_peak_133941	153	.	5.69032	17.2689	15.3688	265
chrX	70140015	70140629	GSE124336_Fernandez_2019_GSM3529864_P0PM_1_S1_P0_eHcn4_1_ATACseq_SRR8368605_peak_133942	153	.	5.69032	17.2689	15.3688	357
chrX	70161139	70161661	GSE124336_Fernandez_2019_GSM3529864_P0PM_1_S1_P0_eHcn4_1_ATACseq_SRR8368605_peak_133943	91	.	4.38968	10.9658	9.1848	98
chrX	70185911	70186416	GSE124336_Fernandez_2019_GSM3529864_P0PM_1_S1_P0_eHcn4_1_ATACseq_SRR8368605_peak_133944	260	.	7.64129	28.1424	26.0965	347
chrX	70330434	70330765	GSE124336_Fernandez_2019_GSM3529864_P0PM_1_S1_P0_eHcn4_1_ATACseq_SRR8368605_peak_133945	290	.	8.12903	31.0802	29.0019	179
chrX	70364677	70365502	GSE124336_Fernandez_2019_GSM3529864_P0PM_1_S1_P0_eHcn4_1_ATACseq_SRR8368605_peak_133946	1088	.	19.0219	111.527	108.887	436
chrX	70385132	70386466	GSE124336_Fernandez_2019_GSM3529864_P0PM_1_S1_P0_eHcn4_1_ATACseq_SRR8368605_peak_133947	864	.	16.2581	88.9968	86.4853	696
chrX	70392753	70392898	GSE124336_Fernandez_2019_GSM3529864_P0PM_1_S1_P0_eHcn4_1_ATACseq_SRR8368605_peak_133948	113	.	4.87742	13.226	11.3974	56
chrX	70476219	70477583	GSE124336_Fernandez_2019_GSM3529864_P0PM_1_S1_P0_eHcn4_1_ATACseq_SRR8368605_peak_133949	714	.	14.3071	73.8345	71.4166	883
chrX	70561435	70561667	GSE124336_Fernandez_2019_GSM3529864_P0PM_1_S1_P0_eHcn4_1_ATACseq_SRR8368605_peak_133950	106	.	4.71484	12.4579	10.6448	136
chrX	70582460	70582612	GSE124336_Fernandez_2019_GSM3529864_P0PM_1_S1_P0_eHcn4_1_ATACseq_SRR8368605_peak_133951	113	.	4.87742	13.226	11.3974	88
chrX	70791754	70792210	GSE124336_Fernandez_2019_GSM3529864_P0PM_1_S1_P0_eHcn4_1_ATACseq_SRR8368605_peak_133952	170	.	6.01548	18.9734	17.0468	178
chrX	70815656	70816354	GSE124336_Fernandez_2019_GSM3529864_P0PM_1_S1_P0_eHcn4_1_ATACseq_SRR8368605_peak_133953	665	.	13.6568	68.9328	66.5469	402
chrX	70816566	70816932	GSE124336_Fernandez_2019_GSM3529864_P0PM_1_S1_P0_eHcn4_1_ATACseq_SRR8368605_peak_133954	52	.	3.41419	6.88177	5.21244	41
chrX	70817446	70818397	GSE124336_Fernandez_2019_GSM3529864_P0PM_1_S1_P0_eHcn4_1_ATACseq_SRR8368605_peak_133955	1211	.	20.4852	123.898	121.19	515
chrX	70897075	70898106	GSE124336_Fernandez_2019_GSM3529864_P0PM_1_S1_P0_eHcn4_1_ATACseq_SRR8368605_peak_133956	524	.	11.7058	54.7373	52.4512	287
chrX	70899329	70900571	GSE124336_Fernandez_2019_GSM3529864_P0PM_1_S1_P0_eHcn4_1_ATACseq_SRR8368605_peak_133957	479	.	11.0555	50.1903	47.939	589
chrX	70942221	70942372	GSE124336_Fernandez_2019_GSM3529864_P0PM_1_S1_P0_eHcn4_1_ATACseq_SRR8368605_peak_133958	77	.	4.06452	9.53581	7.78926	50
chrX	70961573	70961760	GSE124336_Fernandez_2019_GSM3529864_P0PM_1_S1_P0_eHcn4_1_ATACseq_SRR8368605_peak_133959	106	.	4.71484	12.4579	10.6448	136
chrX	71018350	71018752	GSE124336_Fernandez_2019_GSM3529864_P0PM_1_S1_P0_eHcn4_1_ATACseq_SRR8368605_peak_133960	40	.	3.08903	5.66944	4.04416	74
chrX	71024744	71025256	GSE124336_Fernandez_2019_GSM3529864_P0PM_1_S1_P0_eHcn4_1_ATACseq_SRR8368605_peak_133961	205	.	6.66581	22.5179	20.5412	241
chrX	71027890	71028256	GSE124336_Fernandez_2019_GSM3529864_P0PM_1_S1_P0_eHcn4_1_ATACseq_SRR8368605_peak_133962	121	.	5.04	14.0081	12.1646	251
chrX	71029615	71029965	GSE124336_Fernandez_2019_GSM3529864_P0PM_1_S1_P0_eHcn4_1_ATACseq_SRR8368605_peak_133963	99	.	4.55226	11.7044	9.90704	188
chrX	71034096	71034446	GSE124336_Fernandez_2019_GSM3529864_P0PM_1_S1_P0_eHcn4_1_ATACseq_SRR8368605_peak_133964	179	.	6.17806	19.843	17.9035	194
chrX	71048665	71048886	GSE124336_Fernandez_2019_GSM3529864_P0PM_1_S1_P0_eHcn4_1_ATACseq_SRR8368605_peak_133965	91	.	4.38968	10.9658	9.1848	169
chrX	71049556	71052853	GSE124336_Fernandez_2019_GSM3529864_P0PM_1_S1_P0_eHcn4_1_ATACseq_SRR8368605_peak_133966	1048	.	18.5342	107.469	104.851	554
chrX	71087943	71088401	GSE124336_Fernandez_2019_GSM3529864_P0PM_1_S1_P0_eHcn4_1_ATACseq_SRR8368605_peak_133967	162	.	5.8529	18.1152	16.2017	355
chrX	71106161	71106946	GSE124336_Fernandez_2019_GSM3529864_P0PM_1_S1_P0_eHcn4_1_ATACseq_SRR8368605_peak_133968	196	.	6.50323	21.6155	19.651	235
chrX	71118560	71118722	GSE124336_Fernandez_2019_GSM3529864_P0PM_1_S1_P0_eHcn4_1_ATACseq_SRR8368605_peak_133969	64	.	3.73935	8.17267	6.46315	34
chrX	71121291	71121557	GSE124336_Fernandez_2019_GSM3529864_P0PM_1_S1_P0_eHcn4_1_ATACseq_SRR8368605_peak_133970	77	.	4.06452	9.53581	7.78926	126
chrX	71124610	71124848	GSE124336_Fernandez_2019_GSM3529864_P0PM_1_S1_P0_eHcn4_1_ATACseq_SRR8368605_peak_133971	40	.	3.08903	5.66944	4.04416	102
chrX	71125015	71125717	GSE124336_Fernandez_2019_GSM3529864_P0PM_1_S1_P0_eHcn4_1_ATACseq_SRR8368605_peak_133972	299	.	8.29161	32.0768	29.9881	434
chrX	71128428	71128977	GSE124336_Fernandez_2019_GSM3529864_P0PM_1_S1_P0_eHcn4_1_ATACseq_SRR8368605_peak_133973	113	.	4.87742	13.226	11.3974	292
chrX	71149614	71149948	GSE124336_Fernandez_2019_GSM3529864_P0PM_1_S1_P0_eHcn4_1_ATACseq_SRR8368605_peak_133974	58	.	3.57677	7.51782	5.82803	237
chrX	71150527	71151214	GSE124336_Fernandez_2019_GSM3529864_P0PM_1_S1_P0_eHcn4_1_ATACseq_SRR8368605_peak_133975	801	.	15.4452	82.5991	80.1262	395
chrX	71154218	71154506	GSE124336_Fernandez_2019_GSM3529864_P0PM_1_S1_P0_eHcn4_1_ATACseq_SRR8368605_peak_133976	106	.	4.71484	12.4579	10.6448	155
chrX	71183621	71184057	GSE124336_Fernandez_2019_GSM3529864_P0PM_1_S1_P0_eHcn4_1_ATACseq_SRR8368605_peak_133977	309	.	8.45419	33.0818	30.9827	158
chrX	71186200	71186758	GSE124336_Fernandez_2019_GSM3529864_P0PM_1_S1_P0_eHcn4_1_ATACseq_SRR8368605_peak_133978	558	.	12.1935	58.2106	55.8988	293
chrX	71188999	71189228	GSE124336_Fernandez_2019_GSM3529864_P0PM_1_S1_P0_eHcn4_1_ATACseq_SRR8368605_peak_133979	77	.	4.06452	9.53581	7.78926	161
chrX	71214455	71215907	GSE124336_Fernandez_2019_GSM3529864_P0PM_1_S1_P0_eHcn4_1_ATACseq_SRR8368605_peak_133980	903	.	16.7458	92.8876	90.3532	503
chrX	71234359	71234751	GSE124336_Fernandez_2019_GSM3529864_P0PM_1_S1_P0_eHcn4_1_ATACseq_SRR8368605_peak_133981	162	.	5.8529	18.1152	16.2017	172
chrX	71269057	71269347	GSE124336_Fernandez_2019_GSM3529864_P0PM_1_S1_P0_eHcn4_1_ATACseq_SRR8368605_peak_133982	170	.	6.01548	18.9734	17.0468	103
chrX	71311198	71311509	GSE124336_Fernandez_2019_GSM3529864_P0PM_1_S1_P0_eHcn4_1_ATACseq_SRR8368605_peak_133983	170	.	6.01548	18.9734	17.0468	204
chrX	71313526	71313922	GSE124336_Fernandez_2019_GSM3529864_P0PM_1_S1_P0_eHcn4_1_ATACseq_SRR8368605_peak_133984	223	.	6.99097	24.3536	22.3531	269
chrX	71364489	71365315	GSE124336_Fernandez_2019_GSM3529864_P0PM_1_S1_P0_eHcn4_1_ATACseq_SRR8368605_peak_133985	942	.	17.2335	96.8162	94.259	319
chrX	71365751	71366005	GSE124336_Fernandez_2019_GSM3529864_P0PM_1_S1_P0_eHcn4_1_ATACseq_SRR8368605_peak_133986	24	.	2.60129	4.01495	2.46568	46
chrX	71381702	71381846	GSE124336_Fernandez_2019_GSM3529864_P0PM_1_S1_P0_eHcn4_1_ATACseq_SRR8368605_peak_133987	106	.	4.71484	12.4579	10.6448	90
chrX	71425866	71426331	GSE124336_Fernandez_2019_GSM3529864_P0PM_1_S1_P0_eHcn4_1_ATACseq_SRR8368605_peak_133988	424	.	10.2426	44.6497	42.4436	92
chrX	71434833	71435342	GSE124336_Fernandez_2019_GSM3529864_P0PM_1_S1_P0_eHcn4_1_ATACseq_SRR8368605_peak_133989	319	.	8.61677	34.0951	31.9858	277
chrX	71453833	71454049	GSE124336_Fernandez_2019_GSM3529864_P0PM_1_S1_P0_eHcn4_1_ATACseq_SRR8368605_peak_133990	46	.	3.25161	6.26535	4.61752	29
chrX	71492223	71493873	GSE124336_Fernandez_2019_GSM3529864_P0PM_1_S1_P0_eHcn4_1_ATACseq_SRR8368605_peak_133991	1143	.	19.6723	116.99	114.32	448
chrX	71524443	71524767	GSE124336_Fernandez_2019_GSM3529864_P0PM_1_S1_P0_eHcn4_1_ATACseq_SRR8368605_peak_133992	187	.	6.34064	20.7238	18.7717	97
chrX	71527463	71528077	GSE124336_Fernandez_2019_GSM3529864_P0PM_1_S1_P0_eHcn4_1_ATACseq_SRR8368605_peak_133993	187	.	6.34064	20.7238	18.7717	438
chrX	71528670	71528929	GSE124336_Fernandez_2019_GSM3529864_P0PM_1_S1_P0_eHcn4_1_ATACseq_SRR8368605_peak_133994	71	.	3.90194	8.84557	7.1172	214
chrX	71555433	71558050	GSE124336_Fernandez_2019_GSM3529864_P0PM_1_S1_P0_eHcn4_1_ATACseq_SRR8368605_peak_133995	1394	.	22.5987	142.253	139.447	445
chrX	71571780	71572075	GSE124336_Fernandez_2019_GSM3529864_P0PM_1_S1_P0_eHcn4_1_ATACseq_SRR8368605_peak_133996	24	.	2.60129	4.01495	2.46568	116
chrX	71601239	71601602	GSE124336_Fernandez_2019_GSM3529864_P0PM_1_S1_P0_eHcn4_1_ATACseq_SRR8368605_peak_133997	329	.	8.77935	35.1165	32.997	292
chrX	71648088	71648249	GSE124336_Fernandez_2019_GSM3529864_P0PM_1_S1_P0_eHcn4_1_ATACseq_SRR8368605_peak_133998	99	.	4.55226	11.7044	9.90704	79
chrX	71664470	71664676	GSE124336_Fernandez_2019_GSM3529864_P0PM_1_S1_P0_eHcn4_1_ATACseq_SRR8368605_peak_133999	46	.	3.25161	6.26535	4.61752	143
chrX	71815892	71817377	GSE124336_Fernandez_2019_GSM3529864_P0PM_1_S1_P0_eHcn4_1_ATACseq_SRR8368605_peak_134000	929	.	17.071	95.5025	92.953	793
chrX	71824417	71824574	GSE124336_Fernandez_2019_GSM3529864_P0PM_1_S1_P0_eHcn4_1_ATACseq_SRR8368605_peak_134001	34	.	2.92645	5.09501	3.49355	38
chrX	71846647	71847193	GSE124336_Fernandez_2019_GSM3529864_P0PM_1_S1_P0_eHcn4_1_ATACseq_SRR8368605_peak_134002	340	.	8.94193	36.1457	34.0163	232
chrX	71851292	71851487	GSE124336_Fernandez_2019_GSM3529864_P0PM_1_S1_P0_eHcn4_1_ATACseq_SRR8368605_peak_134003	91	.	4.38968	10.9658	9.1848	46
chrX	71962343	71963054	GSE124336_Fernandez_2019_GSM3529864_P0PM_1_S1_P0_eHcn4_1_ATACseq_SRR8368605_peak_134004	106	.	4.71484	12.4579	10.6448	211
chrX	72011907	72013039	GSE124336_Fernandez_2019_GSM3529864_P0PM_1_S1_P0_eHcn4_1_ATACseq_SRR8368605_peak_134005	490	.	11.2181	51.3178	49.0577	499
chrX	72022858	72023014	GSE124336_Fernandez_2019_GSM3529864_P0PM_1_S1_P0_eHcn4_1_ATACseq_SRR8368605_peak_134006	187	.	6.34064	20.7238	18.7717	74
chrX	72274363	72275302	GSE124336_Fernandez_2019_GSM3529864_P0PM_1_S1_P0_eHcn4_1_ATACseq_SRR8368605_peak_134007	319	.	8.61677	34.0951	31.9858	428
chrX	72282910	72283051	GSE124336_Fernandez_2019_GSM3529864_P0PM_1_S1_P0_eHcn4_1_ATACseq_SRR8368605_peak_134008	52	.	3.41419	6.88177	5.21244	93
chrX	72328379	72328524	GSE124336_Fernandez_2019_GSM3529864_P0PM_1_S1_P0_eHcn4_1_ATACseq_SRR8368605_peak_134009	40	.	3.08903	5.66944	4.04416	35
chrX	72330256	72330986	GSE124336_Fernandez_2019_GSM3529864_P0PM_1_S1_P0_eHcn4_1_ATACseq_SRR8368605_peak_134010	813	.	15.6077	83.8697	81.389	260
chrX	72436892	72437143	GSE124336_Fernandez_2019_GSM3529864_P0PM_1_S1_P0_eHcn4_1_ATACseq_SRR8368605_peak_134011	64	.	3.73935	8.17267	6.46315	173
chrX	72644744	72644895	GSE124336_Fernandez_2019_GSM3529864_P0PM_1_S1_P0_eHcn4_1_ATACseq_SRR8368605_peak_134012	52	.	3.41419	6.88177	5.21244	56
chrX	72761696	72762139	GSE124336_Fernandez_2019_GSM3529864_P0PM_1_S1_P0_eHcn4_1_ATACseq_SRR8368605_peak_134013	91	.	4.38968	10.9658	9.1848	275
chrX	72825133	72825623	GSE124336_Fernandez_2019_GSM3529864_P0PM_1_S1_P0_eHcn4_1_ATACseq_SRR8368605_peak_134014	64	.	3.73935	8.17267	6.46315	52
chrX	72866860	72867039	GSE124336_Fernandez_2019_GSM3529864_P0PM_1_S1_P0_eHcn4_1_ATACseq_SRR8368605_peak_134015	71	.	3.90194	8.84557	7.1172	118
chrX	72908466	72908616	GSE124336_Fernandez_2019_GSM3529864_P0PM_1_S1_P0_eHcn4_1_ATACseq_SRR8368605_peak_134016	145	.	5.52774	16.4346	14.5482	82
chrX	72917965	72918814	GSE124336_Fernandez_2019_GSM3529864_P0PM_1_S1_P0_eHcn4_1_ATACseq_SRR8368605_peak_134017	1211	.	20.4852	123.898	121.19	443
chrX	72940826	72940973	GSE124336_Fernandez_2019_GSM3529864_P0PM_1_S1_P0_eHcn4_1_ATACseq_SRR8368605_peak_134018	99	.	4.55226	11.7044	9.90704	76
chrX	72986926	72987686	GSE124336_Fernandez_2019_GSM3529864_P0PM_1_S1_P0_eHcn4_1_ATACseq_SRR8368605_peak_134019	179	.	6.17806	19.843	17.9035	386
chrX	73007478	73008594	GSE124336_Fernandez_2019_GSM3529864_P0PM_1_S1_P0_eHcn4_1_ATACseq_SRR8368605_peak_134020	1281	.	21.2981	130.892	128.147	810
chrX	73037857	73038059	GSE124336_Fernandez_2019_GSM3529864_P0PM_1_S1_P0_eHcn4_1_ATACseq_SRR8368605_peak_134021	106	.	4.71484	12.4579	10.6448	96
chrX	73053744	73054334	GSE124336_Fernandez_2019_GSM3529864_P0PM_1_S1_P0_eHcn4_1_ATACseq_SRR8368605_peak_134022	929	.	17.071	95.5025	92.953	385
chrX	73227820	73229328	GSE124336_Fernandez_2019_GSM3529864_P0PM_1_S1_P0_eHcn4_1_ATACseq_SRR8368605_peak_134023	1451	.	23.249	148.009	145.172	494
chrX	73342281	73343638	GSE124336_Fernandez_2019_GSM3529864_P0PM_1_S1_P0_eHcn4_1_ATACseq_SRR8368605_peak_134024	701	.	14.1445	72.6015	70.1917	315
chrX	73358188	73359036	GSE124336_Fernandez_2019_GSM3529864_P0PM_1_S1_P0_eHcn4_1_ATACseq_SRR8368605_peak_134025	629	.	13.169	65.3102	62.9485	480
chrX	73391554	73391768	GSE124336_Fernandez_2019_GSM3529864_P0PM_1_S1_P0_eHcn4_1_ATACseq_SRR8368605_peak_134026	52	.	3.41419	6.88177	5.21244	61
chrX	73393996	73394288	GSE124336_Fernandez_2019_GSM3529864_P0PM_1_S1_P0_eHcn4_1_ATACseq_SRR8368605_peak_134027	58	.	3.57677	7.51782	5.82803	61
chrX	73439635	73439808	GSE124336_Fernandez_2019_GSM3529864_P0PM_1_S1_P0_eHcn4_1_ATACseq_SRR8368605_peak_134028	34	.	2.92645	5.09501	3.49355	28
chrX	73458603	73459548	GSE124336_Fernandez_2019_GSM3529864_P0PM_1_S1_P0_eHcn4_1_ATACseq_SRR8368605_peak_134029	1611	.	25.0374	164.084	161.161	480
chrX	73465577	73465814	GSE124336_Fernandez_2019_GSM3529864_P0PM_1_S1_P0_eHcn4_1_ATACseq_SRR8368605_peak_134030	77	.	4.06452	9.53581	7.78926	61
chrX	73503133	73503685	GSE124336_Fernandez_2019_GSM3529864_P0PM_1_S1_P0_eHcn4_1_ATACseq_SRR8368605_peak_134031	84	.	4.2271	10.2428	8.4787	206
chrX	73516781	73517788	GSE124336_Fernandez_2019_GSM3529864_P0PM_1_S1_P0_eHcn4_1_ATACseq_SRR8368605_peak_134032	457	.	10.7303	47.9544	45.721	501
chrX	73526585	73526879	GSE124336_Fernandez_2019_GSM3529864_P0PM_1_S1_P0_eHcn4_1_ATACseq_SRR8368605_peak_134033	84	.	4.2271	10.2428	8.4787	221
chrX	73619573	73619782	GSE124336_Fernandez_2019_GSM3529864_P0PM_1_S1_P0_eHcn4_1_ATACseq_SRR8368605_peak_134034	113	.	4.87742	13.226	11.3974	88
chrX	73637486	73637697	GSE124336_Fernandez_2019_GSM3529864_P0PM_1_S1_P0_eHcn4_1_ATACseq_SRR8368605_peak_134035	34	.	2.92645	5.09501	3.49355	37
chrX	73639142	73639667	GSE124336_Fernandez_2019_GSM3529864_P0PM_1_S1_P0_eHcn4_1_ATACseq_SRR8368605_peak_134036	350	.	9.10452	37.1828	35.0435	280
chrX	73639960	73640480	GSE124336_Fernandez_2019_GSM3529864_P0PM_1_S1_P0_eHcn4_1_ATACseq_SRR8368605_peak_134037	91	.	4.38968	10.9658	9.1848	314
chrX	73654142	73654607	GSE124336_Fernandez_2019_GSM3529864_P0PM_1_S1_P0_eHcn4_1_ATACseq_SRR8368605_peak_134038	392	.	9.75484	41.4064	39.2284	200
chrX	73655636	73655841	GSE124336_Fernandez_2019_GSM3529864_P0PM_1_S1_P0_eHcn4_1_ATACseq_SRR8368605_peak_134039	145	.	5.52774	16.4346	14.5482	101
chrX	73659422	73660356	GSE124336_Fernandez_2019_GSM3529864_P0PM_1_S1_P0_eHcn4_1_ATACseq_SRR8368605_peak_134040	260	.	7.64129	28.1424	26.0965	588
chrX	73672069	73674919	GSE124336_Fernandez_2019_GSM3529864_P0PM_1_S1_P0_eHcn4_1_ATACseq_SRR8368605_peak_134041	738	.	14.6323	76.3149	73.8813	1154
chrX	73683277	73683445	GSE124336_Fernandez_2019_GSM3529864_P0PM_1_S1_P0_eHcn4_1_ATACseq_SRR8368605_peak_134042	40	.	3.08903	5.66944	4.04416	95
chrX	73685191	73686047	GSE124336_Fernandez_2019_GSM3529864_P0PM_1_S1_P0_eHcn4_1_ATACseq_SRR8368605_peak_134043	864	.	16.2581	88.9968	86.4853	574
chrX	73690913	73691657	GSE124336_Fernandez_2019_GSM3529864_P0PM_1_S1_P0_eHcn4_1_ATACseq_SRR8368605_peak_134044	653	.	13.4942	67.72	65.3422	492
chrX	73715417	73717992	GSE124336_Fernandez_2019_GSM3529864_P0PM_1_S1_P0_eHcn4_1_ATACseq_SRR8368605_peak_134045	1835	.	27.4761	186.547	183.501	905
chrX	73718425	73718644	GSE124336_Fernandez_2019_GSM3529864_P0PM_1_S1_P0_eHcn4_1_ATACseq_SRR8368605_peak_134046	15	.	2.27613	3.0349	1.54584	56
chrX	73718800	73719437	GSE124336_Fernandez_2019_GSM3529864_P0PM_1_S1_P0_eHcn4_1_ATACseq_SRR8368605_peak_134047	435	.	10.4052	45.7446	43.5294	377
chrX	73758692	73758975	GSE124336_Fernandez_2019_GSM3529864_P0PM_1_S1_P0_eHcn4_1_ATACseq_SRR8368605_peak_134048	121	.	5.04	14.0081	12.1646	96
chrX	73765227	73765923	GSE124336_Fernandez_2019_GSM3529864_P0PM_1_S1_P0_eHcn4_1_ATACseq_SRR8368605_peak_134049	653	.	13.4942	67.72	65.3422	269
chrX	73773942	73775560	GSE124336_Fernandez_2019_GSM3529864_P0PM_1_S1_P0_eHcn4_1_ATACseq_SRR8368605_peak_134050	1480	.	23.5742	150.905	148.053	436
chrX	73777106	73777260	GSE124336_Fernandez_2019_GSM3529864_P0PM_1_S1_P0_eHcn4_1_ATACseq_SRR8368605_peak_134051	29	.	2.76387	4.54313	2.96692	103
chrX	73786017	73787881	GSE124336_Fernandez_2019_GSM3529864_P0PM_1_S1_P0_eHcn4_1_ATACseq_SRR8368605_peak_134052	1509	.	23.8994	153.813	150.945	1053
chrX	73795222	73795398	GSE124336_Fernandez_2019_GSM3529864_P0PM_1_S1_P0_eHcn4_1_ATACseq_SRR8368605_peak_134053	46	.	3.25161	6.26535	4.61752	40
chrX	73798410	73798759	GSE124336_Fernandez_2019_GSM3529864_P0PM_1_S1_P0_eHcn4_1_ATACseq_SRR8368605_peak_134054	446	.	10.5677	46.8462	44.6219	276
chrX	73824291	73825215	GSE124336_Fernandez_2019_GSM3529864_P0PM_1_S1_P0_eHcn4_1_ATACseq_SRR8368605_peak_134055	392	.	9.75484	41.4064	39.2284	630
chrX	73854811	73855516	GSE124336_Fernandez_2019_GSM3529864_P0PM_1_S1_P0_eHcn4_1_ATACseq_SRR8368605_peak_134056	360	.	9.2671	38.2276	36.0784	396
chrX	73869457	73869598	GSE124336_Fernandez_2019_GSM3529864_P0PM_1_S1_P0_eHcn4_1_ATACseq_SRR8368605_peak_134057	137	.	5.36516	15.6128	13.7404	52
chrX	73897885	73898205	GSE124336_Fernandez_2019_GSM3529864_P0PM_1_S1_P0_eHcn4_1_ATACseq_SRR8368605_peak_134058	392	.	9.75484	41.4064	39.2284	241
chrX	73914557	73915651	GSE124336_Fernandez_2019_GSM3529864_P0PM_1_S1_P0_eHcn4_1_ATACseq_SRR8368605_peak_134059	1253	.	20.9729	128.084	125.354	598
chrX	73921108	73922373	GSE124336_Fernandez_2019_GSM3529864_P0PM_1_S1_P0_eHcn4_1_ATACseq_SRR8368605_peak_134060	1115	.	19.3471	114.251	111.596	805
chrX	73930537	73931127	GSE124336_Fernandez_2019_GSM3529864_P0PM_1_S1_P0_eHcn4_1_ATACseq_SRR8368605_peak_134061	371	.	9.42968	39.2798	37.1209	316
chrX	73940603	73941036	GSE124336_Fernandez_2019_GSM3529864_P0PM_1_S1_P0_eHcn4_1_ATACseq_SRR8368605_peak_134062	270	.	7.80387	29.1128	27.056	129
chrX	73948442	73949055	GSE124336_Fernandez_2019_GSM3529864_P0PM_1_S1_P0_eHcn4_1_ATACseq_SRR8368605_peak_134063	424	.	10.2426	44.6497	42.4436	353
chrX	73949422	73949601	GSE124336_Fernandez_2019_GSM3529864_P0PM_1_S1_P0_eHcn4_1_ATACseq_SRR8368605_peak_134064	29	.	2.76387	4.54313	2.96692	113
chrX	73965331	73968279	GSE124336_Fernandez_2019_GSM3529864_P0PM_1_S1_P0_eHcn4_1_ATACseq_SRR8368605_peak_134065	1850	.	27.6387	188.066	185.011	1988
chrX	73999347	73999605	GSE124336_Fernandez_2019_GSM3529864_P0PM_1_S1_P0_eHcn4_1_ATACseq_SRR8368605_peak_134066	91	.	4.38968	10.9658	9.1848	100
chrX	74023068	74024333	GSE124336_Fernandez_2019_GSM3529864_P0PM_1_S1_P0_eHcn4_1_ATACseq_SRR8368605_peak_134067	916	.	16.9084	94.193	91.651	833
chrX	74030081	74030758	GSE124336_Fernandez_2019_GSM3529864_P0PM_1_S1_P0_eHcn4_1_ATACseq_SRR8368605_peak_134068	106	.	4.71484	12.4579	10.6448	212
chrX	74031202	74032176	GSE124336_Fernandez_2019_GSM3529864_P0PM_1_S1_P0_eHcn4_1_ATACseq_SRR8368605_peak_134069	942	.	17.2335	96.8162	94.259	513
chrX	74045174	74045407	GSE124336_Fernandez_2019_GSM3529864_P0PM_1_S1_P0_eHcn4_1_ATACseq_SRR8368605_peak_134070	91	.	4.38968	10.9658	9.1848	92
chrX	74045556	74046017	GSE124336_Fernandez_2019_GSM3529864_P0PM_1_S1_P0_eHcn4_1_ATACseq_SRR8368605_peak_134071	121	.	5.04	14.0081	12.1646	107
chrX	74067882	74068377	GSE124336_Fernandez_2019_GSM3529864_P0PM_1_S1_P0_eHcn4_1_ATACseq_SRR8368605_peak_134072	929	.	17.071	95.5025	92.953	204
chrX	74084259	74086340	GSE124336_Fernandez_2019_GSM3529864_P0PM_1_S1_P0_eHcn4_1_ATACseq_SRR8368605_peak_134073	1655	.	25.5252	168.528	165.581	1516
chrX	74103387	74104422	GSE124336_Fernandez_2019_GSM3529864_P0PM_1_S1_P0_eHcn4_1_ATACseq_SRR8368605_peak_134074	1582	.	24.7123	161.135	158.228	496
chrX	74108819	74109058	GSE124336_Fernandez_2019_GSM3529864_P0PM_1_S1_P0_eHcn4_1_ATACseq_SRR8368605_peak_134075	129	.	5.20258	14.8039	12.9457	119
chrX	74115509	74115885	GSE124336_Fernandez_2019_GSM3529864_P0PM_1_S1_P0_eHcn4_1_ATACseq_SRR8368605_peak_134076	763	.	14.9574	78.8146	76.3652	262
chrX	74219545	74219741	GSE124336_Fernandez_2019_GSM3529864_P0PM_1_S1_P0_eHcn4_1_ATACseq_SRR8368605_peak_134077	52	.	3.41419	6.88177	5.21244	130
chrX	74220199	74220389	GSE124336_Fernandez_2019_GSM3529864_P0PM_1_S1_P0_eHcn4_1_ATACseq_SRR8368605_peak_134078	29	.	2.76387	4.54313	2.96692	14
chrX	74233415	74233573	GSE124336_Fernandez_2019_GSM3529864_P0PM_1_S1_P0_eHcn4_1_ATACseq_SRR8368605_peak_134079	15	.	2.27613	3.0349	1.54584	22
chrX	74243854	74247298	GSE124336_Fernandez_2019_GSM3529864_P0PM_1_S1_P0_eHcn4_1_ATACseq_SRR8368605_peak_134080	1819	.	27.3135	185.031	181.994	2653
chrX	74248694	74250344	GSE124336_Fernandez_2019_GSM3529864_P0PM_1_S1_P0_eHcn4_1_ATACseq_SRR8368605_peak_134081	776	.	15.12	80.0714	77.6142	1090
chrX	74254282	74255491	GSE124336_Fernandez_2019_GSM3529864_P0PM_1_S1_P0_eHcn4_1_ATACseq_SRR8368605_peak_134082	1553	.	24.3871	158.198	155.306	392
chrX	74269638	74271592	GSE124336_Fernandez_2019_GSM3529864_P0PM_1_S1_P0_eHcn4_1_ATACseq_SRR8368605_peak_134083	1774	.	26.8258	180.498	177.486	776
chrX	74273584	74273858	GSE124336_Fernandez_2019_GSM3529864_P0PM_1_S1_P0_eHcn4_1_ATACseq_SRR8368605_peak_134084	34	.	2.92645	5.09501	3.49355	37
chrX	74280968	74283401	GSE124336_Fernandez_2019_GSM3529864_P0PM_1_S1_P0_eHcn4_1_ATACseq_SRR8368605_peak_134085	968	.	17.5587	99.4556	96.8832	772
chrX	74296701	74297732	GSE124336_Fernandez_2019_GSM3529864_P0PM_1_S1_P0_eHcn4_1_ATACseq_SRR8368605_peak_134086	1895	.	28.1264	192.637	189.557	329
chrX	74304744	74305658	GSE124336_Fernandez_2019_GSM3529864_P0PM_1_S1_P0_eHcn4_1_ATACseq_SRR8368605_peak_134087	738	.	14.6323	76.3149	73.8813	285
chrX	74312610	74313660	GSE124336_Fernandez_2019_GSM3529864_P0PM_1_S1_P0_eHcn4_1_ATACseq_SRR8368605_peak_134088	1225	.	20.6477	125.29	122.575	379
chrX	74328584	74329458	GSE124336_Fernandez_2019_GSM3529864_P0PM_1_S1_P0_eHcn4_1_ATACseq_SRR8368605_peak_134089	826	.	15.7703	85.1449	82.6564	240
chrX	74353150	74353686	GSE124336_Fernandez_2019_GSM3529864_P0PM_1_S1_P0_eHcn4_1_ATACseq_SRR8368605_peak_134090	446	.	10.5677	46.8462	44.6219	433
chrX	74367810	74369007	GSE124336_Fernandez_2019_GSM3529864_P0PM_1_S1_P0_eHcn4_1_ATACseq_SRR8368605_peak_134091	776	.	15.12	80.0714	77.6142	793
chrX	74372887	74373681	GSE124336_Fernandez_2019_GSM3529864_P0PM_1_S1_P0_eHcn4_1_ATACseq_SRR8368605_peak_134092	903	.	16.7458	92.8876	90.3532	456
chrX	74392614	74393907	GSE124336_Fernandez_2019_GSM3529864_P0PM_1_S1_P0_eHcn4_1_ATACseq_SRR8368605_peak_134093	1437	.	23.0865	146.566	143.736	576
chrX	74413265	74413697	GSE124336_Fernandez_2019_GSM3529864_P0PM_1_S1_P0_eHcn4_1_ATACseq_SRR8368605_peak_134094	665	.	13.6568	68.9328	66.5469	234
chrX	74428159	74430103	GSE124336_Fernandez_2019_GSM3529864_P0PM_1_S1_P0_eHcn4_1_ATACseq_SRR8368605_peak_134095	1253	.	20.9729	128.084	125.354	822
chrX	74452878	74453044	GSE124336_Fernandez_2019_GSM3529864_P0PM_1_S1_P0_eHcn4_1_ATACseq_SRR8368605_peak_134096	251	.	7.47871	27.181	25.1463	106
chrX	74570750	74571428	GSE124336_Fernandez_2019_GSM3529864_P0PM_1_S1_P0_eHcn4_1_ATACseq_SRR8368605_peak_134097	677	.	13.8194	70.1507	67.7567	388
chrX	74645714	74645895	GSE124336_Fernandez_2019_GSM3529864_P0PM_1_S1_P0_eHcn4_1_ATACseq_SRR8368605_peak_134098	52	.	3.41419	6.88177	5.21244	28
chrX	74837284	74837436	GSE124336_Fernandez_2019_GSM3529864_P0PM_1_S1_P0_eHcn4_1_ATACseq_SRR8368605_peak_134099	40	.	3.08903	5.66944	4.04416	135
chrX	75047074	75047453	GSE124336_Fernandez_2019_GSM3529864_P0PM_1_S1_P0_eHcn4_1_ATACseq_SRR8368605_peak_134100	52	.	3.41419	6.88177	5.21244	103
chrX	75084150	75085040	GSE124336_Fernandez_2019_GSM3529864_P0PM_1_S1_P0_eHcn4_1_ATACseq_SRR8368605_peak_134101	479	.	11.0555	50.1903	47.939	745
chrX	75095134	75096702	GSE124336_Fernandez_2019_GSM3529864_P0PM_1_S1_P0_eHcn4_1_ATACseq_SRR8368605_peak_134102	1239	.	20.8103	126.686	123.963	675
chrX	75130371	75131287	GSE124336_Fernandez_2019_GSM3529864_P0PM_1_S1_P0_eHcn4_1_ATACseq_SRR8368605_peak_134103	524	.	11.7058	54.7373	52.4512	658
chrX	75143195	75143599	GSE124336_Fernandez_2019_GSM3529864_P0PM_1_S1_P0_eHcn4_1_ATACseq_SRR8368605_peak_134104	99	.	4.55226	11.7044	9.90704	112
chrX	75155647	75155856	GSE124336_Fernandez_2019_GSM3529864_P0PM_1_S1_P0_eHcn4_1_ATACseq_SRR8368605_peak_134105	46	.	3.25161	6.26535	4.61752	173
chrX	75382014	75383080	GSE124336_Fernandez_2019_GSM3529864_P0PM_1_S1_P0_eHcn4_1_ATACseq_SRR8368605_peak_134106	593	.	12.6813	61.7355	59.3985	470
chrX	75402831	75403138	GSE124336_Fernandez_2019_GSM3529864_P0PM_1_S1_P0_eHcn4_1_ATACseq_SRR8368605_peak_134107	58	.	3.57677	7.51782	5.82803	268
chrX	75415434	75417179	GSE124336_Fernandez_2019_GSM3529864_P0PM_1_S1_P0_eHcn4_1_ATACseq_SRR8368605_peak_134108	1655	.	25.5252	168.528	165.581	1113
chrX	75475264	75475640	GSE124336_Fernandez_2019_GSM3529864_P0PM_1_S1_P0_eHcn4_1_ATACseq_SRR8368605_peak_134109	260	.	7.64129	28.1424	26.0965	250
chrX	75513967	75514920	GSE124336_Fernandez_2019_GSM3529864_P0PM_1_S1_P0_eHcn4_1_ATACseq_SRR8368605_peak_134110	890	.	16.5832	91.5864	89.0597	296
chrX	75709741	75709957	GSE124336_Fernandez_2019_GSM3529864_P0PM_1_S1_P0_eHcn4_1_ATACseq_SRR8368605_peak_134112	40	.	3.08903	5.66944	4.04416	189
chrX	75729788	75729959	GSE124336_Fernandez_2019_GSM3529864_P0PM_1_S1_P0_eHcn4_1_ATACseq_SRR8368605_peak_134113	19	.	2.43871	3.51174	1.99142	154
chrX	75734773	75735027	GSE124336_Fernandez_2019_GSM3529864_P0PM_1_S1_P0_eHcn4_1_ATACseq_SRR8368605_peak_134114	46	.	3.25161	6.26535	4.61752	84
chrX	75744541	75744758	GSE124336_Fernandez_2019_GSM3529864_P0PM_1_S1_P0_eHcn4_1_ATACseq_SRR8368605_peak_134115	145	.	5.52774	16.4346	14.5482	151
chrX	75749273	75749466	GSE124336_Fernandez_2019_GSM3529864_P0PM_1_S1_P0_eHcn4_1_ATACseq_SRR8368605_peak_134116	46	.	3.25161	6.26535	4.61752	186
chrX	75759148	75759330	GSE124336_Fernandez_2019_GSM3529864_P0PM_1_S1_P0_eHcn4_1_ATACseq_SRR8368605_peak_134117	46	.	3.25161	6.26535	4.61752	151
chrX	75763798	75765160	GSE124336_Fernandez_2019_GSM3529864_P0PM_1_S1_P0_eHcn4_1_ATACseq_SRR8368605_peak_134118	653	.	13.4942	67.72	65.3422	913
chrX	75778969	75779156	GSE124336_Fernandez_2019_GSM3529864_P0PM_1_S1_P0_eHcn4_1_ATACseq_SRR8368605_peak_134119	58	.	3.57677	7.51782	5.82803	111
chrX	75818824	75819196	GSE124336_Fernandez_2019_GSM3529864_P0PM_1_S1_P0_eHcn4_1_ATACseq_SRR8368605_peak_134120	196	.	6.50323	21.6155	19.651	286
chrX	75841527	75841843	GSE124336_Fernandez_2019_GSM3529864_P0PM_1_S1_P0_eHcn4_1_ATACseq_SRR8368605_peak_134121	40	.	3.08903	5.66944	4.04416	80
chrX	75842904	75843730	GSE124336_Fernandez_2019_GSM3529864_P0PM_1_S1_P0_eHcn4_1_ATACseq_SRR8368605_peak_134122	251	.	7.47871	27.181	25.1463	425
chrX	75873700	75875492	GSE124336_Fernandez_2019_GSM3529864_P0PM_1_S1_P0_eHcn4_1_ATACseq_SRR8368605_peak_134123	1035	.	18.3716	106.124	103.514	1474
chrX	76110668	76111551	GSE124336_Fernandez_2019_GSM3529864_P0PM_1_S1_P0_eHcn4_1_ATACseq_SRR8368605_peak_134124	381	.	9.59226	40.3395	38.171	270
chrX	76123245	76123943	GSE124336_Fernandez_2019_GSM3529864_P0PM_1_S1_P0_eHcn4_1_ATACseq_SRR8368605_peak_134125	299	.	8.29161	32.0768	29.9881	301
chrX	77432948	77433996	GSE124336_Fernandez_2019_GSM3529864_P0PM_1_S1_P0_eHcn4_1_ATACseq_SRR8368605_peak_134127	852	.	16.0955	87.7085	85.2045	717
chrX	77487617	77488641	GSE124336_Fernandez_2019_GSM3529864_P0PM_1_S1_P0_eHcn4_1_ATACseq_SRR8368605_peak_134128	903	.	16.7458	92.8876	90.3532	439
chrX	77489844	77490531	GSE124336_Fernandez_2019_GSM3529864_P0PM_1_S1_P0_eHcn4_1_ATACseq_SRR8368605_peak_134129	251	.	7.47871	27.181	25.1463	484
chrX	77508979	77512372	GSE124336_Fernandez_2019_GSM3529864_P0PM_1_S1_P0_eHcn4_1_ATACseq_SRR8368605_peak_134130	1048	.	18.5342	107.469	104.851	1943
chrX	77517276	77517528	GSE124336_Fernandez_2019_GSM3529864_P0PM_1_S1_P0_eHcn4_1_ATACseq_SRR8368605_peak_134131	58	.	3.57677	7.51782	5.82803	134
chrX	77517935	77518096	GSE124336_Fernandez_2019_GSM3529864_P0PM_1_S1_P0_eHcn4_1_ATACseq_SRR8368605_peak_134132	24	.	2.60129	4.01495	2.46568	62
chrX	77543993	77544177	GSE124336_Fernandez_2019_GSM3529864_P0PM_1_S1_P0_eHcn4_1_ATACseq_SRR8368605_peak_134133	24	.	2.60129	4.01495	2.46568	86
chrX	77546237	77546873	GSE124336_Fernandez_2019_GSM3529864_P0PM_1_S1_P0_eHcn4_1_ATACseq_SRR8368605_peak_134134	77	.	4.06452	9.53581	7.78926	390
chrX	77548995	77549193	GSE124336_Fernandez_2019_GSM3529864_P0PM_1_S1_P0_eHcn4_1_ATACseq_SRR8368605_peak_134135	29	.	2.76387	4.54313	2.96692	65
chrX	77550352	77550906	GSE124336_Fernandez_2019_GSM3529864_P0PM_1_S1_P0_eHcn4_1_ATACseq_SRR8368605_peak_134136	319	.	8.61677	34.0951	31.9858	238
chrX	77552026	77552486	GSE124336_Fernandez_2019_GSM3529864_P0PM_1_S1_P0_eHcn4_1_ATACseq_SRR8368605_peak_134137	121	.	5.04	14.0081	12.1646	286
chrX	77559154	77559627	GSE124336_Fernandez_2019_GSM3529864_P0PM_1_S1_P0_eHcn4_1_ATACseq_SRR8368605_peak_134138	381	.	9.59226	40.3395	38.171	206
chrX	77578096	77578456	GSE124336_Fernandez_2019_GSM3529864_P0PM_1_S1_P0_eHcn4_1_ATACseq_SRR8368605_peak_134139	84	.	4.2271	10.2428	8.4787	313
chrX	77579942	77580496	GSE124336_Fernandez_2019_GSM3529864_P0PM_1_S1_P0_eHcn4_1_ATACseq_SRR8368605_peak_134140	513	.	11.5432	53.5914	51.3139	279
chrX	77581464	77581650	GSE124336_Fernandez_2019_GSM3529864_P0PM_1_S1_P0_eHcn4_1_ATACseq_SRR8368605_peak_134141	46	.	3.25161	6.26535	4.61752	106
chrX	77582242	77582464	GSE124336_Fernandez_2019_GSM3529864_P0PM_1_S1_P0_eHcn4_1_ATACseq_SRR8368605_peak_134142	34	.	2.92645	5.09501	3.49355	59
chrX	77592574	77592833	GSE124336_Fernandez_2019_GSM3529864_P0PM_1_S1_P0_eHcn4_1_ATACseq_SRR8368605_peak_134143	223	.	6.99097	24.3536	22.3531	141
chrX	77603393	77604215	GSE124336_Fernandez_2019_GSM3529864_P0PM_1_S1_P0_eHcn4_1_ATACseq_SRR8368605_peak_134144	524	.	11.7058	54.7373	52.4512	322
chrX	77608850	77609493	GSE124336_Fernandez_2019_GSM3529864_P0PM_1_S1_P0_eHcn4_1_ATACseq_SRR8368605_peak_134145	153	.	5.69032	17.2689	15.3688	290
chrX	77612110	77612411	GSE124336_Fernandez_2019_GSM3529864_P0PM_1_S1_P0_eHcn4_1_ATACseq_SRR8368605_peak_134146	34	.	2.92645	5.09501	3.49355	247
chrX	77615574	77616370	GSE124336_Fernandez_2019_GSM3529864_P0PM_1_S1_P0_eHcn4_1_ATACseq_SRR8368605_peak_134147	270	.	7.80387	29.1128	27.056	359
chrX	77616664	77616874	GSE124336_Fernandez_2019_GSM3529864_P0PM_1_S1_P0_eHcn4_1_ATACseq_SRR8368605_peak_134148	34	.	2.92645	5.09501	3.49355	175
chrX	77617021	77618124	GSE124336_Fernandez_2019_GSM3529864_P0PM_1_S1_P0_eHcn4_1_ATACseq_SRR8368605_peak_134149	864	.	16.2581	88.9968	86.4853	572
chrX	77619632	77620138	GSE124336_Fernandez_2019_GSM3529864_P0PM_1_S1_P0_eHcn4_1_ATACseq_SRR8368605_peak_134150	99	.	4.55226	11.7044	9.90704	117
chrX	77620304	77620493	GSE124336_Fernandez_2019_GSM3529864_P0PM_1_S1_P0_eHcn4_1_ATACseq_SRR8368605_peak_134151	29	.	2.76387	4.54313	2.96692	96
chrX	77622427	77622770	GSE124336_Fernandez_2019_GSM3529864_P0PM_1_S1_P0_eHcn4_1_ATACseq_SRR8368605_peak_134152	251	.	7.47871	27.181	25.1463	151
chrX	77624935	77625606	GSE124336_Fernandez_2019_GSM3529864_P0PM_1_S1_P0_eHcn4_1_ATACseq_SRR8368605_peak_134153	153	.	5.69032	17.2689	15.3688	498
chrX	77633827	77633985	GSE124336_Fernandez_2019_GSM3529864_P0PM_1_S1_P0_eHcn4_1_ATACseq_SRR8368605_peak_134154	24	.	2.60129	4.01495	2.46568	75
chrX	77638058	77638368	GSE124336_Fernandez_2019_GSM3529864_P0PM_1_S1_P0_eHcn4_1_ATACseq_SRR8368605_peak_134155	371	.	9.42968	39.2798	37.1209	202
chrX	77659040	77659234	GSE124336_Fernandez_2019_GSM3529864_P0PM_1_S1_P0_eHcn4_1_ATACseq_SRR8368605_peak_134156	71	.	3.90194	8.84557	7.1172	137
chrX	77667019	77667276	GSE124336_Fernandez_2019_GSM3529864_P0PM_1_S1_P0_eHcn4_1_ATACseq_SRR8368605_peak_134157	71	.	3.90194	8.84557	7.1172	137
chrX	77669810	77670118	GSE124336_Fernandez_2019_GSM3529864_P0PM_1_S1_P0_eHcn4_1_ATACseq_SRR8368605_peak_134158	187	.	6.34064	20.7238	18.7717	149
chrX	77720365	77720637	GSE124336_Fernandez_2019_GSM3529864_P0PM_1_S1_P0_eHcn4_1_ATACseq_SRR8368605_peak_134159	170	.	6.01548	18.9734	17.0468	190
chrX	77794909	77796843	GSE124336_Fernandez_2019_GSM3529864_P0PM_1_S1_P0_eHcn4_1_ATACseq_SRR8368605_peak_134160	1253	.	20.9729	128.084	125.354	1111
chrX	77810631	77811215	GSE124336_Fernandez_2019_GSM3529864_P0PM_1_S1_P0_eHcn4_1_ATACseq_SRR8368605_peak_134161	547	.	12.031	57.047	54.7437	282
chrX	78434439	78434752	GSE124336_Fernandez_2019_GSM3529864_P0PM_1_S1_P0_eHcn4_1_ATACseq_SRR8368605_peak_134162	371	.	9.42968	39.2798	37.1209	132
chrX	78583288	78584083	GSE124336_Fernandez_2019_GSM3529864_P0PM_1_S1_P0_eHcn4_1_ATACseq_SRR8368605_peak_134163	641	.	13.3316	66.5125	64.1427	560
chrX	79517195	79517633	GSE124336_Fernandez_2019_GSM3529864_P0PM_1_S1_P0_eHcn4_1_ATACseq_SRR8368605_peak_134164	99	.	4.55226	11.7044	9.90704	236
chrX	81070088	81071645	GSE124336_Fernandez_2019_GSM3529864_P0PM_1_S1_P0_eHcn4_1_ATACseq_SRR8368605_peak_134165	1008	.	18.0464	103.445	100.85	575
chrX	81071810	81072266	GSE124336_Fernandez_2019_GSM3529864_P0PM_1_S1_P0_eHcn4_1_ATACseq_SRR8368605_peak_134166	196	.	6.50323	21.6155	19.651	198
chrX	81072881	81074367	GSE124336_Fernandez_2019_GSM3529864_P0PM_1_S1_P0_eHcn4_1_ATACseq_SRR8368605_peak_134167	242	.	7.31613	26.229	24.2054	1172
chrX	81079717	81079938	GSE124336_Fernandez_2019_GSM3529864_P0PM_1_S1_P0_eHcn4_1_ATACseq_SRR8368605_peak_134168	99	.	4.55226	11.7044	9.90704	131
chrX	81080935	81081325	GSE124336_Fernandez_2019_GSM3529864_P0PM_1_S1_P0_eHcn4_1_ATACseq_SRR8368605_peak_134169	340	.	8.94193	36.1457	34.0163	248
chrX	82797516	82797971	GSE124336_Fernandez_2019_GSM3529864_P0PM_1_S1_P0_eHcn4_1_ATACseq_SRR8368605_peak_134170	299	.	8.29161	32.0768	29.9881	282
chrX	82814540	82814836	GSE124336_Fernandez_2019_GSM3529864_P0PM_1_S1_P0_eHcn4_1_ATACseq_SRR8368605_peak_134171	34	.	2.92645	5.09501	3.49355	250
chrX	82824250	82824398	GSE124336_Fernandez_2019_GSM3529864_P0PM_1_S1_P0_eHcn4_1_ATACseq_SRR8368605_peak_134172	40	.	3.08903	5.66944	4.04416	47
chrX	82948280	82949293	GSE124336_Fernandez_2019_GSM3529864_P0PM_1_S1_P0_eHcn4_1_ATACseq_SRR8368605_peak_134173	1789	.	26.9884	182.007	178.986	471
chrX	82949600	82950732	GSE124336_Fernandez_2019_GSM3529864_P0PM_1_S1_P0_eHcn4_1_ATACseq_SRR8368605_peak_134174	106	.	4.71484	12.4579	10.6448	45
chrX	82955441	82955623	GSE124336_Fernandez_2019_GSM3529864_P0PM_1_S1_P0_eHcn4_1_ATACseq_SRR8368605_peak_134175	129	.	5.20258	14.8039	12.9457	118
chrX	82987726	82988101	GSE124336_Fernandez_2019_GSM3529864_P0PM_1_S1_P0_eHcn4_1_ATACseq_SRR8368605_peak_134176	641	.	13.3316	66.5125	64.1427	167
chrX	83000596	83000854	GSE124336_Fernandez_2019_GSM3529864_P0PM_1_S1_P0_eHcn4_1_ATACseq_SRR8368605_peak_134177	205	.	6.66581	22.5179	20.5412	154
chrX	83021514	83021718	GSE124336_Fernandez_2019_GSM3529864_P0PM_1_S1_P0_eHcn4_1_ATACseq_SRR8368605_peak_134178	34	.	2.92645	5.09501	3.49355	144
chrX	83116349	83116798	GSE124336_Fernandez_2019_GSM3529864_P0PM_1_S1_P0_eHcn4_1_ATACseq_SRR8368605_peak_134179	40	.	3.08903	5.66944	4.04416	346
chrX	83208175	83208443	GSE124336_Fernandez_2019_GSM3529864_P0PM_1_S1_P0_eHcn4_1_ATACseq_SRR8368605_peak_134180	424	.	10.2426	44.6497	42.4436	135
chrX	84671239	84671649	GSE124336_Fernandez_2019_GSM3529864_P0PM_1_S1_P0_eHcn4_1_ATACseq_SRR8368605_peak_134181	299	.	8.29161	32.0768	29.9881	319
chrX	84772058	84772412	GSE124336_Fernandez_2019_GSM3529864_P0PM_1_S1_P0_eHcn4_1_ATACseq_SRR8368605_peak_134182	113	.	4.87742	13.226	11.3974	37
chrX	84932723	84932958	GSE124336_Fernandez_2019_GSM3529864_P0PM_1_S1_P0_eHcn4_1_ATACseq_SRR8368605_peak_134183	137	.	5.36516	15.6128	13.7404	150
chrX	85041795	85042044	GSE124336_Fernandez_2019_GSM3529864_P0PM_1_S1_P0_eHcn4_1_ATACseq_SRR8368605_peak_134184	40	.	3.08903	5.66944	4.04416	99
chrX	85048034	85048898	GSE124336_Fernandez_2019_GSM3529864_P0PM_1_S1_P0_eHcn4_1_ATACseq_SRR8368605_peak_134185	547	.	12.031	57.047	54.7437	290
chrX	85084331	85084911	GSE124336_Fernandez_2019_GSM3529864_P0PM_1_S1_P0_eHcn4_1_ATACseq_SRR8368605_peak_134186	58	.	3.57677	7.51782	5.82803	214
chrX	85187615	85187891	GSE124336_Fernandez_2019_GSM3529864_P0PM_1_S1_P0_eHcn4_1_ATACseq_SRR8368605_peak_134187	205	.	6.66581	22.5179	20.5412	193
chrX	85207902	85208074	GSE124336_Fernandez_2019_GSM3529864_P0PM_1_S1_P0_eHcn4_1_ATACseq_SRR8368605_peak_134188	64	.	3.73935	8.17267	6.46315	79
chrX	85319320	85319477	GSE124336_Fernandez_2019_GSM3529864_P0PM_1_S1_P0_eHcn4_1_ATACseq_SRR8368605_peak_134189	64	.	3.73935	8.17267	6.46315	136
chrX	85412490	85412977	GSE124336_Fernandez_2019_GSM3529864_P0PM_1_S1_P0_eHcn4_1_ATACseq_SRR8368605_peak_134190	290	.	8.12903	31.0802	29.0019	231
chrX	85573372	85574846	GSE124336_Fernandez_2019_GSM3529864_P0PM_1_S1_P0_eHcn4_1_ATACseq_SRR8368605_peak_134191	1700	.	26.0129	172.996	170.026	543
chrX	85575474	85575736	GSE124336_Fernandez_2019_GSM3529864_P0PM_1_S1_P0_eHcn4_1_ATACseq_SRR8368605_peak_134192	52	.	3.41419	6.88177	5.21244	80
chrX	85576126	85576735	GSE124336_Fernandez_2019_GSM3529864_P0PM_1_S1_P0_eHcn4_1_ATACseq_SRR8368605_peak_134193	593	.	12.6813	61.7355	59.3985	277
chrX	85640220	85640684	GSE124336_Fernandez_2019_GSM3529864_P0PM_1_S1_P0_eHcn4_1_ATACseq_SRR8368605_peak_134194	153	.	5.69032	17.2689	15.3688	165
chrX	85646361	85646670	GSE124336_Fernandez_2019_GSM3529864_P0PM_1_S1_P0_eHcn4_1_ATACseq_SRR8368605_peak_134195	242	.	7.31613	26.229	24.2054	221
chrX	85676787	85677289	GSE124336_Fernandez_2019_GSM3529864_P0PM_1_S1_P0_eHcn4_1_ATACseq_SRR8368605_peak_134196	196	.	6.50323	21.6155	19.651	274
chrX	85731047	85731956	GSE124336_Fernandez_2019_GSM3529864_P0PM_1_S1_P0_eHcn4_1_ATACseq_SRR8368605_peak_134197	653	.	13.4942	67.72	65.3422	294
chrX	85737370	85737595	GSE124336_Fernandez_2019_GSM3529864_P0PM_1_S1_P0_eHcn4_1_ATACseq_SRR8368605_peak_134198	77	.	4.06452	9.53581	7.78926	94
chrX	85739357	85739567	GSE124336_Fernandez_2019_GSM3529864_P0PM_1_S1_P0_eHcn4_1_ATACseq_SRR8368605_peak_134199	52	.	3.41419	6.88177	5.21244	56
chrX	85775517	85777685	GSE124336_Fernandez_2019_GSM3529864_P0PM_1_S1_P0_eHcn4_1_ATACseq_SRR8368605_peak_134200	1670	.	25.6877	170.014	167.06	1200
chrX	85879226	85879477	GSE124336_Fernandez_2019_GSM3529864_P0PM_1_S1_P0_eHcn4_1_ATACseq_SRR8368605_peak_134201	232	.	7.15355	25.2865	23.2744	153
chrX	85886214	85887064	GSE124336_Fernandez_2019_GSM3529864_P0PM_1_S1_P0_eHcn4_1_ATACseq_SRR8368605_peak_134202	726	.	14.4697	75.0723	72.6466	651
chrX	85919030	85919392	GSE124336_Fernandez_2019_GSM3529864_P0PM_1_S1_P0_eHcn4_1_ATACseq_SRR8368605_peak_134203	153	.	5.69032	17.2689	15.3688	69
chrX	88115807	88116035	GSE124336_Fernandez_2019_GSM3529864_P0PM_1_S1_P0_eHcn4_1_ATACseq_SRR8368605_peak_134204	77	.	4.06452	9.53581	7.78926	157
chrX	89978317	89979077	GSE124336_Fernandez_2019_GSM3529864_P0PM_1_S1_P0_eHcn4_1_ATACseq_SRR8368605_peak_134205	826	.	15.7703	85.1449	82.6564	504
chrX	92981128	92981369	GSE124336_Fernandez_2019_GSM3529864_P0PM_1_S1_P0_eHcn4_1_ATACseq_SRR8368605_peak_134206	129	.	5.20258	14.8039	12.9457	162
chrX	93069678	93070189	GSE124336_Fernandez_2019_GSM3529864_P0PM_1_S1_P0_eHcn4_1_ATACseq_SRR8368605_peak_134207	251	.	7.47871	27.181	25.1463	277
chrX	93105732	93105933	GSE124336_Fernandez_2019_GSM3529864_P0PM_1_S1_P0_eHcn4_1_ATACseq_SRR8368605_peak_134208	121	.	5.04	14.0081	12.1646	85
chrX	93286232	93286764	GSE124336_Fernandez_2019_GSM3529864_P0PM_1_S1_P0_eHcn4_1_ATACseq_SRR8368605_peak_134209	187	.	6.34064	20.7238	18.7717	183
chrX	93289148	93289519	GSE124336_Fernandez_2019_GSM3529864_P0PM_1_S1_P0_eHcn4_1_ATACseq_SRR8368605_peak_134210	34	.	2.92645	5.09501	3.49355	12
chrX	93290232	93290647	GSE124336_Fernandez_2019_GSM3529864_P0PM_1_S1_P0_eHcn4_1_ATACseq_SRR8368605_peak_134211	29	.	2.76387	4.54313	2.96692	51
chrX	93297037	93297522	GSE124336_Fernandez_2019_GSM3529864_P0PM_1_S1_P0_eHcn4_1_ATACseq_SRR8368605_peak_134212	64	.	3.73935	8.17267	6.46315	293
chrX	93502878	93503591	GSE124336_Fernandez_2019_GSM3529864_P0PM_1_S1_P0_eHcn4_1_ATACseq_SRR8368605_peak_134213	479	.	11.0555	50.1903	47.939	238
chrX	93631608	93632655	GSE124336_Fernandez_2019_GSM3529864_P0PM_1_S1_P0_eHcn4_1_ATACseq_SRR8368605_peak_134214	826	.	15.7703	85.1449	82.6564	594
chrX	93674804	93675462	GSE124336_Fernandez_2019_GSM3529864_P0PM_1_S1_P0_eHcn4_1_ATACseq_SRR8368605_peak_134215	413	.	10.08	43.5617	41.3648	267
chrX	93700903	93701117	GSE124336_Fernandez_2019_GSM3529864_P0PM_1_S1_P0_eHcn4_1_ATACseq_SRR8368605_peak_134216	145	.	5.52774	16.4346	14.5482	104
chrX	93755302	93755563	GSE124336_Fernandez_2019_GSM3529864_P0PM_1_S1_P0_eHcn4_1_ATACseq_SRR8368605_peak_134217	58	.	3.57677	7.51782	5.82803	132
chrX	93755864	93756093	GSE124336_Fernandez_2019_GSM3529864_P0PM_1_S1_P0_eHcn4_1_ATACseq_SRR8368605_peak_134218	29	.	2.76387	4.54313	2.96692	13
chrX	93831297	93832684	GSE124336_Fernandez_2019_GSM3529864_P0PM_1_S1_P0_eHcn4_1_ATACseq_SRR8368605_peak_134219	1351	.	22.111	137.969	135.185	868
chrX	93889065	93890010	GSE124336_Fernandez_2019_GSM3529864_P0PM_1_S1_P0_eHcn4_1_ATACseq_SRR8368605_peak_134220	677	.	13.8194	70.1507	67.7567	784
chrX	93911137	93911632	GSE124336_Fernandez_2019_GSM3529864_P0PM_1_S1_P0_eHcn4_1_ATACseq_SRR8368605_peak_134221	582	.	12.5187	60.5549	58.2263	238
chrX	93956727	93956971	GSE124336_Fernandez_2019_GSM3529864_P0PM_1_S1_P0_eHcn4_1_ATACseq_SRR8368605_peak_134222	162	.	5.8529	18.1152	16.2017	174
chrX	93999408	93999556	GSE124336_Fernandez_2019_GSM3529864_P0PM_1_S1_P0_eHcn4_1_ATACseq_SRR8368605_peak_134223	24	.	2.60129	4.01495	2.46568	89
chrX	93999909	94000403	GSE124336_Fernandez_2019_GSM3529864_P0PM_1_S1_P0_eHcn4_1_ATACseq_SRR8368605_peak_134224	179	.	6.17806	19.843	17.9035	222
chrX	94006924	94007548	GSE124336_Fernandez_2019_GSM3529864_P0PM_1_S1_P0_eHcn4_1_ATACseq_SRR8368605_peak_134225	701	.	14.1445	72.6015	70.1917	286
chrX	94032949	94033195	GSE124336_Fernandez_2019_GSM3529864_P0PM_1_S1_P0_eHcn4_1_ATACseq_SRR8368605_peak_134226	99	.	4.55226	11.7044	9.90704	174
chrX	94047808	94048441	GSE124336_Fernandez_2019_GSM3529864_P0PM_1_S1_P0_eHcn4_1_ATACseq_SRR8368605_peak_134227	513	.	11.5432	53.5914	51.3139	471
chrX	94049028	94050252	GSE124336_Fernandez_2019_GSM3529864_P0PM_1_S1_P0_eHcn4_1_ATACseq_SRR8368605_peak_134228	242	.	7.31613	26.229	24.2054	923
chrX	94052945	94053303	GSE124336_Fernandez_2019_GSM3529864_P0PM_1_S1_P0_eHcn4_1_ATACseq_SRR8368605_peak_134229	524	.	11.7058	54.7373	52.4512	212
chrX	94061373	94061614	GSE124336_Fernandez_2019_GSM3529864_P0PM_1_S1_P0_eHcn4_1_ATACseq_SRR8368605_peak_134230	64	.	3.73935	8.17267	6.46315	43
chrX	94071510	94071755	GSE124336_Fernandez_2019_GSM3529864_P0PM_1_S1_P0_eHcn4_1_ATACseq_SRR8368605_peak_134231	52	.	3.41419	6.88177	5.21244	200
chrX	94091169	94091326	GSE124336_Fernandez_2019_GSM3529864_P0PM_1_S1_P0_eHcn4_1_ATACseq_SRR8368605_peak_134232	29	.	2.76387	4.54313	2.96692	8
chrX	94121243	94123849	GSE124336_Fernandez_2019_GSM3529864_P0PM_1_S1_P0_eHcn4_1_ATACseq_SRR8368605_peak_134233	1437	.	23.0865	146.566	143.736	1257
chrX	94132257	94132681	GSE124336_Fernandez_2019_GSM3529864_P0PM_1_S1_P0_eHcn4_1_ATACseq_SRR8368605_peak_134234	232	.	7.15355	25.2865	23.2744	159
chrX	94177268	94178474	GSE124336_Fernandez_2019_GSM3529864_P0PM_1_S1_P0_eHcn4_1_ATACseq_SRR8368605_peak_134235	1567	.	24.5497	159.665	156.766	631
chrX	94212070	94213571	GSE124336_Fernandez_2019_GSM3529864_P0PM_1_S1_P0_eHcn4_1_ATACseq_SRR8368605_peak_134236	1423	.	22.9239	145.125	142.303	934
chrX	94234072	94235510	GSE124336_Fernandez_2019_GSM3529864_P0PM_1_S1_P0_eHcn4_1_ATACseq_SRR8368605_peak_134237	1437	.	23.0865	146.566	143.736	570
chrX	94365812	94365970	GSE124336_Fernandez_2019_GSM3529864_P0PM_1_S1_P0_eHcn4_1_ATACseq_SRR8368605_peak_134238	19	.	2.43871	3.51174	1.99142	132
chrX	94366181	94367600	GSE124336_Fernandez_2019_GSM3529864_P0PM_1_S1_P0_eHcn4_1_ATACseq_SRR8368605_peak_134239	1655	.	25.5252	168.528	165.581	656
chrX	94378208	94378998	GSE124336_Fernandez_2019_GSM3529864_P0PM_1_S1_P0_eHcn4_1_ATACseq_SRR8368605_peak_134240	223	.	6.99097	24.3536	22.3531	283
chrX	94432058	94432241	GSE124336_Fernandez_2019_GSM3529864_P0PM_1_S1_P0_eHcn4_1_ATACseq_SRR8368605_peak_134241	214	.	6.82839	23.4307	21.442	133
chrX	94436501	94436855	GSE124336_Fernandez_2019_GSM3529864_P0PM_1_S1_P0_eHcn4_1_ATACseq_SRR8368605_peak_134242	350	.	9.10452	37.1828	35.0435	257
chrX	94480838	94481027	GSE124336_Fernandez_2019_GSM3529864_P0PM_1_S1_P0_eHcn4_1_ATACseq_SRR8368605_peak_134243	270	.	7.80387	29.1128	27.056	87
chrX	94540252	94543314	GSE124336_Fernandez_2019_GSM3529864_P0PM_1_S1_P0_eHcn4_1_ATACseq_SRR8368605_peak_134244	1789	.	26.9884	182.007	178.986	1952
chrX	94544900	94545166	GSE124336_Fernandez_2019_GSM3529864_P0PM_1_S1_P0_eHcn4_1_ATACseq_SRR8368605_peak_134245	170	.	6.01548	18.9734	17.0468	194
chrX	94562462	94562903	GSE124336_Fernandez_2019_GSM3529864_P0PM_1_S1_P0_eHcn4_1_ATACseq_SRR8368605_peak_134246	242	.	7.31613	26.229	24.2054	212
chrX	94625247	94625417	GSE124336_Fernandez_2019_GSM3529864_P0PM_1_S1_P0_eHcn4_1_ATACseq_SRR8368605_peak_134247	340	.	8.94193	36.1457	34.0163	76
chrX	94635924	94636527	GSE124336_Fernandez_2019_GSM3529864_P0PM_1_S1_P0_eHcn4_1_ATACseq_SRR8368605_peak_134248	260	.	7.64129	28.1424	26.0965	178
chrX	94729232	94729448	GSE124336_Fernandez_2019_GSM3529864_P0PM_1_S1_P0_eHcn4_1_ATACseq_SRR8368605_peak_134249	106	.	4.71484	12.4579	10.6448	62
chrX	94990289	94990843	GSE124336_Fernandez_2019_GSM3529864_P0PM_1_S1_P0_eHcn4_1_ATACseq_SRR8368605_peak_134252	251	.	7.47871	27.181	25.1463	468
chrX	95025618	95026948	GSE124336_Fernandez_2019_GSM3529864_P0PM_1_S1_P0_eHcn4_1_ATACseq_SRR8368605_peak_134253	826	.	15.7703	85.1449	82.6564	1063
chrX	95155665	95156496	GSE124336_Fernandez_2019_GSM3529864_P0PM_1_S1_P0_eHcn4_1_ATACseq_SRR8368605_peak_134254	350	.	9.10452	37.1828	35.0435	99
chrX	95156755	95157335	GSE124336_Fernandez_2019_GSM3529864_P0PM_1_S1_P0_eHcn4_1_ATACseq_SRR8368605_peak_134255	52	.	3.41419	6.88177	5.21244	139
chrX	95165411	95167024	GSE124336_Fernandez_2019_GSM3529864_P0PM_1_S1_P0_eHcn4_1_ATACseq_SRR8368605_peak_134256	1115	.	19.3471	114.251	111.596	1149
chrX	95175938	95176364	GSE124336_Fernandez_2019_GSM3529864_P0PM_1_S1_P0_eHcn4_1_ATACseq_SRR8368605_peak_134257	205	.	6.66581	22.5179	20.5412	220
chrX	95195587	95196874	GSE124336_Fernandez_2019_GSM3529864_P0PM_1_S1_P0_eHcn4_1_ATACseq_SRR8368605_peak_134258	309	.	8.45419	33.0818	30.9827	978
chrX	95310382	95310635	GSE124336_Fernandez_2019_GSM3529864_P0PM_1_S1_P0_eHcn4_1_ATACseq_SRR8368605_peak_134259	34	.	2.92645	5.09501	3.49355	101
chrX	95359171	95359312	GSE124336_Fernandez_2019_GSM3529864_P0PM_1_S1_P0_eHcn4_1_ATACseq_SRR8368605_peak_134260	99	.	4.55226	11.7044	9.90704	74
chrX	95437345	95437765	GSE124336_Fernandez_2019_GSM3529864_P0PM_1_S1_P0_eHcn4_1_ATACseq_SRR8368605_peak_134261	129	.	5.20258	14.8039	12.9457	72
chrX	95443000	95445486	GSE124336_Fernandez_2019_GSM3529864_P0PM_1_S1_P0_eHcn4_1_ATACseq_SRR8368605_peak_134262	1061	.	18.6968	108.818	106.193	1848
chrX	95477804	95478483	GSE124336_Fernandez_2019_GSM3529864_P0PM_1_S1_P0_eHcn4_1_ATACseq_SRR8368605_peak_134263	547	.	12.031	57.047	54.7437	398
chrX	95479025	95479458	GSE124336_Fernandez_2019_GSM3529864_P0PM_1_S1_P0_eHcn4_1_ATACseq_SRR8368605_peak_134264	34	.	2.92645	5.09501	3.49355	184
chrX	95658205	95658884	GSE124336_Fernandez_2019_GSM3529864_P0PM_1_S1_P0_eHcn4_1_ATACseq_SRR8368605_peak_134265	570	.	12.3561	59.3799	57.0597	263
chrX	95659051	95659532	GSE124336_Fernandez_2019_GSM3529864_P0PM_1_S1_P0_eHcn4_1_ATACseq_SRR8368605_peak_134266	58	.	3.57677	7.51782	5.82803	458
chrX	95711223	95712434	GSE124336_Fernandez_2019_GSM3529864_P0PM_1_S1_P0_eHcn4_1_ATACseq_SRR8368605_peak_134267	479	.	11.0555	50.1903	47.939	751
chrX	95857783	95858118	GSE124336_Fernandez_2019_GSM3529864_P0PM_1_S1_P0_eHcn4_1_ATACseq_SRR8368605_peak_134268	137	.	5.36516	15.6128	13.7404	91
chrX	95956494	95957759	GSE124336_Fernandez_2019_GSM3529864_P0PM_1_S1_P0_eHcn4_1_ATACseq_SRR8368605_peak_134269	1225	.	20.6477	125.29	122.575	533
chrX	95968352	95968879	GSE124336_Fernandez_2019_GSM3529864_P0PM_1_S1_P0_eHcn4_1_ATACseq_SRR8368605_peak_134270	196	.	6.50323	21.6155	19.651	203
chrX	96019519	96019962	GSE124336_Fernandez_2019_GSM3529864_P0PM_1_S1_P0_eHcn4_1_ATACseq_SRR8368605_peak_134271	513	.	11.5432	53.5914	51.3139	272
chrX	96025937	96026234	GSE124336_Fernandez_2019_GSM3529864_P0PM_1_S1_P0_eHcn4_1_ATACseq_SRR8368605_peak_134272	52	.	3.41419	6.88177	5.21244	136
chrX	96052628	96053171	GSE124336_Fernandez_2019_GSM3529864_P0PM_1_S1_P0_eHcn4_1_ATACseq_SRR8368605_peak_134273	629	.	13.169	65.3102	62.9485	357
chrX	96063832	96064011	GSE124336_Fernandez_2019_GSM3529864_P0PM_1_S1_P0_eHcn4_1_ATACseq_SRR8368605_peak_134274	113	.	4.87742	13.226	11.3974	121
chrX	96095543	96098210	GSE124336_Fernandez_2019_GSM3529864_P0PM_1_S1_P0_eHcn4_1_ATACseq_SRR8368605_peak_134275	701	.	14.1445	72.6015	70.1917	476
chrX	96100390	96100697	GSE124336_Fernandez_2019_GSM3529864_P0PM_1_S1_P0_eHcn4_1_ATACseq_SRR8368605_peak_134276	205	.	6.66581	22.5179	20.5412	137
chrX	96126680	96127193	GSE124336_Fernandez_2019_GSM3529864_P0PM_1_S1_P0_eHcn4_1_ATACseq_SRR8368605_peak_134277	402	.	9.91742	42.4805	40.2931	227
chrX	96128782	96128967	GSE124336_Fernandez_2019_GSM3529864_P0PM_1_S1_P0_eHcn4_1_ATACseq_SRR8368605_peak_134278	15	.	2.27613	3.0349	1.54584	24
chrX	96129352	96130716	GSE124336_Fernandez_2019_GSM3529864_P0PM_1_S1_P0_eHcn4_1_ATACseq_SRR8368605_peak_134279	214	.	6.82839	23.4307	21.442	364
chrX	96132973	96133729	GSE124336_Fernandez_2019_GSM3529864_P0PM_1_S1_P0_eHcn4_1_ATACseq_SRR8368605_peak_134280	1102	.	19.1845	112.887	110.24	476
chrX	96134477	96135966	GSE124336_Fernandez_2019_GSM3529864_P0PM_1_S1_P0_eHcn4_1_ATACseq_SRR8368605_peak_134281	280	.	7.96645	30.0921	28.0245	986
chrX	96201739	96201930	GSE124336_Fernandez_2019_GSM3529864_P0PM_1_S1_P0_eHcn4_1_ATACseq_SRR8368605_peak_134282	121	.	5.04	14.0081	12.1646	101
chrX	96222987	96223275	GSE124336_Fernandez_2019_GSM3529864_P0PM_1_S1_P0_eHcn4_1_ATACseq_SRR8368605_peak_134283	129	.	5.20258	14.8039	12.9457	155
chrX	96456287	96456567	GSE124336_Fernandez_2019_GSM3529864_P0PM_1_S1_P0_eHcn4_1_ATACseq_SRR8368605_peak_134284	106	.	4.71484	12.4579	10.6448	118
chrX	96456741	96457040	GSE124336_Fernandez_2019_GSM3529864_P0PM_1_S1_P0_eHcn4_1_ATACseq_SRR8368605_peak_134285	77	.	4.06452	9.53581	7.78926	169
chrX	96713123	96713716	GSE124336_Fernandez_2019_GSM3529864_P0PM_1_S1_P0_eHcn4_1_ATACseq_SRR8368605_peak_134286	205	.	6.66581	22.5179	20.5412	304
chrX	97376354	97376845	GSE124336_Fernandez_2019_GSM3529864_P0PM_1_S1_P0_eHcn4_1_ATACseq_SRR8368605_peak_134287	106	.	4.71484	12.4579	10.6448	191
chrX	97377171	97377430	GSE124336_Fernandez_2019_GSM3529864_P0PM_1_S1_P0_eHcn4_1_ATACseq_SRR8368605_peak_134288	340	.	8.94193	36.1457	34.0163	143
chrX	97431392	97431807	GSE124336_Fernandez_2019_GSM3529864_P0PM_1_S1_P0_eHcn4_1_ATACseq_SRR8368605_peak_134289	381	.	9.59226	40.3395	38.171	89
chrX	98148878	98149103	GSE124336_Fernandez_2019_GSM3529864_P0PM_1_S1_P0_eHcn4_1_ATACseq_SRR8368605_peak_134290	24	.	2.60129	4.01495	2.46568	37
chrX	98375502	98375684	GSE124336_Fernandez_2019_GSM3529864_P0PM_1_S1_P0_eHcn4_1_ATACseq_SRR8368605_peak_134291	64	.	3.73935	8.17267	6.46315	147
chrX	98379992	98380827	GSE124336_Fernandez_2019_GSM3529864_P0PM_1_S1_P0_eHcn4_1_ATACseq_SRR8368605_peak_134292	653	.	13.4942	67.72	65.3422	462
chrX	98670997	98671448	GSE124336_Fernandez_2019_GSM3529864_P0PM_1_S1_P0_eHcn4_1_ATACseq_SRR8368605_peak_134293	701	.	14.1445	72.6015	70.1917	253
chrX	98701730	98701929	GSE124336_Fernandez_2019_GSM3529864_P0PM_1_S1_P0_eHcn4_1_ATACseq_SRR8368605_peak_134294	162	.	5.8529	18.1152	16.2017	101
chrX	98736854	98737018	GSE124336_Fernandez_2019_GSM3529864_P0PM_1_S1_P0_eHcn4_1_ATACseq_SRR8368605_peak_134295	52	.	3.41419	6.88177	5.21244	23
chrX	98829336	98829640	GSE124336_Fernandez_2019_GSM3529864_P0PM_1_S1_P0_eHcn4_1_ATACseq_SRR8368605_peak_134296	46	.	3.25161	6.26535	4.61752	176
chrX	98870659	98870851	GSE124336_Fernandez_2019_GSM3529864_P0PM_1_S1_P0_eHcn4_1_ATACseq_SRR8368605_peak_134297	99	.	4.55226	11.7044	9.90704	113
chrX	98890024	98891411	GSE124336_Fernandez_2019_GSM3529864_P0PM_1_S1_P0_eHcn4_1_ATACseq_SRR8368605_peak_134298	776	.	15.12	80.0714	77.6142	881
chrX	98917308	98917690	GSE124336_Fernandez_2019_GSM3529864_P0PM_1_S1_P0_eHcn4_1_ATACseq_SRR8368605_peak_134299	153	.	5.69032	17.2689	15.3688	193
chrX	98919361	98919684	GSE124336_Fernandez_2019_GSM3529864_P0PM_1_S1_P0_eHcn4_1_ATACseq_SRR8368605_peak_134300	214	.	6.82839	23.4307	21.442	223
chrX	98936507	98938644	GSE124336_Fernandez_2019_GSM3529864_P0PM_1_S1_P0_eHcn4_1_ATACseq_SRR8368605_peak_134301	1880	.	27.9639	191.111	188.039	1530
chrX	98989687	98989993	GSE124336_Fernandez_2019_GSM3529864_P0PM_1_S1_P0_eHcn4_1_ATACseq_SRR8368605_peak_134302	340	.	8.94193	36.1457	34.0163	103
chrX	99002206	99002419	GSE124336_Fernandez_2019_GSM3529864_P0PM_1_S1_P0_eHcn4_1_ATACseq_SRR8368605_peak_134303	71	.	3.90194	8.84557	7.1172	66
chrX	99002981	99003368	GSE124336_Fernandez_2019_GSM3529864_P0PM_1_S1_P0_eHcn4_1_ATACseq_SRR8368605_peak_134304	29	.	2.76387	4.54313	2.96692	159
chrX	99042208	99044054	GSE124336_Fernandez_2019_GSM3529864_P0PM_1_S1_P0_eHcn4_1_ATACseq_SRR8368605_peak_134305	1437	.	23.0865	146.566	143.736	419
chrX	99045512	99046995	GSE124336_Fernandez_2019_GSM3529864_P0PM_1_S1_P0_eHcn4_1_ATACseq_SRR8368605_peak_134306	187	.	6.34064	20.7238	18.7717	525
chrX	99049224	99049483	GSE124336_Fernandez_2019_GSM3529864_P0PM_1_S1_P0_eHcn4_1_ATACseq_SRR8368605_peak_134307	91	.	4.38968	10.9658	9.1848	207
chrX	99050063	99050344	GSE124336_Fernandez_2019_GSM3529864_P0PM_1_S1_P0_eHcn4_1_ATACseq_SRR8368605_peak_134308	91	.	4.38968	10.9658	9.1848	42
chrX	99051022	99051612	GSE124336_Fernandez_2019_GSM3529864_P0PM_1_S1_P0_eHcn4_1_ATACseq_SRR8368605_peak_134309	145	.	5.52774	16.4346	14.5482	221
chrX	99053834	99054025	GSE124336_Fernandez_2019_GSM3529864_P0PM_1_S1_P0_eHcn4_1_ATACseq_SRR8368605_peak_134310	40	.	3.08903	5.66944	4.04416	47
chrX	99054374	99055338	GSE124336_Fernandez_2019_GSM3529864_P0PM_1_S1_P0_eHcn4_1_ATACseq_SRR8368605_peak_134311	982	.	17.7213	100.781	98.2014	356
chrX	99059111	99059541	GSE124336_Fernandez_2019_GSM3529864_P0PM_1_S1_P0_eHcn4_1_ATACseq_SRR8368605_peak_134312	299	.	8.29161	32.0768	29.9881	187
chrX	99116539	99116985	GSE124336_Fernandez_2019_GSM3529864_P0PM_1_S1_P0_eHcn4_1_ATACseq_SRR8368605_peak_134313	205	.	6.66581	22.5179	20.5412	318
chrX	99130141	99130493	GSE124336_Fernandez_2019_GSM3529864_P0PM_1_S1_P0_eHcn4_1_ATACseq_SRR8368605_peak_134314	251	.	7.47871	27.181	25.1463	116
chrX	99134951	99139606	GSE124336_Fernandez_2019_GSM3529864_P0PM_1_S1_P0_eHcn4_1_ATACseq_SRR8368605_peak_134315	1910	.	28.289	194.166	191.077	1124
chrX	99140865	99141729	GSE124336_Fernandez_2019_GSM3529864_P0PM_1_S1_P0_eHcn4_1_ATACseq_SRR8368605_peak_134316	153	.	5.69032	17.2689	15.3688	470
chrX	99143238	99143385	GSE124336_Fernandez_2019_GSM3529864_P0PM_1_S1_P0_eHcn4_1_ATACseq_SRR8368605_peak_134317	40	.	3.08903	5.66944	4.04416	51
chrX	99165750	99166187	GSE124336_Fernandez_2019_GSM3529864_P0PM_1_S1_P0_eHcn4_1_ATACseq_SRR8368605_peak_134318	137	.	5.36516	15.6128	13.7404	172
chrX	99176466	99177024	GSE124336_Fernandez_2019_GSM3529864_P0PM_1_S1_P0_eHcn4_1_ATACseq_SRR8368605_peak_134319	205	.	6.66581	22.5179	20.5412	311
chrX	99177363	99177941	GSE124336_Fernandez_2019_GSM3529864_P0PM_1_S1_P0_eHcn4_1_ATACseq_SRR8368605_peak_134320	58	.	3.57677	7.51782	5.82803	253
chrX	99198704	99200657	GSE124336_Fernandez_2019_GSM3529864_P0PM_1_S1_P0_eHcn4_1_ATACseq_SRR8368605_peak_134321	1655	.	25.5252	168.528	165.581	725
chrX	99201158	99201709	GSE124336_Fernandez_2019_GSM3529864_P0PM_1_S1_P0_eHcn4_1_ATACseq_SRR8368605_peak_134322	106	.	4.71484	12.4579	10.6448	156
chrX	99204171	99204923	GSE124336_Fernandez_2019_GSM3529864_P0PM_1_S1_P0_eHcn4_1_ATACseq_SRR8368605_peak_134323	251	.	7.47871	27.181	25.1463	449
chrX	99213379	99214453	GSE124336_Fernandez_2019_GSM3529864_P0PM_1_S1_P0_eHcn4_1_ATACseq_SRR8368605_peak_134324	84	.	4.2271	10.2428	8.4787	957
chrX	99215133	99215527	GSE124336_Fernandez_2019_GSM3529864_P0PM_1_S1_P0_eHcn4_1_ATACseq_SRR8368605_peak_134325	179	.	6.17806	19.843	17.9035	113
chrX	99216069	99217482	GSE124336_Fernandez_2019_GSM3529864_P0PM_1_S1_P0_eHcn4_1_ATACseq_SRR8368605_peak_134326	641	.	13.3316	66.5125	64.1427	895
chrX	99225081	99226390	GSE124336_Fernandez_2019_GSM3529864_P0PM_1_S1_P0_eHcn4_1_ATACseq_SRR8368605_peak_134327	593	.	12.6813	61.7355	59.3985	255
chrX	99275718	99276194	GSE124336_Fernandez_2019_GSM3529864_P0PM_1_S1_P0_eHcn4_1_ATACseq_SRR8368605_peak_134328	64	.	3.73935	8.17267	6.46315	123
chrX	99285219	99286292	GSE124336_Fernandez_2019_GSM3529864_P0PM_1_S1_P0_eHcn4_1_ATACseq_SRR8368605_peak_134329	1281	.	21.2981	130.892	128.147	548
chrX	99286493	99288894	GSE124336_Fernandez_2019_GSM3529864_P0PM_1_S1_P0_eHcn4_1_ATACseq_SRR8368605_peak_134330	535	.	11.8684	55.8892	53.5945	1020
chrX	99290954	99293238	GSE124336_Fernandez_2019_GSM3529864_P0PM_1_S1_P0_eHcn4_1_ATACseq_SRR8368605_peak_134331	995	.	17.8839	102.111	99.5236	752
chrX	99294835	99295073	GSE124336_Fernandez_2019_GSM3529864_P0PM_1_S1_P0_eHcn4_1_ATACseq_SRR8368605_peak_134332	29	.	2.76387	4.54313	2.96692	42
chrX	99315932	99316081	GSE124336_Fernandez_2019_GSM3529864_P0PM_1_S1_P0_eHcn4_1_ATACseq_SRR8368605_peak_134333	24	.	2.60129	4.01495	2.46568	2
chrX	99316385	99317025	GSE124336_Fernandez_2019_GSM3529864_P0PM_1_S1_P0_eHcn4_1_ATACseq_SRR8368605_peak_134334	196	.	6.50323	21.6155	19.651	236
chrX	99323739	99324028	GSE124336_Fernandez_2019_GSM3529864_P0PM_1_S1_P0_eHcn4_1_ATACseq_SRR8368605_peak_134335	64	.	3.73935	8.17267	6.46315	214
chrX	99324693	99326831	GSE124336_Fernandez_2019_GSM3529864_P0PM_1_S1_P0_eHcn4_1_ATACseq_SRR8368605_peak_134336	826	.	15.7703	85.1449	82.6564	1702
chrX	99328466	99328984	GSE124336_Fernandez_2019_GSM3529864_P0PM_1_S1_P0_eHcn4_1_ATACseq_SRR8368605_peak_134337	242	.	7.31613	26.229	24.2054	378
chrX	99357992	99359170	GSE124336_Fernandez_2019_GSM3529864_P0PM_1_S1_P0_eHcn4_1_ATACseq_SRR8368605_peak_134338	179	.	6.17806	19.843	17.9035	316
chrX	99360464	99360625	GSE124336_Fernandez_2019_GSM3529864_P0PM_1_S1_P0_eHcn4_1_ATACseq_SRR8368605_peak_134339	40	.	3.08903	5.66944	4.04416	103
chrX	99363060	99363253	GSE124336_Fernandez_2019_GSM3529864_P0PM_1_S1_P0_eHcn4_1_ATACseq_SRR8368605_peak_134340	162	.	5.8529	18.1152	16.2017	76
chrX	99369197	99369632	GSE124336_Fernandez_2019_GSM3529864_P0PM_1_S1_P0_eHcn4_1_ATACseq_SRR8368605_peak_134341	299	.	8.29161	32.0768	29.9881	200
chrX	99394372	99394722	GSE124336_Fernandez_2019_GSM3529864_P0PM_1_S1_P0_eHcn4_1_ATACseq_SRR8368605_peak_134342	170	.	6.01548	18.9734	17.0468	216
chrX	99394981	99395578	GSE124336_Fernandez_2019_GSM3529864_P0PM_1_S1_P0_eHcn4_1_ATACseq_SRR8368605_peak_134343	162	.	5.8529	18.1152	16.2017	256
chrX	99397387	99397713	GSE124336_Fernandez_2019_GSM3529864_P0PM_1_S1_P0_eHcn4_1_ATACseq_SRR8368605_peak_134344	46	.	3.25161	6.26535	4.61752	75
chrX	99403809	99404634	GSE124336_Fernandez_2019_GSM3529864_P0PM_1_S1_P0_eHcn4_1_ATACseq_SRR8368605_peak_134345	479	.	11.0555	50.1903	47.939	566
chrX	99411077	99411465	GSE124336_Fernandez_2019_GSM3529864_P0PM_1_S1_P0_eHcn4_1_ATACseq_SRR8368605_peak_134346	58	.	3.57677	7.51782	5.82803	145
chrX	99416315	99416680	GSE124336_Fernandez_2019_GSM3529864_P0PM_1_S1_P0_eHcn4_1_ATACseq_SRR8368605_peak_134347	77	.	4.06452	9.53581	7.78926	317
chrX	99432086	99432987	GSE124336_Fernandez_2019_GSM3529864_P0PM_1_S1_P0_eHcn4_1_ATACseq_SRR8368605_peak_134348	701	.	14.1445	72.6015	70.1917	465
chrX	99433839	99434028	GSE124336_Fernandez_2019_GSM3529864_P0PM_1_S1_P0_eHcn4_1_ATACseq_SRR8368605_peak_134349	99	.	4.55226	11.7044	9.90704	50
chrX	99437983	99438486	GSE124336_Fernandez_2019_GSM3529864_P0PM_1_S1_P0_eHcn4_1_ATACseq_SRR8368605_peak_134350	58	.	3.57677	7.51782	5.82803	78
chrX	99438856	99439086	GSE124336_Fernandez_2019_GSM3529864_P0PM_1_S1_P0_eHcn4_1_ATACseq_SRR8368605_peak_134351	299	.	8.29161	32.0768	29.9881	124
chrX	99442738	99442953	GSE124336_Fernandez_2019_GSM3529864_P0PM_1_S1_P0_eHcn4_1_ATACseq_SRR8368605_peak_134352	24	.	2.60129	4.01495	2.46568	27
chrX	99448890	99449367	GSE124336_Fernandez_2019_GSM3529864_P0PM_1_S1_P0_eHcn4_1_ATACseq_SRR8368605_peak_134353	535	.	11.8684	55.8892	53.5945	181
chrX	99451263	99451568	GSE124336_Fernandez_2019_GSM3529864_P0PM_1_S1_P0_eHcn4_1_ATACseq_SRR8368605_peak_134354	129	.	5.20258	14.8039	12.9457	257
chrX	99455703	99455850	GSE124336_Fernandez_2019_GSM3529864_P0PM_1_S1_P0_eHcn4_1_ATACseq_SRR8368605_peak_134355	77	.	4.06452	9.53581	7.78926	51
chrX	99462030	99462659	GSE124336_Fernandez_2019_GSM3529864_P0PM_1_S1_P0_eHcn4_1_ATACseq_SRR8368605_peak_134356	137	.	5.36516	15.6128	13.7404	297
chrX	99463965	99464413	GSE124336_Fernandez_2019_GSM3529864_P0PM_1_S1_P0_eHcn4_1_ATACseq_SRR8368605_peak_134357	280	.	7.96645	30.0921	28.0245	225
chrX	99469669	99469904	GSE124336_Fernandez_2019_GSM3529864_P0PM_1_S1_P0_eHcn4_1_ATACseq_SRR8368605_peak_134358	113	.	4.87742	13.226	11.3974	171
chrX	99470065	99471182	GSE124336_Fernandez_2019_GSM3529864_P0PM_1_S1_P0_eHcn4_1_ATACseq_SRR8368605_peak_134359	890	.	16.5832	91.5864	89.0597	612
chrX	99501359	99501828	GSE124336_Fernandez_2019_GSM3529864_P0PM_1_S1_P0_eHcn4_1_ATACseq_SRR8368605_peak_134360	196	.	6.50323	21.6155	19.651	61
chrX	99505983	99506143	GSE124336_Fernandez_2019_GSM3529864_P0PM_1_S1_P0_eHcn4_1_ATACseq_SRR8368605_peak_134361	91	.	4.38968	10.9658	9.1848	120
chrX	99512232	99513289	GSE124336_Fernandez_2019_GSM3529864_P0PM_1_S1_P0_eHcn4_1_ATACseq_SRR8368605_peak_134362	371	.	9.42968	39.2798	37.1209	507
chrX	99513939	99514080	GSE124336_Fernandez_2019_GSM3529864_P0PM_1_S1_P0_eHcn4_1_ATACseq_SRR8368605_peak_134363	24	.	2.60129	4.01495	2.46568	46
chrX	99518119	99518593	GSE124336_Fernandez_2019_GSM3529864_P0PM_1_S1_P0_eHcn4_1_ATACseq_SRR8368605_peak_134364	77	.	4.06452	9.53581	7.78926	206
chrX	99522862	99523118	GSE124336_Fernandez_2019_GSM3529864_P0PM_1_S1_P0_eHcn4_1_ATACseq_SRR8368605_peak_134365	350	.	9.10452	37.1828	35.0435	136
chrX	99530741	99531350	GSE124336_Fernandez_2019_GSM3529864_P0PM_1_S1_P0_eHcn4_1_ATACseq_SRR8368605_peak_134366	40	.	3.08903	5.66944	4.04416	515
chrX	99539642	99540721	GSE124336_Fernandez_2019_GSM3529864_P0PM_1_S1_P0_eHcn4_1_ATACseq_SRR8368605_peak_134367	776	.	15.12	80.0714	77.6142	725
chrX	99543570	99544077	GSE124336_Fernandez_2019_GSM3529864_P0PM_1_S1_P0_eHcn4_1_ATACseq_SRR8368605_peak_134368	424	.	10.2426	44.6497	42.4436	273
chrX	99560602	99561153	GSE124336_Fernandez_2019_GSM3529864_P0PM_1_S1_P0_eHcn4_1_ATACseq_SRR8368605_peak_134369	360	.	9.2671	38.2276	36.0784	205
chrX	99562066	99562411	GSE124336_Fernandez_2019_GSM3529864_P0PM_1_S1_P0_eHcn4_1_ATACseq_SRR8368605_peak_134370	299	.	8.29161	32.0768	29.9881	114
chrX	99564492	99564899	GSE124336_Fernandez_2019_GSM3529864_P0PM_1_S1_P0_eHcn4_1_ATACseq_SRR8368605_peak_134371	170	.	6.01548	18.9734	17.0468	225
chrX	99567563	99568240	GSE124336_Fernandez_2019_GSM3529864_P0PM_1_S1_P0_eHcn4_1_ATACseq_SRR8368605_peak_134372	260	.	7.64129	28.1424	26.0965	413
chrX	99574534	99575011	GSE124336_Fernandez_2019_GSM3529864_P0PM_1_S1_P0_eHcn4_1_ATACseq_SRR8368605_peak_134373	113	.	4.87742	13.226	11.3974	417
chrX	99601629	99601955	GSE124336_Fernandez_2019_GSM3529864_P0PM_1_S1_P0_eHcn4_1_ATACseq_SRR8368605_peak_134374	58	.	3.57677	7.51782	5.82803	111
chrX	99658150	99658480	GSE124336_Fernandez_2019_GSM3529864_P0PM_1_S1_P0_eHcn4_1_ATACseq_SRR8368605_peak_134375	350	.	9.10452	37.1828	35.0435	68
chrX	99662356	99662731	GSE124336_Fernandez_2019_GSM3529864_P0PM_1_S1_P0_eHcn4_1_ATACseq_SRR8368605_peak_134376	64	.	3.73935	8.17267	6.46315	168
chrX	99665125	99665341	GSE124336_Fernandez_2019_GSM3529864_P0PM_1_S1_P0_eHcn4_1_ATACseq_SRR8368605_peak_134377	242	.	7.31613	26.229	24.2054	99
chrX	99695401	99695686	GSE124336_Fernandez_2019_GSM3529864_P0PM_1_S1_P0_eHcn4_1_ATACseq_SRR8368605_peak_134378	340	.	8.94193	36.1457	34.0163	138
chrX	99819453	99820427	GSE124336_Fernandez_2019_GSM3529864_P0PM_1_S1_P0_eHcn4_1_ATACseq_SRR8368605_peak_134379	340	.	8.94193	36.1457	34.0163	210
chrX	99820976	99821153	GSE124336_Fernandez_2019_GSM3529864_P0PM_1_S1_P0_eHcn4_1_ATACseq_SRR8368605_peak_134380	24	.	2.60129	4.01495	2.46568	25
chrX	99853258	99853949	GSE124336_Fernandez_2019_GSM3529864_P0PM_1_S1_P0_eHcn4_1_ATACseq_SRR8368605_peak_134381	653	.	13.4942	67.72	65.3422	177
chrX	99856737	99857312	GSE124336_Fernandez_2019_GSM3529864_P0PM_1_S1_P0_eHcn4_1_ATACseq_SRR8368605_peak_134382	570	.	12.3561	59.3799	57.0597	239
chrX	99872333	99874268	GSE124336_Fernandez_2019_GSM3529864_P0PM_1_S1_P0_eHcn4_1_ATACseq_SRR8368605_peak_134383	570	.	12.3561	59.3799	57.0597	643
chrX	99876783	99877129	GSE124336_Fernandez_2019_GSM3529864_P0PM_1_S1_P0_eHcn4_1_ATACseq_SRR8368605_peak_134384	145	.	5.52774	16.4346	14.5482	159
chrX	99975001	99976652	GSE124336_Fernandez_2019_GSM3529864_P0PM_1_S1_P0_eHcn4_1_ATACseq_SRR8368605_peak_134385	1075	.	18.8594	110.171	107.538	517
chrX	100392410	100392569	GSE124336_Fernandez_2019_GSM3529864_P0PM_1_S1_P0_eHcn4_1_ATACseq_SRR8368605_peak_134386	99	.	4.55226	11.7044	9.90704	84
chrX	100480454	100480659	GSE124336_Fernandez_2019_GSM3529864_P0PM_1_S1_P0_eHcn4_1_ATACseq_SRR8368605_peak_134387	270	.	7.80387	29.1128	27.056	47
chrX	100493664	100494766	GSE124336_Fernandez_2019_GSM3529864_P0PM_1_S1_P0_eHcn4_1_ATACseq_SRR8368605_peak_134388	1351	.	22.111	137.969	135.185	580
chrX	100597457	100597742	GSE124336_Fernandez_2019_GSM3529864_P0PM_1_S1_P0_eHcn4_1_ATACseq_SRR8368605_peak_134389	214	.	6.82839	23.4307	21.442	211
chrX	100625708	100626463	GSE124336_Fernandez_2019_GSM3529864_P0PM_1_S1_P0_eHcn4_1_ATACseq_SRR8368605_peak_134390	1509	.	23.8994	153.813	150.945	264
chrX	100673041	100673453	GSE124336_Fernandez_2019_GSM3529864_P0PM_1_S1_P0_eHcn4_1_ATACseq_SRR8368605_peak_134391	490	.	11.2181	51.3178	49.0577	144
chrX	100686617	100686862	GSE124336_Fernandez_2019_GSM3529864_P0PM_1_S1_P0_eHcn4_1_ATACseq_SRR8368605_peak_134392	52	.	3.41419	6.88177	5.21244	69
chrX	100687419	100687701	GSE124336_Fernandez_2019_GSM3529864_P0PM_1_S1_P0_eHcn4_1_ATACseq_SRR8368605_peak_134393	113	.	4.87742	13.226	11.3974	139
chrX	100729821	100730393	GSE124336_Fernandez_2019_GSM3529864_P0PM_1_S1_P0_eHcn4_1_ATACseq_SRR8368605_peak_134394	371	.	9.42968	39.2798	37.1209	236
chrX	100739037	100739750	GSE124336_Fernandez_2019_GSM3529864_P0PM_1_S1_P0_eHcn4_1_ATACseq_SRR8368605_peak_134395	360	.	9.2671	38.2276	36.0784	56
chrX	100739920	100740122	GSE124336_Fernandez_2019_GSM3529864_P0PM_1_S1_P0_eHcn4_1_ATACseq_SRR8368605_peak_134396	24	.	2.60129	4.01495	2.46568	12
chrX	100740725	100741630	GSE124336_Fernandez_2019_GSM3529864_P0PM_1_S1_P0_eHcn4_1_ATACseq_SRR8368605_peak_134397	490	.	11.2181	51.3178	49.0577	256
chrX	100741893	100742397	GSE124336_Fernandez_2019_GSM3529864_P0PM_1_S1_P0_eHcn4_1_ATACseq_SRR8368605_peak_134398	852	.	16.0955	87.7085	85.2045	293
chrX	100767259	100767913	GSE124336_Fernandez_2019_GSM3529864_P0PM_1_S1_P0_eHcn4_1_ATACseq_SRR8368605_peak_134399	280	.	7.96645	30.0921	28.0245	379
chrX	100774200	100774910	GSE124336_Fernandez_2019_GSM3529864_P0PM_1_S1_P0_eHcn4_1_ATACseq_SRR8368605_peak_134400	435	.	10.4052	45.7446	43.5294	227
chrX	100776467	100777653	GSE124336_Fernandez_2019_GSM3529864_P0PM_1_S1_P0_eHcn4_1_ATACseq_SRR8368605_peak_134401	995	.	17.8839	102.111	99.5236	661
chrX	100777866	100778692	GSE124336_Fernandez_2019_GSM3529864_P0PM_1_S1_P0_eHcn4_1_ATACseq_SRR8368605_peak_134402	106	.	4.71484	12.4579	10.6448	205
chrX	100779181	100779684	GSE124336_Fernandez_2019_GSM3529864_P0PM_1_S1_P0_eHcn4_1_ATACseq_SRR8368605_peak_134403	153	.	5.69032	17.2689	15.3688	288
chrX	100797787	100798123	GSE124336_Fernandez_2019_GSM3529864_P0PM_1_S1_P0_eHcn4_1_ATACseq_SRR8368605_peak_134404	113	.	4.87742	13.226	11.3974	107
chrX	100811045	100811227	GSE124336_Fernandez_2019_GSM3529864_P0PM_1_S1_P0_eHcn4_1_ATACseq_SRR8368605_peak_134405	52	.	3.41419	6.88177	5.21244	88
chrX	101067428	101067647	GSE124336_Fernandez_2019_GSM3529864_P0PM_1_S1_P0_eHcn4_1_ATACseq_SRR8368605_peak_134406	121	.	5.04	14.0081	12.1646	98
chrX	101126557	101126850	GSE124336_Fernandez_2019_GSM3529864_P0PM_1_S1_P0_eHcn4_1_ATACseq_SRR8368605_peak_134407	29	.	2.76387	4.54313	2.96692	284
chrX	101127052	101127236	GSE124336_Fernandez_2019_GSM3529864_P0PM_1_S1_P0_eHcn4_1_ATACseq_SRR8368605_peak_134408	52	.	3.41419	6.88177	5.21244	123
chrX	101132189	101132737	GSE124336_Fernandez_2019_GSM3529864_P0PM_1_S1_P0_eHcn4_1_ATACseq_SRR8368605_peak_134409	196	.	6.50323	21.6155	19.651	264
chrX	101221551	101223119	GSE124336_Fernandez_2019_GSM3529864_P0PM_1_S1_P0_eHcn4_1_ATACseq_SRR8368605_peak_134410	1115	.	19.3471	114.251	111.596	1081
chrX	101253633	101255595	GSE124336_Fernandez_2019_GSM3529864_P0PM_1_S1_P0_eHcn4_1_ATACseq_SRR8368605_peak_134411	864	.	16.2581	88.9968	86.4853	478
chrX	101273624	101274681	GSE124336_Fernandez_2019_GSM3529864_P0PM_1_S1_P0_eHcn4_1_ATACseq_SRR8368605_peak_134412	1423	.	22.9239	145.125	142.303	523
chrX	101285620	101285936	GSE124336_Fernandez_2019_GSM3529864_P0PM_1_S1_P0_eHcn4_1_ATACseq_SRR8368605_peak_134413	260	.	7.64129	28.1424	26.0965	66
chrX	101287643	101287895	GSE124336_Fernandez_2019_GSM3529864_P0PM_1_S1_P0_eHcn4_1_ATACseq_SRR8368605_peak_134414	145	.	5.52774	16.4346	14.5482	166
chrX	101299134	101299292	GSE124336_Fernandez_2019_GSM3529864_P0PM_1_S1_P0_eHcn4_1_ATACseq_SRR8368605_peak_134415	71	.	3.90194	8.84557	7.1172	56
chrX	101300624	101301053	GSE124336_Fernandez_2019_GSM3529864_P0PM_1_S1_P0_eHcn4_1_ATACseq_SRR8368605_peak_134416	162	.	5.8529	18.1152	16.2017	242
chrX	101302303	101302468	GSE124336_Fernandez_2019_GSM3529864_P0PM_1_S1_P0_eHcn4_1_ATACseq_SRR8368605_peak_134417	34	.	2.92645	5.09501	3.49355	105
chrX	101329466	101330145	GSE124336_Fernandez_2019_GSM3529864_P0PM_1_S1_P0_eHcn4_1_ATACseq_SRR8368605_peak_134418	593	.	12.6813	61.7355	59.3985	343
chrX	101331962	101333603	GSE124336_Fernandez_2019_GSM3529864_P0PM_1_S1_P0_eHcn4_1_ATACseq_SRR8368605_peak_134419	1685	.	25.8503	171.504	168.541	664
chrX	101351136	101351451	GSE124336_Fernandez_2019_GSM3529864_P0PM_1_S1_P0_eHcn4_1_ATACseq_SRR8368605_peak_134420	524	.	11.7058	54.7373	52.4512	195
chrX	101375572	101376430	GSE124336_Fernandez_2019_GSM3529864_P0PM_1_S1_P0_eHcn4_1_ATACseq_SRR8368605_peak_134421	513	.	11.5432	53.5914	51.3139	166
chrX	101384794	101385028	GSE124336_Fernandez_2019_GSM3529864_P0PM_1_S1_P0_eHcn4_1_ATACseq_SRR8368605_peak_134422	58	.	3.57677	7.51782	5.82803	77
chrX	101418933	101419244	GSE124336_Fernandez_2019_GSM3529864_P0PM_1_S1_P0_eHcn4_1_ATACseq_SRR8368605_peak_134423	170	.	6.01548	18.9734	17.0468	255
chrX	101419410	101420596	GSE124336_Fernandez_2019_GSM3529864_P0PM_1_S1_P0_eHcn4_1_ATACseq_SRR8368605_peak_134424	1239	.	20.8103	126.686	123.963	434
chrX	101420774	101421284	GSE124336_Fernandez_2019_GSM3529864_P0PM_1_S1_P0_eHcn4_1_ATACseq_SRR8368605_peak_134425	319	.	8.61677	34.0951	31.9858	302
chrX	101428833	101430512	GSE124336_Fernandez_2019_GSM3529864_P0PM_1_S1_P0_eHcn4_1_ATACseq_SRR8368605_peak_134426	1129	.	19.5097	115.619	112.956	737
chrX	101448736	101450225	GSE124336_Fernandez_2019_GSM3529864_P0PM_1_S1_P0_eHcn4_1_ATACseq_SRR8368605_peak_134427	1394	.	22.5987	142.253	139.447	242
chrX	101462631	101462900	GSE124336_Fernandez_2019_GSM3529864_P0PM_1_S1_P0_eHcn4_1_ATACseq_SRR8368605_peak_134428	179	.	6.17806	19.843	17.9035	88
chrX	101486487	101486982	GSE124336_Fernandez_2019_GSM3529864_P0PM_1_S1_P0_eHcn4_1_ATACseq_SRR8368605_peak_134429	457	.	10.7303	47.9544	45.721	209
chrX	101515823	101516095	GSE124336_Fernandez_2019_GSM3529864_P0PM_1_S1_P0_eHcn4_1_ATACseq_SRR8368605_peak_134430	170	.	6.01548	18.9734	17.0468	45
chrX	101532159	101533311	GSE124336_Fernandez_2019_GSM3529864_P0PM_1_S1_P0_eHcn4_1_ATACseq_SRR8368605_peak_134431	1323	.	21.7858	135.128	132.36	491
chrX	101617988	101618296	GSE124336_Fernandez_2019_GSM3529864_P0PM_1_S1_P0_eHcn4_1_ATACseq_SRR8368605_peak_134432	329	.	8.77935	35.1165	32.997	84
chrX	101639174	101641822	GSE124336_Fernandez_2019_GSM3529864_P0PM_1_S1_P0_eHcn4_1_ATACseq_SRR8368605_peak_134433	1267	.	21.1355	129.487	126.749	751
chrX	101733761	101734061	GSE124336_Fernandez_2019_GSM3529864_P0PM_1_S1_P0_eHcn4_1_ATACseq_SRR8368605_peak_134434	196	.	6.50323	21.6155	19.651	226
chrX	101849267	101850412	GSE124336_Fernandez_2019_GSM3529864_P0PM_1_S1_P0_eHcn4_1_ATACseq_SRR8368605_peak_134435	593	.	12.6813	61.7355	59.3985	122
chrX	101902022	101902317	GSE124336_Fernandez_2019_GSM3529864_P0PM_1_S1_P0_eHcn4_1_ATACseq_SRR8368605_peak_134436	77	.	4.06452	9.53581	7.78926	74
chrX	101932376	101932584	GSE124336_Fernandez_2019_GSM3529864_P0PM_1_S1_P0_eHcn4_1_ATACseq_SRR8368605_peak_134437	137	.	5.36516	15.6128	13.7404	61
chrX	101942311	101943264	GSE124336_Fernandez_2019_GSM3529864_P0PM_1_S1_P0_eHcn4_1_ATACseq_SRR8368605_peak_134438	1239	.	20.8103	126.686	123.963	326
chrX	101943599	101943859	GSE124336_Fernandez_2019_GSM3529864_P0PM_1_S1_P0_eHcn4_1_ATACseq_SRR8368605_peak_134439	46	.	3.25161	6.26535	4.61752	172
chrX	101946355	101946619	GSE124336_Fernandez_2019_GSM3529864_P0PM_1_S1_P0_eHcn4_1_ATACseq_SRR8368605_peak_134440	34	.	2.92645	5.09501	3.49355	146
chrX	101954086	101954846	GSE124336_Fernandez_2019_GSM3529864_P0PM_1_S1_P0_eHcn4_1_ATACseq_SRR8368605_peak_134441	1351	.	22.111	137.969	135.185	306
chrX	101972923	101973326	GSE124336_Fernandez_2019_GSM3529864_P0PM_1_S1_P0_eHcn4_1_ATACseq_SRR8368605_peak_134442	299	.	8.29161	32.0768	29.9881	254
chrX	101978503	101979883	GSE124336_Fernandez_2019_GSM3529864_P0PM_1_S1_P0_eHcn4_1_ATACseq_SRR8368605_peak_134443	558	.	12.1935	58.2106	55.8988	892
chrX	101980554	101980765	GSE124336_Fernandez_2019_GSM3529864_P0PM_1_S1_P0_eHcn4_1_ATACseq_SRR8368605_peak_134444	34	.	2.92645	5.09501	3.49355	28
chrX	101981579	101981724	GSE124336_Fernandez_2019_GSM3529864_P0PM_1_S1_P0_eHcn4_1_ATACseq_SRR8368605_peak_134445	91	.	4.38968	10.9658	9.1848	95
chrX	101983587	101984372	GSE124336_Fernandez_2019_GSM3529864_P0PM_1_S1_P0_eHcn4_1_ATACseq_SRR8368605_peak_134446	162	.	5.8529	18.1152	16.2017	314
chrX	101993892	101994461	GSE124336_Fernandez_2019_GSM3529864_P0PM_1_S1_P0_eHcn4_1_ATACseq_SRR8368605_peak_134447	71	.	3.90194	8.84557	7.1172	87
chrX	102003674	102007214	GSE124336_Fernandez_2019_GSM3529864_P0PM_1_S1_P0_eHcn4_1_ATACseq_SRR8368605_peak_134448	413	.	10.08	43.5617	41.3648	1622
chrX	102013676	102014006	GSE124336_Fernandez_2019_GSM3529864_P0PM_1_S1_P0_eHcn4_1_ATACseq_SRR8368605_peak_134449	64	.	3.73935	8.17267	6.46315	41
chrX	102017323	102017764	GSE124336_Fernandez_2019_GSM3529864_P0PM_1_S1_P0_eHcn4_1_ATACseq_SRR8368605_peak_134450	77	.	4.06452	9.53581	7.78926	335
chrX	102018343	102021098	GSE124336_Fernandez_2019_GSM3529864_P0PM_1_S1_P0_eHcn4_1_ATACseq_SRR8368605_peak_134451	299	.	8.29161	32.0768	29.9881	982
chrX	102032505	102032716	GSE124336_Fernandez_2019_GSM3529864_P0PM_1_S1_P0_eHcn4_1_ATACseq_SRR8368605_peak_134452	52	.	3.41419	6.88177	5.21244	90
chrX	102037531	102038119	GSE124336_Fernandez_2019_GSM3529864_P0PM_1_S1_P0_eHcn4_1_ATACseq_SRR8368605_peak_134453	299	.	8.29161	32.0768	29.9881	340
chrX	102060285	102060443	GSE124336_Fernandez_2019_GSM3529864_P0PM_1_S1_P0_eHcn4_1_ATACseq_SRR8368605_peak_134454	24	.	2.60129	4.01495	2.46568	122
chrX	102061014	102061261	GSE124336_Fernandez_2019_GSM3529864_P0PM_1_S1_P0_eHcn4_1_ATACseq_SRR8368605_peak_134455	129	.	5.20258	14.8039	12.9457	131
chrX	102066088	102066472	GSE124336_Fernandez_2019_GSM3529864_P0PM_1_S1_P0_eHcn4_1_ATACseq_SRR8368605_peak_134456	547	.	12.031	57.047	54.7437	220
chrX	102067203	102067386	GSE124336_Fernandez_2019_GSM3529864_P0PM_1_S1_P0_eHcn4_1_ATACseq_SRR8368605_peak_134457	113	.	4.87742	13.226	11.3974	127
chrX	102070432	102071936	GSE124336_Fernandez_2019_GSM3529864_P0PM_1_S1_P0_eHcn4_1_ATACseq_SRR8368605_peak_134458	1211	.	20.4852	123.898	121.19	935
chrX	102118840	102119753	GSE124336_Fernandez_2019_GSM3529864_P0PM_1_S1_P0_eHcn4_1_ATACseq_SRR8368605_peak_134459	1685	.	25.8503	171.504	168.541	409
chrX	102156813	102157642	GSE124336_Fernandez_2019_GSM3529864_P0PM_1_S1_P0_eHcn4_1_ATACseq_SRR8368605_peak_134460	1394	.	22.5987	142.253	139.447	332
chrX	102188711	102189622	GSE124336_Fernandez_2019_GSM3529864_P0PM_1_S1_P0_eHcn4_1_ATACseq_SRR8368605_peak_134461	1061	.	18.6968	108.818	106.193	640
chrX	102249992	102252870	GSE124336_Fernandez_2019_GSM3529864_P0PM_1_S1_P0_eHcn4_1_ATACseq_SRR8368605_peak_134462	677	.	13.8194	70.1507	67.7567	2036
chrX	102253661	102254302	GSE124336_Fernandez_2019_GSM3529864_P0PM_1_S1_P0_eHcn4_1_ATACseq_SRR8368605_peak_134463	64	.	3.73935	8.17267	6.46315	384
chrX	102305080	102305378	GSE124336_Fernandez_2019_GSM3529864_P0PM_1_S1_P0_eHcn4_1_ATACseq_SRR8368605_peak_134464	113	.	4.87742	13.226	11.3974	113
chrX	102307944	102308630	GSE124336_Fernandez_2019_GSM3529864_P0PM_1_S1_P0_eHcn4_1_ATACseq_SRR8368605_peak_134465	214	.	6.82839	23.4307	21.442	229
chrX	102324406	102324693	GSE124336_Fernandez_2019_GSM3529864_P0PM_1_S1_P0_eHcn4_1_ATACseq_SRR8368605_peak_134466	64	.	3.73935	8.17267	6.46315	151
chrX	102325960	102326178	GSE124336_Fernandez_2019_GSM3529864_P0PM_1_S1_P0_eHcn4_1_ATACseq_SRR8368605_peak_134467	145	.	5.52774	16.4346	14.5482	122
chrX	102339210	102340220	GSE124336_Fernandez_2019_GSM3529864_P0PM_1_S1_P0_eHcn4_1_ATACseq_SRR8368605_peak_134468	653	.	13.4942	67.72	65.3422	763
chrX	102346603	102347180	GSE124336_Fernandez_2019_GSM3529864_P0PM_1_S1_P0_eHcn4_1_ATACseq_SRR8368605_peak_134469	260	.	7.64129	28.1424	26.0965	237
chrX	102349032	102349350	GSE124336_Fernandez_2019_GSM3529864_P0PM_1_S1_P0_eHcn4_1_ATACseq_SRR8368605_peak_134470	77	.	4.06452	9.53581	7.78926	258
chrX	102349928	102351771	GSE124336_Fernandez_2019_GSM3529864_P0PM_1_S1_P0_eHcn4_1_ATACseq_SRR8368605_peak_134471	582	.	12.5187	60.5549	58.2263	242
chrX	102417045	102417194	GSE124336_Fernandez_2019_GSM3529864_P0PM_1_S1_P0_eHcn4_1_ATACseq_SRR8368605_peak_134472	91	.	4.38968	10.9658	9.1848	86
chrX	102463326	102464322	GSE124336_Fernandez_2019_GSM3529864_P0PM_1_S1_P0_eHcn4_1_ATACseq_SRR8368605_peak_134473	446	.	10.5677	46.8462	44.6219	373
chrX	102475435	102476094	GSE124336_Fernandez_2019_GSM3529864_P0PM_1_S1_P0_eHcn4_1_ATACseq_SRR8368605_peak_134474	689	.	13.9819	71.3736	68.9717	323
chrX	102476762	102477038	GSE124336_Fernandez_2019_GSM3529864_P0PM_1_S1_P0_eHcn4_1_ATACseq_SRR8368605_peak_134475	280	.	7.96645	30.0921	28.0245	195
chrX	102478675	102479226	GSE124336_Fernandez_2019_GSM3529864_P0PM_1_S1_P0_eHcn4_1_ATACseq_SRR8368605_peak_134476	137	.	5.36516	15.6128	13.7404	411
chrX	102485527	102485909	GSE124336_Fernandez_2019_GSM3529864_P0PM_1_S1_P0_eHcn4_1_ATACseq_SRR8368605_peak_134477	299	.	8.29161	32.0768	29.9881	242
chrX	102495275	102495428	GSE124336_Fernandez_2019_GSM3529864_P0PM_1_S1_P0_eHcn4_1_ATACseq_SRR8368605_peak_134478	58	.	3.57677	7.51782	5.82803	121
chrX	102504691	102505625	GSE124336_Fernandez_2019_GSM3529864_P0PM_1_S1_P0_eHcn4_1_ATACseq_SRR8368605_peak_134479	350	.	9.10452	37.1828	35.0435	497
chrX	102623251	102623719	GSE124336_Fernandez_2019_GSM3529864_P0PM_1_S1_P0_eHcn4_1_ATACseq_SRR8368605_peak_134480	290	.	8.12903	31.0802	29.0019	286
chrX	102643784	102645414	GSE124336_Fernandez_2019_GSM3529864_P0PM_1_S1_P0_eHcn4_1_ATACseq_SRR8368605_peak_134481	903	.	16.7458	92.8876	90.3532	459
chrX	102933809	102934313	GSE124336_Fernandez_2019_GSM3529864_P0PM_1_S1_P0_eHcn4_1_ATACseq_SRR8368605_peak_134482	205	.	6.66581	22.5179	20.5412	373
chrX	103026371	103026594	GSE124336_Fernandez_2019_GSM3529864_P0PM_1_S1_P0_eHcn4_1_ATACseq_SRR8368605_peak_134483	99	.	4.55226	11.7044	9.90704	158
chrX	103186285	103186797	GSE124336_Fernandez_2019_GSM3529864_P0PM_1_S1_P0_eHcn4_1_ATACseq_SRR8368605_peak_134484	129	.	5.20258	14.8039	12.9457	252
chrX	103236004	103236643	GSE124336_Fernandez_2019_GSM3529864_P0PM_1_S1_P0_eHcn4_1_ATACseq_SRR8368605_peak_134485	299	.	8.29161	32.0768	29.9881	437
chrX	103356042	103357379	GSE124336_Fernandez_2019_GSM3529864_P0PM_1_S1_P0_eHcn4_1_ATACseq_SRR8368605_peak_134486	582	.	12.5187	60.5549	58.2263	343
chrX	103477648	103477926	GSE124336_Fernandez_2019_GSM3529864_P0PM_1_S1_P0_eHcn4_1_ATACseq_SRR8368605_peak_134487	145	.	5.52774	16.4346	14.5482	77
chrX	103481594	103482159	GSE124336_Fernandez_2019_GSM3529864_P0PM_1_S1_P0_eHcn4_1_ATACseq_SRR8368605_peak_134488	106	.	4.71484	12.4579	10.6448	205
chrX	103483054	103483383	GSE124336_Fernandez_2019_GSM3529864_P0PM_1_S1_P0_eHcn4_1_ATACseq_SRR8368605_peak_134489	99	.	4.55226	11.7044	9.90704	186
chrX	103484200	103484467	GSE124336_Fernandez_2019_GSM3529864_P0PM_1_S1_P0_eHcn4_1_ATACseq_SRR8368605_peak_134490	129	.	5.20258	14.8039	12.9457	75
chrX	103492597	103493142	GSE124336_Fernandez_2019_GSM3529864_P0PM_1_S1_P0_eHcn4_1_ATACseq_SRR8368605_peak_134491	91	.	4.38968	10.9658	9.1848	447
chrX	103493356	103494406	GSE124336_Fernandez_2019_GSM3529864_P0PM_1_S1_P0_eHcn4_1_ATACseq_SRR8368605_peak_134492	826	.	15.7703	85.1449	82.6564	304
chrX	103494924	103495156	GSE124336_Fernandez_2019_GSM3529864_P0PM_1_S1_P0_eHcn4_1_ATACseq_SRR8368605_peak_134493	34	.	2.92645	5.09501	3.49355	83
chrX	103499347	103499722	GSE124336_Fernandez_2019_GSM3529864_P0PM_1_S1_P0_eHcn4_1_ATACseq_SRR8368605_peak_134494	381	.	9.59226	40.3395	38.171	229
chrX	103529093	103529657	GSE124336_Fernandez_2019_GSM3529864_P0PM_1_S1_P0_eHcn4_1_ATACseq_SRR8368605_peak_134495	617	.	13.0065	64.1132	61.7597	272
chrX	103532733	103532907	GSE124336_Fernandez_2019_GSM3529864_P0PM_1_S1_P0_eHcn4_1_ATACseq_SRR8368605_peak_134496	129	.	5.20258	14.8039	12.9457	38
chrX	103533237	103533763	GSE124336_Fernandez_2019_GSM3529864_P0PM_1_S1_P0_eHcn4_1_ATACseq_SRR8368605_peak_134497	84	.	4.2271	10.2428	8.4787	302
chrX	103551221	103551698	GSE124336_Fernandez_2019_GSM3529864_P0PM_1_S1_P0_eHcn4_1_ATACseq_SRR8368605_peak_134498	187	.	6.34064	20.7238	18.7717	172
chrX	103556522	103556950	GSE124336_Fernandez_2019_GSM3529864_P0PM_1_S1_P0_eHcn4_1_ATACseq_SRR8368605_peak_134499	52	.	3.41419	6.88177	5.21244	335
chrX	103563206	103564150	GSE124336_Fernandez_2019_GSM3529864_P0PM_1_S1_P0_eHcn4_1_ATACseq_SRR8368605_peak_134500	1281	.	21.2981	130.892	128.147	559
chrX	103579266	103579777	GSE124336_Fernandez_2019_GSM3529864_P0PM_1_S1_P0_eHcn4_1_ATACseq_SRR8368605_peak_134501	153	.	5.69032	17.2689	15.3688	175
chrX	103615957	103617566	GSE124336_Fernandez_2019_GSM3529864_P0PM_1_S1_P0_eHcn4_1_ATACseq_SRR8368605_peak_134502	1351	.	22.111	137.969	135.185	1114
chrX	103621480	103623958	GSE124336_Fernandez_2019_GSM3529864_P0PM_1_S1_P0_eHcn4_1_ATACseq_SRR8368605_peak_134503	1253	.	20.9729	128.084	125.354	1013
chrX	103624632	103624774	GSE124336_Fernandez_2019_GSM3529864_P0PM_1_S1_P0_eHcn4_1_ATACseq_SRR8368605_peak_134504	187	.	6.34064	20.7238	18.7717	46
chrX	103694743	103696702	GSE124336_Fernandez_2019_GSM3529864_P0PM_1_S1_P0_eHcn4_1_ATACseq_SRR8368605_peak_134505	1008	.	18.0464	103.445	100.85	790
chrX	103704139	103704340	GSE124336_Fernandez_2019_GSM3529864_P0PM_1_S1_P0_eHcn4_1_ATACseq_SRR8368605_peak_134506	137	.	5.36516	15.6128	13.7404	70
chrX	103741732	103742138	GSE124336_Fernandez_2019_GSM3529864_P0PM_1_S1_P0_eHcn4_1_ATACseq_SRR8368605_peak_134507	84	.	4.2271	10.2428	8.4787	71
chrX	103758604	103758767	GSE124336_Fernandez_2019_GSM3529864_P0PM_1_S1_P0_eHcn4_1_ATACseq_SRR8368605_peak_134508	34	.	2.92645	5.09501	3.49355	90
chrX	103806402	103806665	GSE124336_Fernandez_2019_GSM3529864_P0PM_1_S1_P0_eHcn4_1_ATACseq_SRR8368605_peak_134509	64	.	3.73935	8.17267	6.46315	93
chrX	103820639	103822883	GSE124336_Fernandez_2019_GSM3529864_P0PM_1_S1_P0_eHcn4_1_ATACseq_SRR8368605_peak_134510	535	.	11.8684	55.8892	53.5945	1312
chrX	103919052	103919255	GSE124336_Fernandez_2019_GSM3529864_P0PM_1_S1_P0_eHcn4_1_ATACseq_SRR8368605_peak_134511	179	.	6.17806	19.843	17.9035	90
chrX	103980063	103981721	GSE124336_Fernandez_2019_GSM3529864_P0PM_1_S1_P0_eHcn4_1_ATACseq_SRR8368605_peak_134512	1143	.	19.6723	116.99	114.32	1343
chrX	104040246	104040574	GSE124336_Fernandez_2019_GSM3529864_P0PM_1_S1_P0_eHcn4_1_ATACseq_SRR8368605_peak_134513	99	.	4.55226	11.7044	9.90704	214
chrX	104199416	104200282	GSE124336_Fernandez_2019_GSM3529864_P0PM_1_S1_P0_eHcn4_1_ATACseq_SRR8368605_peak_134514	242	.	7.31613	26.229	24.2054	356
chrX	104200452	104201488	GSE124336_Fernandez_2019_GSM3529864_P0PM_1_S1_P0_eHcn4_1_ATACseq_SRR8368605_peak_134515	350	.	9.10452	37.1828	35.0435	339
chrX	104388760	104389089	GSE124336_Fernandez_2019_GSM3529864_P0PM_1_S1_P0_eHcn4_1_ATACseq_SRR8368605_peak_134516	129	.	5.20258	14.8039	12.9457	163
chrX	104389413	104389605	GSE124336_Fernandez_2019_GSM3529864_P0PM_1_S1_P0_eHcn4_1_ATACseq_SRR8368605_peak_134517	232	.	7.15355	25.2865	23.2744	105
chrX	104413117	104414025	GSE124336_Fernandez_2019_GSM3529864_P0PM_1_S1_P0_eHcn4_1_ATACseq_SRR8368605_peak_134518	916	.	16.9084	94.193	91.651	707
chrX	104482477	104483713	GSE124336_Fernandez_2019_GSM3529864_P0PM_1_S1_P0_eHcn4_1_ATACseq_SRR8368605_peak_134519	641	.	13.3316	66.5125	64.1427	254
chrX	104670298	104671204	GSE124336_Fernandez_2019_GSM3529864_P0PM_1_S1_P0_eHcn4_1_ATACseq_SRR8368605_peak_134520	479	.	11.0555	50.1903	47.939	526
chrX	104856851	104857299	GSE124336_Fernandez_2019_GSM3529864_P0PM_1_S1_P0_eHcn4_1_ATACseq_SRR8368605_peak_134521	121	.	5.04	14.0081	12.1646	374
chrX	105069857	105070621	GSE124336_Fernandez_2019_GSM3529864_P0PM_1_S1_P0_eHcn4_1_ATACseq_SRR8368605_peak_134522	524	.	11.7058	54.7373	52.4512	328
chrX	105079250	105080184	GSE124336_Fernandez_2019_GSM3529864_P0PM_1_S1_P0_eHcn4_1_ATACseq_SRR8368605_peak_134523	1225	.	20.6477	125.29	122.575	424
chrX	105120161	105121906	GSE124336_Fernandez_2019_GSM3529864_P0PM_1_S1_P0_eHcn4_1_ATACseq_SRR8368605_peak_134524	653	.	13.4942	67.72	65.3422	1283
chrX	105670518	105671132	GSE124336_Fernandez_2019_GSM3529864_P0PM_1_S1_P0_eHcn4_1_ATACseq_SRR8368605_peak_134525	179	.	6.17806	19.843	17.9035	232
chrX	105671395	105671577	GSE124336_Fernandez_2019_GSM3529864_P0PM_1_S1_P0_eHcn4_1_ATACseq_SRR8368605_peak_134526	113	.	4.87742	13.226	11.3974	57
chrX	105684509	105685147	GSE124336_Fernandez_2019_GSM3529864_P0PM_1_S1_P0_eHcn4_1_ATACseq_SRR8368605_peak_134527	490	.	11.2181	51.3178	49.0577	171
chrX	105712161	105712607	GSE124336_Fernandez_2019_GSM3529864_P0PM_1_S1_P0_eHcn4_1_ATACseq_SRR8368605_peak_134528	91	.	4.38968	10.9658	9.1848	67
chrX	105762950	105765782	GSE124336_Fernandez_2019_GSM3529864_P0PM_1_S1_P0_eHcn4_1_ATACseq_SRR8368605_peak_134529	371	.	9.42968	39.2798	37.1209	912
chrX	105766112	105766419	GSE124336_Fernandez_2019_GSM3529864_P0PM_1_S1_P0_eHcn4_1_ATACseq_SRR8368605_peak_134530	270	.	7.80387	29.1128	27.056	141
chrX	105766629	105767183	GSE124336_Fernandez_2019_GSM3529864_P0PM_1_S1_P0_eHcn4_1_ATACseq_SRR8368605_peak_134531	153	.	5.69032	17.2689	15.3688	365
chrX	105767362	105768261	GSE124336_Fernandez_2019_GSM3529864_P0PM_1_S1_P0_eHcn4_1_ATACseq_SRR8368605_peak_134532	121	.	5.04	14.0081	12.1646	286
chrX	105771813	105772389	GSE124336_Fernandez_2019_GSM3529864_P0PM_1_S1_P0_eHcn4_1_ATACseq_SRR8368605_peak_134533	187	.	6.34064	20.7238	18.7717	188
chrX	105772556	105774450	GSE124336_Fernandez_2019_GSM3529864_P0PM_1_S1_P0_eHcn4_1_ATACseq_SRR8368605_peak_134534	1021	.	18.209	104.782	102.18	988
chrX	105785515	105785678	GSE124336_Fernandez_2019_GSM3529864_P0PM_1_S1_P0_eHcn4_1_ATACseq_SRR8368605_peak_134535	46	.	3.25161	6.26535	4.61752	77
chrX	105794999	105795153	GSE124336_Fernandez_2019_GSM3529864_P0PM_1_S1_P0_eHcn4_1_ATACseq_SRR8368605_peak_134536	34	.	2.92645	5.09501	3.49355	96
chrX	105800152	105800812	GSE124336_Fernandez_2019_GSM3529864_P0PM_1_S1_P0_eHcn4_1_ATACseq_SRR8368605_peak_134537	801	.	15.4452	82.5991	80.1262	209
chrX	105926141	105926524	GSE124336_Fernandez_2019_GSM3529864_P0PM_1_S1_P0_eHcn4_1_ATACseq_SRR8368605_peak_134538	29	.	2.76387	4.54313	2.96692	351
chrX	105928365	105928559	GSE124336_Fernandez_2019_GSM3529864_P0PM_1_S1_P0_eHcn4_1_ATACseq_SRR8368605_peak_134539	91	.	4.38968	10.9658	9.1848	142
chrX	105928699	105929811	GSE124336_Fernandez_2019_GSM3529864_P0PM_1_S1_P0_eHcn4_1_ATACseq_SRR8368605_peak_134540	995	.	17.8839	102.111	99.5236	651
chrX	106011216	106012635	GSE124336_Fernandez_2019_GSM3529864_P0PM_1_S1_P0_eHcn4_1_ATACseq_SRR8368605_peak_134541	1143	.	19.6723	116.99	114.32	659
chrX	106013280	106013651	GSE124336_Fernandez_2019_GSM3529864_P0PM_1_S1_P0_eHcn4_1_ATACseq_SRR8368605_peak_134542	350	.	9.10452	37.1828	35.0435	127
chrX	106015297	106016513	GSE124336_Fernandez_2019_GSM3529864_P0PM_1_S1_P0_eHcn4_1_ATACseq_SRR8368605_peak_134543	955	.	17.3961	98.1339	95.5691	466
chrX	106017017	106017341	GSE124336_Fernandez_2019_GSM3529864_P0PM_1_S1_P0_eHcn4_1_ATACseq_SRR8368605_peak_134544	29	.	2.76387	4.54313	2.96692	133
chrX	106026556	106028054	GSE124336_Fernandez_2019_GSM3529864_P0PM_1_S1_P0_eHcn4_1_ATACseq_SRR8368605_peak_134545	1451	.	23.249	148.009	145.172	653
chrX	106043931	106044479	GSE124336_Fernandez_2019_GSM3529864_P0PM_1_S1_P0_eHcn4_1_ATACseq_SRR8368605_peak_134546	153	.	5.69032	17.2689	15.3688	252
chrX	106105436	106105903	GSE124336_Fernandez_2019_GSM3529864_P0PM_1_S1_P0_eHcn4_1_ATACseq_SRR8368605_peak_134547	381	.	9.59226	40.3395	38.171	221
chrX	106171075	106171500	GSE124336_Fernandez_2019_GSM3529864_P0PM_1_S1_P0_eHcn4_1_ATACseq_SRR8368605_peak_134548	214	.	6.82839	23.4307	21.442	179
chrX	106185801	106188075	GSE124336_Fernandez_2019_GSM3529864_P0PM_1_S1_P0_eHcn4_1_ATACseq_SRR8368605_peak_134549	1337	.	21.9484	136.547	133.771	1095
chrX	106189188	106189496	GSE124336_Fernandez_2019_GSM3529864_P0PM_1_S1_P0_eHcn4_1_ATACseq_SRR8368605_peak_134550	64	.	3.73935	8.17267	6.46315	77
chrX	106205734	106205938	GSE124336_Fernandez_2019_GSM3529864_P0PM_1_S1_P0_eHcn4_1_ATACseq_SRR8368605_peak_134551	77	.	4.06452	9.53581	7.78926	151
chrX	106219209	106220142	GSE124336_Fernandez_2019_GSM3529864_P0PM_1_S1_P0_eHcn4_1_ATACseq_SRR8368605_peak_134552	1021	.	18.209	104.782	102.18	453
chrX	106485121	106485566	GSE124336_Fernandez_2019_GSM3529864_P0PM_1_S1_P0_eHcn4_1_ATACseq_SRR8368605_peak_134553	64	.	3.73935	8.17267	6.46315	60
chrX	106524755	106524901	GSE124336_Fernandez_2019_GSM3529864_P0PM_1_S1_P0_eHcn4_1_ATACseq_SRR8368605_peak_134554	24	.	2.60129	4.01495	2.46568	107
chrX	106602737	106603046	GSE124336_Fernandez_2019_GSM3529864_P0PM_1_S1_P0_eHcn4_1_ATACseq_SRR8368605_peak_134555	19	.	2.43871	3.51174	1.99142	103
chrX	106655423	106657176	GSE124336_Fernandez_2019_GSM3529864_P0PM_1_S1_P0_eHcn4_1_ATACseq_SRR8368605_peak_134556	982	.	17.7213	100.781	98.2014	823
chrX	106662129	106662621	GSE124336_Fernandez_2019_GSM3529864_P0PM_1_S1_P0_eHcn4_1_ATACseq_SRR8368605_peak_134557	145	.	5.52774	16.4346	14.5482	287
chrX	106830373	106830870	GSE124336_Fernandez_2019_GSM3529864_P0PM_1_S1_P0_eHcn4_1_ATACseq_SRR8368605_peak_134558	468	.	10.8929	49.0692	46.8268	298
chrX	106839492	106840907	GSE124336_Fernandez_2019_GSM3529864_P0PM_1_S1_P0_eHcn4_1_ATACseq_SRR8368605_peak_134559	501	.	11.3806	52.4515	50.1827	292
chrX	106920294	106920806	GSE124336_Fernandez_2019_GSM3529864_P0PM_1_S1_P0_eHcn4_1_ATACseq_SRR8368605_peak_134560	153	.	5.69032	17.2689	15.3688	220
chrX	107402584	107403641	GSE124336_Fernandez_2019_GSM3529864_P0PM_1_S1_P0_eHcn4_1_ATACseq_SRR8368605_peak_134561	270	.	7.80387	29.1128	27.056	726
chrX	107815502	107816582	GSE124336_Fernandez_2019_GSM3529864_P0PM_1_S1_P0_eHcn4_1_ATACseq_SRR8368605_peak_134562	1351	.	22.111	137.969	135.185	827
chrX	108194880	108195172	GSE124336_Fernandez_2019_GSM3529864_P0PM_1_S1_P0_eHcn4_1_ATACseq_SRR8368605_peak_134563	196	.	6.50323	21.6155	19.651	146
chrX	108729206	108729404	GSE124336_Fernandez_2019_GSM3529864_P0PM_1_S1_P0_eHcn4_1_ATACseq_SRR8368605_peak_134564	64	.	3.73935	8.17267	6.46315	33
chrX	108807072	108807477	GSE124336_Fernandez_2019_GSM3529864_P0PM_1_S1_P0_eHcn4_1_ATACseq_SRR8368605_peak_134565	205	.	6.66581	22.5179	20.5412	141
chrX	108832728	108835238	GSE124336_Fernandez_2019_GSM3529864_P0PM_1_S1_P0_eHcn4_1_ATACseq_SRR8368605_peak_134566	1239	.	20.8103	126.686	123.963	1836
chrX	109011990	109014360	GSE124336_Fernandez_2019_GSM3529864_P0PM_1_S1_P0_eHcn4_1_ATACseq_SRR8368605_peak_134567	1129	.	19.5097	115.619	112.956	1548
chrX	109094967	109096083	GSE124336_Fernandez_2019_GSM3529864_P0PM_1_S1_P0_eHcn4_1_ATACseq_SRR8368605_peak_134568	801	.	15.4452	82.5991	80.1262	456
chrX	109127729	109127979	GSE124336_Fernandez_2019_GSM3529864_P0PM_1_S1_P0_eHcn4_1_ATACseq_SRR8368605_peak_134569	46	.	3.25161	6.26535	4.61752	67
chrX	109137486	109137717	GSE124336_Fernandez_2019_GSM3529864_P0PM_1_S1_P0_eHcn4_1_ATACseq_SRR8368605_peak_134570	58	.	3.57677	7.51782	5.82803	53
chrX	109191527	109191669	GSE124336_Fernandez_2019_GSM3529864_P0PM_1_S1_P0_eHcn4_1_ATACseq_SRR8368605_peak_134571	52	.	3.41419	6.88177	5.21244	66
chrX	109715480	109715685	GSE124336_Fernandez_2019_GSM3529864_P0PM_1_S1_P0_eHcn4_1_ATACseq_SRR8368605_peak_134572	84	.	4.2271	10.2428	8.4787	67
chrX	110814132	110815136	GSE124336_Fernandez_2019_GSM3529864_P0PM_1_S1_P0_eHcn4_1_ATACseq_SRR8368605_peak_134573	501	.	11.3806	52.4515	50.1827	231
chrX	111462511	111463927	GSE124336_Fernandez_2019_GSM3529864_P0PM_1_S1_P0_eHcn4_1_ATACseq_SRR8368605_peak_134574	479	.	11.0555	50.1903	47.939	595
chrX	111515878	111517080	GSE124336_Fernandez_2019_GSM3529864_P0PM_1_S1_P0_eHcn4_1_ATACseq_SRR8368605_peak_134575	677	.	13.8194	70.1507	67.7567	471
chrX	111544703	111545196	GSE124336_Fernandez_2019_GSM3529864_P0PM_1_S1_P0_eHcn4_1_ATACseq_SRR8368605_peak_134576	214	.	6.82839	23.4307	21.442	139
chrX	111587641	111587890	GSE124336_Fernandez_2019_GSM3529864_P0PM_1_S1_P0_eHcn4_1_ATACseq_SRR8368605_peak_134577	242	.	7.31613	26.229	24.2054	156
chrX	111696281	111697300	GSE124336_Fernandez_2019_GSM3529864_P0PM_1_S1_P0_eHcn4_1_ATACseq_SRR8368605_peak_134578	350	.	9.10452	37.1828	35.0435	232
chrX	112255349	112255884	GSE124336_Fernandez_2019_GSM3529864_P0PM_1_S1_P0_eHcn4_1_ATACseq_SRR8368605_peak_134579	106	.	4.71484	12.4579	10.6448	409
chrX	112311054	112311829	GSE124336_Fernandez_2019_GSM3529864_P0PM_1_S1_P0_eHcn4_1_ATACseq_SRR8368605_peak_134580	677	.	13.8194	70.1507	67.7567	365
chrX	112312005	112312158	GSE124336_Fernandez_2019_GSM3529864_P0PM_1_S1_P0_eHcn4_1_ATACseq_SRR8368605_peak_134581	34	.	2.92645	5.09501	3.49355	111
chrX	112600438	112602069	GSE124336_Fernandez_2019_GSM3529864_P0PM_1_S1_P0_eHcn4_1_ATACseq_SRR8368605_peak_134582	593	.	12.6813	61.7355	59.3985	212
chrX	113078729	113078909	GSE124336_Fernandez_2019_GSM3529864_P0PM_1_S1_P0_eHcn4_1_ATACseq_SRR8368605_peak_134583	77	.	4.06452	9.53581	7.78926	78
chrX	113112099	113112515	GSE124336_Fernandez_2019_GSM3529864_P0PM_1_S1_P0_eHcn4_1_ATACseq_SRR8368605_peak_134584	106	.	4.71484	12.4579	10.6448	134
chrX	113185090	113185795	GSE124336_Fernandez_2019_GSM3529864_P0PM_1_S1_P0_eHcn4_1_ATACseq_SRR8368605_peak_134585	726	.	14.4697	75.0723	72.6466	462
chrX	113297634	113298576	GSE124336_Fernandez_2019_GSM3529864_P0PM_1_S1_P0_eHcn4_1_ATACseq_SRR8368605_peak_134586	490	.	11.2181	51.3178	49.0577	462
chrX	114114082	114114283	GSE124336_Fernandez_2019_GSM3529864_P0PM_1_S1_P0_eHcn4_1_ATACseq_SRR8368605_peak_134587	46	.	3.25161	6.26535	4.61752	131
chrX	114474106	114474578	GSE124336_Fernandez_2019_GSM3529864_P0PM_1_S1_P0_eHcn4_1_ATACseq_SRR8368605_peak_134588	71	.	3.90194	8.84557	7.1172	144
chrX	114843380	114844012	GSE124336_Fernandez_2019_GSM3529864_P0PM_1_S1_P0_eHcn4_1_ATACseq_SRR8368605_peak_134589	864	.	16.2581	88.9968	86.4853	367
chrX	114907513	114907790	GSE124336_Fernandez_2019_GSM3529864_P0PM_1_S1_P0_eHcn4_1_ATACseq_SRR8368605_peak_134590	479	.	11.0555	50.1903	47.939	89
chrX	114955083	114955266	GSE124336_Fernandez_2019_GSM3529864_P0PM_1_S1_P0_eHcn4_1_ATACseq_SRR8368605_peak_134591	40	.	3.08903	5.66944	4.04416	50
chrX	114963634	114963821	GSE124336_Fernandez_2019_GSM3529864_P0PM_1_S1_P0_eHcn4_1_ATACseq_SRR8368605_peak_134592	64	.	3.73935	8.17267	6.46315	78
chrX	115526781	115527180	GSE124336_Fernandez_2019_GSM3529864_P0PM_1_S1_P0_eHcn4_1_ATACseq_SRR8368605_peak_134593	162	.	5.8529	18.1152	16.2017	242
chrX	115586256	115586710	GSE124336_Fernandez_2019_GSM3529864_P0PM_1_S1_P0_eHcn4_1_ATACseq_SRR8368605_peak_134594	84	.	4.2271	10.2428	8.4787	59
chrX	116239057	116239224	GSE124336_Fernandez_2019_GSM3529864_P0PM_1_S1_P0_eHcn4_1_ATACseq_SRR8368605_peak_134595	71	.	3.90194	8.84557	7.1172	117
chrX	116841876	116842055	GSE124336_Fernandez_2019_GSM3529864_P0PM_1_S1_P0_eHcn4_1_ATACseq_SRR8368605_peak_134596	46	.	3.25161	6.26535	4.61752	148
chrX	117833944	117834140	GSE124336_Fernandez_2019_GSM3529864_P0PM_1_S1_P0_eHcn4_1_ATACseq_SRR8368605_peak_134597	113	.	4.87742	13.226	11.3974	100
chrX	118117189	118117451	GSE124336_Fernandez_2019_GSM3529864_P0PM_1_S1_P0_eHcn4_1_ATACseq_SRR8368605_peak_134598	153	.	5.69032	17.2689	15.3688	83
chrX	119927016	119927472	GSE124336_Fernandez_2019_GSM3529864_P0PM_1_S1_P0_eHcn4_1_ATACseq_SRR8368605_peak_134599	196	.	6.50323	21.6155	19.651	204
chrX	120289966	120290820	GSE124336_Fernandez_2019_GSM3529864_P0PM_1_S1_P0_eHcn4_1_ATACseq_SRR8368605_peak_134600	214	.	6.82839	23.4307	21.442	343
chrX	120291738	120291967	GSE124336_Fernandez_2019_GSM3529864_P0PM_1_S1_P0_eHcn4_1_ATACseq_SRR8368605_peak_134601	34	.	2.92645	5.09501	3.49355	182
chrX	120292649	120293143	GSE124336_Fernandez_2019_GSM3529864_P0PM_1_S1_P0_eHcn4_1_ATACseq_SRR8368605_peak_134602	77	.	4.06452	9.53581	7.78926	279
chrX	121232305	121232755	GSE124336_Fernandez_2019_GSM3529864_P0PM_1_S1_P0_eHcn4_1_ATACseq_SRR8368605_peak_134603	121	.	5.04	14.0081	12.1646	281
chrX	121269747	121269887	GSE124336_Fernandez_2019_GSM3529864_P0PM_1_S1_P0_eHcn4_1_ATACseq_SRR8368605_peak_134604	64	.	3.73935	8.17267	6.46315	116
chrX	121706154	121706300	GSE124336_Fernandez_2019_GSM3529864_P0PM_1_S1_P0_eHcn4_1_ATACseq_SRR8368605_peak_134605	34	.	2.92645	5.09501	3.49355	113
chrX	122396716	122397765	GSE124336_Fernandez_2019_GSM3529864_P0PM_1_S1_P0_eHcn4_1_ATACseq_SRR8368605_peak_134606	968	.	17.5587	99.4556	96.8832	741
chrX	123102928	123104142	GSE124336_Fernandez_2019_GSM3529864_P0PM_1_S1_P0_eHcn4_1_ATACseq_SRR8368605_peak_134607	968	.	17.5587	99.4556	96.8832	635
chrX	126026691	126026975	GSE124336_Fernandez_2019_GSM3529864_P0PM_1_S1_P0_eHcn4_1_ATACseq_SRR8368605_peak_134608	64	.	3.73935	8.17267	6.46315	229
chrX	127070160	127070522	GSE124336_Fernandez_2019_GSM3529864_P0PM_1_S1_P0_eHcn4_1_ATACseq_SRR8368605_peak_134609	513	.	11.5432	53.5914	51.3139	220
chrX	127790440	127790966	GSE124336_Fernandez_2019_GSM3529864_P0PM_1_S1_P0_eHcn4_1_ATACseq_SRR8368605_peak_134610	196	.	6.50323	21.6155	19.651	156
chrX	129413210	129414024	GSE124336_Fernandez_2019_GSM3529864_P0PM_1_S1_P0_eHcn4_1_ATACseq_SRR8368605_peak_134611	309	.	8.45419	33.0818	30.9827	577
chrX	129749388	129751019	GSE124336_Fernandez_2019_GSM3529864_P0PM_1_S1_P0_eHcn4_1_ATACseq_SRR8368605_peak_134612	1143	.	19.6723	116.99	114.32	332
chrX	129765171	129765381	GSE124336_Fernandez_2019_GSM3529864_P0PM_1_S1_P0_eHcn4_1_ATACseq_SRR8368605_peak_134613	40	.	3.08903	5.66944	4.04416	132
chrX	129800040	129800180	GSE124336_Fernandez_2019_GSM3529864_P0PM_1_S1_P0_eHcn4_1_ATACseq_SRR8368605_peak_134614	77	.	4.06452	9.53581	7.78926	76
chrX	130403325	130403492	GSE124336_Fernandez_2019_GSM3529864_P0PM_1_S1_P0_eHcn4_1_ATACseq_SRR8368605_peak_134615	113	.	4.87742	13.226	11.3974	86
chrX	132946504	132946720	GSE124336_Fernandez_2019_GSM3529864_P0PM_1_S1_P0_eHcn4_1_ATACseq_SRR8368605_peak_134616	52	.	3.41419	6.88177	5.21244	45
chrX	133687066	133687312	GSE124336_Fernandez_2019_GSM3529864_P0PM_1_S1_P0_eHcn4_1_ATACseq_SRR8368605_peak_134617	34	.	2.92645	5.09501	3.49355	192
chrX	133688598	133689301	GSE124336_Fernandez_2019_GSM3529864_P0PM_1_S1_P0_eHcn4_1_ATACseq_SRR8368605_peak_134618	435	.	10.4052	45.7446	43.5294	399
chrX	133692041	133692385	GSE124336_Fernandez_2019_GSM3529864_P0PM_1_S1_P0_eHcn4_1_ATACseq_SRR8368605_peak_134619	446	.	10.5677	46.8462	44.6219	244
chrX	133898071	133898516	GSE124336_Fernandez_2019_GSM3529864_P0PM_1_S1_P0_eHcn4_1_ATACseq_SRR8368605_peak_134620	260	.	7.64129	28.1424	26.0965	333
chrX	133911642	133911963	GSE124336_Fernandez_2019_GSM3529864_P0PM_1_S1_P0_eHcn4_1_ATACseq_SRR8368605_peak_134621	52	.	3.41419	6.88177	5.21244	274
chrX	133914272	133914529	GSE124336_Fernandez_2019_GSM3529864_P0PM_1_S1_P0_eHcn4_1_ATACseq_SRR8368605_peak_134622	46	.	3.25161	6.26535	4.61752	170
chrX	133931753	133932105	GSE124336_Fernandez_2019_GSM3529864_P0PM_1_S1_P0_eHcn4_1_ATACseq_SRR8368605_peak_134623	242	.	7.31613	26.229	24.2054	109
chrX	133947538	133947751	GSE124336_Fernandez_2019_GSM3529864_P0PM_1_S1_P0_eHcn4_1_ATACseq_SRR8368605_peak_134624	309	.	8.45419	33.0818	30.9827	110
chrX	133981343	133981871	GSE124336_Fernandez_2019_GSM3529864_P0PM_1_S1_P0_eHcn4_1_ATACseq_SRR8368605_peak_134625	91	.	4.38968	10.9658	9.1848	491
chrX	134019131	134019312	GSE124336_Fernandez_2019_GSM3529864_P0PM_1_S1_P0_eHcn4_1_ATACseq_SRR8368605_peak_134626	121	.	5.04	14.0081	12.1646	52
chrX	134058845	134059808	GSE124336_Fernandez_2019_GSM3529864_P0PM_1_S1_P0_eHcn4_1_ATACseq_SRR8368605_peak_134627	1351	.	22.111	137.969	135.185	303
chrX	134275365	134277345	GSE124336_Fernandez_2019_GSM3529864_P0PM_1_S1_P0_eHcn4_1_ATACseq_SRR8368605_peak_134628	751	.	14.7948	77.5624	75.1208	1593
chrX	134295209	134295908	GSE124336_Fernandez_2019_GSM3529864_P0PM_1_S1_P0_eHcn4_1_ATACseq_SRR8368605_peak_134629	170	.	6.01548	18.9734	17.0468	164
chrX	134296368	134296967	GSE124336_Fernandez_2019_GSM3529864_P0PM_1_S1_P0_eHcn4_1_ATACseq_SRR8368605_peak_134630	121	.	5.04	14.0081	12.1646	218
chrX	134307649	134308557	GSE124336_Fernandez_2019_GSM3529864_P0PM_1_S1_P0_eHcn4_1_ATACseq_SRR8368605_peak_134631	1423	.	22.9239	145.125	142.303	422
chrX	134510288	134510570	GSE124336_Fernandez_2019_GSM3529864_P0PM_1_S1_P0_eHcn4_1_ATACseq_SRR8368605_peak_134632	270	.	7.80387	29.1128	27.056	216
chrX	134540638	134542181	GSE124336_Fernandez_2019_GSM3529864_P0PM_1_S1_P0_eHcn4_1_ATACseq_SRR8368605_peak_134633	1021	.	18.209	104.782	102.18	1100
chrX	134551002	134551260	GSE124336_Fernandez_2019_GSM3529864_P0PM_1_S1_P0_eHcn4_1_ATACseq_SRR8368605_peak_134634	113	.	4.87742	13.226	11.3974	105
chrX	134585106	134586364	GSE124336_Fernandez_2019_GSM3529864_P0PM_1_S1_P0_eHcn4_1_ATACseq_SRR8368605_peak_134635	1582	.	24.7123	161.135	158.228	529
chrX	134600502	134602100	GSE124336_Fernandez_2019_GSM3529864_P0PM_1_S1_P0_eHcn4_1_ATACseq_SRR8368605_peak_134636	1035	.	18.3716	106.124	103.514	517
chrX	134612154	134613035	GSE124336_Fernandez_2019_GSM3529864_P0PM_1_S1_P0_eHcn4_1_ATACseq_SRR8368605_peak_134637	468	.	10.8929	49.0692	46.8268	471
chrX	134648187	134648342	GSE124336_Fernandez_2019_GSM3529864_P0PM_1_S1_P0_eHcn4_1_ATACseq_SRR8368605_peak_134638	214	.	6.82839	23.4307	21.442	54
chrX	134685010	134685684	GSE124336_Fernandez_2019_GSM3529864_P0PM_1_S1_P0_eHcn4_1_ATACseq_SRR8368605_peak_134639	726	.	14.4697	75.0723	72.6466	133
chrX	134685917	134687226	GSE124336_Fernandez_2019_GSM3529864_P0PM_1_S1_P0_eHcn4_1_ATACseq_SRR8368605_peak_134640	1061	.	18.6968	108.818	106.193	634
chrX	134717489	134718922	GSE124336_Fernandez_2019_GSM3529864_P0PM_1_S1_P0_eHcn4_1_ATACseq_SRR8368605_peak_134641	1143	.	19.6723	116.99	114.32	396
chrX	134746572	134746801	GSE124336_Fernandez_2019_GSM3529864_P0PM_1_S1_P0_eHcn4_1_ATACseq_SRR8368605_peak_134642	205	.	6.66581	22.5179	20.5412	92
chrX	134750595	134751750	GSE124336_Fernandez_2019_GSM3529864_P0PM_1_S1_P0_eHcn4_1_ATACseq_SRR8368605_peak_134643	929	.	17.071	95.5025	92.953	826
chrX	134752477	134753042	GSE124336_Fernandez_2019_GSM3529864_P0PM_1_S1_P0_eHcn4_1_ATACseq_SRR8368605_peak_134644	402	.	9.91742	42.4805	40.2931	320
chrX	134756388	134757349	GSE124336_Fernandez_2019_GSM3529864_P0PM_1_S1_P0_eHcn4_1_ATACseq_SRR8368605_peak_134645	776	.	15.12	80.0714	77.6142	179
chrX	134757619	134757862	GSE124336_Fernandez_2019_GSM3529864_P0PM_1_S1_P0_eHcn4_1_ATACseq_SRR8368605_peak_134646	71	.	3.90194	8.84557	7.1172	109
chrX	134807716	134808381	GSE124336_Fernandez_2019_GSM3529864_P0PM_1_S1_P0_eHcn4_1_ATACseq_SRR8368605_peak_134647	170	.	6.01548	18.9734	17.0468	240
chrX	134808563	134809257	GSE124336_Fernandez_2019_GSM3529864_P0PM_1_S1_P0_eHcn4_1_ATACseq_SRR8368605_peak_134648	617	.	13.0065	64.1132	61.7597	461
chrX	134913443	134913777	GSE124336_Fernandez_2019_GSM3529864_P0PM_1_S1_P0_eHcn4_1_ATACseq_SRR8368605_peak_134649	58	.	3.57677	7.51782	5.82803	88
chrX	134963280	134963509	GSE124336_Fernandez_2019_GSM3529864_P0PM_1_S1_P0_eHcn4_1_ATACseq_SRR8368605_peak_134650	121	.	5.04	14.0081	12.1646	128
chrX	135008020	135008341	GSE124336_Fernandez_2019_GSM3529864_P0PM_1_S1_P0_eHcn4_1_ATACseq_SRR8368605_peak_134651	52	.	3.41419	6.88177	5.21244	204
chrX	135008721	135009613	GSE124336_Fernandez_2019_GSM3529864_P0PM_1_S1_P0_eHcn4_1_ATACseq_SRR8368605_peak_134652	1102	.	19.1845	112.887	110.24	552
chrX	135091198	135091494	GSE124336_Fernandez_2019_GSM3529864_P0PM_1_S1_P0_eHcn4_1_ATACseq_SRR8368605_peak_134653	299	.	8.29161	32.0768	29.9881	115
chrX	135101618	135101922	GSE124336_Fernandez_2019_GSM3529864_P0PM_1_S1_P0_eHcn4_1_ATACseq_SRR8368605_peak_134654	99	.	4.55226	11.7044	9.90704	104
chrX	135108960	135109447	GSE124336_Fernandez_2019_GSM3529864_P0PM_1_S1_P0_eHcn4_1_ATACseq_SRR8368605_peak_134655	360	.	9.2671	38.2276	36.0784	194
chrX	135109790	135110380	GSE124336_Fernandez_2019_GSM3529864_P0PM_1_S1_P0_eHcn4_1_ATACseq_SRR8368605_peak_134656	77	.	4.06452	9.53581	7.78926	423
chrX	135110809	135111122	GSE124336_Fernandez_2019_GSM3529864_P0PM_1_S1_P0_eHcn4_1_ATACseq_SRR8368605_peak_134657	187	.	6.34064	20.7238	18.7717	221
chrX	135242887	135243043	GSE124336_Fernandez_2019_GSM3529864_P0PM_1_S1_P0_eHcn4_1_ATACseq_SRR8368605_peak_134658	40	.	3.08903	5.66944	4.04416	49
chrX	135243233	135243548	GSE124336_Fernandez_2019_GSM3529864_P0PM_1_S1_P0_eHcn4_1_ATACseq_SRR8368605_peak_134659	350	.	9.10452	37.1828	35.0435	69
chrX	135562595	135563396	GSE124336_Fernandez_2019_GSM3529864_P0PM_1_S1_P0_eHcn4_1_ATACseq_SRR8368605_peak_134660	309	.	8.45419	33.0818	30.9827	409
chrX	135569460	135569724	GSE124336_Fernandez_2019_GSM3529864_P0PM_1_S1_P0_eHcn4_1_ATACseq_SRR8368605_peak_134661	329	.	8.77935	35.1165	32.997	165
chrX	135593400	135593660	GSE124336_Fernandez_2019_GSM3529864_P0PM_1_S1_P0_eHcn4_1_ATACseq_SRR8368605_peak_134662	71	.	3.90194	8.84557	7.1172	141
chrX	135652250	135652524	GSE124336_Fernandez_2019_GSM3529864_P0PM_1_S1_P0_eHcn4_1_ATACseq_SRR8368605_peak_134663	40	.	3.08903	5.66944	4.04416	12
chrX	135663191	135663708	GSE124336_Fernandez_2019_GSM3529864_P0PM_1_S1_P0_eHcn4_1_ATACseq_SRR8368605_peak_134664	153	.	5.69032	17.2689	15.3688	415
chrX	135712759	135713396	GSE124336_Fernandez_2019_GSM3529864_P0PM_1_S1_P0_eHcn4_1_ATACseq_SRR8368605_peak_134665	903	.	16.7458	92.8876	90.3532	309
chrX	135730651	135730818	GSE124336_Fernandez_2019_GSM3529864_P0PM_1_S1_P0_eHcn4_1_ATACseq_SRR8368605_peak_134666	58	.	3.57677	7.51782	5.82803	55
chrX	135741839	135743207	GSE124336_Fernandez_2019_GSM3529864_P0PM_1_S1_P0_eHcn4_1_ATACseq_SRR8368605_peak_134667	1170	.	19.9974	119.742	117.058	830
chrX	135752894	135753138	GSE124336_Fernandez_2019_GSM3529864_P0PM_1_S1_P0_eHcn4_1_ATACseq_SRR8368605_peak_134668	232	.	7.15355	25.2865	23.2744	127
chrX	135795587	135796621	GSE124336_Fernandez_2019_GSM3529864_P0PM_1_S1_P0_eHcn4_1_ATACseq_SRR8368605_peak_134669	424	.	10.2426	44.6497	42.4436	573
chrX	135796772	135797408	GSE124336_Fernandez_2019_GSM3529864_P0PM_1_S1_P0_eHcn4_1_ATACseq_SRR8368605_peak_134670	468	.	10.8929	49.0692	46.8268	592
chrX	135838798	135839265	GSE124336_Fernandez_2019_GSM3529864_P0PM_1_S1_P0_eHcn4_1_ATACseq_SRR8368605_peak_134671	170	.	6.01548	18.9734	17.0468	271
chrX	135839941	135840246	GSE124336_Fernandez_2019_GSM3529864_P0PM_1_S1_P0_eHcn4_1_ATACseq_SRR8368605_peak_134672	242	.	7.31613	26.229	24.2054	263
chrX	135885139	135886583	GSE124336_Fernandez_2019_GSM3529864_P0PM_1_S1_P0_eHcn4_1_ATACseq_SRR8368605_peak_134673	1075	.	18.8594	110.171	107.538	758
chrX	135958368	135959378	GSE124336_Fernandez_2019_GSM3529864_P0PM_1_S1_P0_eHcn4_1_ATACseq_SRR8368605_peak_134674	788	.	15.2826	81.333	78.8679	623
chrX	135959519	135959861	GSE124336_Fernandez_2019_GSM3529864_P0PM_1_S1_P0_eHcn4_1_ATACseq_SRR8368605_peak_134675	106	.	4.71484	12.4579	10.6448	249
chrX	135975252	135975403	GSE124336_Fernandez_2019_GSM3529864_P0PM_1_S1_P0_eHcn4_1_ATACseq_SRR8368605_peak_134676	179	.	6.17806	19.843	17.9035	132
chrX	135994432	135994649	GSE124336_Fernandez_2019_GSM3529864_P0PM_1_S1_P0_eHcn4_1_ATACseq_SRR8368605_peak_134677	52	.	3.41419	6.88177	5.21244	67
chrX	136115271	136116118	GSE124336_Fernandez_2019_GSM3529864_P0PM_1_S1_P0_eHcn4_1_ATACseq_SRR8368605_peak_134678	290	.	8.12903	31.0802	29.0019	311
chrX	136127180	136127914	GSE124336_Fernandez_2019_GSM3529864_P0PM_1_S1_P0_eHcn4_1_ATACseq_SRR8368605_peak_134679	170	.	6.01548	18.9734	17.0468	93
chrX	136139421	136139865	GSE124336_Fernandez_2019_GSM3529864_P0PM_1_S1_P0_eHcn4_1_ATACseq_SRR8368605_peak_134680	52	.	3.41419	6.88177	5.21244	195
chrX	136143654	136144674	GSE124336_Fernandez_2019_GSM3529864_P0PM_1_S1_P0_eHcn4_1_ATACseq_SRR8368605_peak_134681	617	.	13.0065	64.1132	61.7597	226
chrX	136170782	136173182	GSE124336_Fernandez_2019_GSM3529864_P0PM_1_S1_P0_eHcn4_1_ATACseq_SRR8368605_peak_134682	1538	.	24.2245	156.733	153.85	1533
chrX	136203435	136204168	GSE124336_Fernandez_2019_GSM3529864_P0PM_1_S1_P0_eHcn4_1_ATACseq_SRR8368605_peak_134683	381	.	9.59226	40.3395	38.171	440
chrX	136215645	136215887	GSE124336_Fernandez_2019_GSM3529864_P0PM_1_S1_P0_eHcn4_1_ATACseq_SRR8368605_peak_134684	34	.	2.92645	5.09501	3.49355	78
chrX	136216430	136216773	GSE124336_Fernandez_2019_GSM3529864_P0PM_1_S1_P0_eHcn4_1_ATACseq_SRR8368605_peak_134685	223	.	6.99097	24.3536	22.3531	91
chrX	136220441	136220889	GSE124336_Fernandez_2019_GSM3529864_P0PM_1_S1_P0_eHcn4_1_ATACseq_SRR8368605_peak_134686	84	.	4.2271	10.2428	8.4787	212
chrX	136223756	136223979	GSE124336_Fernandez_2019_GSM3529864_P0PM_1_S1_P0_eHcn4_1_ATACseq_SRR8368605_peak_134687	40	.	3.08903	5.66944	4.04416	59
chrX	136244698	136246047	GSE124336_Fernandez_2019_GSM3529864_P0PM_1_S1_P0_eHcn4_1_ATACseq_SRR8368605_peak_134688	1008	.	18.0464	103.445	100.85	354
chrX	136269943	136270255	GSE124336_Fernandez_2019_GSM3529864_P0PM_1_S1_P0_eHcn4_1_ATACseq_SRR8368605_peak_134689	179	.	6.17806	19.843	17.9035	122
chrX	136270791	136271208	GSE124336_Fernandez_2019_GSM3529864_P0PM_1_S1_P0_eHcn4_1_ATACseq_SRR8368605_peak_134690	299	.	8.29161	32.0768	29.9881	224
chrX	136274642	136274955	GSE124336_Fernandez_2019_GSM3529864_P0PM_1_S1_P0_eHcn4_1_ATACseq_SRR8368605_peak_134691	84	.	4.2271	10.2428	8.4787	124
chrX	136304315	136304518	GSE124336_Fernandez_2019_GSM3529864_P0PM_1_S1_P0_eHcn4_1_ATACseq_SRR8368605_peak_134692	34	.	2.92645	5.09501	3.49355	194
chrX	136321713	136321934	GSE124336_Fernandez_2019_GSM3529864_P0PM_1_S1_P0_eHcn4_1_ATACseq_SRR8368605_peak_134693	40	.	3.08903	5.66944	4.04416	141
chrX	136707694	136709169	GSE124336_Fernandez_2019_GSM3529864_P0PM_1_S1_P0_eHcn4_1_ATACseq_SRR8368605_peak_134694	605	.	12.8439	62.9217	60.5763	269
chrX	136740932	136743028	GSE124336_Fernandez_2019_GSM3529864_P0PM_1_S1_P0_eHcn4_1_ATACseq_SRR8368605_peak_134695	1567	.	24.5497	159.665	156.766	663
chrX	136773224	136773453	GSE124336_Fernandez_2019_GSM3529864_P0PM_1_S1_P0_eHcn4_1_ATACseq_SRR8368605_peak_134696	71	.	3.90194	8.84557	7.1172	131
chrX	136819726	136820550	GSE124336_Fernandez_2019_GSM3529864_P0PM_1_S1_P0_eHcn4_1_ATACseq_SRR8368605_peak_134697	270	.	7.80387	29.1128	27.056	722
chrX	136867931	136868706	GSE124336_Fernandez_2019_GSM3529864_P0PM_1_S1_P0_eHcn4_1_ATACseq_SRR8368605_peak_134698	205	.	6.66581	22.5179	20.5412	622
chrX	136976626	136977019	GSE124336_Fernandez_2019_GSM3529864_P0PM_1_S1_P0_eHcn4_1_ATACseq_SRR8368605_peak_134699	340	.	8.94193	36.1457	34.0163	224
chrX	136993023	136993364	GSE124336_Fernandez_2019_GSM3529864_P0PM_1_S1_P0_eHcn4_1_ATACseq_SRR8368605_peak_134700	435	.	10.4052	45.7446	43.5294	125
chrX	137015352	137015595	GSE124336_Fernandez_2019_GSM3529864_P0PM_1_S1_P0_eHcn4_1_ATACseq_SRR8368605_peak_134701	319	.	8.61677	34.0951	31.9858	150
chrX	137037829	137038474	GSE124336_Fernandez_2019_GSM3529864_P0PM_1_S1_P0_eHcn4_1_ATACseq_SRR8368605_peak_134702	329	.	8.77935	35.1165	32.997	444
chrX	137048969	137050210	GSE124336_Fernandez_2019_GSM3529864_P0PM_1_S1_P0_eHcn4_1_ATACseq_SRR8368605_peak_134703	605	.	12.8439	62.9217	60.5763	556
chrX	137063292	137063496	GSE124336_Fernandez_2019_GSM3529864_P0PM_1_S1_P0_eHcn4_1_ATACseq_SRR8368605_peak_134704	145	.	5.52774	16.4346	14.5482	116
chrX	137118202	137118609	GSE124336_Fernandez_2019_GSM3529864_P0PM_1_S1_P0_eHcn4_1_ATACseq_SRR8368605_peak_134705	58	.	3.57677	7.51782	5.82803	83
chrX	137141652	137141971	GSE124336_Fernandez_2019_GSM3529864_P0PM_1_S1_P0_eHcn4_1_ATACseq_SRR8368605_peak_134706	223	.	6.99097	24.3536	22.3531	186
chrX	137177427	137177854	GSE124336_Fernandez_2019_GSM3529864_P0PM_1_S1_P0_eHcn4_1_ATACseq_SRR8368605_peak_134707	145	.	5.52774	16.4346	14.5482	149
chrX	137187688	137188138	GSE124336_Fernandez_2019_GSM3529864_P0PM_1_S1_P0_eHcn4_1_ATACseq_SRR8368605_peak_134708	242	.	7.31613	26.229	24.2054	332
chrX	137188359	137188797	GSE124336_Fernandez_2019_GSM3529864_P0PM_1_S1_P0_eHcn4_1_ATACseq_SRR8368605_peak_134709	58	.	3.57677	7.51782	5.82803	233
chrX	137213161	137213330	GSE124336_Fernandez_2019_GSM3529864_P0PM_1_S1_P0_eHcn4_1_ATACseq_SRR8368605_peak_134710	52	.	3.41419	6.88177	5.21244	112
chrX	137213972	137214287	GSE124336_Fernandez_2019_GSM3529864_P0PM_1_S1_P0_eHcn4_1_ATACseq_SRR8368605_peak_134711	145	.	5.52774	16.4346	14.5482	172
chrX	137570773	137571161	GSE124336_Fernandez_2019_GSM3529864_P0PM_1_S1_P0_eHcn4_1_ATACseq_SRR8368605_peak_134712	52	.	3.41419	6.88177	5.21244	232
chrX	138170137	138170354	GSE124336_Fernandez_2019_GSM3529864_P0PM_1_S1_P0_eHcn4_1_ATACseq_SRR8368605_peak_134713	40	.	3.08903	5.66944	4.04416	189
chrX	138437730	138438864	GSE124336_Fernandez_2019_GSM3529864_P0PM_1_S1_P0_eHcn4_1_ATACseq_SRR8368605_peak_134714	942	.	17.2335	96.8162	94.259	386
chrX	138813352	138813513	GSE124336_Fernandez_2019_GSM3529864_P0PM_1_S1_P0_eHcn4_1_ATACseq_SRR8368605_peak_134715	58	.	3.57677	7.51782	5.82803	115
chrX	138813894	138814089	GSE124336_Fernandez_2019_GSM3529864_P0PM_1_S1_P0_eHcn4_1_ATACseq_SRR8368605_peak_134716	64	.	3.73935	8.17267	6.46315	129
chrX	138913306	138913742	GSE124336_Fernandez_2019_GSM3529864_P0PM_1_S1_P0_eHcn4_1_ATACseq_SRR8368605_peak_134717	34	.	2.92645	5.09501	3.49355	227
chrX	138914101	138914912	GSE124336_Fernandez_2019_GSM3529864_P0PM_1_S1_P0_eHcn4_1_ATACseq_SRR8368605_peak_134718	270	.	7.80387	29.1128	27.056	200
chrX	138980252	138980729	GSE124336_Fernandez_2019_GSM3529864_P0PM_1_S1_P0_eHcn4_1_ATACseq_SRR8368605_peak_134719	513	.	11.5432	53.5914	51.3139	235
chrX	139209613	139210346	GSE124336_Fernandez_2019_GSM3529864_P0PM_1_S1_P0_eHcn4_1_ATACseq_SRR8368605_peak_134720	605	.	12.8439	62.9217	60.5763	449
chrX	139216916	139218446	GSE124336_Fernandez_2019_GSM3529864_P0PM_1_S1_P0_eHcn4_1_ATACseq_SRR8368605_peak_134721	726	.	14.4697	75.0723	72.6466	246
chrX	139218934	139219471	GSE124336_Fernandez_2019_GSM3529864_P0PM_1_S1_P0_eHcn4_1_ATACseq_SRR8368605_peak_134722	280	.	7.96645	30.0921	28.0245	312
chrX	139220533	139221296	GSE124336_Fernandez_2019_GSM3529864_P0PM_1_S1_P0_eHcn4_1_ATACseq_SRR8368605_peak_134723	232	.	7.15355	25.2865	23.2744	504
chrX	139230861	139231611	GSE124336_Fernandez_2019_GSM3529864_P0PM_1_S1_P0_eHcn4_1_ATACseq_SRR8368605_peak_134724	738	.	14.6323	76.3149	73.8813	482
chrX	139352339	139352504	GSE124336_Fernandez_2019_GSM3529864_P0PM_1_S1_P0_eHcn4_1_ATACseq_SRR8368605_peak_134725	52	.	3.41419	6.88177	5.21244	65
chrX	139416736	139416961	GSE124336_Fernandez_2019_GSM3529864_P0PM_1_S1_P0_eHcn4_1_ATACseq_SRR8368605_peak_134726	84	.	4.2271	10.2428	8.4787	151
chrX	139480060	139480774	GSE124336_Fernandez_2019_GSM3529864_P0PM_1_S1_P0_eHcn4_1_ATACseq_SRR8368605_peak_134727	179	.	6.17806	19.843	17.9035	257
chrX	139583415	139584071	GSE124336_Fernandez_2019_GSM3529864_P0PM_1_S1_P0_eHcn4_1_ATACseq_SRR8368605_peak_134728	617	.	13.0065	64.1132	61.7597	371
chrX	139610110	139611331	GSE124336_Fernandez_2019_GSM3529864_P0PM_1_S1_P0_eHcn4_1_ATACseq_SRR8368605_peak_134729	1088	.	19.0219	111.527	108.887	492
chrX	139612240	139612641	GSE124336_Fernandez_2019_GSM3529864_P0PM_1_S1_P0_eHcn4_1_ATACseq_SRR8368605_peak_134730	77	.	4.06452	9.53581	7.78926	216
chrX	139653307	139653665	GSE124336_Fernandez_2019_GSM3529864_P0PM_1_S1_P0_eHcn4_1_ATACseq_SRR8368605_peak_134731	106	.	4.71484	12.4579	10.6448	255
chrX	139684466	139686016	GSE124336_Fernandez_2019_GSM3529864_P0PM_1_S1_P0_eHcn4_1_ATACseq_SRR8368605_peak_134732	1480	.	23.5742	150.905	148.053	425
chrX	139770495	139770759	GSE124336_Fernandez_2019_GSM3529864_P0PM_1_S1_P0_eHcn4_1_ATACseq_SRR8368605_peak_134733	19	.	2.43871	3.51174	1.99142	47
chrX	139774440	139775167	GSE124336_Fernandez_2019_GSM3529864_P0PM_1_S1_P0_eHcn4_1_ATACseq_SRR8368605_peak_134734	99	.	4.55226	11.7044	9.90704	295
chrX	139785783	139785924	GSE124336_Fernandez_2019_GSM3529864_P0PM_1_S1_P0_eHcn4_1_ATACseq_SRR8368605_peak_134735	19	.	2.43871	3.51174	1.99142	18
chrX	139804555	139804694	GSE124336_Fernandez_2019_GSM3529864_P0PM_1_S1_P0_eHcn4_1_ATACseq_SRR8368605_peak_134736	77	.	4.06452	9.53581	7.78926	97
chrX	139859419	139859681	GSE124336_Fernandez_2019_GSM3529864_P0PM_1_S1_P0_eHcn4_1_ATACseq_SRR8368605_peak_134737	64	.	3.73935	8.17267	6.46315	216
chrX	139870425	139870719	GSE124336_Fernandez_2019_GSM3529864_P0PM_1_S1_P0_eHcn4_1_ATACseq_SRR8368605_peak_134738	187	.	6.34064	20.7238	18.7717	76
chrX	139871019	139871969	GSE124336_Fernandez_2019_GSM3529864_P0PM_1_S1_P0_eHcn4_1_ATACseq_SRR8368605_peak_134739	582	.	12.5187	60.5549	58.2263	647
chrX	139997860	139998629	GSE124336_Fernandez_2019_GSM3529864_P0PM_1_S1_P0_eHcn4_1_ATACseq_SRR8368605_peak_134740	329	.	8.77935	35.1165	32.997	664
chrX	140039738	140039986	GSE124336_Fernandez_2019_GSM3529864_P0PM_1_S1_P0_eHcn4_1_ATACseq_SRR8368605_peak_134741	121	.	5.04	14.0081	12.1646	102
chrX	140062446	140062950	GSE124336_Fernandez_2019_GSM3529864_P0PM_1_S1_P0_eHcn4_1_ATACseq_SRR8368605_peak_134742	153	.	5.69032	17.2689	15.3688	256
chrX	140158292	140158481	GSE124336_Fernandez_2019_GSM3529864_P0PM_1_S1_P0_eHcn4_1_ATACseq_SRR8368605_peak_134743	121	.	5.04	14.0081	12.1646	146
chrX	140202515	140202765	GSE124336_Fernandez_2019_GSM3529864_P0PM_1_S1_P0_eHcn4_1_ATACseq_SRR8368605_peak_134744	52	.	3.41419	6.88177	5.21244	220
chrX	140270494	140270857	GSE124336_Fernandez_2019_GSM3529864_P0PM_1_S1_P0_eHcn4_1_ATACseq_SRR8368605_peak_134745	58	.	3.57677	7.51782	5.82803	134
chrX	140277303	140277555	GSE124336_Fernandez_2019_GSM3529864_P0PM_1_S1_P0_eHcn4_1_ATACseq_SRR8368605_peak_134746	40	.	3.08903	5.66944	4.04416	222
chrX	140342101	140342324	GSE124336_Fernandez_2019_GSM3529864_P0PM_1_S1_P0_eHcn4_1_ATACseq_SRR8368605_peak_134747	77	.	4.06452	9.53581	7.78926	139
chrX	140385612	140386239	GSE124336_Fernandez_2019_GSM3529864_P0PM_1_S1_P0_eHcn4_1_ATACseq_SRR8368605_peak_134748	71	.	3.90194	8.84557	7.1172	72
chrX	140390151	140390495	GSE124336_Fernandez_2019_GSM3529864_P0PM_1_S1_P0_eHcn4_1_ATACseq_SRR8368605_peak_134749	40	.	3.08903	5.66944	4.04416	272
chrX	140433264	140433411	GSE124336_Fernandez_2019_GSM3529864_P0PM_1_S1_P0_eHcn4_1_ATACseq_SRR8368605_peak_134750	29	.	2.76387	4.54313	2.96692	77
chrX	140456124	140457948	GSE124336_Fernandez_2019_GSM3529864_P0PM_1_S1_P0_eHcn4_1_ATACseq_SRR8368605_peak_134751	801	.	15.4452	82.5991	80.1262	473
chrX	140487031	140487257	GSE124336_Fernandez_2019_GSM3529864_P0PM_1_S1_P0_eHcn4_1_ATACseq_SRR8368605_peak_134752	64	.	3.73935	8.17267	6.46315	21
chrX	140491961	140492123	GSE124336_Fernandez_2019_GSM3529864_P0PM_1_S1_P0_eHcn4_1_ATACseq_SRR8368605_peak_134753	205	.	6.66581	22.5179	20.5412	88
chrX	140503971	140504291	GSE124336_Fernandez_2019_GSM3529864_P0PM_1_S1_P0_eHcn4_1_ATACseq_SRR8368605_peak_134754	280	.	7.96645	30.0921	28.0245	70
chrX	140510836	140511451	GSE124336_Fernandez_2019_GSM3529864_P0PM_1_S1_P0_eHcn4_1_ATACseq_SRR8368605_peak_134755	205	.	6.66581	22.5179	20.5412	455
chrX	140519982	140521011	GSE124336_Fernandez_2019_GSM3529864_P0PM_1_S1_P0_eHcn4_1_ATACseq_SRR8368605_peak_134756	1048	.	18.5342	107.469	104.851	439
chrX	140535498	140535896	GSE124336_Fernandez_2019_GSM3529864_P0PM_1_S1_P0_eHcn4_1_ATACseq_SRR8368605_peak_134757	91	.	4.38968	10.9658	9.1848	154
chrX	140537573	140538166	GSE124336_Fernandez_2019_GSM3529864_P0PM_1_S1_P0_eHcn4_1_ATACseq_SRR8368605_peak_134758	413	.	10.08	43.5617	41.3648	253
chrX	140538522	140539110	GSE124336_Fernandez_2019_GSM3529864_P0PM_1_S1_P0_eHcn4_1_ATACseq_SRR8368605_peak_134759	129	.	5.20258	14.8039	12.9457	234
chrX	140540850	140540998	GSE124336_Fernandez_2019_GSM3529864_P0PM_1_S1_P0_eHcn4_1_ATACseq_SRR8368605_peak_134760	40	.	3.08903	5.66944	4.04416	35
chrX	140541731	140543678	GSE124336_Fernandez_2019_GSM3529864_P0PM_1_S1_P0_eHcn4_1_ATACseq_SRR8368605_peak_134761	1494	.	23.7368	152.358	149.498	1445
chrX	140555136	140556684	GSE124336_Fernandez_2019_GSM3529864_P0PM_1_S1_P0_eHcn4_1_ATACseq_SRR8368605_peak_134762	689	.	13.9819	71.3736	68.9717	496
chrX	140558096	140558780	GSE124336_Fernandez_2019_GSM3529864_P0PM_1_S1_P0_eHcn4_1_ATACseq_SRR8368605_peak_134763	852	.	16.0955	87.7085	85.2045	236
chrX	140564634	140565373	GSE124336_Fernandez_2019_GSM3529864_P0PM_1_S1_P0_eHcn4_1_ATACseq_SRR8368605_peak_134764	593	.	12.6813	61.7355	59.3985	330
chrX	140567486	140568574	GSE124336_Fernandez_2019_GSM3529864_P0PM_1_S1_P0_eHcn4_1_ATACseq_SRR8368605_peak_134765	547	.	12.031	57.047	54.7437	425
chrX	140577322	140578124	GSE124336_Fernandez_2019_GSM3529864_P0PM_1_S1_P0_eHcn4_1_ATACseq_SRR8368605_peak_134766	319	.	8.61677	34.0951	31.9858	649
chrX	140580433	140581360	GSE124336_Fernandez_2019_GSM3529864_P0PM_1_S1_P0_eHcn4_1_ATACseq_SRR8368605_peak_134767	457	.	10.7303	47.9544	45.721	170
chrX	140589266	140589559	GSE124336_Fernandez_2019_GSM3529864_P0PM_1_S1_P0_eHcn4_1_ATACseq_SRR8368605_peak_134768	46	.	3.25161	6.26535	4.61752	60
chrX	140597924	140600186	GSE124336_Fernandez_2019_GSM3529864_P0PM_1_S1_P0_eHcn4_1_ATACseq_SRR8368605_peak_134769	751	.	14.7948	77.5624	75.1208	1547
chrX	140600468	140601151	GSE124336_Fernandez_2019_GSM3529864_P0PM_1_S1_P0_eHcn4_1_ATACseq_SRR8368605_peak_134770	570	.	12.3561	59.3799	57.0597	476
chrX	140645498	140645661	GSE124336_Fernandez_2019_GSM3529864_P0PM_1_S1_P0_eHcn4_1_ATACseq_SRR8368605_peak_134771	84	.	4.2271	10.2428	8.4787	111
chrX	140664580	140666126	GSE124336_Fernandez_2019_GSM3529864_P0PM_1_S1_P0_eHcn4_1_ATACseq_SRR8368605_peak_134772	371	.	9.42968	39.2798	37.1209	1012
chrX	140667613	140667822	GSE124336_Fernandez_2019_GSM3529864_P0PM_1_S1_P0_eHcn4_1_ATACseq_SRR8368605_peak_134773	40	.	3.08903	5.66944	4.04416	190
chrX	140675382	140675820	GSE124336_Fernandez_2019_GSM3529864_P0PM_1_S1_P0_eHcn4_1_ATACseq_SRR8368605_peak_134774	524	.	11.7058	54.7373	52.4512	215
chrX	140697437	140697683	GSE124336_Fernandez_2019_GSM3529864_P0PM_1_S1_P0_eHcn4_1_ATACseq_SRR8368605_peak_134775	46	.	3.25161	6.26535	4.61752	230
chrX	140734513	140734771	GSE124336_Fernandez_2019_GSM3529864_P0PM_1_S1_P0_eHcn4_1_ATACseq_SRR8368605_peak_134776	52	.	3.41419	6.88177	5.21244	83
chrX	140769795	140770283	GSE124336_Fernandez_2019_GSM3529864_P0PM_1_S1_P0_eHcn4_1_ATACseq_SRR8368605_peak_134777	839	.	15.9329	86.4245	83.9283	186
chrX	140780442	140780792	GSE124336_Fernandez_2019_GSM3529864_P0PM_1_S1_P0_eHcn4_1_ATACseq_SRR8368605_peak_134778	99	.	4.55226	11.7044	9.90704	244
chrX	140956216	140957344	GSE124336_Fernandez_2019_GSM3529864_P0PM_1_S1_P0_eHcn4_1_ATACseq_SRR8368605_peak_134779	1480	.	23.5742	150.905	148.053	619
chrX	140979628	140979830	GSE124336_Fernandez_2019_GSM3529864_P0PM_1_S1_P0_eHcn4_1_ATACseq_SRR8368605_peak_134780	91	.	4.38968	10.9658	9.1848	120
chrX	140983291	140983514	GSE124336_Fernandez_2019_GSM3529864_P0PM_1_S1_P0_eHcn4_1_ATACseq_SRR8368605_peak_134781	46	.	3.25161	6.26535	4.61752	166
chrX	140983680	140984209	GSE124336_Fernandez_2019_GSM3529864_P0PM_1_S1_P0_eHcn4_1_ATACseq_SRR8368605_peak_134782	46	.	3.25161	6.26535	4.61752	385
chrX	140989635	140990004	GSE124336_Fernandez_2019_GSM3529864_P0PM_1_S1_P0_eHcn4_1_ATACseq_SRR8368605_peak_134783	137	.	5.36516	15.6128	13.7404	205
chrX	141156686	141156909	GSE124336_Fernandez_2019_GSM3529864_P0PM_1_S1_P0_eHcn4_1_ATACseq_SRR8368605_peak_134784	113	.	4.87742	13.226	11.3974	215
chrX	141236690	141237018	GSE124336_Fernandez_2019_GSM3529864_P0PM_1_S1_P0_eHcn4_1_ATACseq_SRR8368605_peak_134785	170	.	6.01548	18.9734	17.0468	75
chrX	141300905	141301148	GSE124336_Fernandez_2019_GSM3529864_P0PM_1_S1_P0_eHcn4_1_ATACseq_SRR8368605_peak_134786	106	.	4.71484	12.4579	10.6448	160
chrX	141304703	141304949	GSE124336_Fernandez_2019_GSM3529864_P0PM_1_S1_P0_eHcn4_1_ATACseq_SRR8368605_peak_134787	137	.	5.36516	15.6128	13.7404	137
chrX	141324121	141324842	GSE124336_Fernandez_2019_GSM3529864_P0PM_1_S1_P0_eHcn4_1_ATACseq_SRR8368605_peak_134788	701	.	14.1445	72.6015	70.1917	260
chrX	141327032	141327204	GSE124336_Fernandez_2019_GSM3529864_P0PM_1_S1_P0_eHcn4_1_ATACseq_SRR8368605_peak_134789	24	.	2.60129	4.01495	2.46568	91
chrX	141327893	141328122	GSE124336_Fernandez_2019_GSM3529864_P0PM_1_S1_P0_eHcn4_1_ATACseq_SRR8368605_peak_134790	91	.	4.38968	10.9658	9.1848	151
chrX	141363308	141363586	GSE124336_Fernandez_2019_GSM3529864_P0PM_1_S1_P0_eHcn4_1_ATACseq_SRR8368605_peak_134791	40	.	3.08903	5.66944	4.04416	249
chrX	141385426	141386178	GSE124336_Fernandez_2019_GSM3529864_P0PM_1_S1_P0_eHcn4_1_ATACseq_SRR8368605_peak_134792	319	.	8.61677	34.0951	31.9858	231
chrX	141411497	141411800	GSE124336_Fernandez_2019_GSM3529864_P0PM_1_S1_P0_eHcn4_1_ATACseq_SRR8368605_peak_134793	106	.	4.71484	12.4579	10.6448	123
chrX	141439475	141439741	GSE124336_Fernandez_2019_GSM3529864_P0PM_1_S1_P0_eHcn4_1_ATACseq_SRR8368605_peak_134794	64	.	3.73935	8.17267	6.46315	66
chrX	141443853	141444266	GSE124336_Fernandez_2019_GSM3529864_P0PM_1_S1_P0_eHcn4_1_ATACseq_SRR8368605_peak_134795	242	.	7.31613	26.229	24.2054	263
chrX	141448581	141448833	GSE124336_Fernandez_2019_GSM3529864_P0PM_1_S1_P0_eHcn4_1_ATACseq_SRR8368605_peak_134796	106	.	4.71484	12.4579	10.6448	145
chrX	141452275	141452895	GSE124336_Fernandez_2019_GSM3529864_P0PM_1_S1_P0_eHcn4_1_ATACseq_SRR8368605_peak_134797	129	.	5.20258	14.8039	12.9457	319
chrX	141473082	141474329	GSE124336_Fernandez_2019_GSM3529864_P0PM_1_S1_P0_eHcn4_1_ATACseq_SRR8368605_peak_134798	329	.	8.77935	35.1165	32.997	972
chrX	141475047	141476249	GSE124336_Fernandez_2019_GSM3529864_P0PM_1_S1_P0_eHcn4_1_ATACseq_SRR8368605_peak_134799	641	.	13.3316	66.5125	64.1427	284
chrX	141476394	141476981	GSE124336_Fernandez_2019_GSM3529864_P0PM_1_S1_P0_eHcn4_1_ATACseq_SRR8368605_peak_134800	91	.	4.38968	10.9658	9.1848	286
chrX	141533389	141533916	GSE124336_Fernandez_2019_GSM3529864_P0PM_1_S1_P0_eHcn4_1_ATACseq_SRR8368605_peak_134801	605	.	12.8439	62.9217	60.5763	248
chrX	141721741	141722168	GSE124336_Fernandez_2019_GSM3529864_P0PM_1_S1_P0_eHcn4_1_ATACseq_SRR8368605_peak_134802	145	.	5.52774	16.4346	14.5482	187
chrX	141724561	141725405	GSE124336_Fernandez_2019_GSM3529864_P0PM_1_S1_P0_eHcn4_1_ATACseq_SRR8368605_peak_134803	91	.	4.38968	10.9658	9.1848	321
chrX	141827201	141827514	GSE124336_Fernandez_2019_GSM3529864_P0PM_1_S1_P0_eHcn4_1_ATACseq_SRR8368605_peak_134804	84	.	4.2271	10.2428	8.4787	57
chrX	142227753	142228789	GSE124336_Fernandez_2019_GSM3529864_P0PM_1_S1_P0_eHcn4_1_ATACseq_SRR8368605_peak_134805	457	.	10.7303	47.9544	45.721	623
chrX	142240114	142240398	GSE124336_Fernandez_2019_GSM3529864_P0PM_1_S1_P0_eHcn4_1_ATACseq_SRR8368605_peak_134806	91	.	4.38968	10.9658	9.1848	207
chrX	142305892	142306283	GSE124336_Fernandez_2019_GSM3529864_P0PM_1_S1_P0_eHcn4_1_ATACseq_SRR8368605_peak_134807	40	.	3.08903	5.66944	4.04416	192
chrX	142314419	142314618	GSE124336_Fernandez_2019_GSM3529864_P0PM_1_S1_P0_eHcn4_1_ATACseq_SRR8368605_peak_134808	113	.	4.87742	13.226	11.3974	116
chrX	142389506	142391077	GSE124336_Fernandez_2019_GSM3529864_P0PM_1_S1_P0_eHcn4_1_ATACseq_SRR8368605_peak_134809	1480	.	23.5742	150.905	148.053	1025
chrX	142540380	142540542	GSE124336_Fernandez_2019_GSM3529864_P0PM_1_S1_P0_eHcn4_1_ATACseq_SRR8368605_peak_134810	350	.	9.10452	37.1828	35.0435	98
chrX	142554186	142554482	GSE124336_Fernandez_2019_GSM3529864_P0PM_1_S1_P0_eHcn4_1_ATACseq_SRR8368605_peak_134811	91	.	4.38968	10.9658	9.1848	192
chrX	142575016	142575704	GSE124336_Fernandez_2019_GSM3529864_P0PM_1_S1_P0_eHcn4_1_ATACseq_SRR8368605_peak_134812	205	.	6.66581	22.5179	20.5412	466
chrX	142575923	142576437	GSE124336_Fernandez_2019_GSM3529864_P0PM_1_S1_P0_eHcn4_1_ATACseq_SRR8368605_peak_134813	77	.	4.06452	9.53581	7.78926	414
chrX	142650267	142650694	GSE124336_Fernandez_2019_GSM3529864_P0PM_1_S1_P0_eHcn4_1_ATACseq_SRR8368605_peak_134814	113	.	4.87742	13.226	11.3974	72
chrX	142680185	142682849	GSE124336_Fernandez_2019_GSM3529864_P0PM_1_S1_P0_eHcn4_1_ATACseq_SRR8368605_peak_134815	916	.	16.9084	94.193	91.651	1229
chrX	142683220	142683427	GSE124336_Fernandez_2019_GSM3529864_P0PM_1_S1_P0_eHcn4_1_ATACseq_SRR8368605_peak_134816	34	.	2.92645	5.09501	3.49355	41
chrX	142694106	142694363	GSE124336_Fernandez_2019_GSM3529864_P0PM_1_S1_P0_eHcn4_1_ATACseq_SRR8368605_peak_134817	71	.	3.90194	8.84557	7.1172	134
chrX	142699104	142699347	GSE124336_Fernandez_2019_GSM3529864_P0PM_1_S1_P0_eHcn4_1_ATACseq_SRR8368605_peak_134818	34	.	2.92645	5.09501	3.49355	183
chrX	142702689	142702852	GSE124336_Fernandez_2019_GSM3529864_P0PM_1_S1_P0_eHcn4_1_ATACseq_SRR8368605_peak_134819	106	.	4.71484	12.4579	10.6448	83
chrX	142718079	142718456	GSE124336_Fernandez_2019_GSM3529864_P0PM_1_S1_P0_eHcn4_1_ATACseq_SRR8368605_peak_134820	196	.	6.50323	21.6155	19.651	156
chrX	142725495	142725894	GSE124336_Fernandez_2019_GSM3529864_P0PM_1_S1_P0_eHcn4_1_ATACseq_SRR8368605_peak_134821	187	.	6.34064	20.7238	18.7717	204
chrX	142762379	142762578	GSE124336_Fernandez_2019_GSM3529864_P0PM_1_S1_P0_eHcn4_1_ATACseq_SRR8368605_peak_134822	34	.	2.92645	5.09501	3.49355	37
chrX	142764301	142764535	GSE124336_Fernandez_2019_GSM3529864_P0PM_1_S1_P0_eHcn4_1_ATACseq_SRR8368605_peak_134823	64	.	3.73935	8.17267	6.46315	64
chrX	142778612	142779076	GSE124336_Fernandez_2019_GSM3529864_P0PM_1_S1_P0_eHcn4_1_ATACseq_SRR8368605_peak_134824	629	.	13.169	65.3102	62.9485	255
chrX	142779267	142779477	GSE124336_Fernandez_2019_GSM3529864_P0PM_1_S1_P0_eHcn4_1_ATACseq_SRR8368605_peak_134825	19	.	2.43871	3.51174	1.99142	187
chrX	142793441	142794509	GSE124336_Fernandez_2019_GSM3529864_P0PM_1_S1_P0_eHcn4_1_ATACseq_SRR8368605_peak_134826	290	.	8.12903	31.0802	29.0019	488
chrX	142804640	142804859	GSE124336_Fernandez_2019_GSM3529864_P0PM_1_S1_P0_eHcn4_1_ATACseq_SRR8368605_peak_134827	46	.	3.25161	6.26535	4.61752	152
chrX	142806283	142807068	GSE124336_Fernandez_2019_GSM3529864_P0PM_1_S1_P0_eHcn4_1_ATACseq_SRR8368605_peak_134828	617	.	13.0065	64.1132	61.7597	412
chrX	142808404	142808694	GSE124336_Fernandez_2019_GSM3529864_P0PM_1_S1_P0_eHcn4_1_ATACseq_SRR8368605_peak_134829	196	.	6.50323	21.6155	19.651	263
chrX	142821304	142822212	GSE124336_Fernandez_2019_GSM3529864_P0PM_1_S1_P0_eHcn4_1_ATACseq_SRR8368605_peak_134830	270	.	7.80387	29.1128	27.056	654
chrX	142823269	142823962	GSE124336_Fernandez_2019_GSM3529864_P0PM_1_S1_P0_eHcn4_1_ATACseq_SRR8368605_peak_134831	40	.	3.08903	5.66944	4.04416	547
chrX	142825197	142826261	GSE124336_Fernandez_2019_GSM3529864_P0PM_1_S1_P0_eHcn4_1_ATACseq_SRR8368605_peak_134832	381	.	9.59226	40.3395	38.171	365
chrX	142830677	142830927	GSE124336_Fernandez_2019_GSM3529864_P0PM_1_S1_P0_eHcn4_1_ATACseq_SRR8368605_peak_134833	77	.	4.06452	9.53581	7.78926	189
chrX	142832969	142834107	GSE124336_Fernandez_2019_GSM3529864_P0PM_1_S1_P0_eHcn4_1_ATACseq_SRR8368605_peak_134834	435	.	10.4052	45.7446	43.5294	461
chrX	142834542	142835338	GSE124336_Fernandez_2019_GSM3529864_P0PM_1_S1_P0_eHcn4_1_ATACseq_SRR8368605_peak_134835	726	.	14.4697	75.0723	72.6466	525
chrX	142837371	142837550	GSE124336_Fernandez_2019_GSM3529864_P0PM_1_S1_P0_eHcn4_1_ATACseq_SRR8368605_peak_134836	46	.	3.25161	6.26535	4.61752	19
chrX	142838989	142839134	GSE124336_Fernandez_2019_GSM3529864_P0PM_1_S1_P0_eHcn4_1_ATACseq_SRR8368605_peak_134837	64	.	3.73935	8.17267	6.46315	69
chrX	142923013	142923162	GSE124336_Fernandez_2019_GSM3529864_P0PM_1_S1_P0_eHcn4_1_ATACseq_SRR8368605_peak_134838	46	.	3.25161	6.26535	4.61752	111
chrX	142965479	142967347	GSE124336_Fernandez_2019_GSM3529864_P0PM_1_S1_P0_eHcn4_1_ATACseq_SRR8368605_peak_134839	501	.	11.3806	52.4515	50.1827	1214
chrX	143051490	143051737	GSE124336_Fernandez_2019_GSM3529864_P0PM_1_S1_P0_eHcn4_1_ATACseq_SRR8368605_peak_134840	153	.	5.69032	17.2689	15.3688	173
chrX	143058740	143059078	GSE124336_Fernandez_2019_GSM3529864_P0PM_1_S1_P0_eHcn4_1_ATACseq_SRR8368605_peak_134841	392	.	9.75484	41.4064	39.2284	231
chrX	143067682	143067845	GSE124336_Fernandez_2019_GSM3529864_P0PM_1_S1_P0_eHcn4_1_ATACseq_SRR8368605_peak_134842	24	.	2.60129	4.01495	2.46568	47
chrX	143080797	143081214	GSE124336_Fernandez_2019_GSM3529864_P0PM_1_S1_P0_eHcn4_1_ATACseq_SRR8368605_peak_134843	106	.	4.71484	12.4579	10.6448	142
chrX	143082881	143083027	GSE124336_Fernandez_2019_GSM3529864_P0PM_1_S1_P0_eHcn4_1_ATACseq_SRR8368605_peak_134844	24	.	2.60129	4.01495	2.46568	92
chrX	143099152	143099312	GSE124336_Fernandez_2019_GSM3529864_P0PM_1_S1_P0_eHcn4_1_ATACseq_SRR8368605_peak_134845	170	.	6.01548	18.9734	17.0468	43
chrX	143335909	143336304	GSE124336_Fernandez_2019_GSM3529864_P0PM_1_S1_P0_eHcn4_1_ATACseq_SRR8368605_peak_134846	84	.	4.2271	10.2428	8.4787	168
chrX	143344693	143345251	GSE124336_Fernandez_2019_GSM3529864_P0PM_1_S1_P0_eHcn4_1_ATACseq_SRR8368605_peak_134847	91	.	4.38968	10.9658	9.1848	330
chrX	143444722	143444974	GSE124336_Fernandez_2019_GSM3529864_P0PM_1_S1_P0_eHcn4_1_ATACseq_SRR8368605_peak_134848	64	.	3.73935	8.17267	6.46315	47
chrX	143501156	143501983	GSE124336_Fernandez_2019_GSM3529864_P0PM_1_S1_P0_eHcn4_1_ATACseq_SRR8368605_peak_134849	570	.	12.3561	59.3799	57.0597	413
chrX	143562475	143562708	GSE124336_Fernandez_2019_GSM3529864_P0PM_1_S1_P0_eHcn4_1_ATACseq_SRR8368605_peak_134850	99	.	4.55226	11.7044	9.90704	123
chrX	143573635	143574081	GSE124336_Fernandez_2019_GSM3529864_P0PM_1_S1_P0_eHcn4_1_ATACseq_SRR8368605_peak_134851	251	.	7.47871	27.181	25.1463	223
chrX	143664107	143664851	GSE124336_Fernandez_2019_GSM3529864_P0PM_1_S1_P0_eHcn4_1_ATACseq_SRR8368605_peak_134852	290	.	8.12903	31.0802	29.0019	167
chrX	143668261	143668493	GSE124336_Fernandez_2019_GSM3529864_P0PM_1_S1_P0_eHcn4_1_ATACseq_SRR8368605_peak_134853	129	.	5.20258	14.8039	12.9457	155
chrX	143739315	143739546	GSE124336_Fernandez_2019_GSM3529864_P0PM_1_S1_P0_eHcn4_1_ATACseq_SRR8368605_peak_134854	91	.	4.38968	10.9658	9.1848	74
chrX	143881847	143882473	GSE124336_Fernandez_2019_GSM3529864_P0PM_1_S1_P0_eHcn4_1_ATACseq_SRR8368605_peak_134855	371	.	9.42968	39.2798	37.1209	196
chrX	143884168	143886291	GSE124336_Fernandez_2019_GSM3529864_P0PM_1_S1_P0_eHcn4_1_ATACseq_SRR8368605_peak_134856	1061	.	18.6968	108.818	106.193	1826
chrX	143893185	143893396	GSE124336_Fernandez_2019_GSM3529864_P0PM_1_S1_P0_eHcn4_1_ATACseq_SRR8368605_peak_134857	71	.	3.90194	8.84557	7.1172	126
chrX	143925686	143926308	GSE124336_Fernandez_2019_GSM3529864_P0PM_1_S1_P0_eHcn4_1_ATACseq_SRR8368605_peak_134858	490	.	11.2181	51.3178	49.0577	247
chrX	143996766	143997004	GSE124336_Fernandez_2019_GSM3529864_P0PM_1_S1_P0_eHcn4_1_ATACseq_SRR8368605_peak_134859	113	.	4.87742	13.226	11.3974	156
chrX	144317588	144318851	GSE124336_Fernandez_2019_GSM3529864_P0PM_1_S1_P0_eHcn4_1_ATACseq_SRR8368605_peak_134860	701	.	14.1445	72.6015	70.1917	437
chrX	144403598	144403787	GSE124336_Fernandez_2019_GSM3529864_P0PM_1_S1_P0_eHcn4_1_ATACseq_SRR8368605_peak_134861	91	.	4.38968	10.9658	9.1848	106
chrX	144461119	144461305	GSE124336_Fernandez_2019_GSM3529864_P0PM_1_S1_P0_eHcn4_1_ATACseq_SRR8368605_peak_134862	106	.	4.71484	12.4579	10.6448	66
chrX	144464303	144464734	GSE124336_Fernandez_2019_GSM3529864_P0PM_1_S1_P0_eHcn4_1_ATACseq_SRR8368605_peak_134863	187	.	6.34064	20.7238	18.7717	331
chrX	145261654	145262225	GSE124336_Fernandez_2019_GSM3529864_P0PM_1_S1_P0_eHcn4_1_ATACseq_SRR8368605_peak_134864	205	.	6.66581	22.5179	20.5412	273
chrX	145263911	145264090	GSE124336_Fernandez_2019_GSM3529864_P0PM_1_S1_P0_eHcn4_1_ATACseq_SRR8368605_peak_134865	58	.	3.57677	7.51782	5.82803	67
chrX	145271876	145272389	GSE124336_Fernandez_2019_GSM3529864_P0PM_1_S1_P0_eHcn4_1_ATACseq_SRR8368605_peak_134866	299	.	8.29161	32.0768	29.9881	105
chrX	145504727	145506330	GSE124336_Fernandez_2019_GSM3529864_P0PM_1_S1_P0_eHcn4_1_ATACseq_SRR8368605_peak_134867	1008	.	18.0464	103.445	100.85	1334
chrX	146272586	146272802	GSE124336_Fernandez_2019_GSM3529864_P0PM_1_S1_P0_eHcn4_1_ATACseq_SRR8368605_peak_134868	84	.	4.2271	10.2428	8.4787	134
chrX	146293515	146293775	GSE124336_Fernandez_2019_GSM3529864_P0PM_1_S1_P0_eHcn4_1_ATACseq_SRR8368605_peak_134869	106	.	4.71484	12.4579	10.6448	118
chrX	147553440	147554352	GSE124336_Fernandez_2019_GSM3529864_P0PM_1_S1_P0_eHcn4_1_ATACseq_SRR8368605_peak_134870	223	.	6.99097	24.3536	22.3531	188
chrX	150440697	150441296	GSE124336_Fernandez_2019_GSM3529864_P0PM_1_S1_P0_eHcn4_1_ATACseq_SRR8368605_peak_134871	179	.	6.17806	19.843	17.9035	234
chrX	150458683	150459462	GSE124336_Fernandez_2019_GSM3529864_P0PM_1_S1_P0_eHcn4_1_ATACseq_SRR8368605_peak_134872	1088	.	19.0219	111.527	108.887	442
chrX	150477752	150478846	GSE124336_Fernandez_2019_GSM3529864_P0PM_1_S1_P0_eHcn4_1_ATACseq_SRR8368605_peak_134873	1582	.	24.7123	161.135	158.228	531
chrX	150486712	150487121	GSE124336_Fernandez_2019_GSM3529864_P0PM_1_S1_P0_eHcn4_1_ATACseq_SRR8368605_peak_134874	113	.	4.87742	13.226	11.3974	61
chrX	150510758	150510922	GSE124336_Fernandez_2019_GSM3529864_P0PM_1_S1_P0_eHcn4_1_ATACseq_SRR8368605_peak_134875	162	.	5.8529	18.1152	16.2017	42
chrX	150587884	150588842	GSE124336_Fernandez_2019_GSM3529864_P0PM_1_S1_P0_eHcn4_1_ATACseq_SRR8368605_peak_134876	826	.	15.7703	85.1449	82.6564	282
chrX	150593463	150594036	GSE124336_Fernandez_2019_GSM3529864_P0PM_1_S1_P0_eHcn4_1_ATACseq_SRR8368605_peak_134877	64	.	3.73935	8.17267	6.46315	395
chrX	150656967	150657909	GSE124336_Fernandez_2019_GSM3529864_P0PM_1_S1_P0_eHcn4_1_ATACseq_SRR8368605_peak_134878	392	.	9.75484	41.4064	39.2284	461
chrX	150709520	150709849	GSE124336_Fernandez_2019_GSM3529864_P0PM_1_S1_P0_eHcn4_1_ATACseq_SRR8368605_peak_134879	270	.	7.80387	29.1128	27.056	79
chrX	150812705	150814427	GSE124336_Fernandez_2019_GSM3529864_P0PM_1_S1_P0_eHcn4_1_ATACseq_SRR8368605_peak_134880	776	.	15.12	80.0714	77.6142	417
chrX	150847886	150849040	GSE124336_Fernandez_2019_GSM3529864_P0PM_1_S1_P0_eHcn4_1_ATACseq_SRR8368605_peak_134881	653	.	13.4942	67.72	65.3422	612
chrX	150850078	150850607	GSE124336_Fernandez_2019_GSM3529864_P0PM_1_S1_P0_eHcn4_1_ATACseq_SRR8368605_peak_134882	223	.	6.99097	24.3536	22.3531	275
chrX	150851562	150852197	GSE124336_Fernandez_2019_GSM3529864_P0PM_1_S1_P0_eHcn4_1_ATACseq_SRR8368605_peak_134883	106	.	4.71484	12.4579	10.6448	146
chrX	150955448	150957267	GSE124336_Fernandez_2019_GSM3529864_P0PM_1_S1_P0_eHcn4_1_ATACseq_SRR8368605_peak_134884	1061	.	18.6968	108.818	106.193	1281
chrX	151016785	151018305	GSE124336_Fernandez_2019_GSM3529864_P0PM_1_S1_P0_eHcn4_1_ATACseq_SRR8368605_peak_134885	1408	.	22.7613	143.688	140.873	474
chrX	151030769	151032017	GSE124336_Fernandez_2019_GSM3529864_P0PM_1_S1_P0_eHcn4_1_ATACseq_SRR8368605_peak_134886	916	.	16.9084	94.193	91.651	815
chrX	151036644	151037128	GSE124336_Fernandez_2019_GSM3529864_P0PM_1_S1_P0_eHcn4_1_ATACseq_SRR8368605_peak_134887	121	.	5.04	14.0081	12.1646	301
chrX	151046535	151049213	GSE124336_Fernandez_2019_GSM3529864_P0PM_1_S1_P0_eHcn4_1_ATACseq_SRR8368605_peak_134888	1553	.	24.3871	158.198	155.306	392
chrX	151053167	151053341	GSE124336_Fernandez_2019_GSM3529864_P0PM_1_S1_P0_eHcn4_1_ATACseq_SRR8368605_peak_134889	29	.	2.76387	4.54313	2.96692	145
chrX	151054071	151054689	GSE124336_Fernandez_2019_GSM3529864_P0PM_1_S1_P0_eHcn4_1_ATACseq_SRR8368605_peak_134890	77	.	4.06452	9.53581	7.78926	213
chrX	151055576	151055823	GSE124336_Fernandez_2019_GSM3529864_P0PM_1_S1_P0_eHcn4_1_ATACseq_SRR8368605_peak_134891	106	.	4.71484	12.4579	10.6448	173
chrX	151096122	151096827	GSE124336_Fernandez_2019_GSM3529864_P0PM_1_S1_P0_eHcn4_1_ATACseq_SRR8368605_peak_134892	942	.	17.2335	96.8162	94.259	425
chrX	151116907	151117080	GSE124336_Fernandez_2019_GSM3529864_P0PM_1_S1_P0_eHcn4_1_ATACseq_SRR8368605_peak_134893	381	.	9.59226	40.3395	38.171	100
chrX	151168487	151169961	GSE124336_Fernandez_2019_GSM3529864_P0PM_1_S1_P0_eHcn4_1_ATACseq_SRR8368605_peak_134894	653	.	13.4942	67.72	65.3422	1231
chrX	151189647	151189952	GSE124336_Fernandez_2019_GSM3529864_P0PM_1_S1_P0_eHcn4_1_ATACseq_SRR8368605_peak_134895	121	.	5.04	14.0081	12.1646	172
chrX	151337618	151338533	GSE124336_Fernandez_2019_GSM3529864_P0PM_1_S1_P0_eHcn4_1_ATACseq_SRR8368605_peak_134896	1295	.	21.4606	132.301	129.548	351
chrX	151343636	151344954	GSE124336_Fernandez_2019_GSM3529864_P0PM_1_S1_P0_eHcn4_1_ATACseq_SRR8368605_peak_134897	955	.	17.3961	98.1339	95.5691	279
chrX	151519964	151521759	GSE124336_Fernandez_2019_GSM3529864_P0PM_1_S1_P0_eHcn4_1_ATACseq_SRR8368605_peak_134898	1538	.	24.2245	156.733	153.85	695
chrX	151521931	151522597	GSE124336_Fernandez_2019_GSM3529864_P0PM_1_S1_P0_eHcn4_1_ATACseq_SRR8368605_peak_134899	187	.	6.34064	20.7238	18.7717	322
chrX	151800556	151801771	GSE124336_Fernandez_2019_GSM3529864_P0PM_1_S1_P0_eHcn4_1_ATACseq_SRR8368605_peak_134900	570	.	12.3561	59.3799	57.0597	614
chrX	151802463	151804343	GSE124336_Fernandez_2019_GSM3529864_P0PM_1_S1_P0_eHcn4_1_ATACseq_SRR8368605_peak_134901	2095	.	30.24	212.701	209.502	632
chrX	152001330	152002554	GSE124336_Fernandez_2019_GSM3529864_P0PM_1_S1_P0_eHcn4_1_ATACseq_SRR8368605_peak_134902	942	.	17.2335	96.8162	94.259	494
chrX	152015683	152017126	GSE124336_Fernandez_2019_GSM3529864_P0PM_1_S1_P0_eHcn4_1_ATACseq_SRR8368605_peak_134903	1225	.	20.6477	125.29	122.575	646
chrX	152126164	152126308	GSE124336_Fernandez_2019_GSM3529864_P0PM_1_S1_P0_eHcn4_1_ATACseq_SRR8368605_peak_134904	84	.	4.2271	10.2428	8.4787	73
chrX	152143766	152145327	GSE124336_Fernandez_2019_GSM3529864_P0PM_1_S1_P0_eHcn4_1_ATACseq_SRR8368605_peak_134905	290	.	8.12903	31.0802	29.0019	245
chrX	152147357	152148008	GSE124336_Fernandez_2019_GSM3529864_P0PM_1_S1_P0_eHcn4_1_ATACseq_SRR8368605_peak_134906	558	.	12.1935	58.2106	55.8988	252
chrX	152148245	152149102	GSE124336_Fernandez_2019_GSM3529864_P0PM_1_S1_P0_eHcn4_1_ATACseq_SRR8368605_peak_134907	260	.	7.64129	28.1424	26.0965	624
chrX	152149371	152149837	GSE124336_Fernandez_2019_GSM3529864_P0PM_1_S1_P0_eHcn4_1_ATACseq_SRR8368605_peak_134908	251	.	7.47871	27.181	25.1463	118
chrX	152151655	152151973	GSE124336_Fernandez_2019_GSM3529864_P0PM_1_S1_P0_eHcn4_1_ATACseq_SRR8368605_peak_134909	179	.	6.17806	19.843	17.9035	233
chrX	152154661	152155077	GSE124336_Fernandez_2019_GSM3529864_P0PM_1_S1_P0_eHcn4_1_ATACseq_SRR8368605_peak_134910	129	.	5.20258	14.8039	12.9457	206
chrX	152168300	152168774	GSE124336_Fernandez_2019_GSM3529864_P0PM_1_S1_P0_eHcn4_1_ATACseq_SRR8368605_peak_134911	64	.	3.73935	8.17267	6.46315	386
chrX	152170922	152171664	GSE124336_Fernandez_2019_GSM3529864_P0PM_1_S1_P0_eHcn4_1_ATACseq_SRR8368605_peak_134912	547	.	12.031	57.047	54.7437	266
chrX	152172171	152173084	GSE124336_Fernandez_2019_GSM3529864_P0PM_1_S1_P0_eHcn4_1_ATACseq_SRR8368605_peak_134913	1323	.	21.7858	135.128	132.36	520
chrX	152175348	152175680	GSE124336_Fernandez_2019_GSM3529864_P0PM_1_S1_P0_eHcn4_1_ATACseq_SRR8368605_peak_134914	629	.	13.169	65.3102	62.9485	104
chrX	152178715	152179696	GSE124336_Fernandez_2019_GSM3529864_P0PM_1_S1_P0_eHcn4_1_ATACseq_SRR8368605_peak_134915	995	.	17.8839	102.111	99.5236	253
chrX	152232541	152233844	GSE124336_Fernandez_2019_GSM3529864_P0PM_1_S1_P0_eHcn4_1_ATACseq_SRR8368605_peak_134916	1626	.	25.2	165.562	162.631	361
chrX	152234129	152234368	GSE124336_Fernandez_2019_GSM3529864_P0PM_1_S1_P0_eHcn4_1_ATACseq_SRR8368605_peak_134917	24	.	2.60129	4.01495	2.46568	27
chrX	152282019	152282313	GSE124336_Fernandez_2019_GSM3529864_P0PM_1_S1_P0_eHcn4_1_ATACseq_SRR8368605_peak_134918	84	.	4.2271	10.2428	8.4787	94
chrX	152307948	152308206	GSE124336_Fernandez_2019_GSM3529864_P0PM_1_S1_P0_eHcn4_1_ATACseq_SRR8368605_peak_134919	137	.	5.36516	15.6128	13.7404	185
chrX	152327114	152328015	GSE124336_Fernandez_2019_GSM3529864_P0PM_1_S1_P0_eHcn4_1_ATACseq_SRR8368605_peak_134920	1567	.	24.5497	159.665	156.766	428
chrX	152336378	152337559	GSE124336_Fernandez_2019_GSM3529864_P0PM_1_S1_P0_eHcn4_1_ATACseq_SRR8368605_peak_134921	1239	.	20.8103	126.686	123.963	409
chrX	152341632	152343287	GSE124336_Fernandez_2019_GSM3529864_P0PM_1_S1_P0_eHcn4_1_ATACseq_SRR8368605_peak_134922	1198	.	20.3226	122.509	119.809	1043
chrX	152352802	152353055	GSE124336_Fernandez_2019_GSM3529864_P0PM_1_S1_P0_eHcn4_1_ATACseq_SRR8368605_peak_134923	214	.	6.82839	23.4307	21.442	169
chrX	152366477	152366685	GSE124336_Fernandez_2019_GSM3529864_P0PM_1_S1_P0_eHcn4_1_ATACseq_SRR8368605_peak_134924	153	.	5.69032	17.2689	15.3688	148
chrX	152368458	152369403	GSE124336_Fernandez_2019_GSM3529864_P0PM_1_S1_P0_eHcn4_1_ATACseq_SRR8368605_peak_134925	738	.	14.6323	76.3149	73.8813	617
chrX	152618549	152618691	GSE124336_Fernandez_2019_GSM3529864_P0PM_1_S1_P0_eHcn4_1_ATACseq_SRR8368605_peak_134926	113	.	4.87742	13.226	11.3974	84
chrX	152678910	152679946	GSE124336_Fernandez_2019_GSM3529864_P0PM_1_S1_P0_eHcn4_1_ATACseq_SRR8368605_peak_134927	513	.	11.5432	53.5914	51.3139	773
chrX	152690762	152691052	GSE124336_Fernandez_2019_GSM3529864_P0PM_1_S1_P0_eHcn4_1_ATACseq_SRR8368605_peak_134928	52	.	3.41419	6.88177	5.21244	128
chrX	152705381	152705808	GSE124336_Fernandez_2019_GSM3529864_P0PM_1_S1_P0_eHcn4_1_ATACseq_SRR8368605_peak_134929	435	.	10.4052	45.7446	43.5294	201
chrX	152768954	152770211	GSE124336_Fernandez_2019_GSM3529864_P0PM_1_S1_P0_eHcn4_1_ATACseq_SRR8368605_peak_134930	547	.	12.031	57.047	54.7437	826
chrX	152782091	152782408	GSE124336_Fernandez_2019_GSM3529864_P0PM_1_S1_P0_eHcn4_1_ATACseq_SRR8368605_peak_134931	84	.	4.2271	10.2428	8.4787	183
chrX	152819143	152819434	GSE124336_Fernandez_2019_GSM3529864_P0PM_1_S1_P0_eHcn4_1_ATACseq_SRR8368605_peak_134932	251	.	7.47871	27.181	25.1463	63
chrX	153006719	153007851	GSE124336_Fernandez_2019_GSM3529864_P0PM_1_S1_P0_eHcn4_1_ATACseq_SRR8368605_peak_134933	435	.	10.4052	45.7446	43.5294	833
chrX	153036970	153037839	GSE124336_Fernandez_2019_GSM3529864_P0PM_1_S1_P0_eHcn4_1_ATACseq_SRR8368605_peak_134934	479	.	11.0555	50.1903	47.939	573
chrX	153139522	153140445	GSE124336_Fernandez_2019_GSM3529864_P0PM_1_S1_P0_eHcn4_1_ATACseq_SRR8368605_peak_134935	392	.	9.75484	41.4064	39.2284	350
chrX	153237671	153238486	GSE124336_Fernandez_2019_GSM3529864_P0PM_1_S1_P0_eHcn4_1_ATACseq_SRR8368605_peak_134936	196	.	6.50323	21.6155	19.651	689
chrX	153359284	153360458	GSE124336_Fernandez_2019_GSM3529864_P0PM_1_S1_P0_eHcn4_1_ATACseq_SRR8368605_peak_134937	381	.	9.59226	40.3395	38.171	858
chrX	153366721	153367132	GSE124336_Fernandez_2019_GSM3529864_P0PM_1_S1_P0_eHcn4_1_ATACseq_SRR8368605_peak_134938	319	.	8.61677	34.0951	31.9858	224
chrX	153497513	153499249	GSE124336_Fernandez_2019_GSM3529864_P0PM_1_S1_P0_eHcn4_1_ATACseq_SRR8368605_peak_134939	839	.	15.9329	86.4245	83.9283	733
chrX	153695489	153695685	GSE124336_Fernandez_2019_GSM3529864_P0PM_1_S1_P0_eHcn4_1_ATACseq_SRR8368605_peak_134940	24	.	2.60129	4.01495	2.46568	146
chrX	153696051	153696305	GSE124336_Fernandez_2019_GSM3529864_P0PM_1_S1_P0_eHcn4_1_ATACseq_SRR8368605_peak_134941	58	.	3.57677	7.51782	5.82803	200
chrX	153722932	153724613	GSE124336_Fernandez_2019_GSM3529864_P0PM_1_S1_P0_eHcn4_1_ATACseq_SRR8368605_peak_134942	605	.	12.8439	62.9217	60.5763	686
chrX	153832049	153832521	GSE124336_Fernandez_2019_GSM3529864_P0PM_1_S1_P0_eHcn4_1_ATACseq_SRR8368605_peak_134943	242	.	7.31613	26.229	24.2054	202
chrX	155215498	155217004	GSE124336_Fernandez_2019_GSM3529864_P0PM_1_S1_P0_eHcn4_1_ATACseq_SRR8368605_peak_134944	1267	.	21.1355	129.487	126.749	1029
chrX	155262159	155263004	GSE124336_Fernandez_2019_GSM3529864_P0PM_1_S1_P0_eHcn4_1_ATACseq_SRR8368605_peak_134945	1295	.	21.4606	132.301	129.548	286
chrX	155337869	155338765	GSE124336_Fernandez_2019_GSM3529864_P0PM_1_S1_P0_eHcn4_1_ATACseq_SRR8368605_peak_134946	852	.	16.0955	87.7085	85.2045	623
chrX	155601299	155601550	GSE124336_Fernandez_2019_GSM3529864_P0PM_1_S1_P0_eHcn4_1_ATACseq_SRR8368605_peak_134947	106	.	4.71484	12.4579	10.6448	101
chrX	155623670	155624254	GSE124336_Fernandez_2019_GSM3529864_P0PM_1_S1_P0_eHcn4_1_ATACseq_SRR8368605_peak_134948	58	.	3.57677	7.51782	5.82803	181
chrX	156171584	156171915	GSE124336_Fernandez_2019_GSM3529864_P0PM_1_S1_P0_eHcn4_1_ATACseq_SRR8368605_peak_134949	77	.	4.06452	9.53581	7.78926	227
chrX	157079575	157080342	GSE124336_Fernandez_2019_GSM3529864_P0PM_1_S1_P0_eHcn4_1_ATACseq_SRR8368605_peak_134950	995	.	17.8839	102.111	99.5236	213
chrX	157462851	157463180	GSE124336_Fernandez_2019_GSM3529864_P0PM_1_S1_P0_eHcn4_1_ATACseq_SRR8368605_peak_134951	99	.	4.55226	11.7044	9.90704	48
chrX	157466251	157466943	GSE124336_Fernandez_2019_GSM3529864_P0PM_1_S1_P0_eHcn4_1_ATACseq_SRR8368605_peak_134952	179	.	6.17806	19.843	17.9035	255
chrX	157477424	157477649	GSE124336_Fernandez_2019_GSM3529864_P0PM_1_S1_P0_eHcn4_1_ATACseq_SRR8368605_peak_134953	46	.	3.25161	6.26535	4.61752	186
chrX	157489930	157490427	GSE124336_Fernandez_2019_GSM3529864_P0PM_1_S1_P0_eHcn4_1_ATACseq_SRR8368605_peak_134954	162	.	5.8529	18.1152	16.2017	239
chrX	157490857	157492524	GSE124336_Fernandez_2019_GSM3529864_P0PM_1_S1_P0_eHcn4_1_ATACseq_SRR8368605_peak_134955	826	.	15.7703	85.1449	82.6564	1211
chrX	157506614	157506949	GSE124336_Fernandez_2019_GSM3529864_P0PM_1_S1_P0_eHcn4_1_ATACseq_SRR8368605_peak_134956	52	.	3.41419	6.88177	5.21244	172
chrX	157508021	157508335	GSE124336_Fernandez_2019_GSM3529864_P0PM_1_S1_P0_eHcn4_1_ATACseq_SRR8368605_peak_134957	137	.	5.36516	15.6128	13.7404	147
chrX	157547208	157547357	GSE124336_Fernandez_2019_GSM3529864_P0PM_1_S1_P0_eHcn4_1_ATACseq_SRR8368605_peak_134958	99	.	4.55226	11.7044	9.90704	33
chrX	157597329	157599236	GSE124336_Fernandez_2019_GSM3529864_P0PM_1_S1_P0_eHcn4_1_ATACseq_SRR8368605_peak_134959	617	.	13.0065	64.1132	61.7597	1297
chrX	157601425	157601757	GSE124336_Fernandez_2019_GSM3529864_P0PM_1_S1_P0_eHcn4_1_ATACseq_SRR8368605_peak_134960	299	.	8.29161	32.0768	29.9881	275
chrX	157612601	157613238	GSE124336_Fernandez_2019_GSM3529864_P0PM_1_S1_P0_eHcn4_1_ATACseq_SRR8368605_peak_134961	52	.	3.41419	6.88177	5.21244	466
chrX	157644412	157644745	GSE124336_Fernandez_2019_GSM3529864_P0PM_1_S1_P0_eHcn4_1_ATACseq_SRR8368605_peak_134962	319	.	8.61677	34.0951	31.9858	54
chrX	157697485	157700879	GSE124336_Fernandez_2019_GSM3529864_P0PM_1_S1_P0_eHcn4_1_ATACseq_SRR8368605_peak_134963	1394	.	22.5987	142.253	139.447	1627
chrX	157701608	157701978	GSE124336_Fernandez_2019_GSM3529864_P0PM_1_S1_P0_eHcn4_1_ATACseq_SRR8368605_peak_134964	46	.	3.25161	6.26535	4.61752	179
chrX	157702178	157702775	GSE124336_Fernandez_2019_GSM3529864_P0PM_1_S1_P0_eHcn4_1_ATACseq_SRR8368605_peak_134965	91	.	4.38968	10.9658	9.1848	385
chrX	157707447	157707588	GSE124336_Fernandez_2019_GSM3529864_P0PM_1_S1_P0_eHcn4_1_ATACseq_SRR8368605_peak_134966	52	.	3.41419	6.88177	5.21244	120
chrX	157731055	157731439	GSE124336_Fernandez_2019_GSM3529864_P0PM_1_S1_P0_eHcn4_1_ATACseq_SRR8368605_peak_134967	71	.	3.90194	8.84557	7.1172	119
chrX	157731691	157732232	GSE124336_Fernandez_2019_GSM3529864_P0PM_1_S1_P0_eHcn4_1_ATACseq_SRR8368605_peak_134968	340	.	8.94193	36.1457	34.0163	407
chrX	157747801	157749224	GSE124336_Fernandez_2019_GSM3529864_P0PM_1_S1_P0_eHcn4_1_ATACseq_SRR8368605_peak_134969	653	.	13.4942	67.72	65.3422	603
chrX	157817527	157818769	GSE124336_Fernandez_2019_GSM3529864_P0PM_1_S1_P0_eHcn4_1_ATACseq_SRR8368605_peak_134970	153	.	5.69032	17.2689	15.3688	246
chrX	157821244	157821413	GSE124336_Fernandez_2019_GSM3529864_P0PM_1_S1_P0_eHcn4_1_ATACseq_SRR8368605_peak_134971	34	.	2.92645	5.09501	3.49355	106
chrX	157831380	157831571	GSE124336_Fernandez_2019_GSM3529864_P0PM_1_S1_P0_eHcn4_1_ATACseq_SRR8368605_peak_134972	106	.	4.71484	12.4579	10.6448	126
chrX	158042309	158044015	GSE124336_Fernandez_2019_GSM3529864_P0PM_1_S1_P0_eHcn4_1_ATACseq_SRR8368605_peak_134973	145	.	5.52774	16.4346	14.5482	451
chrX	158423629	158423928	GSE124336_Fernandez_2019_GSM3529864_P0PM_1_S1_P0_eHcn4_1_ATACseq_SRR8368605_peak_134974	113	.	4.87742	13.226	11.3974	120
chrX	158535916	158536093	GSE124336_Fernandez_2019_GSM3529864_P0PM_1_S1_P0_eHcn4_1_ATACseq_SRR8368605_peak_134975	91	.	4.38968	10.9658	9.1848	101
chrX	158745977	158746451	GSE124336_Fernandez_2019_GSM3529864_P0PM_1_S1_P0_eHcn4_1_ATACseq_SRR8368605_peak_134976	46	.	3.25161	6.26535	4.61752	81
chrX	158890073	158890399	GSE124336_Fernandez_2019_GSM3529864_P0PM_1_S1_P0_eHcn4_1_ATACseq_SRR8368605_peak_134977	113	.	4.87742	13.226	11.3974	169
chrX	158920368	158920511	GSE124336_Fernandez_2019_GSM3529864_P0PM_1_S1_P0_eHcn4_1_ATACseq_SRR8368605_peak_134978	91	.	4.38968	10.9658	9.1848	71
chrX	158922095	158922375	GSE124336_Fernandez_2019_GSM3529864_P0PM_1_S1_P0_eHcn4_1_ATACseq_SRR8368605_peak_134979	106	.	4.71484	12.4579	10.6448	181
chrX	159043511	159043879	GSE124336_Fernandez_2019_GSM3529864_P0PM_1_S1_P0_eHcn4_1_ATACseq_SRR8368605_peak_134980	677	.	13.8194	70.1507	67.7567	149
chrX	159072688	159072957	GSE124336_Fernandez_2019_GSM3529864_P0PM_1_S1_P0_eHcn4_1_ATACseq_SRR8368605_peak_134981	137	.	5.36516	15.6128	13.7404	145
chrX	159073288	159074223	GSE124336_Fernandez_2019_GSM3529864_P0PM_1_S1_P0_eHcn4_1_ATACseq_SRR8368605_peak_134982	1035	.	18.3716	106.124	103.514	417
chrX	159074370	159074523	GSE124336_Fernandez_2019_GSM3529864_P0PM_1_S1_P0_eHcn4_1_ATACseq_SRR8368605_peak_134983	19	.	2.43871	3.51174	1.99142	59
chrX	159170494	159170766	GSE124336_Fernandez_2019_GSM3529864_P0PM_1_S1_P0_eHcn4_1_ATACseq_SRR8368605_peak_134984	64	.	3.73935	8.17267	6.46315	187
chrX	159171089	159171456	GSE124336_Fernandez_2019_GSM3529864_P0PM_1_S1_P0_eHcn4_1_ATACseq_SRR8368605_peak_134985	58	.	3.57677	7.51782	5.82803	256
chrX	159171751	159172128	GSE124336_Fernandez_2019_GSM3529864_P0PM_1_S1_P0_eHcn4_1_ATACseq_SRR8368605_peak_134986	91	.	4.38968	10.9658	9.1848	250
chrX	159215255	159215613	GSE124336_Fernandez_2019_GSM3529864_P0PM_1_S1_P0_eHcn4_1_ATACseq_SRR8368605_peak_134987	179	.	6.17806	19.843	17.9035	134
chrX	159221686	159222999	GSE124336_Fernandez_2019_GSM3529864_P0PM_1_S1_P0_eHcn4_1_ATACseq_SRR8368605_peak_134988	617	.	13.0065	64.1132	61.7597	978
chrX	159254067	159257553	GSE124336_Fernandez_2019_GSM3529864_P0PM_1_S1_P0_eHcn4_1_ATACseq_SRR8368605_peak_134989	1143	.	19.6723	116.99	114.32	1805
chrX	159269007	159269481	GSE124336_Fernandez_2019_GSM3529864_P0PM_1_S1_P0_eHcn4_1_ATACseq_SRR8368605_peak_134990	179	.	6.17806	19.843	17.9035	288
chrX	159321407	159321630	GSE124336_Fernandez_2019_GSM3529864_P0PM_1_S1_P0_eHcn4_1_ATACseq_SRR8368605_peak_134991	196	.	6.50323	21.6155	19.651	135
chrX	159370344	159370607	GSE124336_Fernandez_2019_GSM3529864_P0PM_1_S1_P0_eHcn4_1_ATACseq_SRR8368605_peak_134992	129	.	5.20258	14.8039	12.9457	128
chrX	159371645	159373210	GSE124336_Fernandez_2019_GSM3529864_P0PM_1_S1_P0_eHcn4_1_ATACseq_SRR8368605_peak_134993	929	.	17.071	95.5025	92.953	623
chrX	159388893	159389405	GSE124336_Fernandez_2019_GSM3529864_P0PM_1_S1_P0_eHcn4_1_ATACseq_SRR8368605_peak_134994	1170	.	19.9974	119.742	117.058	238
chrX	159414249	159414609	GSE124336_Fernandez_2019_GSM3529864_P0PM_1_S1_P0_eHcn4_1_ATACseq_SRR8368605_peak_134995	46	.	3.25161	6.26535	4.61752	332
chrX	159414759	159415315	GSE124336_Fernandez_2019_GSM3529864_P0PM_1_S1_P0_eHcn4_1_ATACseq_SRR8368605_peak_134996	29	.	2.76387	4.54313	2.96692	146
chrX	159442243	159442422	GSE124336_Fernandez_2019_GSM3529864_P0PM_1_S1_P0_eHcn4_1_ATACseq_SRR8368605_peak_134997	145	.	5.52774	16.4346	14.5482	114
chrX	159532390	159533445	GSE124336_Fernandez_2019_GSM3529864_P0PM_1_S1_P0_eHcn4_1_ATACseq_SRR8368605_peak_134998	1337	.	21.9484	136.547	133.771	304
chrX	159626283	159628442	GSE124336_Fernandez_2019_GSM3529864_P0PM_1_S1_P0_eHcn4_1_ATACseq_SRR8368605_peak_134999	1129	.	19.5097	115.619	112.956	991
chrX	159874254	159874600	GSE124336_Fernandez_2019_GSM3529864_P0PM_1_S1_P0_eHcn4_1_ATACseq_SRR8368605_peak_135000	34	.	2.92645	5.09501	3.49355	19
chrX	159923547	159923718	GSE124336_Fernandez_2019_GSM3529864_P0PM_1_S1_P0_eHcn4_1_ATACseq_SRR8368605_peak_135001	29	.	2.76387	4.54313	2.96692	138
chrX	159927912	159929371	GSE124336_Fernandez_2019_GSM3529864_P0PM_1_S1_P0_eHcn4_1_ATACseq_SRR8368605_peak_135002	852	.	16.0955	87.7085	85.2045	424
chrX	159942124	159944210	GSE124336_Fernandez_2019_GSM3529864_P0PM_1_S1_P0_eHcn4_1_ATACseq_SRR8368605_peak_135003	1337	.	21.9484	136.547	133.771	638
chrX	159945973	159946831	GSE124336_Fernandez_2019_GSM3529864_P0PM_1_S1_P0_eHcn4_1_ATACseq_SRR8368605_peak_135004	145	.	5.52774	16.4346	14.5482	326
chrX	159950817	159951441	GSE124336_Fernandez_2019_GSM3529864_P0PM_1_S1_P0_eHcn4_1_ATACseq_SRR8368605_peak_135005	242	.	7.31613	26.229	24.2054	343
chrX	159954297	159954817	GSE124336_Fernandez_2019_GSM3529864_P0PM_1_S1_P0_eHcn4_1_ATACseq_SRR8368605_peak_135006	121	.	5.04	14.0081	12.1646	174
chrX	159955075	159956155	GSE124336_Fernandez_2019_GSM3529864_P0PM_1_S1_P0_eHcn4_1_ATACseq_SRR8368605_peak_135007	929	.	17.071	95.5025	92.953	528
chrX	159956892	159957196	GSE124336_Fernandez_2019_GSM3529864_P0PM_1_S1_P0_eHcn4_1_ATACseq_SRR8368605_peak_135008	34	.	2.92645	5.09501	3.49355	81
chrX	159963210	159963533	GSE124336_Fernandez_2019_GSM3529864_P0PM_1_S1_P0_eHcn4_1_ATACseq_SRR8368605_peak_135009	232	.	7.15355	25.2865	23.2744	258
chrX	159964055	159964291	GSE124336_Fernandez_2019_GSM3529864_P0PM_1_S1_P0_eHcn4_1_ATACseq_SRR8368605_peak_135010	106	.	4.71484	12.4579	10.6448	157
chrX	159976363	159976565	GSE124336_Fernandez_2019_GSM3529864_P0PM_1_S1_P0_eHcn4_1_ATACseq_SRR8368605_peak_135011	106	.	4.71484	12.4579	10.6448	78
chrX	159988030	159988440	GSE124336_Fernandez_2019_GSM3529864_P0PM_1_S1_P0_eHcn4_1_ATACseq_SRR8368605_peak_135012	170	.	6.01548	18.9734	17.0468	168
chrX	160116721	160116995	GSE124336_Fernandez_2019_GSM3529864_P0PM_1_S1_P0_eHcn4_1_ATACseq_SRR8368605_peak_135013	113	.	4.87742	13.226	11.3974	231
chrX	160124712	160124917	GSE124336_Fernandez_2019_GSM3529864_P0PM_1_S1_P0_eHcn4_1_ATACseq_SRR8368605_peak_135014	84	.	4.2271	10.2428	8.4787	98
chrX	160136228	160136500	GSE124336_Fernandez_2019_GSM3529864_P0PM_1_S1_P0_eHcn4_1_ATACseq_SRR8368605_peak_135015	99	.	4.55226	11.7044	9.90704	82
chrX	160137289	160139016	GSE124336_Fernandez_2019_GSM3529864_P0PM_1_S1_P0_eHcn4_1_ATACseq_SRR8368605_peak_135016	1480	.	23.5742	150.905	148.053	1101
chrX	160153369	160153658	GSE124336_Fernandez_2019_GSM3529864_P0PM_1_S1_P0_eHcn4_1_ATACseq_SRR8368605_peak_135017	106	.	4.71484	12.4579	10.6448	229
chrX	160170245	160170411	GSE124336_Fernandez_2019_GSM3529864_P0PM_1_S1_P0_eHcn4_1_ATACseq_SRR8368605_peak_135018	84	.	4.2271	10.2428	8.4787	71
chrX	160235199	160235365	GSE124336_Fernandez_2019_GSM3529864_P0PM_1_S1_P0_eHcn4_1_ATACseq_SRR8368605_peak_135019	91	.	4.38968	10.9658	9.1848	61
chrX	160390493	160390897	GSE124336_Fernandez_2019_GSM3529864_P0PM_1_S1_P0_eHcn4_1_ATACseq_SRR8368605_peak_135020	99	.	4.55226	11.7044	9.90704	83
chrX	160418036	160419026	GSE124336_Fernandez_2019_GSM3529864_P0PM_1_S1_P0_eHcn4_1_ATACseq_SRR8368605_peak_135021	738	.	14.6323	76.3149	73.8813	687
chrX	160441054	160441859	GSE124336_Fernandez_2019_GSM3529864_P0PM_1_S1_P0_eHcn4_1_ATACseq_SRR8368605_peak_135022	763	.	14.9574	78.8146	76.3652	444
chrX	160449517	160449763	GSE124336_Fernandez_2019_GSM3529864_P0PM_1_S1_P0_eHcn4_1_ATACseq_SRR8368605_peak_135023	77	.	4.06452	9.53581	7.78926	17
chrX	160501212	160504025	GSE124336_Fernandez_2019_GSM3529864_P0PM_1_S1_P0_eHcn4_1_ATACseq_SRR8368605_peak_135024	1225	.	20.6477	125.29	122.575	967
chrX	160542862	160543164	GSE124336_Fernandez_2019_GSM3529864_P0PM_1_S1_P0_eHcn4_1_ATACseq_SRR8368605_peak_135025	170	.	6.01548	18.9734	17.0468	112
chrX	160583693	160584035	GSE124336_Fernandez_2019_GSM3529864_P0PM_1_S1_P0_eHcn4_1_ATACseq_SRR8368605_peak_135026	350	.	9.10452	37.1828	35.0435	115
chrX	160587214	160587516	GSE124336_Fernandez_2019_GSM3529864_P0PM_1_S1_P0_eHcn4_1_ATACseq_SRR8368605_peak_135027	77	.	4.06452	9.53581	7.78926	203
chrX	160588212	160588840	GSE124336_Fernandez_2019_GSM3529864_P0PM_1_S1_P0_eHcn4_1_ATACseq_SRR8368605_peak_135028	435	.	10.4052	45.7446	43.5294	358
chrX	160590478	160591770	GSE124336_Fernandez_2019_GSM3529864_P0PM_1_S1_P0_eHcn4_1_ATACseq_SRR8368605_peak_135029	280	.	7.96645	30.0921	28.0245	535
chrX	160592880	160593317	GSE124336_Fernandez_2019_GSM3529864_P0PM_1_S1_P0_eHcn4_1_ATACseq_SRR8368605_peak_135030	153	.	5.69032	17.2689	15.3688	291
chrX	160596812	160596989	GSE124336_Fernandez_2019_GSM3529864_P0PM_1_S1_P0_eHcn4_1_ATACseq_SRR8368605_peak_135031	46	.	3.25161	6.26535	4.61752	123
chrX	160597153	160597881	GSE124336_Fernandez_2019_GSM3529864_P0PM_1_S1_P0_eHcn4_1_ATACseq_SRR8368605_peak_135032	479	.	11.0555	50.1903	47.939	260
chrX	160598132	160599418	GSE124336_Fernandez_2019_GSM3529864_P0PM_1_S1_P0_eHcn4_1_ATACseq_SRR8368605_peak_135033	593	.	12.6813	61.7355	59.3985	900
chrX	160601127	160601639	GSE124336_Fernandez_2019_GSM3529864_P0PM_1_S1_P0_eHcn4_1_ATACseq_SRR8368605_peak_135034	290	.	8.12903	31.0802	29.0019	223
chrX	160602100	160602524	GSE124336_Fernandez_2019_GSM3529864_P0PM_1_S1_P0_eHcn4_1_ATACseq_SRR8368605_peak_135035	40	.	3.08903	5.66944	4.04416	317
chrX	160603401	160604656	GSE124336_Fernandez_2019_GSM3529864_P0PM_1_S1_P0_eHcn4_1_ATACseq_SRR8368605_peak_135036	280	.	7.96645	30.0921	28.0245	1000
chrX	160605358	160605903	GSE124336_Fernandez_2019_GSM3529864_P0PM_1_S1_P0_eHcn4_1_ATACseq_SRR8368605_peak_135037	84	.	4.2271	10.2428	8.4787	505
chrX	160612392	160613145	GSE124336_Fernandez_2019_GSM3529864_P0PM_1_S1_P0_eHcn4_1_ATACseq_SRR8368605_peak_135038	501	.	11.3806	52.4515	50.1827	446
chrX	160765693	160766831	GSE124336_Fernandez_2019_GSM3529864_P0PM_1_S1_P0_eHcn4_1_ATACseq_SRR8368605_peak_135039	1129	.	19.5097	115.619	112.956	347
chrX	160768423	160768855	GSE124336_Fernandez_2019_GSM3529864_P0PM_1_S1_P0_eHcn4_1_ATACseq_SRR8368605_peak_135040	402	.	9.91742	42.4805	40.2931	264
chrX	160772392	160772550	GSE124336_Fernandez_2019_GSM3529864_P0PM_1_S1_P0_eHcn4_1_ATACseq_SRR8368605_peak_135041	113	.	4.87742	13.226	11.3974	120
chrX	160773026	160773990	GSE124336_Fernandez_2019_GSM3529864_P0PM_1_S1_P0_eHcn4_1_ATACseq_SRR8368605_peak_135042	468	.	10.8929	49.0692	46.8268	791
chrX	160780197	160780400	GSE124336_Fernandez_2019_GSM3529864_P0PM_1_S1_P0_eHcn4_1_ATACseq_SRR8368605_peak_135043	129	.	5.20258	14.8039	12.9457	45
chrX	160794972	160795599	GSE124336_Fernandez_2019_GSM3529864_P0PM_1_S1_P0_eHcn4_1_ATACseq_SRR8368605_peak_135044	137	.	5.36516	15.6128	13.7404	172
chrX	160804777	160805215	GSE124336_Fernandez_2019_GSM3529864_P0PM_1_S1_P0_eHcn4_1_ATACseq_SRR8368605_peak_135045	137	.	5.36516	15.6128	13.7404	220
chrX	160964401	160964876	GSE124336_Fernandez_2019_GSM3529864_P0PM_1_S1_P0_eHcn4_1_ATACseq_SRR8368605_peak_135046	547	.	12.031	57.047	54.7437	347
chrX	160993891	160995719	GSE124336_Fernandez_2019_GSM3529864_P0PM_1_S1_P0_eHcn4_1_ATACseq_SRR8368605_peak_135047	1281	.	21.2981	130.892	128.147	909
chrX	161162586	161163255	GSE124336_Fernandez_2019_GSM3529864_P0PM_1_S1_P0_eHcn4_1_ATACseq_SRR8368605_peak_135048	513	.	11.5432	53.5914	51.3139	167
chrX	161581959	161582388	GSE124336_Fernandez_2019_GSM3529864_P0PM_1_S1_P0_eHcn4_1_ATACseq_SRR8368605_peak_135049	232	.	7.15355	25.2865	23.2744	185
chrX	161689375	161689772	GSE124336_Fernandez_2019_GSM3529864_P0PM_1_S1_P0_eHcn4_1_ATACseq_SRR8368605_peak_135050	813	.	15.6077	83.8697	81.389	189
chrX	161716856	161718287	GSE124336_Fernandez_2019_GSM3529864_P0PM_1_S1_P0_eHcn4_1_ATACseq_SRR8368605_peak_135051	392	.	9.75484	41.4064	39.2284	873
chrX	161718544	161718978	GSE124336_Fernandez_2019_GSM3529864_P0PM_1_S1_P0_eHcn4_1_ATACseq_SRR8368605_peak_135052	29	.	2.76387	4.54313	2.96692	133
chrX	161728647	161728999	GSE124336_Fernandez_2019_GSM3529864_P0PM_1_S1_P0_eHcn4_1_ATACseq_SRR8368605_peak_135053	99	.	4.55226	11.7044	9.90704	224
chrX	161733698	161733866	GSE124336_Fernandez_2019_GSM3529864_P0PM_1_S1_P0_eHcn4_1_ATACseq_SRR8368605_peak_135054	77	.	4.06452	9.53581	7.78926	147
chrX	161734745	161735266	GSE124336_Fernandez_2019_GSM3529864_P0PM_1_S1_P0_eHcn4_1_ATACseq_SRR8368605_peak_135055	58	.	3.57677	7.51782	5.82803	424
chrX	161745091	161745661	GSE124336_Fernandez_2019_GSM3529864_P0PM_1_S1_P0_eHcn4_1_ATACseq_SRR8368605_peak_135056	99	.	4.55226	11.7044	9.90704	272
chrX	161747193	161747906	GSE124336_Fernandez_2019_GSM3529864_P0PM_1_S1_P0_eHcn4_1_ATACseq_SRR8368605_peak_135057	402	.	9.91742	42.4805	40.2931	258
chrX	161780499	161780764	GSE124336_Fernandez_2019_GSM3529864_P0PM_1_S1_P0_eHcn4_1_ATACseq_SRR8368605_peak_135058	214	.	6.82839	23.4307	21.442	163
chrX	161790140	161790453	GSE124336_Fernandez_2019_GSM3529864_P0PM_1_S1_P0_eHcn4_1_ATACseq_SRR8368605_peak_135059	187	.	6.34064	20.7238	18.7717	217
chrX	161837070	161837365	GSE124336_Fernandez_2019_GSM3529864_P0PM_1_S1_P0_eHcn4_1_ATACseq_SRR8368605_peak_135060	129	.	5.20258	14.8039	12.9457	231
chrX	161906951	161907438	GSE124336_Fernandez_2019_GSM3529864_P0PM_1_S1_P0_eHcn4_1_ATACseq_SRR8368605_peak_135061	52	.	3.41419	6.88177	5.21244	396
chrX	161908646	161909423	GSE124336_Fernandez_2019_GSM3529864_P0PM_1_S1_P0_eHcn4_1_ATACseq_SRR8368605_peak_135062	99	.	4.55226	11.7044	9.90704	659
chrX	161921337	161921669	GSE124336_Fernandez_2019_GSM3529864_P0PM_1_S1_P0_eHcn4_1_ATACseq_SRR8368605_peak_135063	46	.	3.25161	6.26535	4.61752	155
chrX	161935427	161935807	GSE124336_Fernandez_2019_GSM3529864_P0PM_1_S1_P0_eHcn4_1_ATACseq_SRR8368605_peak_135064	129	.	5.20258	14.8039	12.9457	284
chrX	161952530	161952690	GSE124336_Fernandez_2019_GSM3529864_P0PM_1_S1_P0_eHcn4_1_ATACseq_SRR8368605_peak_135065	19	.	2.43871	3.51174	1.99142	40
chrX	161961123	161962220	GSE124336_Fernandez_2019_GSM3529864_P0PM_1_S1_P0_eHcn4_1_ATACseq_SRR8368605_peak_135066	513	.	11.5432	53.5914	51.3139	275
chrX	161967720	161967957	GSE124336_Fernandez_2019_GSM3529864_P0PM_1_S1_P0_eHcn4_1_ATACseq_SRR8368605_peak_135067	145	.	5.52774	16.4346	14.5482	178
chrX	162025309	162025612	GSE124336_Fernandez_2019_GSM3529864_P0PM_1_S1_P0_eHcn4_1_ATACseq_SRR8368605_peak_135068	129	.	5.20258	14.8039	12.9457	130
chrX	162087472	162087612	GSE124336_Fernandez_2019_GSM3529864_P0PM_1_S1_P0_eHcn4_1_ATACseq_SRR8368605_peak_135069	15	.	2.27613	3.0349	1.54584	37
chrX	162098277	162098629	GSE124336_Fernandez_2019_GSM3529864_P0PM_1_S1_P0_eHcn4_1_ATACseq_SRR8368605_peak_135070	58	.	3.57677	7.51782	5.82803	260
chrX	162113373	162113526	GSE124336_Fernandez_2019_GSM3529864_P0PM_1_S1_P0_eHcn4_1_ATACseq_SRR8368605_peak_135071	71	.	3.90194	8.84557	7.1172	81
chrX	162158205	162160462	GSE124336_Fernandez_2019_GSM3529864_P0PM_1_S1_P0_eHcn4_1_ATACseq_SRR8368605_peak_135072	547	.	12.031	57.047	54.7437	1837
chrX	162279084	162279343	GSE124336_Fernandez_2019_GSM3529864_P0PM_1_S1_P0_eHcn4_1_ATACseq_SRR8368605_peak_135073	106	.	4.71484	12.4579	10.6448	152
chrX	162286267	162286605	GSE124336_Fernandez_2019_GSM3529864_P0PM_1_S1_P0_eHcn4_1_ATACseq_SRR8368605_peak_135074	232	.	7.15355	25.2865	23.2744	57
chrX	162345160	162346305	GSE124336_Fernandez_2019_GSM3529864_P0PM_1_S1_P0_eHcn4_1_ATACseq_SRR8368605_peak_135075	839	.	15.9329	86.4245	83.9283	576
chrX	162359686	162360292	GSE124336_Fernandez_2019_GSM3529864_P0PM_1_S1_P0_eHcn4_1_ATACseq_SRR8368605_peak_135076	479	.	11.0555	50.1903	47.939	259
chrX	162398440	162399408	GSE124336_Fernandez_2019_GSM3529864_P0PM_1_S1_P0_eHcn4_1_ATACseq_SRR8368605_peak_135077	801	.	15.4452	82.5991	80.1262	720
chrX	162427690	162427956	GSE124336_Fernandez_2019_GSM3529864_P0PM_1_S1_P0_eHcn4_1_ATACseq_SRR8368605_peak_135078	64	.	3.73935	8.17267	6.46315	177
chrX	162454001	162454223	GSE124336_Fernandez_2019_GSM3529864_P0PM_1_S1_P0_eHcn4_1_ATACseq_SRR8368605_peak_135079	40	.	3.08903	5.66944	4.04416	186
chrX	162527395	162527537	GSE124336_Fernandez_2019_GSM3529864_P0PM_1_S1_P0_eHcn4_1_ATACseq_SRR8368605_peak_135080	99	.	4.55226	11.7044	9.90704	29
chrX	162643358	162643721	GSE124336_Fernandez_2019_GSM3529864_P0PM_1_S1_P0_eHcn4_1_ATACseq_SRR8368605_peak_135081	232	.	7.15355	25.2865	23.2744	255
chrX	162717948	162718157	GSE124336_Fernandez_2019_GSM3529864_P0PM_1_S1_P0_eHcn4_1_ATACseq_SRR8368605_peak_135082	137	.	5.36516	15.6128	13.7404	75
chrX	162727346	162727706	GSE124336_Fernandez_2019_GSM3529864_P0PM_1_S1_P0_eHcn4_1_ATACseq_SRR8368605_peak_135083	64	.	3.73935	8.17267	6.46315	168
chrX	162735000	162736497	GSE124336_Fernandez_2019_GSM3529864_P0PM_1_S1_P0_eHcn4_1_ATACseq_SRR8368605_peak_135084	890	.	16.5832	91.5864	89.0597	601
chrX	162748857	162749322	GSE124336_Fernandez_2019_GSM3529864_P0PM_1_S1_P0_eHcn4_1_ATACseq_SRR8368605_peak_135085	71	.	3.90194	8.84557	7.1172	251
chrX	162759051	162761336	GSE124336_Fernandez_2019_GSM3529864_P0PM_1_S1_P0_eHcn4_1_ATACseq_SRR8368605_peak_135086	1509	.	23.8994	153.813	150.945	1367
chrX	162761751	162762458	GSE124336_Fernandez_2019_GSM3529864_P0PM_1_S1_P0_eHcn4_1_ATACseq_SRR8368605_peak_135087	153	.	5.69032	17.2689	15.3688	483
chrX	162828583	162830060	GSE124336_Fernandez_2019_GSM3529864_P0PM_1_S1_P0_eHcn4_1_ATACseq_SRR8368605_peak_135088	1819	.	27.3135	185.031	181.994	1008
chrX	162871767	162872406	GSE124336_Fernandez_2019_GSM3529864_P0PM_1_S1_P0_eHcn4_1_ATACseq_SRR8368605_peak_135089	162	.	5.8529	18.1152	16.2017	172
chrX	162887906	162888512	GSE124336_Fernandez_2019_GSM3529864_P0PM_1_S1_P0_eHcn4_1_ATACseq_SRR8368605_peak_135090	813	.	15.6077	83.8697	81.389	444
chrX	162901085	162902544	GSE124336_Fernandez_2019_GSM3529864_P0PM_1_S1_P0_eHcn4_1_ATACseq_SRR8368605_peak_135091	319	.	8.61677	34.0951	31.9858	522
chrX	163549803	163550096	GSE124336_Fernandez_2019_GSM3529864_P0PM_1_S1_P0_eHcn4_1_ATACseq_SRR8368605_peak_135092	170	.	6.01548	18.9734	17.0468	78
chrX	163738940	163739134	GSE124336_Fernandez_2019_GSM3529864_P0PM_1_S1_P0_eHcn4_1_ATACseq_SRR8368605_peak_135093	71	.	3.90194	8.84557	7.1172	138
chrX	163879336	163880099	GSE124336_Fernandez_2019_GSM3529864_P0PM_1_S1_P0_eHcn4_1_ATACseq_SRR8368605_peak_135094	299	.	8.29161	32.0768	29.9881	245
chrX	163899969	163900256	GSE124336_Fernandez_2019_GSM3529864_P0PM_1_S1_P0_eHcn4_1_ATACseq_SRR8368605_peak_135095	40	.	3.08903	5.66944	4.04416	159
chrX	163908210	163909941	GSE124336_Fernandez_2019_GSM3529864_P0PM_1_S1_P0_eHcn4_1_ATACseq_SRR8368605_peak_135096	1523	.	24.0619	155.272	152.396	780
chrX	163957781	163959321	GSE124336_Fernandez_2019_GSM3529864_P0PM_1_S1_P0_eHcn4_1_ATACseq_SRR8368605_peak_135097	1088	.	19.0219	111.527	108.887	960
chrX	164027859	164028349	GSE124336_Fernandez_2019_GSM3529864_P0PM_1_S1_P0_eHcn4_1_ATACseq_SRR8368605_peak_135098	179	.	6.17806	19.843	17.9035	195
chrX	164066286	164066611	GSE124336_Fernandez_2019_GSM3529864_P0PM_1_S1_P0_eHcn4_1_ATACseq_SRR8368605_peak_135099	340	.	8.94193	36.1457	34.0163	100
chrX	164075939	164076835	GSE124336_Fernandez_2019_GSM3529864_P0PM_1_S1_P0_eHcn4_1_ATACseq_SRR8368605_peak_135100	1567	.	24.5497	159.665	156.766	625
chrX	164179832	164179992	GSE124336_Fernandez_2019_GSM3529864_P0PM_1_S1_P0_eHcn4_1_ATACseq_SRR8368605_peak_135101	137	.	5.36516	15.6128	13.7404	73
chrX	164183945	164184113	GSE124336_Fernandez_2019_GSM3529864_P0PM_1_S1_P0_eHcn4_1_ATACseq_SRR8368605_peak_135102	187	.	6.34064	20.7238	18.7717	39
chrX	164232247	164232797	GSE124336_Fernandez_2019_GSM3529864_P0PM_1_S1_P0_eHcn4_1_ATACseq_SRR8368605_peak_135103	84	.	4.2271	10.2428	8.4787	80
chrX	164269145	164269826	GSE124336_Fernandez_2019_GSM3529864_P0PM_1_S1_P0_eHcn4_1_ATACseq_SRR8368605_peak_135104	214	.	6.82839	23.4307	21.442	289
chrX	164287151	164287313	GSE124336_Fernandez_2019_GSM3529864_P0PM_1_S1_P0_eHcn4_1_ATACseq_SRR8368605_peak_135105	19	.	2.43871	3.51174	1.99142	157
chrX	164348134	164349463	GSE124336_Fernandez_2019_GSM3529864_P0PM_1_S1_P0_eHcn4_1_ATACseq_SRR8368605_peak_135106	665	.	13.6568	68.9328	66.5469	998
chrX	164373147	164373627	GSE124336_Fernandez_2019_GSM3529864_P0PM_1_S1_P0_eHcn4_1_ATACseq_SRR8368605_peak_135107	170	.	6.01548	18.9734	17.0468	94
chrX	164381812	164382411	GSE124336_Fernandez_2019_GSM3529864_P0PM_1_S1_P0_eHcn4_1_ATACseq_SRR8368605_peak_135108	617	.	13.0065	64.1132	61.7597	277
chrX	164398444	164398751	GSE124336_Fernandez_2019_GSM3529864_P0PM_1_S1_P0_eHcn4_1_ATACseq_SRR8368605_peak_135109	242	.	7.31613	26.229	24.2054	210
chrX	164419113	164420188	GSE124336_Fernandez_2019_GSM3529864_P0PM_1_S1_P0_eHcn4_1_ATACseq_SRR8368605_peak_135110	1730	.	26.3381	175.989	173.002	500
chrX	164436681	164437214	GSE124336_Fernandez_2019_GSM3529864_P0PM_1_S1_P0_eHcn4_1_ATACseq_SRR8368605_peak_135111	446	.	10.5677	46.8462	44.6219	258
chrX	164437566	164438192	GSE124336_Fernandez_2019_GSM3529864_P0PM_1_S1_P0_eHcn4_1_ATACseq_SRR8368605_peak_135112	145	.	5.52774	16.4346	14.5482	378
chrX	164438439	164438592	GSE124336_Fernandez_2019_GSM3529864_P0PM_1_S1_P0_eHcn4_1_ATACseq_SRR8368605_peak_135113	15	.	2.27613	3.0349	1.54584	8
chrX	164439727	164439941	GSE124336_Fernandez_2019_GSM3529864_P0PM_1_S1_P0_eHcn4_1_ATACseq_SRR8368605_peak_135114	29	.	2.76387	4.54313	2.96692	31
chrX	164440094	164440969	GSE124336_Fernandez_2019_GSM3529864_P0PM_1_S1_P0_eHcn4_1_ATACseq_SRR8368605_peak_135115	593	.	12.6813	61.7355	59.3985	225
chrX	164441168	164441597	GSE124336_Fernandez_2019_GSM3529864_P0PM_1_S1_P0_eHcn4_1_ATACseq_SRR8368605_peak_135116	71	.	3.90194	8.84557	7.1172	302
chrX	164442047	164442207	GSE124336_Fernandez_2019_GSM3529864_P0PM_1_S1_P0_eHcn4_1_ATACseq_SRR8368605_peak_135117	29	.	2.76387	4.54313	2.96692	53
chrX	164443936	164444363	GSE124336_Fernandez_2019_GSM3529864_P0PM_1_S1_P0_eHcn4_1_ATACseq_SRR8368605_peak_135118	205	.	6.66581	22.5179	20.5412	229
chrX	164445025	164445277	GSE124336_Fernandez_2019_GSM3529864_P0PM_1_S1_P0_eHcn4_1_ATACseq_SRR8368605_peak_135119	34	.	2.92645	5.09501	3.49355	114
chrX	164508763	164509014	GSE124336_Fernandez_2019_GSM3529864_P0PM_1_S1_P0_eHcn4_1_ATACseq_SRR8368605_peak_135120	251	.	7.47871	27.181	25.1463	125
chrX	164541575	164541745	GSE124336_Fernandez_2019_GSM3529864_P0PM_1_S1_P0_eHcn4_1_ATACseq_SRR8368605_peak_135121	52	.	3.41419	6.88177	5.21244	78
chrX	164979955	164981126	GSE124336_Fernandez_2019_GSM3529864_P0PM_1_S1_P0_eHcn4_1_ATACseq_SRR8368605_peak_135122	1351	.	22.111	137.969	135.185	604
chrX	166170051	166170921	GSE124336_Fernandez_2019_GSM3529864_P0PM_1_S1_P0_eHcn4_1_ATACseq_SRR8368605_peak_135123	877	.	16.4206	90.2895	87.7703	347
chrX	166238854	166239456	GSE124336_Fernandez_2019_GSM3529864_P0PM_1_S1_P0_eHcn4_1_ATACseq_SRR8368605_peak_135124	121	.	5.04	14.0081	12.1646	142
chrX	166384946	166385549	GSE124336_Fernandez_2019_GSM3529864_P0PM_1_S1_P0_eHcn4_1_ATACseq_SRR8368605_peak_135125	329	.	8.77935	35.1165	32.997	239
chrX	166439846	166441307	GSE124336_Fernandez_2019_GSM3529864_P0PM_1_S1_P0_eHcn4_1_ATACseq_SRR8368605_peak_135126	1035	.	18.3716	106.124	103.514	813
chrX	166478761	166480189	GSE124336_Fernandez_2019_GSM3529864_P0PM_1_S1_P0_eHcn4_1_ATACseq_SRR8368605_peak_135127	1061	.	18.6968	108.818	106.193	1063
chrX	166504502	166504839	GSE124336_Fernandez_2019_GSM3529864_P0PM_1_S1_P0_eHcn4_1_ATACseq_SRR8368605_peak_135128	570	.	12.3561	59.3799	57.0597	94
chrX	166505809	166506128	GSE124336_Fernandez_2019_GSM3529864_P0PM_1_S1_P0_eHcn4_1_ATACseq_SRR8368605_peak_135129	121	.	5.04	14.0081	12.1646	77
chrX	166509519	166510844	GSE124336_Fernandez_2019_GSM3529864_P0PM_1_S1_P0_eHcn4_1_ATACseq_SRR8368605_peak_135130	1437	.	23.0865	146.566	143.736	702
chrX	166514190	166514361	GSE124336_Fernandez_2019_GSM3529864_P0PM_1_S1_P0_eHcn4_1_ATACseq_SRR8368605_peak_135131	19	.	2.43871	3.51174	1.99142	4
chrX	166652533	166652672	GSE124336_Fernandez_2019_GSM3529864_P0PM_1_S1_P0_eHcn4_1_ATACseq_SRR8368605_peak_135132	162	.	5.8529	18.1152	16.2017	80
chrX	166660804	166662083	GSE124336_Fernandez_2019_GSM3529864_P0PM_1_S1_P0_eHcn4_1_ATACseq_SRR8368605_peak_135133	570	.	12.3561	59.3799	57.0597	262
chrX	166665321	166665847	GSE124336_Fernandez_2019_GSM3529864_P0PM_1_S1_P0_eHcn4_1_ATACseq_SRR8368605_peak_135134	381	.	9.59226	40.3395	38.171	199
chrX	166709810	166710396	GSE124336_Fernandez_2019_GSM3529864_P0PM_1_S1_P0_eHcn4_1_ATACseq_SRR8368605_peak_135135	205	.	6.66581	22.5179	20.5412	285
chrX	166803333	166803808	GSE124336_Fernandez_2019_GSM3529864_P0PM_1_S1_P0_eHcn4_1_ATACseq_SRR8368605_peak_135136	84	.	4.2271	10.2428	8.4787	342
chrX	166894856	166896146	GSE124336_Fernandez_2019_GSM3529864_P0PM_1_S1_P0_eHcn4_1_ATACseq_SRR8368605_peak_135137	689	.	13.9819	71.3736	68.9717	546
chrX	166931116	166931343	GSE124336_Fernandez_2019_GSM3529864_P0PM_1_S1_P0_eHcn4_1_ATACseq_SRR8368605_peak_135138	71	.	3.90194	8.84557	7.1172	100
chrX	166971616	166972204	GSE124336_Fernandez_2019_GSM3529864_P0PM_1_S1_P0_eHcn4_1_ATACseq_SRR8368605_peak_135139	260	.	7.64129	28.1424	26.0965	335
chrX	166977206	166977540	GSE124336_Fernandez_2019_GSM3529864_P0PM_1_S1_P0_eHcn4_1_ATACseq_SRR8368605_peak_135140	99	.	4.55226	11.7044	9.90704	266
chrX	167014323	167014991	GSE124336_Fernandez_2019_GSM3529864_P0PM_1_S1_P0_eHcn4_1_ATACseq_SRR8368605_peak_135141	605	.	12.8439	62.9217	60.5763	178
chrX	167049435	167049915	GSE124336_Fernandez_2019_GSM3529864_P0PM_1_S1_P0_eHcn4_1_ATACseq_SRR8368605_peak_135142	77	.	4.06452	9.53581	7.78926	373
chrX	167088430	167088732	GSE124336_Fernandez_2019_GSM3529864_P0PM_1_S1_P0_eHcn4_1_ATACseq_SRR8368605_peak_135143	170	.	6.01548	18.9734	17.0468	175
chrX	167099471	167099869	GSE124336_Fernandez_2019_GSM3529864_P0PM_1_S1_P0_eHcn4_1_ATACseq_SRR8368605_peak_135144	91	.	4.38968	10.9658	9.1848	128
chrX	167152683	167153056	GSE124336_Fernandez_2019_GSM3529864_P0PM_1_S1_P0_eHcn4_1_ATACseq_SRR8368605_peak_135145	319	.	8.61677	34.0951	31.9858	135
chrX	167172099	167172707	GSE124336_Fernandez_2019_GSM3529864_P0PM_1_S1_P0_eHcn4_1_ATACseq_SRR8368605_peak_135146	605	.	12.8439	62.9217	60.5763	341
chrX	167179410	167180475	GSE124336_Fernandez_2019_GSM3529864_P0PM_1_S1_P0_eHcn4_1_ATACseq_SRR8368605_peak_135147	446	.	10.5677	46.8462	44.6219	291
chrX	167183566	167183904	GSE124336_Fernandez_2019_GSM3529864_P0PM_1_S1_P0_eHcn4_1_ATACseq_SRR8368605_peak_135148	179	.	6.17806	19.843	17.9035	185
chrX	167192552	167192770	GSE124336_Fernandez_2019_GSM3529864_P0PM_1_S1_P0_eHcn4_1_ATACseq_SRR8368605_peak_135149	40	.	3.08903	5.66944	4.04416	97
chrX	167207849	167208837	GSE124336_Fernandez_2019_GSM3529864_P0PM_1_S1_P0_eHcn4_1_ATACseq_SRR8368605_peak_135150	187	.	6.34064	20.7238	18.7717	710
chrX	167208986	167209628	GSE124336_Fernandez_2019_GSM3529864_P0PM_1_S1_P0_eHcn4_1_ATACseq_SRR8368605_peak_135151	1309	.	21.6232	133.713	130.952	206
chrX	167209783	167211115	GSE124336_Fernandez_2019_GSM3529864_P0PM_1_S1_P0_eHcn4_1_ATACseq_SRR8368605_peak_135152	535	.	11.8684	55.8892	53.5945	818
chrX	167212773	167213180	GSE124336_Fernandez_2019_GSM3529864_P0PM_1_S1_P0_eHcn4_1_ATACseq_SRR8368605_peak_135153	641	.	13.3316	66.5125	64.1427	196
chrX	167233420	167233853	GSE124336_Fernandez_2019_GSM3529864_P0PM_1_S1_P0_eHcn4_1_ATACseq_SRR8368605_peak_135154	260	.	7.64129	28.1424	26.0965	174
chrX	167370104	167370758	GSE124336_Fernandez_2019_GSM3529864_P0PM_1_S1_P0_eHcn4_1_ATACseq_SRR8368605_peak_135155	232	.	7.15355	25.2865	23.2744	352
chrX	167381591	167383046	GSE124336_Fernandez_2019_GSM3529864_P0PM_1_S1_P0_eHcn4_1_ATACseq_SRR8368605_peak_135156	319	.	8.61677	34.0951	31.9858	1101
chrX	167394061	167394305	GSE124336_Fernandez_2019_GSM3529864_P0PM_1_S1_P0_eHcn4_1_ATACseq_SRR8368605_peak_135157	46	.	3.25161	6.26535	4.61752	67
chrX	167497909	167498072	GSE124336_Fernandez_2019_GSM3529864_P0PM_1_S1_P0_eHcn4_1_ATACseq_SRR8368605_peak_135158	260	.	7.64129	28.1424	26.0965	35
chrX	167692096	167692473	GSE124336_Fernandez_2019_GSM3529864_P0PM_1_S1_P0_eHcn4_1_ATACseq_SRR8368605_peak_135159	479	.	11.0555	50.1903	47.939	109
chrX	167701637	167701824	GSE124336_Fernandez_2019_GSM3529864_P0PM_1_S1_P0_eHcn4_1_ATACseq_SRR8368605_peak_135160	77	.	4.06452	9.53581	7.78926	121
chrX	167718949	167719864	GSE124336_Fernandez_2019_GSM3529864_P0PM_1_S1_P0_eHcn4_1_ATACseq_SRR8368605_peak_135161	751	.	14.7948	77.5624	75.1208	623
chrX	167732760	167733369	GSE124336_Fernandez_2019_GSM3529864_P0PM_1_S1_P0_eHcn4_1_ATACseq_SRR8368605_peak_135162	360	.	9.2671	38.2276	36.0784	314
chrX	168639493	168640149	GSE124336_Fernandez_2019_GSM3529864_P0PM_1_S1_P0_eHcn4_1_ATACseq_SRR8368605_peak_135163	260	.	7.64129	28.1424	26.0965	364
chrX	168646542	168646807	GSE124336_Fernandez_2019_GSM3529864_P0PM_1_S1_P0_eHcn4_1_ATACseq_SRR8368605_peak_135164	40	.	3.08903	5.66944	4.04416	146
chrX	168647804	168648182	GSE124336_Fernandez_2019_GSM3529864_P0PM_1_S1_P0_eHcn4_1_ATACseq_SRR8368605_peak_135165	187	.	6.34064	20.7238	18.7717	237
chrX	168659967	168660354	GSE124336_Fernandez_2019_GSM3529864_P0PM_1_S1_P0_eHcn4_1_ATACseq_SRR8368605_peak_135166	205	.	6.66581	22.5179	20.5412	82
chrX	168662639	168662798	GSE124336_Fernandez_2019_GSM3529864_P0PM_1_S1_P0_eHcn4_1_ATACseq_SRR8368605_peak_135167	58	.	3.57677	7.51782	5.82803	91
chrX	168663850	168664602	GSE124336_Fernandez_2019_GSM3529864_P0PM_1_S1_P0_eHcn4_1_ATACseq_SRR8368605_peak_135168	751	.	14.7948	77.5624	75.1208	360
chrX	168672321	168674834	GSE124336_Fernandez_2019_GSM3529864_P0PM_1_S1_P0_eHcn4_1_ATACseq_SRR8368605_peak_135169	1156	.	19.8348	118.364	115.687	326
chrX	168755444	168755732	GSE124336_Fernandez_2019_GSM3529864_P0PM_1_S1_P0_eHcn4_1_ATACseq_SRR8368605_peak_135170	113	.	4.87742	13.226	11.3974	50
chrX	168758163	168758462	GSE124336_Fernandez_2019_GSM3529864_P0PM_1_S1_P0_eHcn4_1_ATACseq_SRR8368605_peak_135171	77	.	4.06452	9.53581	7.78926	45
chrX	168778937	168779480	GSE124336_Fernandez_2019_GSM3529864_P0PM_1_S1_P0_eHcn4_1_ATACseq_SRR8368605_peak_135172	162	.	5.8529	18.1152	16.2017	335
chrX	168794673	168796891	GSE124336_Fernandez_2019_GSM3529864_P0PM_1_S1_P0_eHcn4_1_ATACseq_SRR8368605_peak_135173	457	.	10.7303	47.9544	45.721	653
chrX	168823510	168823756	GSE124336_Fernandez_2019_GSM3529864_P0PM_1_S1_P0_eHcn4_1_ATACseq_SRR8368605_peak_135174	290	.	8.12903	31.0802	29.0019	178
chrX	168832151	168832906	GSE124336_Fernandez_2019_GSM3529864_P0PM_1_S1_P0_eHcn4_1_ATACseq_SRR8368605_peak_135175	629	.	13.169	65.3102	62.9485	400
chrX	168836455	168836685	GSE124336_Fernandez_2019_GSM3529864_P0PM_1_S1_P0_eHcn4_1_ATACseq_SRR8368605_peak_135176	40	.	3.08903	5.66944	4.04416	133
chrX	168845363	168845594	GSE124336_Fernandez_2019_GSM3529864_P0PM_1_S1_P0_eHcn4_1_ATACseq_SRR8368605_peak_135177	360	.	9.2671	38.2276	36.0784	129
chrX	168874782	168875264	GSE124336_Fernandez_2019_GSM3529864_P0PM_1_S1_P0_eHcn4_1_ATACseq_SRR8368605_peak_135178	290	.	8.12903	31.0802	29.0019	187
chrX	168935546	168935853	GSE124336_Fernandez_2019_GSM3529864_P0PM_1_S1_P0_eHcn4_1_ATACseq_SRR8368605_peak_135179	137	.	5.36516	15.6128	13.7404	144
chrX	169012789	169013146	GSE124336_Fernandez_2019_GSM3529864_P0PM_1_S1_P0_eHcn4_1_ATACseq_SRR8368605_peak_135180	71	.	3.90194	8.84557	7.1172	59
chrX	169036125	169037159	GSE124336_Fernandez_2019_GSM3529864_P0PM_1_S1_P0_eHcn4_1_ATACseq_SRR8368605_peak_135181	852	.	16.0955	87.7085	85.2045	561
chrX	169256889	169257076	GSE124336_Fernandez_2019_GSM3529864_P0PM_1_S1_P0_eHcn4_1_ATACseq_SRR8368605_peak_135182	40	.	3.08903	5.66944	4.04416	44
chrX	169262338	169262854	GSE124336_Fernandez_2019_GSM3529864_P0PM_1_S1_P0_eHcn4_1_ATACseq_SRR8368605_peak_135183	129	.	5.20258	14.8039	12.9457	84
chrX	169299696	169299843	GSE124336_Fernandez_2019_GSM3529864_P0PM_1_S1_P0_eHcn4_1_ATACseq_SRR8368605_peak_135184	187	.	6.34064	20.7238	18.7717	48
chrX	169302654	169302916	GSE124336_Fernandez_2019_GSM3529864_P0PM_1_S1_P0_eHcn4_1_ATACseq_SRR8368605_peak_135185	64	.	3.73935	8.17267	6.46315	116
chrX	169318299	169319559	GSE124336_Fernandez_2019_GSM3529864_P0PM_1_S1_P0_eHcn4_1_ATACseq_SRR8368605_peak_135186	196	.	6.50323	21.6155	19.651	432
chrX	169319750	169320838	GSE124336_Fernandez_2019_GSM3529864_P0PM_1_S1_P0_eHcn4_1_ATACseq_SRR8368605_peak_135187	1774	.	26.8258	180.498	177.486	669
chrX	169470609	169471149	GSE124336_Fernandez_2019_GSM3529864_P0PM_1_S1_P0_eHcn4_1_ATACseq_SRR8368605_peak_135188	701	.	14.1445	72.6015	70.1917	256
chrX	169472035	169472503	GSE124336_Fernandez_2019_GSM3529864_P0PM_1_S1_P0_eHcn4_1_ATACseq_SRR8368605_peak_135189	260	.	7.64129	28.1424	26.0965	118
chrX	169685004	169686305	GSE124336_Fernandez_2019_GSM3529864_P0PM_1_S1_P0_eHcn4_1_ATACseq_SRR8368605_peak_135190	726	.	14.4697	75.0723	72.6466	268
chrX	169688406	169689728	GSE124336_Fernandez_2019_GSM3529864_P0PM_1_S1_P0_eHcn4_1_ATACseq_SRR8368605_peak_135191	162	.	5.8529	18.1152	16.2017	1167
chrX	169691347	169692978	GSE124336_Fernandez_2019_GSM3529864_P0PM_1_S1_P0_eHcn4_1_ATACseq_SRR8368605_peak_135192	942	.	17.2335	96.8162	94.259	601
chrX	169708900	169709167	GSE124336_Fernandez_2019_GSM3529864_P0PM_1_S1_P0_eHcn4_1_ATACseq_SRR8368605_peak_135193	91	.	4.38968	10.9658	9.1848	142
chrX	169723620	169723814	GSE124336_Fernandez_2019_GSM3529864_P0PM_1_S1_P0_eHcn4_1_ATACseq_SRR8368605_peak_135194	58	.	3.57677	7.51782	5.82803	35
chrX	169757742	169758248	GSE124336_Fernandez_2019_GSM3529864_P0PM_1_S1_P0_eHcn4_1_ATACseq_SRR8368605_peak_135195	58	.	3.57677	7.51782	5.82803	110
chrX	169772459	169772772	GSE124336_Fernandez_2019_GSM3529864_P0PM_1_S1_P0_eHcn4_1_ATACseq_SRR8368605_peak_135196	58	.	3.57677	7.51782	5.82803	296
chrX	169843219	169843574	GSE124336_Fernandez_2019_GSM3529864_P0PM_1_S1_P0_eHcn4_1_ATACseq_SRR8368605_peak_135197	251	.	7.47871	27.181	25.1463	222
chrX	169862895	169863147	GSE124336_Fernandez_2019_GSM3529864_P0PM_1_S1_P0_eHcn4_1_ATACseq_SRR8368605_peak_135198	137	.	5.36516	15.6128	13.7404	196
chrX	169879201	169881247	GSE124336_Fernandez_2019_GSM3529864_P0PM_1_S1_P0_eHcn4_1_ATACseq_SRR8368605_peak_135199	788	.	15.2826	81.333	78.8679	375
chrX	169933878	169934030	GSE124336_Fernandez_2019_GSM3529864_P0PM_1_S1_P0_eHcn4_1_ATACseq_SRR8368605_peak_135200	64	.	3.73935	8.17267	6.46315	60
chrX	169951158	169951393	GSE124336_Fernandez_2019_GSM3529864_P0PM_1_S1_P0_eHcn4_1_ATACseq_SRR8368605_peak_135201	40	.	3.08903	5.66944	4.04416	58
chrX_GL456233_random	38881	39494	GSE124336_Fernandez_2019_GSM3529864_P0PM_1_S1_P0_eHcn4_1_ATACseq_SRR8368605_peak_135208	929	.	17.071	95.5025	92.953	341
chrX_GL456233_random	159442	160134	GSE124336_Fernandez_2019_GSM3529864_P0PM_1_S1_P0_eHcn4_1_ATACseq_SRR8368605_peak_135209	270	.	7.80387	29.1128	27.056	183
chrY	808456	809782	GSE124336_Fernandez_2019_GSM3529864_P0PM_1_S1_P0_eHcn4_1_ATACseq_SRR8368605_peak_135210	629	.	13.169	65.3102	62.9485	754
chrY	897501	898193	GSE124336_Fernandez_2019_GSM3529864_P0PM_1_S1_P0_eHcn4_1_ATACseq_SRR8368605_peak_135211	113	.	4.87742	13.226	11.3974	295
chrY	920404	920718	GSE124336_Fernandez_2019_GSM3529864_P0PM_1_S1_P0_eHcn4_1_ATACseq_SRR8368605_peak_135212	99	.	4.55226	11.7044	9.90704	212
chrY	1010039	1010818	GSE124336_Fernandez_2019_GSM3529864_P0PM_1_S1_P0_eHcn4_1_ATACseq_SRR8368605_peak_135213	360	.	9.2671	38.2276	36.0784	511
chrY	1244822	1246077	GSE124336_Fernandez_2019_GSM3529864_P0PM_1_S1_P0_eHcn4_1_ATACseq_SRR8368605_peak_135214	605	.	12.8439	62.9217	60.5763	984
chrY	6014079	6014310	GSE124336_Fernandez_2019_GSM3529864_P0PM_1_S1_P0_eHcn4_1_ATACseq_SRR8368605_peak_135217	99	.	4.55226	11.7044	9.90704	84
chrY	6724852	6725027	GSE124336_Fernandez_2019_GSM3529864_P0PM_1_S1_P0_eHcn4_1_ATACseq_SRR8368605_peak_135218	40	.	3.08903	5.66944	4.04416	42
chrY	6726947	6727166	GSE124336_Fernandez_2019_GSM3529864_P0PM_1_S1_P0_eHcn4_1_ATACseq_SRR8368605_peak_135219	29	.	2.76387	4.54313	2.96692	28
chrY	6753585	6753751	GSE124336_Fernandez_2019_GSM3529864_P0PM_1_S1_P0_eHcn4_1_ATACseq_SRR8368605_peak_135220	19	.	2.43871	3.51174	1.99142	163
```
