## Supplemental Data File 1 for "A gene desert required for regulatory control of pleiotropic *Shox2* expression and embryonic survival": NP_Fernandez_2019_PC_ATAC_r2.narrowPeak (part 4 of 20)

```
chr11	76900123	76900612	GSE124336_Fernandez_2019_GSM3529865_P0PM_2_S1_P0_eHcn4_2_ATACseq_SRR8368606_peak_21108	128	.	6.17965	14.7841	12.8255	64
chr11	76911488	76911674	GSE124336_Fernandez_2019_GSM3529865_P0PM_2_S1_P0_eHcn4_2_ATACseq_SRR8368606_peak_21109	77	.	4.75358	9.58475	7.74564	112
chr11	76911879	76912512	GSE124336_Fernandez_2019_GSM3529865_P0PM_2_S1_P0_eHcn4_2_ATACseq_SRR8368606_peak_21110	430	.	12.8347	45.3982	43.0534	253
chr11	76916647	76916829	GSE124336_Fernandez_2019_GSM3529865_P0PM_2_S1_P0_eHcn4_2_ATACseq_SRR8368606_peak_21111	156	.	6.89269	17.6123	15.6019	87
chr11	76924126	76924260	GSE124336_Fernandez_2019_GSM3529865_P0PM_2_S1_P0_eHcn4_2_ATACseq_SRR8368606_peak_21112	54	.	4.04054	7.2553	5.488	44
chr11	76945150	76946315	GSE124336_Fernandez_2019_GSM3529865_P0PM_2_S1_P0_eHcn4_2_ATACseq_SRR8368606_peak_21113	1733	.	33.9881	176.59	173.359	507
chr11	76953480	76954213	GSE124336_Fernandez_2019_GSM3529865_P0PM_2_S1_P0_eHcn4_2_ATACseq_SRR8368606_peak_21114	215	.	8.31876	23.6516	21.5481	395
chr11	76974827	76975150	GSE124336_Fernandez_2019_GSM3529865_P0PM_2_S1_P0_eHcn4_2_ATACseq_SRR8368606_peak_21115	28	.	3.08982	4.49666	2.84628	296
chr11	76997065	76999143	GSE124336_Fernandez_2019_GSM3529865_P0PM_2_S1_P0_eHcn4_2_ATACseq_SRR8368606_peak_21116	855	.	20.4404	88.2322	85.5603	438
chr11	77009453	77010036	GSE124336_Fernandez_2019_GSM3529865_P0PM_2_S1_P0_eHcn4_2_ATACseq_SRR8368606_peak_21117	430	.	12.8347	45.3982	43.0534	331
chr11	77062026	77062213	GSE124336_Fernandez_2019_GSM3529865_P0PM_2_S1_P0_eHcn4_2_ATACseq_SRR8368606_peak_21118	146	.	6.65501	16.6543	14.6607	78
chr11	77077803	77078950	GSE124336_Fernandez_2019_GSM3529865_P0PM_2_S1_P0_eHcn4_2_ATACseq_SRR8368606_peak_21119	1882	.	36.1272	191.567	188.237	656
chr11	77093196	77093512	GSE124336_Fernandez_2019_GSM3529865_P0PM_2_S1_P0_eHcn4_2_ATACseq_SRR8368606_peak_21120	195	.	7.8434	21.5859	19.512	231
chr11	77100090	77100574	GSE124336_Fernandez_2019_GSM3529865_P0PM_2_S1_P0_eHcn4_2_ATACseq_SRR8368606_peak_21121	290	.	9.98251	31.2488	29.0492	275
chr11	77179922	77180222	GSE124336_Fernandez_2019_GSM3529865_P0PM_2_S1_P0_eHcn4_2_ATACseq_SRR8368606_peak_21122	85	.	4.99126	10.4043	8.54336	218
chr11	77180990	77181213	GSE124336_Fernandez_2019_GSM3529865_P0PM_2_S1_P0_eHcn4_2_ATACseq_SRR8368606_peak_21123	505	.	14.2607	52.9208	50.5096	130
chr11	77194205	77194552	GSE124336_Fernandez_2019_GSM3529865_P0PM_2_S1_P0_eHcn4_2_ATACseq_SRR8368606_peak_21124	442	.	13.0723	46.6329	44.2768	125
chr11	77195328	77195974	GSE124336_Fernandez_2019_GSM3529865_P0PM_2_S1_P0_eHcn4_2_ATACseq_SRR8368606_peak_21125	382	.	11.8839	40.5405	38.242	181
chr11	77214784	77215241	GSE124336_Fernandez_2019_GSM3529865_P0PM_2_S1_P0_eHcn4_2_ATACseq_SRR8368606_peak_21126	813	.	19.7273	83.9619	81.3186	89
chr11	77215513	77217328	GSE124336_Fernandez_2019_GSM3529865_P0PM_2_S1_P0_eHcn4_2_ATACseq_SRR8368606_peak_21127	898	.	21.1534	92.5478	89.8472	623
chr11	77278091	77279596	GSE124336_Fernandez_2019_GSM3529865_P0PM_2_S1_P0_eHcn4_2_ATACseq_SRR8368606_peak_21128	1717	.	33.7504	174.941	171.721	693
chr11	77308534	77308996	GSE124336_Fernandez_2019_GSM3529865_P0PM_2_S1_P0_eHcn4_2_ATACseq_SRR8368606_peak_21129	268	.	9.50715	29.0234	26.85	189
chr11	77317621	77318158	GSE124336_Fernandez_2019_GSM3529865_P0PM_2_S1_P0_eHcn4_2_ATACseq_SRR8368606_peak_21130	912	.	21.3911	93.996	91.2859	234
chr11	77347811	77351354	GSE124336_Fernandez_2019_GSM3529865_P0PM_2_S1_P0_eHcn4_2_ATACseq_SRR8368606_peak_21131	2152	.	39.93	218.754	215.229	471
chr11	77355917	77356219	GSE124336_Fernandez_2019_GSM3529865_P0PM_2_S1_P0_eHcn4_2_ATACseq_SRR8368606_peak_21132	119	.	5.94197	13.873	11.9327	93
chr11	77359808	77360140	GSE124336_Fernandez_2019_GSM3529865_P0PM_2_S1_P0_eHcn4_2_ATACseq_SRR8368606_peak_21133	119	.	5.94197	13.873	11.9327	60
chr11	77360845	77362036	GSE124336_Fernandez_2019_GSM3529865_P0PM_2_S1_P0_eHcn4_2_ATACseq_SRR8368606_peak_21134	225	.	8.55644	24.7029	22.5849	512
chr11	77363480	77367232	GSE124336_Fernandez_2019_GSM3529865_P0PM_2_S1_P0_eHcn4_2_ATACseq_SRR8368606_peak_21135	1603	.	32.0866	163.482	160.336	2657
chr11	77367700	77368100	GSE124336_Fernandez_2019_GSM3529865_P0PM_2_S1_P0_eHcn4_2_ATACseq_SRR8368606_peak_21136	146	.	6.65501	16.6543	14.6607	333
chr11	77368326	77368600	GSE124336_Fernandez_2019_GSM3529865_P0PM_2_S1_P0_eHcn4_2_ATACseq_SRR8368606_peak_21137	41	.	3.56518	5.82158	4.10883	125
chr11	77369237	77369419	GSE124336_Fernandez_2019_GSM3529865_P0PM_2_S1_P0_eHcn4_2_ATACseq_SRR8368606_peak_21138	41	.	3.56518	5.82158	4.10883	92
chr11	77369703	77370073	GSE124336_Fernandez_2019_GSM3529865_P0PM_2_S1_P0_eHcn4_2_ATACseq_SRR8368606_peak_21139	77	.	4.75358	9.58475	7.74564	212
chr11	77371104	77371396	GSE124336_Fernandez_2019_GSM3529865_P0PM_2_S1_P0_eHcn4_2_ATACseq_SRR8368606_peak_21140	69	.	4.5159	8.78605	6.9696	190
chr11	77372854	77373100	GSE124336_Fernandez_2019_GSM3529865_P0PM_2_S1_P0_eHcn4_2_ATACseq_SRR8368606_peak_21141	62	.	4.27822	8.00919	6.21666	123
chr11	77376109	77376903	GSE124336_Fernandez_2019_GSM3529865_P0PM_2_S1_P0_eHcn4_2_ATACseq_SRR8368606_peak_21142	442	.	13.0723	46.6329	44.2768	219
chr11	77377096	77377634	GSE124336_Fernandez_2019_GSM3529865_P0PM_2_S1_P0_eHcn4_2_ATACseq_SRR8368606_peak_21143	205	.	8.08108	22.6125	20.5237	365
chr11	77381243	77381910	GSE124336_Fernandez_2019_GSM3529865_P0PM_2_S1_P0_eHcn4_2_ATACseq_SRR8368606_peak_21144	442	.	13.0723	46.6329	44.2768	257
chr11	77382689	77382861	GSE124336_Fernandez_2019_GSM3529865_P0PM_2_S1_P0_eHcn4_2_ATACseq_SRR8368606_peak_21145	41	.	3.56518	5.82158	4.10883	150
chr11	77385617	77386569	GSE124336_Fernandez_2019_GSM3529865_P0PM_2_S1_P0_eHcn4_2_ATACseq_SRR8368606_peak_21146	268	.	9.50715	29.0234	26.85	707
chr11	77388363	77388563	GSE124336_Fernandez_2019_GSM3529865_P0PM_2_S1_P0_eHcn4_2_ATACseq_SRR8368606_peak_21147	22	.	2.85215	3.87949	2.26414	140
chr11	77411445	77411593	GSE124336_Fernandez_2019_GSM3529865_P0PM_2_S1_P0_eHcn4_2_ATACseq_SRR8368606_peak_21148	41	.	3.56518	5.82158	4.10883	70
chr11	77416476	77416980	GSE124336_Fernandez_2019_GSM3529865_P0PM_2_S1_P0_eHcn4_2_ATACseq_SRR8368606_peak_21149	225	.	8.55644	24.7029	22.5849	327
chr11	77420430	77421482	GSE124336_Fernandez_2019_GSM3529865_P0PM_2_S1_P0_eHcn4_2_ATACseq_SRR8368606_peak_21150	688	.	17.5882	71.4386	68.8832	310
chr11	77422736	77424196	GSE124336_Fernandez_2019_GSM3529865_P0PM_2_S1_P0_eHcn4_2_ATACseq_SRR8368606_peak_21151	3198	.	53.9531	324.302	319.825	981
chr11	77428263	77428772	GSE124336_Fernandez_2019_GSM3529865_P0PM_2_S1_P0_eHcn4_2_ATACseq_SRR8368606_peak_21152	165	.	7.13036	18.5849	16.5581	391
chr11	77440142	77440836	GSE124336_Fernandez_2019_GSM3529865_P0PM_2_S1_P0_eHcn4_2_ATACseq_SRR8368606_peak_21153	290	.	9.98251	31.2488	29.0492	377
chr11	77440981	77441414	GSE124336_Fernandez_2019_GSM3529865_P0PM_2_S1_P0_eHcn4_2_ATACseq_SRR8368606_peak_21154	62	.	4.27822	8.00919	6.21666	264
chr11	77442174	77443008	GSE124336_Fernandez_2019_GSM3529865_P0PM_2_S1_P0_eHcn4_2_ATACseq_SRR8368606_peak_21155	595	.	15.9245	62.022	59.5372	573
chr11	77443932	77444133	GSE124336_Fernandez_2019_GSM3529865_P0PM_2_S1_P0_eHcn4_2_ATACseq_SRR8368606_peak_21156	54	.	4.04054	7.2553	5.488	27
chr11	77444310	77444698	GSE124336_Fernandez_2019_GSM3529865_P0PM_2_S1_P0_eHcn4_2_ATACseq_SRR8368606_peak_21157	324	.	10.6955	34.6628	32.425	186
chr11	77444994	77445280	GSE124336_Fernandez_2019_GSM3529865_P0PM_2_S1_P0_eHcn4_2_ATACseq_SRR8368606_peak_21158	69	.	4.5159	8.78605	6.9696	68
chr11	77446269	77447074	GSE124336_Fernandez_2019_GSM3529865_P0PM_2_S1_P0_eHcn4_2_ATACseq_SRR8368606_peak_21159	1364	.	28.5215	139.469	136.473	416
chr11	77456293	77456441	GSE124336_Fernandez_2019_GSM3529865_P0PM_2_S1_P0_eHcn4_2_ATACseq_SRR8368606_peak_21160	28	.	3.08982	4.49666	2.84628	56
chr11	77456843	77457356	GSE124336_Fernandez_2019_GSM3529865_P0PM_2_S1_P0_eHcn4_2_ATACseq_SRR8368606_peak_21161	941	.	21.8665	96.9069	94.1777	141
chr11	77461773	77464298	GSE124336_Fernandez_2019_GSM3529865_P0PM_2_S1_P0_eHcn4_2_ATACseq_SRR8368606_peak_21162	2480	.	44.4459	251.892	248.096	759
chr11	77464604	77465309	GSE124336_Fernandez_2019_GSM3529865_P0PM_2_S1_P0_eHcn4_2_ATACseq_SRR8368606_peak_21163	1089	.	24.2432	111.735	108.911	235
chr11	77465689	77467522	GSE124336_Fernandez_2019_GSM3529865_P0PM_2_S1_P0_eHcn4_2_ATACseq_SRR8368606_peak_21164	517	.	14.4984	54.2004	51.7784	1567
chr11	77467704	77468351	GSE124336_Fernandez_2019_GSM3529865_P0PM_2_S1_P0_eHcn4_2_ATACseq_SRR8368606_peak_21165	556	.	15.2114	58.081	55.6272	364
chr11	77486704	77487134	GSE124336_Fernandez_2019_GSM3529865_P0PM_2_S1_P0_eHcn4_2_ATACseq_SRR8368606_peak_21166	175	.	7.36804	19.5717	17.5288	279
chr11	77488741	77490215	GSE124336_Fernandez_2019_GSM3529865_P0PM_2_S1_P0_eHcn4_2_ATACseq_SRR8368606_peak_21167	729	.	18.3013	75.5633	72.9782	1327
chr11	77490930	77493370	GSE124336_Fernandez_2019_GSM3529865_P0PM_2_S1_P0_eHcn4_2_ATACseq_SRR8368606_peak_21168	2551	.	45.3967	258.978	255.119	2295
chr11	77493549	77494593	GSE124336_Fernandez_2019_GSM3529865_P0PM_2_S1_P0_eHcn4_2_ATACseq_SRR8368606_peak_21169	430	.	12.8347	45.3982	43.0534	353
chr11	77497121	77498656	GSE124336_Fernandez_2019_GSM3529865_P0PM_2_S1_P0_eHcn4_2_ATACseq_SRR8368606_peak_21170	257	.	9.26947	27.9265	25.7666	528
chr11	77499376	77499701	GSE124336_Fernandez_2019_GSM3529865_P0PM_2_S1_P0_eHcn4_2_ATACseq_SRR8368606_peak_21171	165	.	7.13036	18.5849	16.5581	134
chr11	77501206	77501817	GSE124336_Fernandez_2019_GSM3529865_P0PM_2_S1_P0_eHcn4_2_ATACseq_SRR8368606_peak_21172	884	.	20.9157	91.1043	88.4133	414
chr11	77503523	77503920	GSE124336_Fernandez_2019_GSM3529865_P0PM_2_S1_P0_eHcn4_2_ATACseq_SRR8368606_peak_21173	128	.	6.17965	14.7841	12.8255	184
chr11	77507306	77507454	GSE124336_Fernandez_2019_GSM3529865_P0PM_2_S1_P0_eHcn4_2_ATACseq_SRR8368606_peak_21174	34	.	3.3275	5.14468	3.46197	50
chr11	77507842	77509092	GSE124336_Fernandez_2019_GSM3529865_P0PM_2_S1_P0_eHcn4_2_ATACseq_SRR8368606_peak_21175	1684	.	33.275	171.651	168.453	430
chr11	77512579	77514123	GSE124336_Fernandez_2019_GSM3529865_P0PM_2_S1_P0_eHcn4_2_ATACseq_SRR8368606_peak_21176	1459	.	29.9475	148.982	145.927	686
chr11	77514314	77516002	GSE124336_Fernandez_2019_GSM3529865_P0PM_2_S1_P0_eHcn4_2_ATACseq_SRR8368606_peak_21177	1750	.	34.2257	178.242	175.001	768
chr11	77585159	77585597	GSE124336_Fernandez_2019_GSM3529865_P0PM_2_S1_P0_eHcn4_2_ATACseq_SRR8368606_peak_21178	185	.	7.60572	20.5721	18.5136	255
chr11	77606511	77608597	GSE124336_Fernandez_2019_GSM3529865_P0PM_2_S1_P0_eHcn4_2_ATACseq_SRR8368606_peak_21179	2341	.	42.5445	237.832	234.155	1422
chr11	77624314	77625134	GSE124336_Fernandez_2019_GSM3529865_P0PM_2_S1_P0_eHcn4_2_ATACseq_SRR8368606_peak_21180	301	.	10.2202	32.3769	30.1644	262
chr11	77629385	77629784	GSE124336_Fernandez_2019_GSM3529865_P0PM_2_S1_P0_eHcn4_2_ATACseq_SRR8368606_peak_21181	505	.	14.2607	52.9208	50.5096	303
chr11	77630100	77630796	GSE124336_Fernandez_2019_GSM3529865_P0PM_2_S1_P0_eHcn4_2_ATACseq_SRR8368606_peak_21182	648	.	16.8752	67.3663	64.8409	451
chr11	77636801	77637012	GSE124336_Fernandez_2019_GSM3529865_P0PM_2_S1_P0_eHcn4_2_ATACseq_SRR8368606_peak_21183	119	.	5.94197	13.873	11.9327	119
chr11	77685548	77688206	GSE124336_Fernandez_2019_GSM3529865_P0PM_2_S1_P0_eHcn4_2_ATACseq_SRR8368606_peak_21184	3290	.	55.1415	333.58	329.018	561
chr11	77709169	77709321	GSE124336_Fernandez_2019_GSM3529865_P0PM_2_S1_P0_eHcn4_2_ATACseq_SRR8368606_peak_21185	137	.	6.41733	15.7114	13.7351	65
chr11	77737243	77737735	GSE124336_Fernandez_2019_GSM3529865_P0PM_2_S1_P0_eHcn4_2_ATACseq_SRR8368606_peak_21186	771	.	19.0143	79.7383	77.124	256
chr11	77762724	77764642	GSE124336_Fernandez_2019_GSM3529865_P0PM_2_S1_P0_eHcn4_2_ATACseq_SRR8368606_peak_21187	912	.	21.3911	93.996	91.2859	434
chr11	77764777	77764978	GSE124336_Fernandez_2019_GSM3529865_P0PM_2_S1_P0_eHcn4_2_ATACseq_SRR8368606_peak_21188	41	.	3.56518	5.82158	4.10883	116
chr11	77765394	77765963	GSE124336_Fernandez_2019_GSM3529865_P0PM_2_S1_P0_eHcn4_2_ATACseq_SRR8368606_peak_21189	62	.	4.27822	8.00919	6.21666	175
chr11	77766218	77767046	GSE124336_Fernandez_2019_GSM3529865_P0PM_2_S1_P0_eHcn4_2_ATACseq_SRR8368606_peak_21190	1179	.	25.6693	120.838	117.958	268
chr11	77781141	77781349	GSE124336_Fernandez_2019_GSM3529865_P0PM_2_S1_P0_eHcn4_2_ATACseq_SRR8368606_peak_21191	22	.	2.85215	3.87949	2.26414	12
chr11	77783639	77784095	GSE124336_Fernandez_2019_GSM3529865_P0PM_2_S1_P0_eHcn4_2_ATACseq_SRR8368606_peak_21192	257	.	9.26947	27.9265	25.7666	216
chr11	77784795	77786800	GSE124336_Fernandez_2019_GSM3529865_P0PM_2_S1_P0_eHcn4_2_ATACseq_SRR8368606_peak_21193	582	.	15.6868	60.7018	58.2272	777
chr11	77790421	77792258	GSE124336_Fernandez_2019_GSM3529865_P0PM_2_S1_P0_eHcn4_2_ATACseq_SRR8368606_peak_21194	225	.	8.55644	24.7029	22.5849	1595
chr11	77792909	77793805	GSE124336_Fernandez_2019_GSM3529865_P0PM_2_S1_P0_eHcn4_2_ATACseq_SRR8368606_peak_21195	2568	.	45.6343	260.756	256.879	469
chr11	77800274	77803328	GSE124336_Fernandez_2019_GSM3529865_P0PM_2_S1_P0_eHcn4_2_ATACseq_SRR8368606_peak_21196	2889	.	49.9126	293.12	288.938	711
chr11	77806086	77806514	GSE124336_Fernandez_2019_GSM3529865_P0PM_2_S1_P0_eHcn4_2_ATACseq_SRR8368606_peak_21197	635	.	16.6375	66.021	63.5056	339
chr11	77806723	77807217	GSE124336_Fernandez_2019_GSM3529865_P0PM_2_S1_P0_eHcn4_2_ATACseq_SRR8368606_peak_21198	62	.	4.27822	8.00919	6.21666	433
chr11	77808048	77808704	GSE124336_Fernandez_2019_GSM3529865_P0PM_2_S1_P0_eHcn4_2_ATACseq_SRR8368606_peak_21199	301	.	10.2202	32.3769	30.1644	247
chr11	77809287	77809470	GSE124336_Fernandez_2019_GSM3529865_P0PM_2_S1_P0_eHcn4_2_ATACseq_SRR8368606_peak_21200	69	.	4.5159	8.78605	6.9696	78
chr11	77809972	77810317	GSE124336_Fernandez_2019_GSM3529865_P0PM_2_S1_P0_eHcn4_2_ATACseq_SRR8368606_peak_21201	54	.	4.04054	7.2553	5.488	187
chr11	77813637	77814374	GSE124336_Fernandez_2019_GSM3529865_P0PM_2_S1_P0_eHcn4_2_ATACseq_SRR8368606_peak_21202	569	.	15.4491	59.3881	56.9239	581
chr11	77815707	77816443	GSE124336_Fernandez_2019_GSM3529865_P0PM_2_S1_P0_eHcn4_2_ATACseq_SRR8368606_peak_21203	799	.	19.4897	82.5488	79.9151	470
chr11	77817031	77817289	GSE124336_Fernandez_2019_GSM3529865_P0PM_2_S1_P0_eHcn4_2_ATACseq_SRR8368606_peak_21204	69	.	4.5159	8.78605	6.9696	118
chr11	77818030	77818180	GSE124336_Fernandez_2019_GSM3529865_P0PM_2_S1_P0_eHcn4_2_ATACseq_SRR8368606_peak_21205	22	.	2.85215	3.87949	2.26414	7
chr11	77821811	77822063	GSE124336_Fernandez_2019_GSM3529865_P0PM_2_S1_P0_eHcn4_2_ATACseq_SRR8368606_peak_21206	41	.	3.56518	5.82158	4.10883	207
chr11	77822648	77823231	GSE124336_Fernandez_2019_GSM3529865_P0PM_2_S1_P0_eHcn4_2_ATACseq_SRR8368606_peak_21207	382	.	11.8839	40.5405	38.242	339
chr11	77825661	77827664	GSE124336_Fernandez_2019_GSM3529865_P0PM_2_S1_P0_eHcn4_2_ATACseq_SRR8368606_peak_21208	799	.	19.4897	82.5488	79.9151	814
chr11	77829540	77829736	GSE124336_Fernandez_2019_GSM3529865_P0PM_2_S1_P0_eHcn4_2_ATACseq_SRR8368606_peak_21209	34	.	3.3275	5.14468	3.46197	126
chr11	77832566	77832764	GSE124336_Fernandez_2019_GSM3529865_P0PM_2_S1_P0_eHcn4_2_ATACseq_SRR8368606_peak_21210	85	.	4.99126	10.4043	8.54336	87
chr11	77836789	77837067	GSE124336_Fernandez_2019_GSM3529865_P0PM_2_S1_P0_eHcn4_2_ATACseq_SRR8368606_peak_21211	77	.	4.75358	9.58475	7.74564	161
chr11	77840268	77840488	GSE124336_Fernandez_2019_GSM3529865_P0PM_2_S1_P0_eHcn4_2_ATACseq_SRR8368606_peak_21212	22	.	2.85215	3.87949	2.26414	58
chr11	77848198	77848380	GSE124336_Fernandez_2019_GSM3529865_P0PM_2_S1_P0_eHcn4_2_ATACseq_SRR8368606_peak_21213	28	.	3.08982	4.49666	2.84628	95
chr11	77850146	77851079	GSE124336_Fernandez_2019_GSM3529865_P0PM_2_S1_P0_eHcn4_2_ATACseq_SRR8368606_peak_21214	467	.	13.5477	49.1256	46.7471	320
chr11	77854774	77855011	GSE124336_Fernandez_2019_GSM3529865_P0PM_2_S1_P0_eHcn4_2_ATACseq_SRR8368606_peak_21215	77	.	4.75358	9.58475	7.74564	81
chr11	77855357	77855554	GSE124336_Fernandez_2019_GSM3529865_P0PM_2_S1_P0_eHcn4_2_ATACseq_SRR8368606_peak_21216	47	.	3.80286	6.52563	4.78483	84
chr11	77859209	77859772	GSE124336_Fernandez_2019_GSM3529865_P0PM_2_S1_P0_eHcn4_2_ATACseq_SRR8368606_peak_21217	93	.	5.22893	11.2437	9.36183	322
chr11	77861239	77861436	GSE124336_Fernandez_2019_GSM3529865_P0PM_2_S1_P0_eHcn4_2_ATACseq_SRR8368606_peak_21218	34	.	3.3275	5.14468	3.46197	144
chr11	77864643	77864831	GSE124336_Fernandez_2019_GSM3529865_P0PM_2_S1_P0_eHcn4_2_ATACseq_SRR8368606_peak_21219	22	.	2.85215	3.87949	2.26414	157
chr11	77867289	77868257	GSE124336_Fernandez_2019_GSM3529865_P0PM_2_S1_P0_eHcn4_2_ATACseq_SRR8368606_peak_21220	146	.	6.65501	16.6543	14.6607	265
chr11	77869509	77869773	GSE124336_Fernandez_2019_GSM3529865_P0PM_2_S1_P0_eHcn4_2_ATACseq_SRR8368606_peak_21221	54	.	4.04054	7.2553	5.488	161
chr11	77870721	77871243	GSE124336_Fernandez_2019_GSM3529865_P0PM_2_S1_P0_eHcn4_2_ATACseq_SRR8368606_peak_21222	28	.	3.08982	4.49666	2.84628	130
chr11	77871443	77871821	GSE124336_Fernandez_2019_GSM3529865_P0PM_2_S1_P0_eHcn4_2_ATACseq_SRR8368606_peak_21223	442	.	13.0723	46.6329	44.2768	193
chr11	77872391	77873213	GSE124336_Fernandez_2019_GSM3529865_P0PM_2_S1_P0_eHcn4_2_ATACseq_SRR8368606_peak_21224	335	.	10.9332	35.8201	33.5699	545
chr11	77875754	77877117	GSE124336_Fernandez_2019_GSM3529865_P0PM_2_S1_P0_eHcn4_2_ATACseq_SRR8368606_peak_21225	1587	.	31.849	161.858	158.722	598
chr11	77877896	77878149	GSE124336_Fernandez_2019_GSM3529865_P0PM_2_S1_P0_eHcn4_2_ATACseq_SRR8368606_peak_21226	41	.	3.56518	5.82158	4.10883	229
chr11	77884700	77885091	GSE124336_Fernandez_2019_GSM3529865_P0PM_2_S1_P0_eHcn4_2_ATACseq_SRR8368606_peak_21227	137	.	6.41733	15.7114	13.7351	73
chr11	77885928	77886070	GSE124336_Fernandez_2019_GSM3529865_P0PM_2_S1_P0_eHcn4_2_ATACseq_SRR8368606_peak_21228	69	.	4.5159	8.78605	6.9696	89
chr11	77887231	77887672	GSE124336_Fernandez_2019_GSM3529865_P0PM_2_S1_P0_eHcn4_2_ATACseq_SRR8368606_peak_21229	128	.	6.17965	14.7841	12.8255	307
chr11	77893675	77894682	GSE124336_Fernandez_2019_GSM3529865_P0PM_2_S1_P0_eHcn4_2_ATACseq_SRR8368606_peak_21230	595	.	15.9245	62.022	59.5372	540
chr11	77896977	77897640	GSE124336_Fernandez_2019_GSM3529865_P0PM_2_S1_P0_eHcn4_2_ATACseq_SRR8368606_peak_21231	156	.	6.89269	17.6123	15.6019	235
chr11	77908669	77908801	GSE124336_Fernandez_2019_GSM3529865_P0PM_2_S1_P0_eHcn4_2_ATACseq_SRR8368606_peak_21232	54	.	4.04054	7.2553	5.488	64
chr11	77917178	77917522	GSE124336_Fernandez_2019_GSM3529865_P0PM_2_S1_P0_eHcn4_2_ATACseq_SRR8368606_peak_21233	137	.	6.41733	15.7114	13.7351	82
chr11	77918250	77918471	GSE124336_Fernandez_2019_GSM3529865_P0PM_2_S1_P0_eHcn4_2_ATACseq_SRR8368606_peak_21234	205	.	8.08108	22.6125	20.5237	149
chr11	77930752	77931271	GSE124336_Fernandez_2019_GSM3529865_P0PM_2_S1_P0_eHcn4_2_ATACseq_SRR8368606_peak_21235	729	.	18.3013	75.5633	72.9782	133
chr11	77959388	77959603	GSE124336_Fernandez_2019_GSM3529865_P0PM_2_S1_P0_eHcn4_2_ATACseq_SRR8368606_peak_21236	93	.	5.22893	11.2437	9.36183	142
chr11	77964467	77966246	GSE124336_Fernandez_2019_GSM3529865_P0PM_2_S1_P0_eHcn4_2_ATACseq_SRR8368606_peak_21237	771	.	19.0143	79.7383	77.124	1396
chr11	77967168	77967537	GSE124336_Fernandez_2019_GSM3529865_P0PM_2_S1_P0_eHcn4_2_ATACseq_SRR8368606_peak_21238	661	.	17.1129	68.7178	66.1823	114
chr11	77980178	77980672	GSE124336_Fernandez_2019_GSM3529865_P0PM_2_S1_P0_eHcn4_2_ATACseq_SRR8368606_peak_21239	556	.	15.2114	58.081	55.6272	213
chr11	77981445	77985773	GSE124336_Fernandez_2019_GSM3529865_P0PM_2_S1_P0_eHcn4_2_ATACseq_SRR8368606_peak_21240	3776	.	61.3211	382.556	377.687	402
chr11	77985944	77986100	GSE124336_Fernandez_2019_GSM3529865_P0PM_2_S1_P0_eHcn4_2_ATACseq_SRR8368606_peak_21241	22	.	2.85215	3.87949	2.26414	108
chr11	77989314	77989638	GSE124336_Fernandez_2019_GSM3529865_P0PM_2_S1_P0_eHcn4_2_ATACseq_SRR8368606_peak_21242	205	.	8.08108	22.6125	20.5237	141
chr11	77995667	77995824	GSE124336_Fernandez_2019_GSM3529865_P0PM_2_S1_P0_eHcn4_2_ATACseq_SRR8368606_peak_21243	34	.	3.3275	5.14468	3.46197	87
chr11	77998453	77998626	GSE124336_Fernandez_2019_GSM3529865_P0PM_2_S1_P0_eHcn4_2_ATACseq_SRR8368606_peak_21244	215	.	8.31876	23.6516	21.5481	126
chr11	78001383	78001538	GSE124336_Fernandez_2019_GSM3529865_P0PM_2_S1_P0_eHcn4_2_ATACseq_SRR8368606_peak_21245	54	.	4.04054	7.2553	5.488	72
chr11	78005863	78007093	GSE124336_Fernandez_2019_GSM3529865_P0PM_2_S1_P0_eHcn4_2_ATACseq_SRR8368606_peak_21246	1380	.	28.7591	141.046	138.04	771
chr11	78019502	78019984	GSE124336_Fernandez_2019_GSM3529865_P0PM_2_S1_P0_eHcn4_2_ATACseq_SRR8368606_peak_21247	530	.	14.7361	55.487	53.0544	400
chr11	78022504	78023233	GSE124336_Fernandez_2019_GSM3529865_P0PM_2_S1_P0_eHcn4_2_ATACseq_SRR8368606_peak_21248	1475	.	30.1852	150.58	147.515	343
chr11	78023390	78023875	GSE124336_Fernandez_2019_GSM3529865_P0PM_2_S1_P0_eHcn4_2_ATACseq_SRR8368606_peak_21249	69	.	4.5159	8.78605	6.9696	447
chr11	78031608	78033163	GSE124336_Fernandez_2019_GSM3529865_P0PM_2_S1_P0_eHcn4_2_ATACseq_SRR8368606_peak_21250	1635	.	32.562	166.741	163.573	596
chr11	78037658	78038915	GSE124336_Fernandez_2019_GSM3529865_P0PM_2_S1_P0_eHcn4_2_ATACseq_SRR8368606_peak_21251	1380	.	28.7591	141.046	138.04	323
chr11	78044514	78045799	GSE124336_Fernandez_2019_GSM3529865_P0PM_2_S1_P0_eHcn4_2_ATACseq_SRR8368606_peak_21252	2835	.	49.1995	287.678	283.549	344
chr11	78060136	78060939	GSE124336_Fernandez_2019_GSM3529865_P0PM_2_S1_P0_eHcn4_2_ATACseq_SRR8368606_peak_21253	1651	.	32.7997	168.374	165.197	472
chr11	78080091	78080856	GSE124336_Fernandez_2019_GSM3529865_P0PM_2_S1_P0_eHcn4_2_ATACseq_SRR8368606_peak_21254	1865	.	35.8895	189.891	186.572	289
chr11	78094088	78096174	GSE124336_Fernandez_2019_GSM3529865_P0PM_2_S1_P0_eHcn4_2_ATACseq_SRR8368606_peak_21255	2674	.	47.0604	271.466	267.491	556
chr11	78096574	78097544	GSE124336_Fernandez_2019_GSM3529865_P0PM_2_S1_P0_eHcn4_2_ATACseq_SRR8368606_peak_21256	898	.	21.1534	92.5478	89.8472	504
chr11	78100477	78100771	GSE124336_Fernandez_2019_GSM3529865_P0PM_2_S1_P0_eHcn4_2_ATACseq_SRR8368606_peak_21257	34	.	3.3275	5.14468	3.46197	216
chr11	78100933	78101637	GSE124336_Fernandez_2019_GSM3529865_P0PM_2_S1_P0_eHcn4_2_ATACseq_SRR8368606_peak_21258	102	.	5.46661	12.1021	10.2001	48
chr11	78115165	78116047	GSE124336_Fernandez_2019_GSM3529865_P0PM_2_S1_P0_eHcn4_2_ATACseq_SRR8368606_peak_21259	2604	.	46.1097	264.317	260.407	330
chr11	78121289	78121469	GSE124336_Fernandez_2019_GSM3529865_P0PM_2_S1_P0_eHcn4_2_ATACseq_SRR8368606_peak_21260	77	.	4.75358	9.58475	7.74564	54
chr11	78129330	78129703	GSE124336_Fernandez_2019_GSM3529865_P0PM_2_S1_P0_eHcn4_2_ATACseq_SRR8368606_peak_21261	77	.	4.75358	9.58475	7.74564	144
chr11	78133030	78133235	GSE124336_Fernandez_2019_GSM3529865_P0PM_2_S1_P0_eHcn4_2_ATACseq_SRR8368606_peak_21262	54	.	4.04054	7.2553	5.488	77
chr11	78135854	78136002	GSE124336_Fernandez_2019_GSM3529865_P0PM_2_S1_P0_eHcn4_2_ATACseq_SRR8368606_peak_21263	41	.	3.56518	5.82158	4.10883	29
chr11	78136274	78136434	GSE124336_Fernandez_2019_GSM3529865_P0PM_2_S1_P0_eHcn4_2_ATACseq_SRR8368606_peak_21264	54	.	4.04054	7.2553	5.488	77
chr11	78137689	78138389	GSE124336_Fernandez_2019_GSM3529865_P0PM_2_S1_P0_eHcn4_2_ATACseq_SRR8368606_peak_21265	394	.	12.1216	41.7425	39.4322	127
chr11	78141905	78142291	GSE124336_Fernandez_2019_GSM3529865_P0PM_2_S1_P0_eHcn4_2_ATACseq_SRR8368606_peak_21266	93	.	5.22893	11.2437	9.36183	94
chr11	78152380	78152742	GSE124336_Fernandez_2019_GSM3529865_P0PM_2_S1_P0_eHcn4_2_ATACseq_SRR8368606_peak_21267	185	.	7.60572	20.5721	18.5136	108
chr11	78158988	78159554	GSE124336_Fernandez_2019_GSM3529865_P0PM_2_S1_P0_eHcn4_2_ATACseq_SRR8368606_peak_21268	1635	.	32.562	166.741	163.573	287
chr11	78162256	78162492	GSE124336_Fernandez_2019_GSM3529865_P0PM_2_S1_P0_eHcn4_2_ATACseq_SRR8368606_peak_21269	47	.	3.80286	6.52563	4.78483	187
chr11	78163228	78166414	GSE124336_Fernandez_2019_GSM3529865_P0PM_2_S1_P0_eHcn4_2_ATACseq_SRR8368606_peak_21270	1333	.	28.0461	136.326	133.35	2385
chr11	78172056	78172998	GSE124336_Fernandez_2019_GSM3529865_P0PM_2_S1_P0_eHcn4_2_ATACseq_SRR8368606_peak_21271	215	.	8.31876	23.6516	21.5481	164
chr11	78175900	78179458	GSE124336_Fernandez_2019_GSM3529865_P0PM_2_S1_P0_eHcn4_2_ATACseq_SRR8368606_peak_21272	2604	.	46.1097	264.317	260.407	2129
chr11	78179620	78179793	GSE124336_Fernandez_2019_GSM3529865_P0PM_2_S1_P0_eHcn4_2_ATACseq_SRR8368606_peak_21273	17	.	2.61447	3.29538	1.71834	77
chr11	78182763	78184228	GSE124336_Fernandez_2019_GSM3529865_P0PM_2_S1_P0_eHcn4_2_ATACseq_SRR8368606_peak_21274	3088	.	52.527	313.231	308.857	824
chr11	78188063	78189838	GSE124336_Fernandez_2019_GSM3529865_P0PM_2_S1_P0_eHcn4_2_ATACseq_SRR8368606_peak_21275	1684	.	33.275	171.651	168.453	720
chr11	78194461	78195123	GSE124336_Fernandez_2019_GSM3529865_P0PM_2_S1_P0_eHcn4_2_ATACseq_SRR8368606_peak_21276	195	.	7.8434	21.5859	19.512	306
chr11	78210953	78211083	GSE124336_Fernandez_2019_GSM3529865_P0PM_2_S1_P0_eHcn4_2_ATACseq_SRR8368606_peak_21277	22	.	2.85215	3.87949	2.26414	112
chr11	78237260	78237386	GSE124336_Fernandez_2019_GSM3529865_P0PM_2_S1_P0_eHcn4_2_ATACseq_SRR8368606_peak_21278	47	.	3.80286	6.52563	4.78483	75
chr11	78239963	78240791	GSE124336_Fernandez_2019_GSM3529865_P0PM_2_S1_P0_eHcn4_2_ATACseq_SRR8368606_peak_21279	442	.	13.0723	46.6329	44.2768	452
chr11	78245122	78246557	GSE124336_Fernandez_2019_GSM3529865_P0PM_2_S1_P0_eHcn4_2_ATACseq_SRR8368606_peak_21280	1865	.	35.8895	189.891	186.572	615
chr11	78261260	78262897	GSE124336_Fernandez_2019_GSM3529865_P0PM_2_S1_P0_eHcn4_2_ATACseq_SRR8368606_peak_21281	1459	.	29.9475	148.982	145.927	267
chr11	78301130	78302159	GSE124336_Fernandez_2019_GSM3529865_P0PM_2_S1_P0_eHcn4_2_ATACseq_SRR8368606_peak_21282	1932	.	36.8402	196.611	193.246	422
chr11	78313787	78314322	GSE124336_Fernandez_2019_GSM3529865_P0PM_2_S1_P0_eHcn4_2_ATACseq_SRR8368606_peak_21283	165	.	7.13036	18.5849	16.5581	279
chr11	78322712	78323365	GSE124336_Fernandez_2019_GSM3529865_P0PM_2_S1_P0_eHcn4_2_ATACseq_SRR8368606_peak_21284	771	.	19.0143	79.7383	77.124	389
chr11	78327946	78329171	GSE124336_Fernandez_2019_GSM3529865_P0PM_2_S1_P0_eHcn4_2_ATACseq_SRR8368606_peak_21285	2710	.	47.5358	275.053	271.044	442
chr11	78343039	78344433	GSE124336_Fernandez_2019_GSM3529865_P0PM_2_S1_P0_eHcn4_2_ATACseq_SRR8368606_peak_21286	985	.	22.5795	101.308	98.5508	375
chr11	78344569	78345710	GSE124336_Fernandez_2019_GSM3529865_P0PM_2_S1_P0_eHcn4_2_ATACseq_SRR8368606_peak_21287	246	.	9.0318	26.8407	24.6944	140
chr11	78347189	78347779	GSE124336_Fernandez_2019_GSM3529865_P0PM_2_S1_P0_eHcn4_2_ATACseq_SRR8368606_peak_21288	675	.	17.3506	70.0753	67.5297	336
chr11	78355641	78355886	GSE124336_Fernandez_2019_GSM3529865_P0PM_2_S1_P0_eHcn4_2_ATACseq_SRR8368606_peak_21289	93	.	5.22893	11.2437	9.36183	52
chr11	78360461	78360886	GSE124336_Fernandez_2019_GSM3529865_P0PM_2_S1_P0_eHcn4_2_ATACseq_SRR8368606_peak_21290	492	.	14.0231	51.6484	49.248	194
chr11	78374581	78374858	GSE124336_Fernandez_2019_GSM3529865_P0PM_2_S1_P0_eHcn4_2_ATACseq_SRR8368606_peak_21291	41	.	3.56518	5.82158	4.10883	198
chr11	78397536	78397689	GSE124336_Fernandez_2019_GSM3529865_P0PM_2_S1_P0_eHcn4_2_ATACseq_SRR8368606_peak_21292	165	.	7.13036	18.5849	16.5581	123
chr11	78399791	78399957	GSE124336_Fernandez_2019_GSM3529865_P0PM_2_S1_P0_eHcn4_2_ATACseq_SRR8368606_peak_21293	119	.	5.94197	13.873	11.9327	84
chr11	78424494	78424626	GSE124336_Fernandez_2019_GSM3529865_P0PM_2_S1_P0_eHcn4_2_ATACseq_SRR8368606_peak_21294	54	.	4.04054	7.2553	5.488	18
chr11	78465341	78466528	GSE124336_Fernandez_2019_GSM3529865_P0PM_2_S1_P0_eHcn4_2_ATACseq_SRR8368606_peak_21295	1286	.	27.3331	131.64	128.693	750
chr11	78488300	78488594	GSE124336_Fernandez_2019_GSM3529865_P0PM_2_S1_P0_eHcn4_2_ATACseq_SRR8368606_peak_21296	185	.	7.60572	20.5721	18.5136	85
chr11	78490773	78491050	GSE124336_Fernandez_2019_GSM3529865_P0PM_2_S1_P0_eHcn4_2_ATACseq_SRR8368606_peak_21297	54	.	4.04054	7.2553	5.488	37
chr11	78495992	78496143	GSE124336_Fernandez_2019_GSM3529865_P0PM_2_S1_P0_eHcn4_2_ATACseq_SRR8368606_peak_21298	301	.	10.2202	32.3769	30.1644	65
chr11	78497190	78498096	GSE124336_Fernandez_2019_GSM3529865_P0PM_2_S1_P0_eHcn4_2_ATACseq_SRR8368606_peak_21299	347	.	11.1709	36.9867	34.7243	614
chr11	78511874	78512868	GSE124336_Fernandez_2019_GSM3529865_P0PM_2_S1_P0_eHcn4_2_ATACseq_SRR8368606_peak_21300	1882	.	36.1272	191.567	188.237	468
chr11	78522585	78522851	GSE124336_Fernandez_2019_GSM3529865_P0PM_2_S1_P0_eHcn4_2_ATACseq_SRR8368606_peak_21301	93	.	5.22893	11.2437	9.36183	158
chr11	78523562	78523705	GSE124336_Fernandez_2019_GSM3529865_P0PM_2_S1_P0_eHcn4_2_ATACseq_SRR8368606_peak_21302	34	.	3.3275	5.14468	3.46197	130
chr11	78531212	78531337	GSE124336_Fernandez_2019_GSM3529865_P0PM_2_S1_P0_eHcn4_2_ATACseq_SRR8368606_peak_21303	22	.	2.85215	3.87949	2.26414	4
chr11	78535311	78537015	GSE124336_Fernandez_2019_GSM3529865_P0PM_2_S1_P0_eHcn4_2_ATACseq_SRR8368606_peak_21304	3512	.	57.9936	356.035	351.298	962
chr11	78549646	78551272	GSE124336_Fernandez_2019_GSM3529865_P0PM_2_S1_P0_eHcn4_2_ATACseq_SRR8368606_peak_21305	3216	.	54.1908	326.153	321.66	1189
chr11	78555550	78556037	GSE124336_Fernandez_2019_GSM3529865_P0PM_2_S1_P0_eHcn4_2_ATACseq_SRR8368606_peak_21306	236	.	8.79412	25.766	23.6337	291
chr11	78557362	78557490	GSE124336_Fernandez_2019_GSM3529865_P0PM_2_S1_P0_eHcn4_2_ATACseq_SRR8368606_peak_21307	34	.	3.3275	5.14468	3.46197	85
chr11	78560574	78560904	GSE124336_Fernandez_2019_GSM3529865_P0PM_2_S1_P0_eHcn4_2_ATACseq_SRR8368606_peak_21308	898	.	21.1534	92.5478	89.8472	98
chr11	78566653	78567230	GSE124336_Fernandez_2019_GSM3529865_P0PM_2_S1_P0_eHcn4_2_ATACseq_SRR8368606_peak_21309	102	.	5.46661	12.1021	10.2001	364
chr11	78582731	78583354	GSE124336_Fernandez_2019_GSM3529865_P0PM_2_S1_P0_eHcn4_2_ATACseq_SRR8368606_peak_21310	110	.	5.70429	12.9788	11.0573	217
chr11	78584259	78584465	GSE124336_Fernandez_2019_GSM3529865_P0PM_2_S1_P0_eHcn4_2_ATACseq_SRR8368606_peak_21311	47	.	3.80286	6.52563	4.78483	29
chr11	78589715	78590050	GSE124336_Fernandez_2019_GSM3529865_P0PM_2_S1_P0_eHcn4_2_ATACseq_SRR8368606_peak_21312	175	.	7.36804	19.5717	17.5288	153
chr11	78603931	78604209	GSE124336_Fernandez_2019_GSM3529865_P0PM_2_S1_P0_eHcn4_2_ATACseq_SRR8368606_peak_21313	47	.	3.80286	6.52563	4.78483	162
chr11	78643822	78643975	GSE124336_Fernandez_2019_GSM3529865_P0PM_2_S1_P0_eHcn4_2_ATACseq_SRR8368606_peak_21314	41	.	3.56518	5.82158	4.10883	103
chr11	78663859	78664090	GSE124336_Fernandez_2019_GSM3529865_P0PM_2_S1_P0_eHcn4_2_ATACseq_SRR8368606_peak_21315	77	.	4.75358	9.58475	7.74564	172
chr11	78665290	78665423	GSE124336_Fernandez_2019_GSM3529865_P0PM_2_S1_P0_eHcn4_2_ATACseq_SRR8368606_peak_21316	54	.	4.04054	7.2553	5.488	48
chr11	78694988	78695839	GSE124336_Fernandez_2019_GSM3529865_P0PM_2_S1_P0_eHcn4_2_ATACseq_SRR8368606_peak_21317	505	.	14.2607	52.9208	50.5096	173
chr11	78696652	78698310	GSE124336_Fernandez_2019_GSM3529865_P0PM_2_S1_P0_eHcn4_2_ATACseq_SRR8368606_peak_21318	2568	.	45.6343	260.756	256.879	884
chr11	78708732	78709077	GSE124336_Fernandez_2019_GSM3529865_P0PM_2_S1_P0_eHcn4_2_ATACseq_SRR8368606_peak_21319	102	.	5.46661	12.1021	10.2001	129
chr11	78745534	78745802	GSE124336_Fernandez_2019_GSM3529865_P0PM_2_S1_P0_eHcn4_2_ATACseq_SRR8368606_peak_21320	22	.	2.85215	3.87949	2.26414	148
chr11	78751150	78751979	GSE124336_Fernandez_2019_GSM3529865_P0PM_2_S1_P0_eHcn4_2_ATACseq_SRR8368606_peak_21321	1029	.	23.2925	105.751	102.965	567
chr11	78783891	78784112	GSE124336_Fernandez_2019_GSM3529865_P0PM_2_S1_P0_eHcn4_2_ATACseq_SRR8368606_peak_21322	34	.	3.3275	5.14468	3.46197	180
chr11	78786035	78786433	GSE124336_Fernandez_2019_GSM3529865_P0PM_2_S1_P0_eHcn4_2_ATACseq_SRR8368606_peak_21323	479	.	13.7854	50.3833	47.9937	223
chr11	78787396	78787570	GSE124336_Fernandez_2019_GSM3529865_P0PM_2_S1_P0_eHcn4_2_ATACseq_SRR8368606_peak_21324	54	.	4.04054	7.2553	5.488	125
chr11	78791626	78792160	GSE124336_Fernandez_2019_GSM3529865_P0PM_2_S1_P0_eHcn4_2_ATACseq_SRR8368606_peak_21325	530	.	14.7361	55.487	53.0544	117
chr11	78800036	78800739	GSE124336_Fernandez_2019_GSM3529865_P0PM_2_S1_P0_eHcn4_2_ATACseq_SRR8368606_peak_21326	146	.	6.65501	16.6543	14.6607	369
chr11	78803278	78804138	GSE124336_Fernandez_2019_GSM3529865_P0PM_2_S1_P0_eHcn4_2_ATACseq_SRR8368606_peak_21327	2604	.	46.1097	264.317	260.407	531
chr11	78805014	78806119	GSE124336_Fernandez_2019_GSM3529865_P0PM_2_S1_P0_eHcn4_2_ATACseq_SRR8368606_peak_21328	257	.	9.26947	27.9265	25.7666	356
chr11	78807075	78807638	GSE124336_Fernandez_2019_GSM3529865_P0PM_2_S1_P0_eHcn4_2_ATACseq_SRR8368606_peak_21329	146	.	6.65501	16.6543	14.6607	409
chr11	78822932	78823194	GSE124336_Fernandez_2019_GSM3529865_P0PM_2_S1_P0_eHcn4_2_ATACseq_SRR8368606_peak_21330	301	.	10.2202	32.3769	30.1644	78
chr11	78826206	78827139	GSE124336_Fernandez_2019_GSM3529865_P0PM_2_S1_P0_eHcn4_2_ATACseq_SRR8368606_peak_21331	2781	.	48.4865	282.255	278.177	406
chr11	78828373	78830565	GSE124336_Fernandez_2019_GSM3529865_P0PM_2_S1_P0_eHcn4_2_ATACseq_SRR8368606_peak_21332	1522	.	30.8982	155.394	152.298	1223
chr11	78830813	78831038	GSE124336_Fernandez_2019_GSM3529865_P0PM_2_S1_P0_eHcn4_2_ATACseq_SRR8368606_peak_21333	85	.	4.99126	10.4043	8.54336	153
chr11	78832294	78833627	GSE124336_Fernandez_2019_GSM3529865_P0PM_2_S1_P0_eHcn4_2_ATACseq_SRR8368606_peak_21334	869	.	20.6781	89.6658	86.9843	940
chr11	78837801	78838294	GSE124336_Fernandez_2019_GSM3529865_P0PM_2_S1_P0_eHcn4_2_ATACseq_SRR8368606_peak_21335	205	.	8.08108	22.6125	20.5237	392
chr11	78839525	78839845	GSE124336_Fernandez_2019_GSM3529865_P0PM_2_S1_P0_eHcn4_2_ATACseq_SRR8368606_peak_21336	34	.	3.3275	5.14468	3.46197	299
chr11	78856340	78856534	GSE124336_Fernandez_2019_GSM3529865_P0PM_2_S1_P0_eHcn4_2_ATACseq_SRR8368606_peak_21337	406	.	12.3593	42.9528	40.6309	69
chr11	78866413	78866787	GSE124336_Fernandez_2019_GSM3529865_P0PM_2_S1_P0_eHcn4_2_ATACseq_SRR8368606_peak_21338	1014	.	23.0548	104.265	101.489	258
chr11	78887120	78887541	GSE124336_Fernandez_2019_GSM3529865_P0PM_2_S1_P0_eHcn4_2_ATACseq_SRR8368606_peak_21339	1380	.	28.7591	141.046	138.04	134
chr11	78922967	78923460	GSE124336_Fernandez_2019_GSM3529865_P0PM_2_S1_P0_eHcn4_2_ATACseq_SRR8368606_peak_21340	324	.	10.6955	34.6628	32.425	295
chr11	78924933	78925409	GSE124336_Fernandez_2019_GSM3529865_P0PM_2_S1_P0_eHcn4_2_ATACseq_SRR8368606_peak_21341	517	.	14.4984	54.2004	51.7784	264
chr11	78929310	78929791	GSE124336_Fernandez_2019_GSM3529865_P0PM_2_S1_P0_eHcn4_2_ATACseq_SRR8368606_peak_21342	1000	.	22.8172	102.785	100.018	205
chr11	78952614	78952817	GSE124336_Fernandez_2019_GSM3529865_P0PM_2_S1_P0_eHcn4_2_ATACseq_SRR8368606_peak_21343	175	.	7.36804	19.5717	17.5288	92
chr11	78956412	78956696	GSE124336_Fernandez_2019_GSM3529865_P0PM_2_S1_P0_eHcn4_2_ATACseq_SRR8368606_peak_21344	128	.	6.17965	14.7841	12.8255	80
chr11	78973110	78973784	GSE124336_Fernandez_2019_GSM3529865_P0PM_2_S1_P0_eHcn4_2_ATACseq_SRR8368606_peak_21345	621	.	16.3998	64.6817	62.1764	365
chr11	78984658	78985197	GSE124336_Fernandez_2019_GSM3529865_P0PM_2_S1_P0_eHcn4_2_ATACseq_SRR8368606_peak_21346	205	.	8.08108	22.6125	20.5237	332
chr11	79003174	79003347	GSE124336_Fernandez_2019_GSM3529865_P0PM_2_S1_P0_eHcn4_2_ATACseq_SRR8368606_peak_21347	62	.	4.27822	8.00919	6.21666	104
chr11	79014377	79014822	GSE124336_Fernandez_2019_GSM3529865_P0PM_2_S1_P0_eHcn4_2_ATACseq_SRR8368606_peak_21348	41	.	3.56518	5.82158	4.10883	306
chr11	79016317	79016624	GSE124336_Fernandez_2019_GSM3529865_P0PM_2_S1_P0_eHcn4_2_ATACseq_SRR8368606_peak_21349	28	.	3.08982	4.49666	2.84628	291
chr11	79019269	79019573	GSE124336_Fernandez_2019_GSM3529865_P0PM_2_S1_P0_eHcn4_2_ATACseq_SRR8368606_peak_21350	225	.	8.55644	24.7029	22.5849	247
chr11	79020065	79020200	GSE124336_Fernandez_2019_GSM3529865_P0PM_2_S1_P0_eHcn4_2_ATACseq_SRR8368606_peak_21351	34	.	3.3275	5.14468	3.46197	33
chr11	79030471	79031106	GSE124336_Fernandez_2019_GSM3529865_P0PM_2_S1_P0_eHcn4_2_ATACseq_SRR8368606_peak_21352	455	.	13.31	47.8754	45.508	264
chr11	79036121	79036632	GSE124336_Fernandez_2019_GSM3529865_P0PM_2_S1_P0_eHcn4_2_ATACseq_SRR8368606_peak_21353	85	.	4.99126	10.4043	8.54336	421
chr11	79039289	79039883	GSE124336_Fernandez_2019_GSM3529865_P0PM_2_S1_P0_eHcn4_2_ATACseq_SRR8368606_peak_21354	257	.	9.26947	27.9265	25.7666	314
chr11	79046641	79047037	GSE124336_Fernandez_2019_GSM3529865_P0PM_2_S1_P0_eHcn4_2_ATACseq_SRR8368606_peak_21355	41	.	3.56518	5.82158	4.10883	181
chr11	79053218	79053680	GSE124336_Fernandez_2019_GSM3529865_P0PM_2_S1_P0_eHcn4_2_ATACseq_SRR8368606_peak_21356	406	.	12.3593	42.9528	40.6309	285
chr11	79054765	79055075	GSE124336_Fernandez_2019_GSM3529865_P0PM_2_S1_P0_eHcn4_2_ATACseq_SRR8368606_peak_21357	54	.	4.04054	7.2553	5.488	155
chr11	79055380	79055717	GSE124336_Fernandez_2019_GSM3529865_P0PM_2_S1_P0_eHcn4_2_ATACseq_SRR8368606_peak_21358	85	.	4.99126	10.4043	8.54336	74
chr11	79056016	79056254	GSE124336_Fernandez_2019_GSM3529865_P0PM_2_S1_P0_eHcn4_2_ATACseq_SRR8368606_peak_21359	69	.	4.5159	8.78605	6.9696	173
chr11	79058003	79058146	GSE124336_Fernandez_2019_GSM3529865_P0PM_2_S1_P0_eHcn4_2_ATACseq_SRR8368606_peak_21360	34	.	3.3275	5.14468	3.46197	42
chr11	79058747	79059382	GSE124336_Fernandez_2019_GSM3529865_P0PM_2_S1_P0_eHcn4_2_ATACseq_SRR8368606_peak_21361	137	.	6.41733	15.7114	13.7351	429
chr11	79059538	79060243	GSE124336_Fernandez_2019_GSM3529865_P0PM_2_S1_P0_eHcn4_2_ATACseq_SRR8368606_peak_21362	582	.	15.6868	60.7018	58.2272	373
chr11	79063416	79064414	GSE124336_Fernandez_2019_GSM3529865_P0PM_2_S1_P0_eHcn4_2_ATACseq_SRR8368606_peak_21363	702	.	17.8259	72.8078	70.2424	441
chr11	79065533	79065720	GSE124336_Fernandez_2019_GSM3529865_P0PM_2_S1_P0_eHcn4_2_ATACseq_SRR8368606_peak_21364	93	.	5.22893	11.2437	9.36183	49
chr11	79067180	79067432	GSE124336_Fernandez_2019_GSM3529865_P0PM_2_S1_P0_eHcn4_2_ATACseq_SRR8368606_peak_21365	119	.	5.94197	13.873	11.9327	174
chr11	79069792	79070387	GSE124336_Fernandez_2019_GSM3529865_P0PM_2_S1_P0_eHcn4_2_ATACseq_SRR8368606_peak_21366	185	.	7.60572	20.5721	18.5136	220
chr11	79071013	79071455	GSE124336_Fernandez_2019_GSM3529865_P0PM_2_S1_P0_eHcn4_2_ATACseq_SRR8368606_peak_21367	236	.	8.79412	25.766	23.6337	200
chr11	79071669	79071817	GSE124336_Fernandez_2019_GSM3529865_P0PM_2_S1_P0_eHcn4_2_ATACseq_SRR8368606_peak_21368	34	.	3.3275	5.14468	3.46197	38
chr11	79073713	79073863	GSE124336_Fernandez_2019_GSM3529865_P0PM_2_S1_P0_eHcn4_2_ATACseq_SRR8368606_peak_21369	47	.	3.80286	6.52563	4.78483	76
chr11	79080001	79080543	GSE124336_Fernandez_2019_GSM3529865_P0PM_2_S1_P0_eHcn4_2_ATACseq_SRR8368606_peak_21370	418	.	12.597	44.1715	41.8381	275
chr11	79080936	79081903	GSE124336_Fernandez_2019_GSM3529865_P0PM_2_S1_P0_eHcn4_2_ATACseq_SRR8368606_peak_21371	110	.	5.70429	12.9788	11.0573	249
chr11	79082969	79083671	GSE124336_Fernandez_2019_GSM3529865_P0PM_2_S1_P0_eHcn4_2_ATACseq_SRR8368606_peak_21372	455	.	13.31	47.8754	45.508	356
chr11	79089180	79089833	GSE124336_Fernandez_2019_GSM3529865_P0PM_2_S1_P0_eHcn4_2_ATACseq_SRR8368606_peak_21373	85	.	4.99126	10.4043	8.54336	460
chr11	79092783	79093514	GSE124336_Fernandez_2019_GSM3529865_P0PM_2_S1_P0_eHcn4_2_ATACseq_SRR8368606_peak_21374	279	.	9.74483	30.1309	27.9443	181
chr11	79094105	79096048	GSE124336_Fernandez_2019_GSM3529865_P0PM_2_S1_P0_eHcn4_2_ATACseq_SRR8368606_peak_21375	869	.	20.6781	89.6658	86.9843	835
chr11	79109860	79110441	GSE124336_Fernandez_2019_GSM3529865_P0PM_2_S1_P0_eHcn4_2_ATACseq_SRR8368606_peak_21376	69	.	4.5159	8.78605	6.9696	246
chr11	79112834	79113186	GSE124336_Fernandez_2019_GSM3529865_P0PM_2_S1_P0_eHcn4_2_ATACseq_SRR8368606_peak_21377	205	.	8.08108	22.6125	20.5237	266
chr11	79116601	79117036	GSE124336_Fernandez_2019_GSM3529865_P0PM_2_S1_P0_eHcn4_2_ATACseq_SRR8368606_peak_21378	110	.	5.70429	12.9788	11.0573	338
chr11	79131952	79132554	GSE124336_Fernandez_2019_GSM3529865_P0PM_2_S1_P0_eHcn4_2_ATACseq_SRR8368606_peak_21379	146	.	6.65501	16.6543	14.6607	208
chr11	79141159	79141770	GSE124336_Fernandez_2019_GSM3529865_P0PM_2_S1_P0_eHcn4_2_ATACseq_SRR8368606_peak_21380	455	.	13.31	47.8754	45.508	304
chr11	79145141	79146932	GSE124336_Fernandez_2019_GSM3529865_P0PM_2_S1_P0_eHcn4_2_ATACseq_SRR8368606_peak_21381	2067	.	38.7416	210.184	206.723	1330
chr11	79157882	79158165	GSE124336_Fernandez_2019_GSM3529865_P0PM_2_S1_P0_eHcn4_2_ATACseq_SRR8368606_peak_21382	102	.	5.46661	12.1021	10.2001	36
chr11	79167066	79167249	GSE124336_Fernandez_2019_GSM3529865_P0PM_2_S1_P0_eHcn4_2_ATACseq_SRR8368606_peak_21383	128	.	6.17965	14.7841	12.8255	97
chr11	79176678	79176947	GSE124336_Fernandez_2019_GSM3529865_P0PM_2_S1_P0_eHcn4_2_ATACseq_SRR8368606_peak_21384	156	.	6.89269	17.6123	15.6019	173
chr11	79183049	79183374	GSE124336_Fernandez_2019_GSM3529865_P0PM_2_S1_P0_eHcn4_2_ATACseq_SRR8368606_peak_21385	41	.	3.56518	5.82158	4.10883	132
chr11	79188067	79188922	GSE124336_Fernandez_2019_GSM3529865_P0PM_2_S1_P0_eHcn4_2_ATACseq_SRR8368606_peak_21386	941	.	21.8665	96.9069	94.1777	254
chr11	79190664	79192468	GSE124336_Fernandez_2019_GSM3529865_P0PM_2_S1_P0_eHcn4_2_ATACseq_SRR8368606_peak_21387	1491	.	30.4229	152.181	149.106	682
chr11	79192867	79193473	GSE124336_Fernandez_2019_GSM3529865_P0PM_2_S1_P0_eHcn4_2_ATACseq_SRR8368606_peak_21388	268	.	9.50715	29.0234	26.85	448
chr11	79196583	79196824	GSE124336_Fernandez_2019_GSM3529865_P0PM_2_S1_P0_eHcn4_2_ATACseq_SRR8368606_peak_21389	661	.	17.1129	68.7178	66.1823	133
chr11	79200544	79201020	GSE124336_Fernandez_2019_GSM3529865_P0PM_2_S1_P0_eHcn4_2_ATACseq_SRR8368606_peak_21390	128	.	6.17965	14.7841	12.8255	102
chr11	79209188	79209319	GSE124336_Fernandez_2019_GSM3529865_P0PM_2_S1_P0_eHcn4_2_ATACseq_SRR8368606_peak_21391	28	.	3.08982	4.49666	2.84628	8
chr11	79213850	79214575	GSE124336_Fernandez_2019_GSM3529865_P0PM_2_S1_P0_eHcn4_2_ATACseq_SRR8368606_peak_21392	1396	.	28.9968	142.626	139.61	308
chr11	79215493	79215973	GSE124336_Fernandez_2019_GSM3529865_P0PM_2_S1_P0_eHcn4_2_ATACseq_SRR8368606_peak_21393	246	.	9.0318	26.8407	24.6944	257
chr11	79219098	79219564	GSE124336_Fernandez_2019_GSM3529865_P0PM_2_S1_P0_eHcn4_2_ATACseq_SRR8368606_peak_21394	119	.	5.94197	13.873	11.9327	333
chr11	79224352	79225180	GSE124336_Fernandez_2019_GSM3529865_P0PM_2_S1_P0_eHcn4_2_ATACseq_SRR8368606_peak_21395	1555	.	31.3736	158.619	155.504	368
chr11	79229662	79230300	GSE124336_Fernandez_2019_GSM3529865_P0PM_2_S1_P0_eHcn4_2_ATACseq_SRR8368606_peak_21396	406	.	12.3593	42.9528	40.6309	425
chr11	79237502	79238722	GSE124336_Fernandez_2019_GSM3529865_P0PM_2_S1_P0_eHcn4_2_ATACseq_SRR8368606_peak_21397	1286	.	27.3331	131.64	128.693	1006
chr11	79253236	79255242	GSE124336_Fernandez_2019_GSM3529865_P0PM_2_S1_P0_eHcn4_2_ATACseq_SRR8368606_peak_21398	2255	.	41.3561	229.123	225.517	1467
chr11	79280088	79280296	GSE124336_Fernandez_2019_GSM3529865_P0PM_2_S1_P0_eHcn4_2_ATACseq_SRR8368606_peak_21399	41	.	3.56518	5.82158	4.10883	98
chr11	79281394	79281761	GSE124336_Fernandez_2019_GSM3529865_P0PM_2_S1_P0_eHcn4_2_ATACseq_SRR8368606_peak_21400	455	.	13.31	47.8754	45.508	137
chr11	79290492	79290908	GSE124336_Fernandez_2019_GSM3529865_P0PM_2_S1_P0_eHcn4_2_ATACseq_SRR8368606_peak_21401	394	.	12.1216	41.7425	39.4322	174
chr11	79307150	79307386	GSE124336_Fernandez_2019_GSM3529865_P0PM_2_S1_P0_eHcn4_2_ATACseq_SRR8368606_peak_21402	62	.	4.27822	8.00919	6.21666	144
chr11	79338797	79340819	GSE124336_Fernandez_2019_GSM3529865_P0PM_2_S1_P0_eHcn4_2_ATACseq_SRR8368606_peak_21403	2118	.	39.4547	215.318	211.819	828
chr11	79358098	79358506	GSE124336_Fernandez_2019_GSM3529865_P0PM_2_S1_P0_eHcn4_2_ATACseq_SRR8368606_peak_21404	175	.	7.36804	19.5717	17.5288	245
chr11	79364578	79364890	GSE124336_Fernandez_2019_GSM3529865_P0PM_2_S1_P0_eHcn4_2_ATACseq_SRR8368606_peak_21405	165	.	7.13036	18.5849	16.5581	199
chr11	79365229	79366166	GSE124336_Fernandez_2019_GSM3529865_P0PM_2_S1_P0_eHcn4_2_ATACseq_SRR8368606_peak_21406	1044	.	23.5302	107.24	104.445	500
chr11	79383278	79383693	GSE124336_Fernandez_2019_GSM3529865_P0PM_2_S1_P0_eHcn4_2_ATACseq_SRR8368606_peak_21407	165	.	7.13036	18.5849	16.5581	231
chr11	79384646	79384892	GSE124336_Fernandez_2019_GSM3529865_P0PM_2_S1_P0_eHcn4_2_ATACseq_SRR8368606_peak_21408	34	.	3.3275	5.14468	3.46197	173
chr11	79398295	79398767	GSE124336_Fernandez_2019_GSM3529865_P0PM_2_S1_P0_eHcn4_2_ATACseq_SRR8368606_peak_21409	467	.	13.5477	49.1256	46.7471	271
chr11	79408813	79409288	GSE124336_Fernandez_2019_GSM3529865_P0PM_2_S1_P0_eHcn4_2_ATACseq_SRR8368606_peak_21410	77	.	4.75358	9.58475	7.74564	431
chr11	79427749	79428120	GSE124336_Fernandez_2019_GSM3529865_P0PM_2_S1_P0_eHcn4_2_ATACseq_SRR8368606_peak_21411	430	.	12.8347	45.3982	43.0534	103
chr11	79432602	79432843	GSE124336_Fernandez_2019_GSM3529865_P0PM_2_S1_P0_eHcn4_2_ATACseq_SRR8368606_peak_21412	156	.	6.89269	17.6123	15.6019	168
chr11	79438480	79438697	GSE124336_Fernandez_2019_GSM3529865_P0PM_2_S1_P0_eHcn4_2_ATACseq_SRR8368606_peak_21413	69	.	4.5159	8.78605	6.9696	105
chr11	79457932	79458126	GSE124336_Fernandez_2019_GSM3529865_P0PM_2_S1_P0_eHcn4_2_ATACseq_SRR8368606_peak_21414	34	.	3.3275	5.14468	3.46197	169
chr11	79458889	79459057	GSE124336_Fernandez_2019_GSM3529865_P0PM_2_S1_P0_eHcn4_2_ATACseq_SRR8368606_peak_21415	85	.	4.99126	10.4043	8.54336	91
chr11	79459199	79460155	GSE124336_Fernandez_2019_GSM3529865_P0PM_2_S1_P0_eHcn4_2_ATACseq_SRR8368606_peak_21416	324	.	10.6955	34.6628	32.425	416
chr11	79470630	79470997	GSE124336_Fernandez_2019_GSM3529865_P0PM_2_S1_P0_eHcn4_2_ATACseq_SRR8368606_peak_21417	54	.	4.04054	7.2553	5.488	209
chr11	79495052	79495597	GSE124336_Fernandez_2019_GSM3529865_P0PM_2_S1_P0_eHcn4_2_ATACseq_SRR8368606_peak_21418	119	.	5.94197	13.873	11.9327	130
chr11	79526654	79527923	GSE124336_Fernandez_2019_GSM3529865_P0PM_2_S1_P0_eHcn4_2_ATACseq_SRR8368606_peak_21419	246	.	9.0318	26.8407	24.6944	583
chr11	79532565	79534765	GSE124336_Fernandez_2019_GSM3529865_P0PM_2_S1_P0_eHcn4_2_ATACseq_SRR8368606_peak_21420	1635	.	32.562	166.741	163.573	1007
chr11	79553285	79553443	GSE124336_Fernandez_2019_GSM3529865_P0PM_2_S1_P0_eHcn4_2_ATACseq_SRR8368606_peak_21421	54	.	4.04054	7.2553	5.488	54
chr11	79571585	79572063	GSE124336_Fernandez_2019_GSM3529865_P0PM_2_S1_P0_eHcn4_2_ATACseq_SRR8368606_peak_21422	119	.	5.94197	13.873	11.9327	232
chr11	79575426	79575999	GSE124336_Fernandez_2019_GSM3529865_P0PM_2_S1_P0_eHcn4_2_ATACseq_SRR8368606_peak_21423	246	.	9.0318	26.8407	24.6944	422
chr11	79577170	79577400	GSE124336_Fernandez_2019_GSM3529865_P0PM_2_S1_P0_eHcn4_2_ATACseq_SRR8368606_peak_21424	47	.	3.80286	6.52563	4.78483	56
chr11	79577742	79578127	GSE124336_Fernandez_2019_GSM3529865_P0PM_2_S1_P0_eHcn4_2_ATACseq_SRR8368606_peak_21425	543	.	14.9738	56.7806	54.3374	153
chr11	79584164	79584624	GSE124336_Fernandez_2019_GSM3529865_P0PM_2_S1_P0_eHcn4_2_ATACseq_SRR8368606_peak_21426	608	.	16.1622	63.3487	60.8536	274
chr11	79590847	79591171	GSE124336_Fernandez_2019_GSM3529865_P0PM_2_S1_P0_eHcn4_2_ATACseq_SRR8368606_peak_21427	69	.	4.5159	8.78605	6.9696	126
chr11	79593622	79593769	GSE124336_Fernandez_2019_GSM3529865_P0PM_2_S1_P0_eHcn4_2_ATACseq_SRR8368606_peak_21428	257	.	9.26947	27.9265	25.7666	86
chr11	79610881	79611632	GSE124336_Fernandez_2019_GSM3529865_P0PM_2_S1_P0_eHcn4_2_ATACseq_SRR8368606_peak_21429	195	.	7.8434	21.5859	19.512	286
chr11	79624816	79625456	GSE124336_Fernandez_2019_GSM3529865_P0PM_2_S1_P0_eHcn4_2_ATACseq_SRR8368606_peak_21430	195	.	7.8434	21.5859	19.512	216
chr11	79644421	79645587	GSE124336_Fernandez_2019_GSM3529865_P0PM_2_S1_P0_eHcn4_2_ATACseq_SRR8368606_peak_21431	1717	.	33.7504	174.941	171.721	473
chr11	79646450	79647831	GSE124336_Fernandez_2019_GSM3529865_P0PM_2_S1_P0_eHcn4_2_ATACseq_SRR8368606_peak_21432	394	.	12.1216	41.7425	39.4322	775
chr11	79650575	79650768	GSE124336_Fernandez_2019_GSM3529865_P0PM_2_S1_P0_eHcn4_2_ATACseq_SRR8368606_peak_21433	47	.	3.80286	6.52563	4.78483	143
chr11	79660173	79661033	GSE124336_Fernandez_2019_GSM3529865_P0PM_2_S1_P0_eHcn4_2_ATACseq_SRR8368606_peak_21434	505	.	14.2607	52.9208	50.5096	423
chr11	79674654	79675057	GSE124336_Fernandez_2019_GSM3529865_P0PM_2_S1_P0_eHcn4_2_ATACseq_SRR8368606_peak_21435	382	.	11.8839	40.5405	38.242	199
chr11	79675407	79675727	GSE124336_Fernandez_2019_GSM3529865_P0PM_2_S1_P0_eHcn4_2_ATACseq_SRR8368606_peak_21436	110	.	5.70429	12.9788	11.0573	110
chr11	79686696	79687204	GSE124336_Fernandez_2019_GSM3529865_P0PM_2_S1_P0_eHcn4_2_ATACseq_SRR8368606_peak_21437	729	.	18.3013	75.5633	72.9782	224
chr11	79701885	79702009	GSE124336_Fernandez_2019_GSM3529865_P0PM_2_S1_P0_eHcn4_2_ATACseq_SRR8368606_peak_21438	54	.	4.04054	7.2553	5.488	92
chr11	79703481	79705354	GSE124336_Fernandez_2019_GSM3529865_P0PM_2_S1_P0_eHcn4_2_ATACseq_SRR8368606_peak_21439	2746	.	48.0111	278.65	274.606	1042
chr11	79710735	79712158	GSE124336_Fernandez_2019_GSM3529865_P0PM_2_S1_P0_eHcn4_2_ATACseq_SRR8368606_peak_21440	1932	.	36.8402	196.611	193.246	291
chr11	79729411	79730603	GSE124336_Fernandez_2019_GSM3529865_P0PM_2_S1_P0_eHcn4_2_ATACseq_SRR8368606_peak_21441	455	.	13.31	47.8754	45.508	224
chr11	79736767	79736944	GSE124336_Fernandez_2019_GSM3529865_P0PM_2_S1_P0_eHcn4_2_ATACseq_SRR8368606_peak_21442	205	.	8.08108	22.6125	20.5237	119
chr11	79737205	79737569	GSE124336_Fernandez_2019_GSM3529865_P0PM_2_S1_P0_eHcn4_2_ATACseq_SRR8368606_peak_21443	54	.	4.04054	7.2553	5.488	29
chr11	79739132	79739515	GSE124336_Fernandez_2019_GSM3529865_P0PM_2_S1_P0_eHcn4_2_ATACseq_SRR8368606_peak_21444	102	.	5.46661	12.1021	10.2001	218
chr11	79762011	79762351	GSE124336_Fernandez_2019_GSM3529865_P0PM_2_S1_P0_eHcn4_2_ATACseq_SRR8368606_peak_21445	77	.	4.75358	9.58475	7.74564	19
chr11	79771277	79771909	GSE124336_Fernandez_2019_GSM3529865_P0PM_2_S1_P0_eHcn4_2_ATACseq_SRR8368606_peak_21446	335	.	10.9332	35.8201	33.5699	212
chr11	79773393	79774319	GSE124336_Fernandez_2019_GSM3529865_P0PM_2_S1_P0_eHcn4_2_ATACseq_SRR8368606_peak_21447	165	.	7.13036	18.5849	16.5581	456
chr11	79776729	79777022	GSE124336_Fernandez_2019_GSM3529865_P0PM_2_S1_P0_eHcn4_2_ATACseq_SRR8368606_peak_21448	77	.	4.75358	9.58475	7.74564	246
chr11	79777525	79777773	GSE124336_Fernandez_2019_GSM3529865_P0PM_2_S1_P0_eHcn4_2_ATACseq_SRR8368606_peak_21449	54	.	4.04054	7.2553	5.488	214
chr11	79777911	79779414	GSE124336_Fernandez_2019_GSM3529865_P0PM_2_S1_P0_eHcn4_2_ATACseq_SRR8368606_peak_21450	1865	.	35.8895	189.891	186.572	276
chr11	79787888	79788620	GSE124336_Fernandez_2019_GSM3529865_P0PM_2_S1_P0_eHcn4_2_ATACseq_SRR8368606_peak_21451	110	.	5.70429	12.9788	11.0573	88
chr11	79789298	79789864	GSE124336_Fernandez_2019_GSM3529865_P0PM_2_S1_P0_eHcn4_2_ATACseq_SRR8368606_peak_21452	93	.	5.22893	11.2437	9.36183	227
chr11	79792040	79793529	GSE124336_Fernandez_2019_GSM3529865_P0PM_2_S1_P0_eHcn4_2_ATACseq_SRR8368606_peak_21453	1089	.	24.2432	111.735	108.911	812
chr11	79803134	79803281	GSE124336_Fernandez_2019_GSM3529865_P0PM_2_S1_P0_eHcn4_2_ATACseq_SRR8368606_peak_21454	47	.	3.80286	6.52563	4.78483	24
chr11	79805918	79806584	GSE124336_Fernandez_2019_GSM3529865_P0PM_2_S1_P0_eHcn4_2_ATACseq_SRR8368606_peak_21455	225	.	8.55644	24.7029	22.5849	354
chr11	79811740	79811995	GSE124336_Fernandez_2019_GSM3529865_P0PM_2_S1_P0_eHcn4_2_ATACseq_SRR8368606_peak_21456	77	.	4.75358	9.58475	7.74564	165
chr11	79823822	79824152	GSE124336_Fernandez_2019_GSM3529865_P0PM_2_S1_P0_eHcn4_2_ATACseq_SRR8368606_peak_21457	137	.	6.41733	15.7114	13.7351	250
chr11	79837372	79837933	GSE124336_Fernandez_2019_GSM3529865_P0PM_2_S1_P0_eHcn4_2_ATACseq_SRR8368606_peak_21458	236	.	8.79412	25.766	23.6337	306
chr11	79863690	79864104	GSE124336_Fernandez_2019_GSM3529865_P0PM_2_S1_P0_eHcn4_2_ATACseq_SRR8368606_peak_21459	146	.	6.65501	16.6543	14.6607	245
chr11	79878117	79878381	GSE124336_Fernandez_2019_GSM3529865_P0PM_2_S1_P0_eHcn4_2_ATACseq_SRR8368606_peak_21460	62	.	4.27822	8.00919	6.21666	195
chr11	79886080	79886724	GSE124336_Fernandez_2019_GSM3529865_P0PM_2_S1_P0_eHcn4_2_ATACseq_SRR8368606_peak_21461	175	.	7.36804	19.5717	17.5288	183
chr11	79916038	79916263	GSE124336_Fernandez_2019_GSM3529865_P0PM_2_S1_P0_eHcn4_2_ATACseq_SRR8368606_peak_21462	93	.	5.22893	11.2437	9.36183	106
chr11	79961520	79963101	GSE124336_Fernandez_2019_GSM3529865_P0PM_2_S1_P0_eHcn4_2_ATACseq_SRR8368606_peak_21464	1882	.	36.1272	191.567	188.237	909
chr11	79965919	79966235	GSE124336_Fernandez_2019_GSM3529865_P0PM_2_S1_P0_eHcn4_2_ATACseq_SRR8368606_peak_21465	215	.	8.31876	23.6516	21.5481	179
chr11	79974133	79974666	GSE124336_Fernandez_2019_GSM3529865_P0PM_2_S1_P0_eHcn4_2_ATACseq_SRR8368606_peak_21466	156	.	6.89269	17.6123	15.6019	275
chr11	79992376	79994083	GSE124336_Fernandez_2019_GSM3529865_P0PM_2_S1_P0_eHcn4_2_ATACseq_SRR8368606_peak_21467	2533	.	45.159	257.203	253.36	718
chr11	80042804	80043123	GSE124336_Fernandez_2019_GSM3529865_P0PM_2_S1_P0_eHcn4_2_ATACseq_SRR8368606_peak_21468	246	.	9.0318	26.8407	24.6944	220
chr11	80046650	80047744	GSE124336_Fernandez_2019_GSM3529865_P0PM_2_S1_P0_eHcn4_2_ATACseq_SRR8368606_peak_21469	2186	.	40.4054	222.2	218.649	396
chr11	80048333	80048667	GSE124336_Fernandez_2019_GSM3529865_P0PM_2_S1_P0_eHcn4_2_ATACseq_SRR8368606_peak_21470	47	.	3.80286	6.52563	4.78483	90
chr11	80049056	80049311	GSE124336_Fernandez_2019_GSM3529865_P0PM_2_S1_P0_eHcn4_2_ATACseq_SRR8368606_peak_21471	93	.	5.22893	11.2437	9.36183	46
chr11	80049664	80051119	GSE124336_Fernandez_2019_GSM3529865_P0PM_2_S1_P0_eHcn4_2_ATACseq_SRR8368606_peak_21472	3143	.	53.2401	318.758	314.332	548
chr11	80051267	80051401	GSE124336_Fernandez_2019_GSM3529865_P0PM_2_S1_P0_eHcn4_2_ATACseq_SRR8368606_peak_21473	22	.	2.85215	3.87949	2.26414	1
chr11	80053589	80053805	GSE124336_Fernandez_2019_GSM3529865_P0PM_2_S1_P0_eHcn4_2_ATACseq_SRR8368606_peak_21474	28	.	3.08982	4.49666	2.84628	80
chr11	80054178	80054358	GSE124336_Fernandez_2019_GSM3529865_P0PM_2_S1_P0_eHcn4_2_ATACseq_SRR8368606_peak_21475	41	.	3.56518	5.82158	4.10883	103
chr11	80054747	80054913	GSE124336_Fernandez_2019_GSM3529865_P0PM_2_S1_P0_eHcn4_2_ATACseq_SRR8368606_peak_21476	205	.	8.08108	22.6125	20.5237	104
chr11	80056182	80056666	GSE124336_Fernandez_2019_GSM3529865_P0PM_2_S1_P0_eHcn4_2_ATACseq_SRR8368606_peak_21477	675	.	17.3506	70.0753	67.5297	250
chr11	80079815	80080118	GSE124336_Fernandez_2019_GSM3529865_P0PM_2_S1_P0_eHcn4_2_ATACseq_SRR8368606_peak_21478	54	.	4.04054	7.2553	5.488	37
chr11	80080340	80081678	GSE124336_Fernandez_2019_GSM3529865_P0PM_2_S1_P0_eHcn4_2_ATACseq_SRR8368606_peak_21479	1782	.	34.7011	181.556	178.292	659
chr11	80085381	80085667	GSE124336_Fernandez_2019_GSM3529865_P0PM_2_S1_P0_eHcn4_2_ATACseq_SRR8368606_peak_21480	77	.	4.75358	9.58475	7.74564	156
chr11	80086922	80087212	GSE124336_Fernandez_2019_GSM3529865_P0PM_2_S1_P0_eHcn4_2_ATACseq_SRR8368606_peak_21481	430	.	12.8347	45.3982	43.0534	175
chr11	80088918	80089832	GSE124336_Fernandez_2019_GSM3529865_P0PM_2_S1_P0_eHcn4_2_ATACseq_SRR8368606_peak_21482	841	.	20.2027	86.8037	84.1414	480
chr11	80141637	80142495	GSE124336_Fernandez_2019_GSM3529865_P0PM_2_S1_P0_eHcn4_2_ATACseq_SRR8368606_peak_21483	1256	.	26.8577	128.534	125.606	501
chr11	80153759	80154622	GSE124336_Fernandez_2019_GSM3529865_P0PM_2_S1_P0_eHcn4_2_ATACseq_SRR8368606_peak_21484	956	.	22.1041	98.3694	95.6308	306
chr11	80177328	80178018	GSE124336_Fernandez_2019_GSM3529865_P0PM_2_S1_P0_eHcn4_2_ATACseq_SRR8368606_peak_21485	595	.	15.9245	62.022	59.5372	336
chr11	80183342	80184653	GSE124336_Fernandez_2019_GSM3529865_P0PM_2_S1_P0_eHcn4_2_ATACseq_SRR8368606_peak_21486	1286	.	27.3331	131.64	128.693	543
chr11	80208608	80210081	GSE124336_Fernandez_2019_GSM3529865_P0PM_2_S1_P0_eHcn4_2_ATACseq_SRR8368606_peak_21487	2445	.	43.9706	248.363	244.598	505
chr11	80218852	80219222	GSE124336_Fernandez_2019_GSM3529865_P0PM_2_S1_P0_eHcn4_2_ATACseq_SRR8368606_peak_21488	85	.	4.99126	10.4043	8.54336	215
chr11	80238410	80238534	GSE124336_Fernandez_2019_GSM3529865_P0PM_2_S1_P0_eHcn4_2_ATACseq_SRR8368606_peak_21489	93	.	5.22893	11.2437	9.36183	56
chr11	80264722	80264977	GSE124336_Fernandez_2019_GSM3529865_P0PM_2_S1_P0_eHcn4_2_ATACseq_SRR8368606_peak_21490	93	.	5.22893	11.2437	9.36183	156
chr11	80275805	80275939	GSE124336_Fernandez_2019_GSM3529865_P0PM_2_S1_P0_eHcn4_2_ATACseq_SRR8368606_peak_21491	69	.	4.5159	8.78605	6.9696	66
chr11	80283593	80285449	GSE124336_Fernandez_2019_GSM3529865_P0PM_2_S1_P0_eHcn4_2_ATACseq_SRR8368606_peak_21492	898	.	21.1534	92.5478	89.8472	1271
chr11	80286572	80287650	GSE124336_Fernandez_2019_GSM3529865_P0PM_2_S1_P0_eHcn4_2_ATACseq_SRR8368606_peak_21493	418	.	12.597	44.1715	41.8381	752
chr11	80289753	80290610	GSE124336_Fernandez_2019_GSM3529865_P0PM_2_S1_P0_eHcn4_2_ATACseq_SRR8368606_peak_21494	927	.	21.6288	95.4491	92.7295	513
chr11	80295110	80296349	GSE124336_Fernandez_2019_GSM3529865_P0PM_2_S1_P0_eHcn4_2_ATACseq_SRR8368606_peak_21495	675	.	17.3506	70.0753	67.5297	838
chr11	80299515	80299685	GSE124336_Fernandez_2019_GSM3529865_P0PM_2_S1_P0_eHcn4_2_ATACseq_SRR8368606_peak_21496	22	.	2.85215	3.87949	2.26414	12
chr11	80300373	80302142	GSE124336_Fernandez_2019_GSM3529865_P0PM_2_S1_P0_eHcn4_2_ATACseq_SRR8368606_peak_21497	1317	.	27.8084	134.76	131.793	1436
chr11	80302548	80302874	GSE124336_Fernandez_2019_GSM3529865_P0PM_2_S1_P0_eHcn4_2_ATACseq_SRR8368606_peak_21498	455	.	13.31	47.8754	45.508	255
chr11	80312571	80312989	GSE124336_Fernandez_2019_GSM3529865_P0PM_2_S1_P0_eHcn4_2_ATACseq_SRR8368606_peak_21499	156	.	6.89269	17.6123	15.6019	235
chr11	80335794	80337128	GSE124336_Fernandez_2019_GSM3529865_P0PM_2_S1_P0_eHcn4_2_ATACseq_SRR8368606_peak_21500	569	.	15.4491	59.3881	56.9239	918
chr11	80351760	80352215	GSE124336_Fernandez_2019_GSM3529865_P0PM_2_S1_P0_eHcn4_2_ATACseq_SRR8368606_peak_21501	492	.	14.0231	51.6484	49.248	213
chr11	80354949	80355195	GSE124336_Fernandez_2019_GSM3529865_P0PM_2_S1_P0_eHcn4_2_ATACseq_SRR8368606_peak_21502	225	.	8.55644	24.7029	22.5849	74
chr11	80377581	80378620	GSE124336_Fernandez_2019_GSM3529865_P0PM_2_S1_P0_eHcn4_2_ATACseq_SRR8368606_peak_21503	1149	.	25.194	117.787	114.926	461
chr11	80382602	80383946	GSE124336_Fernandez_2019_GSM3529865_P0PM_2_S1_P0_eHcn4_2_ATACseq_SRR8368606_peak_21504	2498	.	44.6836	253.66	249.849	630
chr11	80384419	80385422	GSE124336_Fernandez_2019_GSM3529865_P0PM_2_S1_P0_eHcn4_2_ATACseq_SRR8368606_peak_21505	279	.	9.74483	30.1309	27.9443	199
chr11	80428225	80429555	GSE124336_Fernandez_2019_GSM3529865_P0PM_2_S1_P0_eHcn4_2_ATACseq_SRR8368606_peak_21506	3052	.	52.0517	309.557	305.217	424
chr11	80474125	80474377	GSE124336_Fernandez_2019_GSM3529865_P0PM_2_S1_P0_eHcn4_2_ATACseq_SRR8368606_peak_21507	93	.	5.22893	11.2437	9.36183	146
chr11	80476290	80478246	GSE124336_Fernandez_2019_GSM3529865_P0PM_2_S1_P0_eHcn4_2_ATACseq_SRR8368606_peak_21508	956	.	22.1041	98.3694	95.6308	312
chr11	80485505	80486257	GSE124336_Fernandez_2019_GSM3529865_P0PM_2_S1_P0_eHcn4_2_ATACseq_SRR8368606_peak_21509	442	.	13.0723	46.6329	44.2768	441
chr11	80489217	80490127	GSE124336_Fernandez_2019_GSM3529865_P0PM_2_S1_P0_eHcn4_2_ATACseq_SRR8368606_peak_21510	185	.	7.60572	20.5721	18.5136	112
chr11	80490941	80491326	GSE124336_Fernandez_2019_GSM3529865_P0PM_2_S1_P0_eHcn4_2_ATACseq_SRR8368606_peak_21511	165	.	7.13036	18.5849	16.5581	157
chr11	80492624	80492910	GSE124336_Fernandez_2019_GSM3529865_P0PM_2_S1_P0_eHcn4_2_ATACseq_SRR8368606_peak_21512	93	.	5.22893	11.2437	9.36183	83
chr11	80494365	80494672	GSE124336_Fernandez_2019_GSM3529865_P0PM_2_S1_P0_eHcn4_2_ATACseq_SRR8368606_peak_21513	47	.	3.80286	6.52563	4.78483	42
chr11	80496132	80496306	GSE124336_Fernandez_2019_GSM3529865_P0PM_2_S1_P0_eHcn4_2_ATACseq_SRR8368606_peak_21514	41	.	3.56518	5.82158	4.10883	134
chr11	80497291	80500049	GSE124336_Fernandez_2019_GSM3529865_P0PM_2_S1_P0_eHcn4_2_ATACseq_SRR8368606_peak_21515	608	.	16.1622	63.3487	60.8536	2012
chr11	80504509	80505407	GSE124336_Fernandez_2019_GSM3529865_P0PM_2_S1_P0_eHcn4_2_ATACseq_SRR8368606_peak_21516	225	.	8.55644	24.7029	22.5849	326
chr11	80508626	80509731	GSE124336_Fernandez_2019_GSM3529865_P0PM_2_S1_P0_eHcn4_2_ATACseq_SRR8368606_peak_21517	1459	.	29.9475	148.982	145.927	319
chr11	80518416	80519774	GSE124336_Fernandez_2019_GSM3529865_P0PM_2_S1_P0_eHcn4_2_ATACseq_SRR8368606_peak_21518	290	.	9.98251	31.2488	29.0492	378
chr11	80522672	80523640	GSE124336_Fernandez_2019_GSM3529865_P0PM_2_S1_P0_eHcn4_2_ATACseq_SRR8368606_peak_21519	827	.	19.965	85.3802	82.7275	304
chr11	80565232	80566751	GSE124336_Fernandez_2019_GSM3529865_P0PM_2_S1_P0_eHcn4_2_ATACseq_SRR8368606_peak_21520	841	.	20.2027	86.8037	84.1414	560
chr11	80577826	80578129	GSE124336_Fernandez_2019_GSM3529865_P0PM_2_S1_P0_eHcn4_2_ATACseq_SRR8368606_peak_21521	492	.	14.0231	51.6484	49.248	84
chr11	80589524	80589794	GSE124336_Fernandez_2019_GSM3529865_P0PM_2_S1_P0_eHcn4_2_ATACseq_SRR8368606_peak_21522	69	.	4.5159	8.78605	6.9696	64
chr11	80601182	80601578	GSE124336_Fernandez_2019_GSM3529865_P0PM_2_S1_P0_eHcn4_2_ATACseq_SRR8368606_peak_21523	85	.	4.99126	10.4043	8.54336	194
chr11	80602068	80602407	GSE124336_Fernandez_2019_GSM3529865_P0PM_2_S1_P0_eHcn4_2_ATACseq_SRR8368606_peak_21524	119	.	5.94197	13.873	11.9327	80
chr11	80602819	80603353	GSE124336_Fernandez_2019_GSM3529865_P0PM_2_S1_P0_eHcn4_2_ATACseq_SRR8368606_peak_21525	119	.	5.94197	13.873	11.9327	268
chr11	80613657	80613964	GSE124336_Fernandez_2019_GSM3529865_P0PM_2_S1_P0_eHcn4_2_ATACseq_SRR8368606_peak_21526	382	.	11.8839	40.5405	38.242	88
chr11	80670340	80670730	GSE124336_Fernandez_2019_GSM3529865_P0PM_2_S1_P0_eHcn4_2_ATACseq_SRR8368606_peak_21527	869	.	20.6781	89.6658	86.9843	280
chr11	80682870	80683081	GSE124336_Fernandez_2019_GSM3529865_P0PM_2_S1_P0_eHcn4_2_ATACseq_SRR8368606_peak_21528	394	.	12.1216	41.7425	39.4322	87
chr11	80696282	80696766	GSE124336_Fernandez_2019_GSM3529865_P0PM_2_S1_P0_eHcn4_2_ATACseq_SRR8368606_peak_21529	382	.	11.8839	40.5405	38.242	271
chr11	80707593	80708154	GSE124336_Fernandez_2019_GSM3529865_P0PM_2_S1_P0_eHcn4_2_ATACseq_SRR8368606_peak_21530	335	.	10.9332	35.8201	33.5699	260
chr11	80746694	80746880	GSE124336_Fernandez_2019_GSM3529865_P0PM_2_S1_P0_eHcn4_2_ATACseq_SRR8368606_peak_21531	119	.	5.94197	13.873	11.9327	41
chr11	80766320	80767210	GSE124336_Fernandez_2019_GSM3529865_P0PM_2_S1_P0_eHcn4_2_ATACseq_SRR8368606_peak_21532	884	.	20.9157	91.1043	88.4133	639
chr11	80772781	80773457	GSE124336_Fernandez_2019_GSM3529865_P0PM_2_S1_P0_eHcn4_2_ATACseq_SRR8368606_peak_21533	175	.	7.36804	19.5717	17.5288	191
chr11	80778997	80780477	GSE124336_Fernandez_2019_GSM3529865_P0PM_2_S1_P0_eHcn4_2_ATACseq_SRR8368606_peak_21534	1302	.	27.5707	133.198	130.241	1165
chr11	80784235	80784442	GSE124336_Fernandez_2019_GSM3529865_P0PM_2_S1_P0_eHcn4_2_ATACseq_SRR8368606_peak_21535	28	.	3.08982	4.49666	2.84628	191
chr11	80803167	80803298	GSE124336_Fernandez_2019_GSM3529865_P0PM_2_S1_P0_eHcn4_2_ATACseq_SRR8368606_peak_21536	41	.	3.56518	5.82158	4.10883	70
chr11	80809776	80811512	GSE124336_Fernandez_2019_GSM3529865_P0PM_2_S1_P0_eHcn4_2_ATACseq_SRR8368606_peak_21537	661	.	17.1129	68.7178	66.1823	521
chr11	80817735	80819099	GSE124336_Fernandez_2019_GSM3529865_P0PM_2_S1_P0_eHcn4_2_ATACseq_SRR8368606_peak_21538	1507	.	30.6606	153.786	150.701	618
chr11	80821376	80821625	GSE124336_Fernandez_2019_GSM3529865_P0PM_2_S1_P0_eHcn4_2_ATACseq_SRR8368606_peak_21539	119	.	5.94197	13.873	11.9327	171
chr11	80872476	80873328	GSE124336_Fernandez_2019_GSM3529865_P0PM_2_S1_P0_eHcn4_2_ATACseq_SRR8368606_peak_21540	119	.	5.94197	13.873	11.9327	334
chr11	80877224	80877570	GSE124336_Fernandez_2019_GSM3529865_P0PM_2_S1_P0_eHcn4_2_ATACseq_SRR8368606_peak_21541	324	.	10.6955	34.6628	32.425	177
chr11	80906580	80906862	GSE124336_Fernandez_2019_GSM3529865_P0PM_2_S1_P0_eHcn4_2_ATACseq_SRR8368606_peak_21542	246	.	9.0318	26.8407	24.6944	47
chr11	81057388	81057711	GSE124336_Fernandez_2019_GSM3529865_P0PM_2_S1_P0_eHcn4_2_ATACseq_SRR8368606_peak_21543	34	.	3.3275	5.14468	3.46197	284
chr11	81057878	81058223	GSE124336_Fernandez_2019_GSM3529865_P0PM_2_S1_P0_eHcn4_2_ATACseq_SRR8368606_peak_21544	195	.	7.8434	21.5859	19.512	194
chr11	81115748	81115955	GSE124336_Fernandez_2019_GSM3529865_P0PM_2_S1_P0_eHcn4_2_ATACseq_SRR8368606_peak_21545	268	.	9.50715	29.0234	26.85	95
chr11	81151800	81152355	GSE124336_Fernandez_2019_GSM3529865_P0PM_2_S1_P0_eHcn4_2_ATACseq_SRR8368606_peak_21546	146	.	6.65501	16.6543	14.6607	195
chr11	81152617	81153782	GSE124336_Fernandez_2019_GSM3529865_P0PM_2_S1_P0_eHcn4_2_ATACseq_SRR8368606_peak_21547	156	.	6.89269	17.6123	15.6019	1094
chr11	81184868	81185045	GSE124336_Fernandez_2019_GSM3529865_P0PM_2_S1_P0_eHcn4_2_ATACseq_SRR8368606_peak_21548	93	.	5.22893	11.2437	9.36183	83
chr11	81370552	81370722	GSE124336_Fernandez_2019_GSM3529865_P0PM_2_S1_P0_eHcn4_2_ATACseq_SRR8368606_peak_21549	62	.	4.27822	8.00919	6.21666	113
chr11	81371588	81372007	GSE124336_Fernandez_2019_GSM3529865_P0PM_2_S1_P0_eHcn4_2_ATACseq_SRR8368606_peak_21550	382	.	11.8839	40.5405	38.242	108
chr11	81374808	81375247	GSE124336_Fernandez_2019_GSM3529865_P0PM_2_S1_P0_eHcn4_2_ATACseq_SRR8368606_peak_21551	268	.	9.50715	29.0234	26.85	274
chr11	81390205	81390803	GSE124336_Fernandez_2019_GSM3529865_P0PM_2_S1_P0_eHcn4_2_ATACseq_SRR8368606_peak_21552	257	.	9.26947	27.9265	25.7666	438
chr11	81399681	81401394	GSE124336_Fernandez_2019_GSM3529865_P0PM_2_S1_P0_eHcn4_2_ATACseq_SRR8368606_peak_21553	757	.	18.7766	78.3412	75.7364	551
chr11	81414739	81414998	GSE124336_Fernandez_2019_GSM3529865_P0PM_2_S1_P0_eHcn4_2_ATACseq_SRR8368606_peak_21554	93	.	5.22893	11.2437	9.36183	51
chr11	81425627	81426194	GSE124336_Fernandez_2019_GSM3529865_P0PM_2_S1_P0_eHcn4_2_ATACseq_SRR8368606_peak_21555	335	.	10.9332	35.8201	33.5699	135
chr11	81426858	81427268	GSE124336_Fernandez_2019_GSM3529865_P0PM_2_S1_P0_eHcn4_2_ATACseq_SRR8368606_peak_21556	335	.	10.9332	35.8201	33.5699	194
chr11	81448734	81449835	GSE124336_Fernandez_2019_GSM3529865_P0PM_2_S1_P0_eHcn4_2_ATACseq_SRR8368606_peak_21557	771	.	19.0143	79.7383	77.124	720
chr11	81451870	81452194	GSE124336_Fernandez_2019_GSM3529865_P0PM_2_S1_P0_eHcn4_2_ATACseq_SRR8368606_peak_21558	137	.	6.41733	15.7114	13.7351	265
chr11	81462366	81462501	GSE124336_Fernandez_2019_GSM3529865_P0PM_2_S1_P0_eHcn4_2_ATACseq_SRR8368606_peak_21559	185	.	7.60572	20.5721	18.5136	39
chr11	81508861	81509100	GSE124336_Fernandez_2019_GSM3529865_P0PM_2_S1_P0_eHcn4_2_ATACseq_SRR8368606_peak_21560	41	.	3.56518	5.82158	4.10883	164
chr11	81534821	81535068	GSE124336_Fernandez_2019_GSM3529865_P0PM_2_S1_P0_eHcn4_2_ATACseq_SRR8368606_peak_21561	119	.	5.94197	13.873	11.9327	18
chr11	81587855	81589083	GSE124336_Fernandez_2019_GSM3529865_P0PM_2_S1_P0_eHcn4_2_ATACseq_SRR8368606_peak_21562	912	.	21.3911	93.996	91.2859	385
chr11	81591071	81591295	GSE124336_Fernandez_2019_GSM3529865_P0PM_2_S1_P0_eHcn4_2_ATACseq_SRR8368606_peak_21563	77	.	4.75358	9.58475	7.74564	41
chr11	81595178	81595658	GSE124336_Fernandez_2019_GSM3529865_P0PM_2_S1_P0_eHcn4_2_ATACseq_SRR8368606_peak_21564	556	.	15.2114	58.081	55.6272	231
chr11	81613237	81613535	GSE124336_Fernandez_2019_GSM3529865_P0PM_2_S1_P0_eHcn4_2_ATACseq_SRR8368606_peak_21565	394	.	12.1216	41.7425	39.4322	194
chr11	81634861	81635095	GSE124336_Fernandez_2019_GSM3529865_P0PM_2_S1_P0_eHcn4_2_ATACseq_SRR8368606_peak_21566	77	.	4.75358	9.58475	7.74564	60
chr11	81659689	81660106	GSE124336_Fernandez_2019_GSM3529865_P0PM_2_S1_P0_eHcn4_2_ATACseq_SRR8368606_peak_21567	301	.	10.2202	32.3769	30.1644	281
chr11	81697089	81697246	GSE124336_Fernandez_2019_GSM3529865_P0PM_2_S1_P0_eHcn4_2_ATACseq_SRR8368606_peak_21568	34	.	3.3275	5.14468	3.46197	97
chr11	81710758	81711046	GSE124336_Fernandez_2019_GSM3529865_P0PM_2_S1_P0_eHcn4_2_ATACseq_SRR8368606_peak_21569	110	.	5.70429	12.9788	11.0573	222
chr11	81737907	81738066	GSE124336_Fernandez_2019_GSM3529865_P0PM_2_S1_P0_eHcn4_2_ATACseq_SRR8368606_peak_21570	77	.	4.75358	9.58475	7.74564	60
chr11	81767798	81768113	GSE124336_Fernandez_2019_GSM3529865_P0PM_2_S1_P0_eHcn4_2_ATACseq_SRR8368606_peak_21571	62	.	4.27822	8.00919	6.21666	199
chr11	81771808	81772023	GSE124336_Fernandez_2019_GSM3529865_P0PM_2_S1_P0_eHcn4_2_ATACseq_SRR8368606_peak_21572	47	.	3.80286	6.52563	4.78483	64
chr11	81772608	81772802	GSE124336_Fernandez_2019_GSM3529865_P0PM_2_S1_P0_eHcn4_2_ATACseq_SRR8368606_peak_21573	54	.	4.04054	7.2553	5.488	134
chr11	81779950	81780329	GSE124336_Fernandez_2019_GSM3529865_P0PM_2_S1_P0_eHcn4_2_ATACseq_SRR8368606_peak_21574	370	.	11.6463	39.3471	37.0605	154
chr11	81780693	81781015	GSE124336_Fernandez_2019_GSM3529865_P0PM_2_S1_P0_eHcn4_2_ATACseq_SRR8368606_peak_21575	257	.	9.26947	27.9265	25.7666	114
chr11	81791352	81791852	GSE124336_Fernandez_2019_GSM3529865_P0PM_2_S1_P0_eHcn4_2_ATACseq_SRR8368606_peak_21576	257	.	9.26947	27.9265	25.7666	410
chr11	81793752	81794335	GSE124336_Fernandez_2019_GSM3529865_P0PM_2_S1_P0_eHcn4_2_ATACseq_SRR8368606_peak_21577	137	.	6.41733	15.7114	13.7351	105
chr11	81803030	81803250	GSE124336_Fernandez_2019_GSM3529865_P0PM_2_S1_P0_eHcn4_2_ATACseq_SRR8368606_peak_21578	146	.	6.65501	16.6543	14.6607	70
chr11	81810411	81810684	GSE124336_Fernandez_2019_GSM3529865_P0PM_2_S1_P0_eHcn4_2_ATACseq_SRR8368606_peak_21579	77	.	4.75358	9.58475	7.74564	142
chr11	81844967	81845632	GSE124336_Fernandez_2019_GSM3529865_P0PM_2_S1_P0_eHcn4_2_ATACseq_SRR8368606_peak_21580	165	.	7.13036	18.5849	16.5581	563
chr11	81862935	81863077	GSE124336_Fernandez_2019_GSM3529865_P0PM_2_S1_P0_eHcn4_2_ATACseq_SRR8368606_peak_21581	102	.	5.46661	12.1021	10.2001	35
chr11	81941104	81941371	GSE124336_Fernandez_2019_GSM3529865_P0PM_2_S1_P0_eHcn4_2_ATACseq_SRR8368606_peak_21582	85	.	4.99126	10.4043	8.54336	140
chr11	81942299	81942431	GSE124336_Fernandez_2019_GSM3529865_P0PM_2_S1_P0_eHcn4_2_ATACseq_SRR8368606_peak_21583	47	.	3.80286	6.52563	4.78483	37
chr11	81996204	81996571	GSE124336_Fernandez_2019_GSM3529865_P0PM_2_S1_P0_eHcn4_2_ATACseq_SRR8368606_peak_21584	301	.	10.2202	32.3769	30.1644	117
chr11	81999483	81999711	GSE124336_Fernandez_2019_GSM3529865_P0PM_2_S1_P0_eHcn4_2_ATACseq_SRR8368606_peak_21585	77	.	4.75358	9.58475	7.74564	174
chr11	82033021	82033366	GSE124336_Fernandez_2019_GSM3529865_P0PM_2_S1_P0_eHcn4_2_ATACseq_SRR8368606_peak_21586	175	.	7.36804	19.5717	17.5288	92
chr11	82035259	82035719	GSE124336_Fernandez_2019_GSM3529865_P0PM_2_S1_P0_eHcn4_2_ATACseq_SRR8368606_peak_21587	661	.	17.1129	68.7178	66.1823	315
chr11	82038595	82038986	GSE124336_Fernandez_2019_GSM3529865_P0PM_2_S1_P0_eHcn4_2_ATACseq_SRR8368606_peak_21588	62	.	4.27822	8.00919	6.21666	65
chr11	82045515	82045960	GSE124336_Fernandez_2019_GSM3529865_P0PM_2_S1_P0_eHcn4_2_ATACseq_SRR8368606_peak_21589	1029	.	23.2925	105.751	102.965	122
chr11	82084815	82085128	GSE124336_Fernandez_2019_GSM3529865_P0PM_2_S1_P0_eHcn4_2_ATACseq_SRR8368606_peak_21590	246	.	9.0318	26.8407	24.6944	184
chr11	82174711	82175162	GSE124336_Fernandez_2019_GSM3529865_P0PM_2_S1_P0_eHcn4_2_ATACseq_SRR8368606_peak_21591	688	.	17.5882	71.4386	68.8832	324
chr11	82177735	82178045	GSE124336_Fernandez_2019_GSM3529865_P0PM_2_S1_P0_eHcn4_2_ATACseq_SRR8368606_peak_21592	370	.	11.6463	39.3471	37.0605	189
chr11	82181545	82181751	GSE124336_Fernandez_2019_GSM3529865_P0PM_2_S1_P0_eHcn4_2_ATACseq_SRR8368606_peak_21593	137	.	6.41733	15.7114	13.7351	133
chr11	82189666	82189853	GSE124336_Fernandez_2019_GSM3529865_P0PM_2_S1_P0_eHcn4_2_ATACseq_SRR8368606_peak_21594	28	.	3.08982	4.49666	2.84628	159
chr11	82235616	82235986	GSE124336_Fernandez_2019_GSM3529865_P0PM_2_S1_P0_eHcn4_2_ATACseq_SRR8368606_peak_21595	406	.	12.3593	42.9528	40.6309	145
chr11	82255690	82255944	GSE124336_Fernandez_2019_GSM3529865_P0PM_2_S1_P0_eHcn4_2_ATACseq_SRR8368606_peak_21596	205	.	8.08108	22.6125	20.5237	104
chr11	82386962	82387499	GSE124336_Fernandez_2019_GSM3529865_P0PM_2_S1_P0_eHcn4_2_ATACseq_SRR8368606_peak_21597	128	.	6.17965	14.7841	12.8255	356
chr11	82388184	82388355	GSE124336_Fernandez_2019_GSM3529865_P0PM_2_S1_P0_eHcn4_2_ATACseq_SRR8368606_peak_21598	34	.	3.3275	5.14468	3.46197	94
chr11	82388585	82388870	GSE124336_Fernandez_2019_GSM3529865_P0PM_2_S1_P0_eHcn4_2_ATACseq_SRR8368606_peak_21599	62	.	4.27822	8.00919	6.21666	206
chr11	82389087	82389251	GSE124336_Fernandez_2019_GSM3529865_P0PM_2_S1_P0_eHcn4_2_ATACseq_SRR8368606_peak_21600	41	.	3.56518	5.82158	4.10883	45
chr11	82405679	82405859	GSE124336_Fernandez_2019_GSM3529865_P0PM_2_S1_P0_eHcn4_2_ATACseq_SRR8368606_peak_21601	119	.	5.94197	13.873	11.9327	90
chr11	82467193	82467576	GSE124336_Fernandez_2019_GSM3529865_P0PM_2_S1_P0_eHcn4_2_ATACseq_SRR8368606_peak_21602	406	.	12.3593	42.9528	40.6309	283
chr11	82523735	82524257	GSE124336_Fernandez_2019_GSM3529865_P0PM_2_S1_P0_eHcn4_2_ATACseq_SRR8368606_peak_21603	347	.	11.1709	36.9867	34.7243	227
chr11	82602870	82603216	GSE124336_Fernandez_2019_GSM3529865_P0PM_2_S1_P0_eHcn4_2_ATACseq_SRR8368606_peak_21604	102	.	5.46661	12.1021	10.2001	215
chr11	82612083	82612317	GSE124336_Fernandez_2019_GSM3529865_P0PM_2_S1_P0_eHcn4_2_ATACseq_SRR8368606_peak_21605	394	.	12.1216	41.7425	39.4322	113
chr11	82712680	82713035	GSE124336_Fernandez_2019_GSM3529865_P0PM_2_S1_P0_eHcn4_2_ATACseq_SRR8368606_peak_21606	648	.	16.8752	67.3663	64.8409	201
chr11	82763729	82764916	GSE124336_Fernandez_2019_GSM3529865_P0PM_2_S1_P0_eHcn4_2_ATACseq_SRR8368606_peak_21607	2445	.	43.9706	248.363	244.598	561
chr11	82780810	82782355	GSE124336_Fernandez_2019_GSM3529865_P0PM_2_S1_P0_eHcn4_2_ATACseq_SRR8368606_peak_21608	1522	.	30.8982	155.394	152.298	264
chr11	82808460	82808805	GSE124336_Fernandez_2019_GSM3529865_P0PM_2_S1_P0_eHcn4_2_ATACseq_SRR8368606_peak_21609	257	.	9.26947	27.9265	25.7666	217
chr11	82812829	82813380	GSE124336_Fernandez_2019_GSM3529865_P0PM_2_S1_P0_eHcn4_2_ATACseq_SRR8368606_peak_21610	156	.	6.89269	17.6123	15.6019	361
chr11	82831372	82831530	GSE124336_Fernandez_2019_GSM3529865_P0PM_2_S1_P0_eHcn4_2_ATACseq_SRR8368606_peak_21611	41	.	3.56518	5.82158	4.10883	104
chr11	82845460	82846356	GSE124336_Fernandez_2019_GSM3529865_P0PM_2_S1_P0_eHcn4_2_ATACseq_SRR8368606_peak_21612	635	.	16.6375	66.021	63.5056	452
chr11	82870440	82871504	GSE124336_Fernandez_2019_GSM3529865_P0PM_2_S1_P0_eHcn4_2_ATACseq_SRR8368606_peak_21613	1411	.	29.2345	144.21	141.184	879
chr11	82889559	82890769	GSE124336_Fernandez_2019_GSM3529865_P0PM_2_S1_P0_eHcn4_2_ATACseq_SRR8368606_peak_21614	2084	.	38.9793	211.893	208.419	1018
chr11	82907780	82908643	GSE124336_Fernandez_2019_GSM3529865_P0PM_2_S1_P0_eHcn4_2_ATACseq_SRR8368606_peak_21615	1619	.	32.3243	165.11	161.953	626
chr11	82908825	82909043	GSE124336_Fernandez_2019_GSM3529865_P0PM_2_S1_P0_eHcn4_2_ATACseq_SRR8368606_peak_21616	41	.	3.56518	5.82158	4.10883	46
chr11	82909807	82912841	GSE124336_Fernandez_2019_GSM3529865_P0PM_2_S1_P0_eHcn4_2_ATACseq_SRR8368606_peak_21617	2393	.	43.2575	243.087	239.366	1309
chr11	82913142	82913664	GSE124336_Fernandez_2019_GSM3529865_P0PM_2_S1_P0_eHcn4_2_ATACseq_SRR8368606_peak_21618	185	.	7.60572	20.5721	18.5136	406
chr11	82914131	82914719	GSE124336_Fernandez_2019_GSM3529865_P0PM_2_S1_P0_eHcn4_2_ATACseq_SRR8368606_peak_21619	34	.	3.3275	5.14468	3.46197	452
chr11	82914867	82915471	GSE124336_Fernandez_2019_GSM3529865_P0PM_2_S1_P0_eHcn4_2_ATACseq_SRR8368606_peak_21620	941	.	21.8665	96.9069	94.1777	274
chr11	82920532	82921188	GSE124336_Fernandez_2019_GSM3529865_P0PM_2_S1_P0_eHcn4_2_ATACseq_SRR8368606_peak_21621	77	.	4.75358	9.58475	7.74564	332
chr11	82923913	82924715	GSE124336_Fernandez_2019_GSM3529865_P0PM_2_S1_P0_eHcn4_2_ATACseq_SRR8368606_peak_21622	729	.	18.3013	75.5633	72.9782	581
chr11	82925005	82925851	GSE124336_Fernandez_2019_GSM3529865_P0PM_2_S1_P0_eHcn4_2_ATACseq_SRR8368606_peak_21623	268	.	9.50715	29.0234	26.85	719
chr11	82926977	82927224	GSE124336_Fernandez_2019_GSM3529865_P0PM_2_S1_P0_eHcn4_2_ATACseq_SRR8368606_peak_21624	62	.	4.27822	8.00919	6.21666	41
chr11	82928720	82929572	GSE124336_Fernandez_2019_GSM3529865_P0PM_2_S1_P0_eHcn4_2_ATACseq_SRR8368606_peak_21625	324	.	10.6955	34.6628	32.425	439
chr11	82929842	82930917	GSE124336_Fernandez_2019_GSM3529865_P0PM_2_S1_P0_eHcn4_2_ATACseq_SRR8368606_peak_21626	77	.	4.75358	9.58475	7.74564	805
chr11	82931144	82931344	GSE124336_Fernandez_2019_GSM3529865_P0PM_2_S1_P0_eHcn4_2_ATACseq_SRR8368606_peak_21627	22	.	2.85215	3.87949	2.26414	4
chr11	82944891	82945064	GSE124336_Fernandez_2019_GSM3529865_P0PM_2_S1_P0_eHcn4_2_ATACseq_SRR8368606_peak_21628	17	.	2.61447	3.29538	1.71834	135
chr11	82945301	82946021	GSE124336_Fernandez_2019_GSM3529865_P0PM_2_S1_P0_eHcn4_2_ATACseq_SRR8368606_peak_21629	799	.	19.4897	82.5488	79.9151	305
chr11	82946535	82946741	GSE124336_Fernandez_2019_GSM3529865_P0PM_2_S1_P0_eHcn4_2_ATACseq_SRR8368606_peak_21630	34	.	3.3275	5.14468	3.46197	167
chr11	82951054	82951397	GSE124336_Fernandez_2019_GSM3529865_P0PM_2_S1_P0_eHcn4_2_ATACseq_SRR8368606_peak_21631	137	.	6.41733	15.7114	13.7351	222
chr11	82951796	82952761	GSE124336_Fernandez_2019_GSM3529865_P0PM_2_S1_P0_eHcn4_2_ATACseq_SRR8368606_peak_21632	382	.	11.8839	40.5405	38.242	267
chr11	82952967	82953091	GSE124336_Fernandez_2019_GSM3529865_P0PM_2_S1_P0_eHcn4_2_ATACseq_SRR8368606_peak_21633	47	.	3.80286	6.52563	4.78483	62
chr11	82959578	82960069	GSE124336_Fernandez_2019_GSM3529865_P0PM_2_S1_P0_eHcn4_2_ATACseq_SRR8368606_peak_21634	648	.	16.8752	67.3663	64.8409	201
chr11	82970888	82971581	GSE124336_Fernandez_2019_GSM3529865_P0PM_2_S1_P0_eHcn4_2_ATACseq_SRR8368606_peak_21635	394	.	12.1216	41.7425	39.4322	240
chr11	82972418	82972616	GSE124336_Fernandez_2019_GSM3529865_P0PM_2_S1_P0_eHcn4_2_ATACseq_SRR8368606_peak_21636	54	.	4.04054	7.2553	5.488	102
chr11	82990641	82992134	GSE124336_Fernandez_2019_GSM3529865_P0PM_2_S1_P0_eHcn4_2_ATACseq_SRR8368606_peak_21637	582	.	15.6868	60.7018	58.2272	936
chr11	83192227	83192360	GSE124336_Fernandez_2019_GSM3529865_P0PM_2_S1_P0_eHcn4_2_ATACseq_SRR8368606_peak_21641	205	.	8.08108	22.6125	20.5237	61
chr11	83270806	83272715	GSE124336_Fernandez_2019_GSM3529865_P0PM_2_S1_P0_eHcn4_2_ATACseq_SRR8368606_peak_21642	1059	.	23.7679	108.734	105.93	682
chr11	83291099	83292915	GSE124336_Fernandez_2019_GSM3529865_P0PM_2_S1_P0_eHcn4_2_ATACseq_SRR8368606_peak_21643	2889	.	49.9126	293.12	288.938	598
chr11	83298324	83299475	GSE124336_Fernandez_2019_GSM3529865_P0PM_2_S1_P0_eHcn4_2_ATACseq_SRR8368606_peak_21644	2067	.	38.7416	210.184	206.723	676
chr11	83302388	83303396	GSE124336_Fernandez_2019_GSM3529865_P0PM_2_S1_P0_eHcn4_2_ATACseq_SRR8368606_peak_21645	2135	.	39.6924	217.035	213.523	349
chr11	83327556	83327833	GSE124336_Fernandez_2019_GSM3529865_P0PM_2_S1_P0_eHcn4_2_ATACseq_SRR8368606_peak_21646	128	.	6.17965	14.7841	12.8255	110
chr11	83357562	83357710	GSE124336_Fernandez_2019_GSM3529865_P0PM_2_S1_P0_eHcn4_2_ATACseq_SRR8368606_peak_21647	370	.	11.6463	39.3471	37.0605	88
chr11	83380269	83380400	GSE124336_Fernandez_2019_GSM3529865_P0PM_2_S1_P0_eHcn4_2_ATACseq_SRR8368606_peak_21648	54	.	4.04054	7.2553	5.488	90
chr11	83386112	83386320	GSE124336_Fernandez_2019_GSM3529865_P0PM_2_S1_P0_eHcn4_2_ATACseq_SRR8368606_peak_21649	41	.	3.56518	5.82158	4.10883	177
chr11	83391975	83393605	GSE124336_Fernandez_2019_GSM3529865_P0PM_2_S1_P0_eHcn4_2_ATACseq_SRR8368606_peak_21650	2728	.	47.7734	276.85	272.824	1310
chr11	83394923	83395677	GSE124336_Fernandez_2019_GSM3529865_P0PM_2_S1_P0_eHcn4_2_ATACseq_SRR8368606_peak_21651	418	.	12.597	44.1715	41.8381	330
chr11	83395977	83396167	GSE124336_Fernandez_2019_GSM3529865_P0PM_2_S1_P0_eHcn4_2_ATACseq_SRR8368606_peak_21652	34	.	3.3275	5.14468	3.46197	80
chr11	83407806	83408010	GSE124336_Fernandez_2019_GSM3529865_P0PM_2_S1_P0_eHcn4_2_ATACseq_SRR8368606_peak_21653	28	.	3.08982	4.49666	2.84628	42
chr11	83408975	83409718	GSE124336_Fernandez_2019_GSM3529865_P0PM_2_S1_P0_eHcn4_2_ATACseq_SRR8368606_peak_21654	595	.	15.9245	62.022	59.5372	387
chr11	83409844	83410425	GSE124336_Fernandez_2019_GSM3529865_P0PM_2_S1_P0_eHcn4_2_ATACseq_SRR8368606_peak_21655	225	.	8.55644	24.7029	22.5849	293
chr11	83417192	83417550	GSE124336_Fernandez_2019_GSM3529865_P0PM_2_S1_P0_eHcn4_2_ATACseq_SRR8368606_peak_21656	556	.	15.2114	58.081	55.6272	96
chr11	83418678	83419081	GSE124336_Fernandez_2019_GSM3529865_P0PM_2_S1_P0_eHcn4_2_ATACseq_SRR8368606_peak_21657	236	.	8.79412	25.766	23.6337	114
chr11	83421257	83421732	GSE124336_Fernandez_2019_GSM3529865_P0PM_2_S1_P0_eHcn4_2_ATACseq_SRR8368606_peak_21658	757	.	18.7766	78.3412	75.7364	211
chr11	83424638	83425114	GSE124336_Fernandez_2019_GSM3529865_P0PM_2_S1_P0_eHcn4_2_ATACseq_SRR8368606_peak_21659	813	.	19.7273	83.9619	81.3186	203
chr11	83431069	83431427	GSE124336_Fernandez_2019_GSM3529865_P0PM_2_S1_P0_eHcn4_2_ATACseq_SRR8368606_peak_21660	236	.	8.79412	25.766	23.6337	175
chr11	83432452	83432635	GSE124336_Fernandez_2019_GSM3529865_P0PM_2_S1_P0_eHcn4_2_ATACseq_SRR8368606_peak_21661	22	.	2.85215	3.87949	2.26414	149
chr11	83440093	83441749	GSE124336_Fernandez_2019_GSM3529865_P0PM_2_S1_P0_eHcn4_2_ATACseq_SRR8368606_peak_21662	1965	.	37.3156	199.988	196.599	377
chr11	83442620	83443516	GSE124336_Fernandez_2019_GSM3529865_P0PM_2_S1_P0_eHcn4_2_ATACseq_SRR8368606_peak_21663	1044	.	23.5302	107.24	104.445	505
chr11	83444849	83445117	GSE124336_Fernandez_2019_GSM3529865_P0PM_2_S1_P0_eHcn4_2_ATACseq_SRR8368606_peak_21664	62	.	4.27822	8.00919	6.21666	142
chr11	83446763	83447832	GSE124336_Fernandez_2019_GSM3529865_P0PM_2_S1_P0_eHcn4_2_ATACseq_SRR8368606_peak_21665	246	.	9.0318	26.8407	24.6944	247
chr11	83448025	83449608	GSE124336_Fernandez_2019_GSM3529865_P0PM_2_S1_P0_eHcn4_2_ATACseq_SRR8368606_peak_21666	1149	.	25.194	117.787	114.926	978
chr11	83450687	83450844	GSE124336_Fernandez_2019_GSM3529865_P0PM_2_S1_P0_eHcn4_2_ATACseq_SRR8368606_peak_21667	246	.	9.0318	26.8407	24.6944	43
chr11	83454359	83455538	GSE124336_Fernandez_2019_GSM3529865_P0PM_2_S1_P0_eHcn4_2_ATACseq_SRR8368606_peak_21668	661	.	17.1129	68.7178	66.1823	395
chr11	83455816	83456426	GSE124336_Fernandez_2019_GSM3529865_P0PM_2_S1_P0_eHcn4_2_ATACseq_SRR8368606_peak_21669	119	.	5.94197	13.873	11.9327	480
chr11	83458116	83458444	GSE124336_Fernandez_2019_GSM3529865_P0PM_2_S1_P0_eHcn4_2_ATACseq_SRR8368606_peak_21670	54	.	4.04054	7.2553	5.488	45
chr11	83462216	83463378	GSE124336_Fernandez_2019_GSM3529865_P0PM_2_S1_P0_eHcn4_2_ATACseq_SRR8368606_peak_21671	1364	.	28.5215	139.469	136.473	623
chr11	83465509	83467991	GSE124336_Fernandez_2019_GSM3529865_P0PM_2_S1_P0_eHcn4_2_ATACseq_SRR8368606_peak_21672	2835	.	49.1995	287.678	283.549	2131
chr11	83472299	83474160	GSE124336_Fernandez_2019_GSM3529865_P0PM_2_S1_P0_eHcn4_2_ATACseq_SRR8368606_peak_21673	3853	.	62.2719	390.195	385.302	691
chr11	83508574	83509252	GSE124336_Fernandez_2019_GSM3529865_P0PM_2_S1_P0_eHcn4_2_ATACseq_SRR8368606_peak_21674	236	.	8.79412	25.766	23.6337	227
chr11	83509676	83509880	GSE124336_Fernandez_2019_GSM3529865_P0PM_2_S1_P0_eHcn4_2_ATACseq_SRR8368606_peak_21675	85	.	4.99126	10.4043	8.54336	83
chr11	83534454	83534834	GSE124336_Fernandez_2019_GSM3529865_P0PM_2_S1_P0_eHcn4_2_ATACseq_SRR8368606_peak_21676	102	.	5.46661	12.1021	10.2001	326
chr11	83556284	83556980	GSE124336_Fernandez_2019_GSM3529865_P0PM_2_S1_P0_eHcn4_2_ATACseq_SRR8368606_peak_21677	582	.	15.6868	60.7018	58.2272	284
chr11	83563817	83564007	GSE124336_Fernandez_2019_GSM3529865_P0PM_2_S1_P0_eHcn4_2_ATACseq_SRR8368606_peak_21678	137	.	6.41733	15.7114	13.7351	108
chr11	83572330	83572479	GSE124336_Fernandez_2019_GSM3529865_P0PM_2_S1_P0_eHcn4_2_ATACseq_SRR8368606_peak_21679	47	.	3.80286	6.52563	4.78483	69
chr11	83632056	83632391	GSE124336_Fernandez_2019_GSM3529865_P0PM_2_S1_P0_eHcn4_2_ATACseq_SRR8368606_peak_21680	128	.	6.17965	14.7841	12.8255	189
chr11	83633903	83634412	GSE124336_Fernandez_2019_GSM3529865_P0PM_2_S1_P0_eHcn4_2_ATACseq_SRR8368606_peak_21681	77	.	4.75358	9.58475	7.74564	177
chr11	83636777	83637454	GSE124336_Fernandez_2019_GSM3529865_P0PM_2_S1_P0_eHcn4_2_ATACseq_SRR8368606_peak_21682	716	.	18.0636	74.1827	71.6075	130
chr11	83653637	83653817	GSE124336_Fernandez_2019_GSM3529865_P0PM_2_S1_P0_eHcn4_2_ATACseq_SRR8368606_peak_21683	47	.	3.80286	6.52563	4.78483	90
chr11	83739188	83739655	GSE124336_Fernandez_2019_GSM3529865_P0PM_2_S1_P0_eHcn4_2_ATACseq_SRR8368606_peak_21684	335	.	10.9332	35.8201	33.5699	227
chr11	83753430	83754372	GSE124336_Fernandez_2019_GSM3529865_P0PM_2_S1_P0_eHcn4_2_ATACseq_SRR8368606_peak_21685	1782	.	34.7011	181.556	178.292	322
chr11	83785304	83785651	GSE124336_Fernandez_2019_GSM3529865_P0PM_2_S1_P0_eHcn4_2_ATACseq_SRR8368606_peak_21686	236	.	8.79412	25.766	23.6337	206
chr11	83787048	83787226	GSE124336_Fernandez_2019_GSM3529865_P0PM_2_S1_P0_eHcn4_2_ATACseq_SRR8368606_peak_21687	41	.	3.56518	5.82158	4.10883	14
chr11	83796177	83796471	GSE124336_Fernandez_2019_GSM3529865_P0PM_2_S1_P0_eHcn4_2_ATACseq_SRR8368606_peak_21688	215	.	8.31876	23.6516	21.5481	103
chr11	83807890	83808098	GSE124336_Fernandez_2019_GSM3529865_P0PM_2_S1_P0_eHcn4_2_ATACseq_SRR8368606_peak_21689	34	.	3.3275	5.14468	3.46197	36
chr11	83815735	83815899	GSE124336_Fernandez_2019_GSM3529865_P0PM_2_S1_P0_eHcn4_2_ATACseq_SRR8368606_peak_21690	236	.	8.79412	25.766	23.6337	110
chr11	83849836	83850235	GSE124336_Fernandez_2019_GSM3529865_P0PM_2_S1_P0_eHcn4_2_ATACseq_SRR8368606_peak_21691	69	.	4.5159	8.78605	6.9696	285
chr11	83851091	83852301	GSE124336_Fernandez_2019_GSM3529865_P0PM_2_S1_P0_eHcn4_2_ATACseq_SRR8368606_peak_21692	119	.	5.94197	13.873	11.9327	1046
chr11	83852651	83853617	GSE124336_Fernandez_2019_GSM3529865_P0PM_2_S1_P0_eHcn4_2_ATACseq_SRR8368606_peak_21693	69	.	4.5159	8.78605	6.9696	710
chr11	83877825	83878256	GSE124336_Fernandez_2019_GSM3529865_P0PM_2_S1_P0_eHcn4_2_ATACseq_SRR8368606_peak_21694	517	.	14.4984	54.2004	51.7784	197
chr11	83936307	83936626	GSE124336_Fernandez_2019_GSM3529865_P0PM_2_S1_P0_eHcn4_2_ATACseq_SRR8368606_peak_21695	394	.	12.1216	41.7425	39.4322	182
chr11	83941828	83942420	GSE124336_Fernandez_2019_GSM3529865_P0PM_2_S1_P0_eHcn4_2_ATACseq_SRR8368606_peak_21696	1271	.	27.0954	130.085	127.148	283
chr11	83963952	83965016	GSE124336_Fernandez_2019_GSM3529865_P0PM_2_S1_P0_eHcn4_2_ATACseq_SRR8368606_peak_21697	1538	.	31.1359	157.005	153.9	450
chr11	83981498	83981636	GSE124336_Fernandez_2019_GSM3529865_P0PM_2_S1_P0_eHcn4_2_ATACseq_SRR8368606_peak_21698	128	.	6.17965	14.7841	12.8255	59
chr11	84027927	84029702	GSE124336_Fernandez_2019_GSM3529865_P0PM_2_S1_P0_eHcn4_2_ATACseq_SRR8368606_peak_21699	2393	.	43.2575	243.087	239.366	611
chr11	84032052	84032297	GSE124336_Fernandez_2019_GSM3529865_P0PM_2_S1_P0_eHcn4_2_ATACseq_SRR8368606_peak_21700	479	.	13.7854	50.3833	47.9937	146
chr11	84033710	84034206	GSE124336_Fernandez_2019_GSM3529865_P0PM_2_S1_P0_eHcn4_2_ATACseq_SRR8368606_peak_21701	62	.	4.27822	8.00919	6.21666	225
chr11	84039639	84039962	GSE124336_Fernandez_2019_GSM3529865_P0PM_2_S1_P0_eHcn4_2_ATACseq_SRR8368606_peak_21702	62	.	4.27822	8.00919	6.21666	134
chr11	84040654	84040887	GSE124336_Fernandez_2019_GSM3529865_P0PM_2_S1_P0_eHcn4_2_ATACseq_SRR8368606_peak_21703	146	.	6.65501	16.6543	14.6607	115
chr11	84053661	84054069	GSE124336_Fernandez_2019_GSM3529865_P0PM_2_S1_P0_eHcn4_2_ATACseq_SRR8368606_peak_21704	165	.	7.13036	18.5849	16.5581	112
chr11	84062674	84063400	GSE124336_Fernandez_2019_GSM3529865_P0PM_2_S1_P0_eHcn4_2_ATACseq_SRR8368606_peak_21705	1507	.	30.6606	153.786	150.701	279
chr11	84063776	84064180	GSE124336_Fernandez_2019_GSM3529865_P0PM_2_S1_P0_eHcn4_2_ATACseq_SRR8368606_peak_21706	156	.	6.89269	17.6123	15.6019	107
chr11	84066063	84066525	GSE124336_Fernandez_2019_GSM3529865_P0PM_2_S1_P0_eHcn4_2_ATACseq_SRR8368606_peak_21707	799	.	19.4897	82.5488	79.9151	259
chr11	84067028	84068780	GSE124336_Fernandez_2019_GSM3529865_P0PM_2_S1_P0_eHcn4_2_ATACseq_SRR8368606_peak_21708	702	.	17.8259	72.8078	70.2424	1282
chr11	84072968	84073627	GSE124336_Fernandez_2019_GSM3529865_P0PM_2_S1_P0_eHcn4_2_ATACseq_SRR8368606_peak_21709	93	.	5.22893	11.2437	9.36183	256
chr11	84074234	84074720	GSE124336_Fernandez_2019_GSM3529865_P0PM_2_S1_P0_eHcn4_2_ATACseq_SRR8368606_peak_21710	215	.	8.31876	23.6516	21.5481	302
chr11	84078627	84079012	GSE124336_Fernandez_2019_GSM3529865_P0PM_2_S1_P0_eHcn4_2_ATACseq_SRR8368606_peak_21711	34	.	3.3275	5.14468	3.46197	257
chr11	84079203	84080534	GSE124336_Fernandez_2019_GSM3529865_P0PM_2_S1_P0_eHcn4_2_ATACseq_SRR8368606_peak_21712	1044	.	23.5302	107.24	104.445	869
chr11	84097375	84097599	GSE124336_Fernandez_2019_GSM3529865_P0PM_2_S1_P0_eHcn4_2_ATACseq_SRR8368606_peak_21713	34	.	3.3275	5.14468	3.46197	192
chr11	84115756	84116474	GSE124336_Fernandez_2019_GSM3529865_P0PM_2_S1_P0_eHcn4_2_ATACseq_SRR8368606_peak_21714	110	.	5.70429	12.9788	11.0573	168
chr11	84128909	84130051	GSE124336_Fernandez_2019_GSM3529865_P0PM_2_S1_P0_eHcn4_2_ATACseq_SRR8368606_peak_21715	635	.	16.6375	66.021	63.5056	437
chr11	84168840	84169143	GSE124336_Fernandez_2019_GSM3529865_P0PM_2_S1_P0_eHcn4_2_ATACseq_SRR8368606_peak_21716	517	.	14.4984	54.2004	51.7784	235
chr11	84173160	84173539	GSE124336_Fernandez_2019_GSM3529865_P0PM_2_S1_P0_eHcn4_2_ATACseq_SRR8368606_peak_21717	41	.	3.56518	5.82158	4.10883	79
chr11	84179008	84180902	GSE124336_Fernandez_2019_GSM3529865_P0PM_2_S1_P0_eHcn4_2_ATACseq_SRR8368606_peak_21718	1982	.	37.5533	201.681	198.28	524
chr11	84243701	84243826	GSE124336_Fernandez_2019_GSM3529865_P0PM_2_S1_P0_eHcn4_2_ATACseq_SRR8368606_peak_21719	102	.	5.46661	12.1021	10.2001	50
chr11	84274468	84274600	GSE124336_Fernandez_2019_GSM3529865_P0PM_2_S1_P0_eHcn4_2_ATACseq_SRR8368606_peak_21720	62	.	4.27822	8.00919	6.21666	48
chr11	84285894	84286665	GSE124336_Fernandez_2019_GSM3529865_P0PM_2_S1_P0_eHcn4_2_ATACseq_SRR8368606_peak_21721	884	.	20.9157	91.1043	88.4133	347
chr11	84290441	84291085	GSE124336_Fernandez_2019_GSM3529865_P0PM_2_S1_P0_eHcn4_2_ATACseq_SRR8368606_peak_21722	301	.	10.2202	32.3769	30.1644	528
chr11	84331136	84331619	GSE124336_Fernandez_2019_GSM3529865_P0PM_2_S1_P0_eHcn4_2_ATACseq_SRR8368606_peak_21723	128	.	6.17965	14.7841	12.8255	262
chr11	84344351	84345395	GSE124336_Fernandez_2019_GSM3529865_P0PM_2_S1_P0_eHcn4_2_ATACseq_SRR8368606_peak_21724	985	.	22.5795	101.308	98.5508	396
chr11	84348720	84349306	GSE124336_Fernandez_2019_GSM3529865_P0PM_2_S1_P0_eHcn4_2_ATACseq_SRR8368606_peak_21725	312	.	10.4579	33.515	31.2897	308
chr11	84388166	84388579	GSE124336_Fernandez_2019_GSM3529865_P0PM_2_S1_P0_eHcn4_2_ATACseq_SRR8368606_peak_21726	312	.	10.4579	33.515	31.2897	316
chr11	84393562	84393859	GSE124336_Fernandez_2019_GSM3529865_P0PM_2_S1_P0_eHcn4_2_ATACseq_SRR8368606_peak_21727	47	.	3.80286	6.52563	4.78483	212
chr11	84402558	84403227	GSE124336_Fernandez_2019_GSM3529865_P0PM_2_S1_P0_eHcn4_2_ATACseq_SRR8368606_peak_21728	702	.	17.8259	72.8078	70.2424	296
chr11	84421850	84422291	GSE124336_Fernandez_2019_GSM3529865_P0PM_2_S1_P0_eHcn4_2_ATACseq_SRR8368606_peak_21729	195	.	7.8434	21.5859	19.512	216
chr11	84429653	84429835	GSE124336_Fernandez_2019_GSM3529865_P0PM_2_S1_P0_eHcn4_2_ATACseq_SRR8368606_peak_21730	205	.	8.08108	22.6125	20.5237	112
chr11	84512935	84514324	GSE124336_Fernandez_2019_GSM3529865_P0PM_2_S1_P0_eHcn4_2_ATACseq_SRR8368606_peak_21731	2551	.	45.3967	258.978	255.119	568
chr11	84522562	84523220	GSE124336_Fernandez_2019_GSM3529865_P0PM_2_S1_P0_eHcn4_2_ATACseq_SRR8368606_peak_21732	137	.	6.41733	15.7114	13.7351	165
chr11	84523406	84523708	GSE124336_Fernandez_2019_GSM3529865_P0PM_2_S1_P0_eHcn4_2_ATACseq_SRR8368606_peak_21733	22	.	2.85215	3.87949	2.26414	224
chr11	84523921	84524466	GSE124336_Fernandez_2019_GSM3529865_P0PM_2_S1_P0_eHcn4_2_ATACseq_SRR8368606_peak_21734	62	.	4.27822	8.00919	6.21666	168
chr11	84524932	84525756	GSE124336_Fernandez_2019_GSM3529865_P0PM_2_S1_P0_eHcn4_2_ATACseq_SRR8368606_peak_21735	165	.	7.13036	18.5849	16.5581	689
chr11	84529260	84529569	GSE124336_Fernandez_2019_GSM3529865_P0PM_2_S1_P0_eHcn4_2_ATACseq_SRR8368606_peak_21736	85	.	4.99126	10.4043	8.54336	86
chr11	84529809	84530070	GSE124336_Fernandez_2019_GSM3529865_P0PM_2_S1_P0_eHcn4_2_ATACseq_SRR8368606_peak_21737	128	.	6.17965	14.7841	12.8255	174
chr11	84534530	84534709	GSE124336_Fernandez_2019_GSM3529865_P0PM_2_S1_P0_eHcn4_2_ATACseq_SRR8368606_peak_21738	34	.	3.3275	5.14468	3.46197	91
chr11	84541340	84541934	GSE124336_Fernandez_2019_GSM3529865_P0PM_2_S1_P0_eHcn4_2_ATACseq_SRR8368606_peak_21739	530	.	14.7361	55.487	53.0544	233
chr11	84551414	84551635	GSE124336_Fernandez_2019_GSM3529865_P0PM_2_S1_P0_eHcn4_2_ATACseq_SRR8368606_peak_21740	110	.	5.70429	12.9788	11.0573	63
chr11	84565246	84565607	GSE124336_Fernandez_2019_GSM3529865_P0PM_2_S1_P0_eHcn4_2_ATACseq_SRR8368606_peak_21741	110	.	5.70429	12.9788	11.0573	210
chr11	84642215	84643279	GSE124336_Fernandez_2019_GSM3529865_P0PM_2_S1_P0_eHcn4_2_ATACseq_SRR8368606_peak_21742	743	.	18.5389	76.9494	74.3545	606
chr11	84692736	84692880	GSE124336_Fernandez_2019_GSM3529865_P0PM_2_S1_P0_eHcn4_2_ATACseq_SRR8368606_peak_21743	119	.	5.94197	13.873	11.9327	65
chr11	84697547	84697894	GSE124336_Fernandez_2019_GSM3529865_P0PM_2_S1_P0_eHcn4_2_ATACseq_SRR8368606_peak_21744	77	.	4.75358	9.58475	7.74564	62
chr11	84706765	84707050	GSE124336_Fernandez_2019_GSM3529865_P0PM_2_S1_P0_eHcn4_2_ATACseq_SRR8368606_peak_21745	175	.	7.36804	19.5717	17.5288	73
chr11	84724033	84724421	GSE124336_Fernandez_2019_GSM3529865_P0PM_2_S1_P0_eHcn4_2_ATACseq_SRR8368606_peak_21746	729	.	18.3013	75.5633	72.9782	239
chr11	84749741	84749895	GSE124336_Fernandez_2019_GSM3529865_P0PM_2_S1_P0_eHcn4_2_ATACseq_SRR8368606_peak_21747	85	.	4.99126	10.4043	8.54336	37
chr11	84750056	84750212	GSE124336_Fernandez_2019_GSM3529865_P0PM_2_S1_P0_eHcn4_2_ATACseq_SRR8368606_peak_21748	54	.	4.04054	7.2553	5.488	122
chr11	84759498	84760191	GSE124336_Fernandez_2019_GSM3529865_P0PM_2_S1_P0_eHcn4_2_ATACseq_SRR8368606_peak_21749	1029	.	23.2925	105.751	102.965	229
chr11	84760699	84761203	GSE124336_Fernandez_2019_GSM3529865_P0PM_2_S1_P0_eHcn4_2_ATACseq_SRR8368606_peak_21750	827	.	19.965	85.3802	82.7275	307
chr11	84764136	84764363	GSE124336_Fernandez_2019_GSM3529865_P0PM_2_S1_P0_eHcn4_2_ATACseq_SRR8368606_peak_21751	34	.	3.3275	5.14468	3.46197	80
chr11	84764494	84765475	GSE124336_Fernandez_2019_GSM3529865_P0PM_2_S1_P0_eHcn4_2_ATACseq_SRR8368606_peak_21752	757	.	18.7766	78.3412	75.7364	375
chr11	84767911	84768195	GSE124336_Fernandez_2019_GSM3529865_P0PM_2_S1_P0_eHcn4_2_ATACseq_SRR8368606_peak_21753	47	.	3.80286	6.52563	4.78483	60
chr11	84769361	84769632	GSE124336_Fernandez_2019_GSM3529865_P0PM_2_S1_P0_eHcn4_2_ATACseq_SRR8368606_peak_21754	146	.	6.65501	16.6543	14.6607	73
chr11	84794455	84794928	GSE124336_Fernandez_2019_GSM3529865_P0PM_2_S1_P0_eHcn4_2_ATACseq_SRR8368606_peak_21755	621	.	16.3998	64.6817	62.1764	251
chr11	84797873	84798224	GSE124336_Fernandez_2019_GSM3529865_P0PM_2_S1_P0_eHcn4_2_ATACseq_SRR8368606_peak_21756	358	.	11.4086	38.1624	35.8878	218
chr11	84813560	84814157	GSE124336_Fernandez_2019_GSM3529865_P0PM_2_S1_P0_eHcn4_2_ATACseq_SRR8368606_peak_21757	595	.	15.9245	62.022	59.5372	321
chr11	84817946	84820099	GSE124336_Fernandez_2019_GSM3529865_P0PM_2_S1_P0_eHcn4_2_ATACseq_SRR8368606_peak_21758	2480	.	44.4459	251.892	248.096	1589
chr11	84822168	84824880	GSE124336_Fernandez_2019_GSM3529865_P0PM_2_S1_P0_eHcn4_2_ATACseq_SRR8368606_peak_21759	3308	.	55.3792	335.441	330.863	1582
chr11	84825103	84828003	GSE124336_Fernandez_2019_GSM3529865_P0PM_2_S1_P0_eHcn4_2_ATACseq_SRR8368606_peak_21760	2324	.	42.3068	236.086	232.423	1274
chr11	84828148	84829571	GSE124336_Fernandez_2019_GSM3529865_P0PM_2_S1_P0_eHcn4_2_ATACseq_SRR8368606_peak_21761	3198	.	53.9531	324.302	319.825	849
chr11	84869249	84871729	GSE124336_Fernandez_2019_GSM3529865_P0PM_2_S1_P0_eHcn4_2_ATACseq_SRR8368606_peak_21762	2411	.	43.4952	244.843	241.108	1463
chr11	84879646	84881139	GSE124336_Fernandez_2019_GSM3529865_P0PM_2_S1_P0_eHcn4_2_ATACseq_SRR8368606_peak_21763	1849	.	35.6518	188.218	184.911	706
chr11	84916020	84916793	GSE124336_Fernandez_2019_GSM3529865_P0PM_2_S1_P0_eHcn4_2_ATACseq_SRR8368606_peak_21764	1074	.	24.0056	110.232	107.418	349
chr11	84918572	84918868	GSE124336_Fernandez_2019_GSM3529865_P0PM_2_S1_P0_eHcn4_2_ATACseq_SRR8368606_peak_21765	479	.	13.7854	50.3833	47.9937	92
chr11	84943991	84944200	GSE124336_Fernandez_2019_GSM3529865_P0PM_2_S1_P0_eHcn4_2_ATACseq_SRR8368606_peak_21766	225	.	8.55644	24.7029	22.5849	111
chr11	84957865	84958093	GSE124336_Fernandez_2019_GSM3529865_P0PM_2_S1_P0_eHcn4_2_ATACseq_SRR8368606_peak_21767	34	.	3.3275	5.14468	3.46197	93
chr11	84959939	84960227	GSE124336_Fernandez_2019_GSM3529865_P0PM_2_S1_P0_eHcn4_2_ATACseq_SRR8368606_peak_21768	47	.	3.80286	6.52563	4.78483	54
chr11	84988435	84989040	GSE124336_Fernandez_2019_GSM3529865_P0PM_2_S1_P0_eHcn4_2_ATACseq_SRR8368606_peak_21769	205	.	8.08108	22.6125	20.5237	133
chr11	84993355	84993479	GSE124336_Fernandez_2019_GSM3529865_P0PM_2_S1_P0_eHcn4_2_ATACseq_SRR8368606_peak_21770	54	.	4.04054	7.2553	5.488	44
chr11	85138718	85140779	GSE124336_Fernandez_2019_GSM3529865_P0PM_2_S1_P0_eHcn4_2_ATACseq_SRR8368606_peak_21771	2997	.	51.3386	304.06	299.773	1496
chr11	85170009	85170612	GSE124336_Fernandez_2019_GSM3529865_P0PM_2_S1_P0_eHcn4_2_ATACseq_SRR8368606_peak_21772	1333	.	28.0461	136.326	133.35	253
chr11	85182967	85183442	GSE124336_Fernandez_2019_GSM3529865_P0PM_2_S1_P0_eHcn4_2_ATACseq_SRR8368606_peak_21773	869	.	20.6781	89.6658	86.9843	241
chr11	85185632	85185820	GSE124336_Fernandez_2019_GSM3529865_P0PM_2_S1_P0_eHcn4_2_ATACseq_SRR8368606_peak_21774	22	.	2.85215	3.87949	2.26414	73
chr11	85233534	85235666	GSE124336_Fernandez_2019_GSM3529865_P0PM_2_S1_P0_eHcn4_2_ATACseq_SRR8368606_peak_21775	1999	.	37.7909	203.376	199.963	1643
chr11	85261182	85261466	GSE124336_Fernandez_2019_GSM3529865_P0PM_2_S1_P0_eHcn4_2_ATACseq_SRR8368606_peak_21776	128	.	6.17965	14.7841	12.8255	179
chr11	85310399	85313262	GSE124336_Fernandez_2019_GSM3529865_P0PM_2_S1_P0_eHcn4_2_ATACseq_SRR8368606_peak_21777	2480	.	44.4459	251.892	248.096	957
chr11	85334943	85335269	GSE124336_Fernandez_2019_GSM3529865_P0PM_2_S1_P0_eHcn4_2_ATACseq_SRR8368606_peak_21778	301	.	10.2202	32.3769	30.1644	62
chr11	85352430	85353638	GSE124336_Fernandez_2019_GSM3529865_P0PM_2_S1_P0_eHcn4_2_ATACseq_SRR8368606_peak_21779	3948	.	63.4602	399.781	394.864	651
chr11	85382174	85382530	GSE124336_Fernandez_2019_GSM3529865_P0PM_2_S1_P0_eHcn4_2_ATACseq_SRR8368606_peak_21780	702	.	17.8259	72.8078	70.2424	56
chr11	85383784	85384746	GSE124336_Fernandez_2019_GSM3529865_P0PM_2_S1_P0_eHcn4_2_ATACseq_SRR8368606_peak_21781	1194	.	25.907	122.37	119.48	455
chr11	85392611	85393052	GSE124336_Fernandez_2019_GSM3529865_P0PM_2_S1_P0_eHcn4_2_ATACseq_SRR8368606_peak_21782	41	.	3.56518	5.82158	4.10883	190
chr11	85394155	85394292	GSE124336_Fernandez_2019_GSM3529865_P0PM_2_S1_P0_eHcn4_2_ATACseq_SRR8368606_peak_21783	34	.	3.3275	5.14468	3.46197	21
chr11	85406639	85406772	GSE124336_Fernandez_2019_GSM3529865_P0PM_2_S1_P0_eHcn4_2_ATACseq_SRR8368606_peak_21784	102	.	5.46661	12.1021	10.2001	91
chr11	85454012	85454175	GSE124336_Fernandez_2019_GSM3529865_P0PM_2_S1_P0_eHcn4_2_ATACseq_SRR8368606_peak_21785	34	.	3.3275	5.14468	3.46197	114
chr11	85469619	85469797	GSE124336_Fernandez_2019_GSM3529865_P0PM_2_S1_P0_eHcn4_2_ATACseq_SRR8368606_peak_21786	347	.	11.1709	36.9867	34.7243	80
chr11	85474291	85474713	GSE124336_Fernandez_2019_GSM3529865_P0PM_2_S1_P0_eHcn4_2_ATACseq_SRR8368606_peak_21787	406	.	12.3593	42.9528	40.6309	238
chr11	85491989	85493074	GSE124336_Fernandez_2019_GSM3529865_P0PM_2_S1_P0_eHcn4_2_ATACseq_SRR8368606_peak_21788	2220	.	40.8808	225.657	222.078	466
chr11	85518151	85518431	GSE124336_Fernandez_2019_GSM3529865_P0PM_2_S1_P0_eHcn4_2_ATACseq_SRR8368606_peak_21789	215	.	8.31876	23.6516	21.5481	86
chr11	85521112	85521286	GSE124336_Fernandez_2019_GSM3529865_P0PM_2_S1_P0_eHcn4_2_ATACseq_SRR8368606_peak_21790	102	.	5.46661	12.1021	10.2001	136
chr11	85524136	85524468	GSE124336_Fernandez_2019_GSM3529865_P0PM_2_S1_P0_eHcn4_2_ATACseq_SRR8368606_peak_21791	290	.	9.98251	31.2488	29.0492	255
chr11	85524608	85525977	GSE124336_Fernandez_2019_GSM3529865_P0PM_2_S1_P0_eHcn4_2_ATACseq_SRR8368606_peak_21792	898	.	21.1534	92.5478	89.8472	699
chr11	85548069	85548263	GSE124336_Fernandez_2019_GSM3529865_P0PM_2_S1_P0_eHcn4_2_ATACseq_SRR8368606_peak_21793	110	.	5.70429	12.9788	11.0573	86
chr11	85571062	85571644	GSE124336_Fernandez_2019_GSM3529865_P0PM_2_S1_P0_eHcn4_2_ATACseq_SRR8368606_peak_21794	69	.	4.5159	8.78605	6.9696	55
chr11	85571771	85572959	GSE124336_Fernandez_2019_GSM3529865_P0PM_2_S1_P0_eHcn4_2_ATACseq_SRR8368606_peak_21795	128	.	6.17965	14.7841	12.8255	394
chr11	85574648	85574978	GSE124336_Fernandez_2019_GSM3529865_P0PM_2_S1_P0_eHcn4_2_ATACseq_SRR8368606_peak_21796	324	.	10.6955	34.6628	32.425	53
chr11	85577754	85578362	GSE124336_Fernandez_2019_GSM3529865_P0PM_2_S1_P0_eHcn4_2_ATACseq_SRR8368606_peak_21797	85	.	4.99126	10.4043	8.54336	255
chr11	85605782	85606134	GSE124336_Fernandez_2019_GSM3529865_P0PM_2_S1_P0_eHcn4_2_ATACseq_SRR8368606_peak_21798	195	.	7.8434	21.5859	19.512	217
chr11	85609344	85609838	GSE124336_Fernandez_2019_GSM3529865_P0PM_2_S1_P0_eHcn4_2_ATACseq_SRR8368606_peak_21799	185	.	7.60572	20.5721	18.5136	187
chr11	85615521	85615735	GSE124336_Fernandez_2019_GSM3529865_P0PM_2_S1_P0_eHcn4_2_ATACseq_SRR8368606_peak_21800	93	.	5.22893	11.2437	9.36183	109
chr11	85616614	85616748	GSE124336_Fernandez_2019_GSM3529865_P0PM_2_S1_P0_eHcn4_2_ATACseq_SRR8368606_peak_21801	17	.	2.61447	3.29538	1.71834	22
chr11	85621734	85621961	GSE124336_Fernandez_2019_GSM3529865_P0PM_2_S1_P0_eHcn4_2_ATACseq_SRR8368606_peak_21802	34	.	3.3275	5.14468	3.46197	187
chr11	85622146	85622417	GSE124336_Fernandez_2019_GSM3529865_P0PM_2_S1_P0_eHcn4_2_ATACseq_SRR8368606_peak_21803	41	.	3.56518	5.82158	4.10883	28
chr11	85627555	85627788	GSE124336_Fernandez_2019_GSM3529865_P0PM_2_S1_P0_eHcn4_2_ATACseq_SRR8368606_peak_21804	102	.	5.46661	12.1021	10.2001	80
chr11	85637324	85637499	GSE124336_Fernandez_2019_GSM3529865_P0PM_2_S1_P0_eHcn4_2_ATACseq_SRR8368606_peak_21805	47	.	3.80286	6.52563	4.78483	9
chr11	85643632	85644730	GSE124336_Fernandez_2019_GSM3529865_P0PM_2_S1_P0_eHcn4_2_ATACseq_SRR8368606_peak_21806	279	.	9.74483	30.1309	27.9443	649
chr11	85667609	85668030	GSE124336_Fernandez_2019_GSM3529865_P0PM_2_S1_P0_eHcn4_2_ATACseq_SRR8368606_peak_21807	85	.	4.99126	10.4043	8.54336	230
chr11	85695877	85696322	GSE124336_Fernandez_2019_GSM3529865_P0PM_2_S1_P0_eHcn4_2_ATACseq_SRR8368606_peak_21808	93	.	5.22893	11.2437	9.36183	180
chr11	85713490	85714376	GSE124336_Fernandez_2019_GSM3529865_P0PM_2_S1_P0_eHcn4_2_ATACseq_SRR8368606_peak_21809	301	.	10.2202	32.3769	30.1644	265
chr11	85719507	85720175	GSE124336_Fernandez_2019_GSM3529865_P0PM_2_S1_P0_eHcn4_2_ATACseq_SRR8368606_peak_21810	771	.	19.0143	79.7383	77.124	425
chr11	85720318	85720700	GSE124336_Fernandez_2019_GSM3529865_P0PM_2_S1_P0_eHcn4_2_ATACseq_SRR8368606_peak_21811	47	.	3.80286	6.52563	4.78483	73
chr11	85724341	85724465	GSE124336_Fernandez_2019_GSM3529865_P0PM_2_S1_P0_eHcn4_2_ATACseq_SRR8368606_peak_21812	62	.	4.27822	8.00919	6.21666	32
chr11	85735279	85735501	GSE124336_Fernandez_2019_GSM3529865_P0PM_2_S1_P0_eHcn4_2_ATACseq_SRR8368606_peak_21813	77	.	4.75358	9.58475	7.74564	46
chr11	85739218	85740159	GSE124336_Fernandez_2019_GSM3529865_P0PM_2_S1_P0_eHcn4_2_ATACseq_SRR8368606_peak_21814	358	.	11.4086	38.1624	35.8878	228
chr11	85760100	85760395	GSE124336_Fernandez_2019_GSM3529865_P0PM_2_S1_P0_eHcn4_2_ATACseq_SRR8368606_peak_21815	110	.	5.70429	12.9788	11.0573	108
chr11	85760615	85761528	GSE124336_Fernandez_2019_GSM3529865_P0PM_2_S1_P0_eHcn4_2_ATACseq_SRR8368606_peak_21816	729	.	18.3013	75.5633	72.9782	448
chr11	85763671	85763903	GSE124336_Fernandez_2019_GSM3529865_P0PM_2_S1_P0_eHcn4_2_ATACseq_SRR8368606_peak_21817	47	.	3.80286	6.52563	4.78483	170
chr11	85766199	85766628	GSE124336_Fernandez_2019_GSM3529865_P0PM_2_S1_P0_eHcn4_2_ATACseq_SRR8368606_peak_21818	175	.	7.36804	19.5717	17.5288	236
chr11	85775651	85775823	GSE124336_Fernandez_2019_GSM3529865_P0PM_2_S1_P0_eHcn4_2_ATACseq_SRR8368606_peak_21819	34	.	3.3275	5.14468	3.46197	25
chr11	85786265	85786593	GSE124336_Fernandez_2019_GSM3529865_P0PM_2_S1_P0_eHcn4_2_ATACseq_SRR8368606_peak_21820	77	.	4.75358	9.58475	7.74564	288
chr11	85799028	85800723	GSE124336_Fernandez_2019_GSM3529865_P0PM_2_S1_P0_eHcn4_2_ATACseq_SRR8368606_peak_21821	1522	.	30.8982	155.394	152.298	926
chr11	85801179	85801563	GSE124336_Fernandez_2019_GSM3529865_P0PM_2_S1_P0_eHcn4_2_ATACseq_SRR8368606_peak_21822	62	.	4.27822	8.00919	6.21666	141
chr11	85804151	85804412	GSE124336_Fernandez_2019_GSM3529865_P0PM_2_S1_P0_eHcn4_2_ATACseq_SRR8368606_peak_21823	119	.	5.94197	13.873	11.9327	77
chr11	85814225	85814761	GSE124336_Fernandez_2019_GSM3529865_P0PM_2_S1_P0_eHcn4_2_ATACseq_SRR8368606_peak_21824	290	.	9.98251	31.2488	29.0492	233
chr11	85818170	85819001	GSE124336_Fernandez_2019_GSM3529865_P0PM_2_S1_P0_eHcn4_2_ATACseq_SRR8368606_peak_21825	268	.	9.50715	29.0234	26.85	318
chr11	85823177	85823590	GSE124336_Fernandez_2019_GSM3529865_P0PM_2_S1_P0_eHcn4_2_ATACseq_SRR8368606_peak_21826	394	.	12.1216	41.7425	39.4322	178
chr11	85829173	85830437	GSE124336_Fernandez_2019_GSM3529865_P0PM_2_S1_P0_eHcn4_2_ATACseq_SRR8368606_peak_21827	215	.	8.31876	23.6516	21.5481	429
chr11	85830628	85831374	GSE124336_Fernandez_2019_GSM3529865_P0PM_2_S1_P0_eHcn4_2_ATACseq_SRR8368606_peak_21828	69	.	4.5159	8.78605	6.9696	131
chr11	85831832	85832892	GSE124336_Fernandez_2019_GSM3529865_P0PM_2_S1_P0_eHcn4_2_ATACseq_SRR8368606_peak_21829	394	.	12.1216	41.7425	39.4322	549
chr11	85833077	85834276	GSE124336_Fernandez_2019_GSM3529865_P0PM_2_S1_P0_eHcn4_2_ATACseq_SRR8368606_peak_21830	102	.	5.46661	12.1021	10.2001	790
chr11	85836963	85838687	GSE124336_Fernandez_2019_GSM3529865_P0PM_2_S1_P0_eHcn4_2_ATACseq_SRR8368606_peak_21831	455	.	13.31	47.8754	45.508	1064
chr11	85840472	85841154	GSE124336_Fernandez_2019_GSM3529865_P0PM_2_S1_P0_eHcn4_2_ATACseq_SRR8368606_peak_21832	77	.	4.75358	9.58475	7.74564	140
chr11	85841489	85842373	GSE124336_Fernandez_2019_GSM3529865_P0PM_2_S1_P0_eHcn4_2_ATACseq_SRR8368606_peak_21833	855	.	20.4404	88.2322	85.5603	675
chr11	85843001	85845072	GSE124336_Fernandez_2019_GSM3529865_P0PM_2_S1_P0_eHcn4_2_ATACseq_SRR8368606_peak_21834	1089	.	24.2432	111.735	108.911	1784
chr11	85848987	85849376	GSE124336_Fernandez_2019_GSM3529865_P0PM_2_S1_P0_eHcn4_2_ATACseq_SRR8368606_peak_21835	785	.	19.252	81.1409	78.5169	321
chr11	85888270	85888593	GSE124336_Fernandez_2019_GSM3529865_P0PM_2_S1_P0_eHcn4_2_ATACseq_SRR8368606_peak_21836	69	.	4.5159	8.78605	6.9696	219
chr11	85894888	85895372	GSE124336_Fernandez_2019_GSM3529865_P0PM_2_S1_P0_eHcn4_2_ATACseq_SRR8368606_peak_21837	165	.	7.13036	18.5849	16.5581	363
chr11	85925261	85925686	GSE124336_Fernandez_2019_GSM3529865_P0PM_2_S1_P0_eHcn4_2_ATACseq_SRR8368606_peak_21838	156	.	6.89269	17.6123	15.6019	246
chr11	85972496	85972817	GSE124336_Fernandez_2019_GSM3529865_P0PM_2_S1_P0_eHcn4_2_ATACseq_SRR8368606_peak_21839	595	.	15.9245	62.022	59.5372	87
chr11	85986552	85986830	GSE124336_Fernandez_2019_GSM3529865_P0PM_2_S1_P0_eHcn4_2_ATACseq_SRR8368606_peak_21840	185	.	7.60572	20.5721	18.5136	110
chr11	86022624	86022769	GSE124336_Fernandez_2019_GSM3529865_P0PM_2_S1_P0_eHcn4_2_ATACseq_SRR8368606_peak_21841	34	.	3.3275	5.14468	3.46197	47
chr11	86083566	86083806	GSE124336_Fernandez_2019_GSM3529865_P0PM_2_S1_P0_eHcn4_2_ATACseq_SRR8368606_peak_21842	430	.	12.8347	45.3982	43.0534	111
chr11	86174307	86174444	GSE124336_Fernandez_2019_GSM3529865_P0PM_2_S1_P0_eHcn4_2_ATACseq_SRR8368606_peak_21843	225	.	8.55644	24.7029	22.5849	50
chr11	86200592	86202225	GSE124336_Fernandez_2019_GSM3529865_P0PM_2_S1_P0_eHcn4_2_ATACseq_SRR8368606_peak_21844	1949	.	37.0779	198.298	194.922	635
chr11	86256814	86257973	GSE124336_Fernandez_2019_GSM3529865_P0PM_2_S1_P0_eHcn4_2_ATACseq_SRR8368606_peak_21845	1119	.	24.7186	114.753	111.911	746
chr11	86285410	86286182	GSE124336_Fernandez_2019_GSM3529865_P0PM_2_S1_P0_eHcn4_2_ATACseq_SRR8368606_peak_21846	1475	.	30.1852	150.58	147.515	481
chr11	86286337	86286666	GSE124336_Fernandez_2019_GSM3529865_P0PM_2_S1_P0_eHcn4_2_ATACseq_SRR8368606_peak_21847	28	.	3.08982	4.49666	2.84628	261
chr11	86294729	86294962	GSE124336_Fernandez_2019_GSM3529865_P0PM_2_S1_P0_eHcn4_2_ATACseq_SRR8368606_peak_21848	34	.	3.3275	5.14468	3.46197	219
chr11	86297038	86297591	GSE124336_Fernandez_2019_GSM3529865_P0PM_2_S1_P0_eHcn4_2_ATACseq_SRR8368606_peak_21849	146	.	6.65501	16.6543	14.6607	171
chr11	86352300	86352445	GSE124336_Fernandez_2019_GSM3529865_P0PM_2_S1_P0_eHcn4_2_ATACseq_SRR8368606_peak_21850	54	.	4.04054	7.2553	5.488	66
chr11	86355826	86356928	GSE124336_Fernandez_2019_GSM3529865_P0PM_2_S1_P0_eHcn4_2_ATACseq_SRR8368606_peak_21851	195	.	7.8434	21.5859	19.512	387
chr11	86357119	86358702	GSE124336_Fernandez_2019_GSM3529865_P0PM_2_S1_P0_eHcn4_2_ATACseq_SRR8368606_peak_21852	2067	.	38.7416	210.184	206.723	1291
chr11	86395660	86396058	GSE124336_Fernandez_2019_GSM3529865_P0PM_2_S1_P0_eHcn4_2_ATACseq_SRR8368606_peak_21853	479	.	13.7854	50.3833	47.9937	325
chr11	86436940	86437108	GSE124336_Fernandez_2019_GSM3529865_P0PM_2_S1_P0_eHcn4_2_ATACseq_SRR8368606_peak_21854	455	.	13.31	47.8754	45.508	80
chr11	86444060	86444212	GSE124336_Fernandez_2019_GSM3529865_P0PM_2_S1_P0_eHcn4_2_ATACseq_SRR8368606_peak_21855	22	.	2.85215	3.87949	2.26414	23
chr11	86464358	86464536	GSE124336_Fernandez_2019_GSM3529865_P0PM_2_S1_P0_eHcn4_2_ATACseq_SRR8368606_peak_21856	290	.	9.98251	31.2488	29.0492	93
chr11	86468476	86468608	GSE124336_Fernandez_2019_GSM3529865_P0PM_2_S1_P0_eHcn4_2_ATACseq_SRR8368606_peak_21857	137	.	6.41733	15.7114	13.7351	80
chr11	86469080	86469386	GSE124336_Fernandez_2019_GSM3529865_P0PM_2_S1_P0_eHcn4_2_ATACseq_SRR8368606_peak_21858	165	.	7.13036	18.5849	16.5581	163
chr11	86471596	86472161	GSE124336_Fernandez_2019_GSM3529865_P0PM_2_S1_P0_eHcn4_2_ATACseq_SRR8368606_peak_21859	268	.	9.50715	29.0234	26.85	319
chr11	86472461	86473941	GSE124336_Fernandez_2019_GSM3529865_P0PM_2_S1_P0_eHcn4_2_ATACseq_SRR8368606_peak_21860	1256	.	26.8577	128.534	125.606	472
chr11	86483214	86483437	GSE124336_Fernandez_2019_GSM3529865_P0PM_2_S1_P0_eHcn4_2_ATACseq_SRR8368606_peak_21861	17	.	2.61447	3.29538	1.71834	130
chr11	86483693	86485503	GSE124336_Fernandez_2019_GSM3529865_P0PM_2_S1_P0_eHcn4_2_ATACseq_SRR8368606_peak_21862	2799	.	48.7242	284.06	279.966	685
chr11	86485648	86486162	GSE124336_Fernandez_2019_GSM3529865_P0PM_2_S1_P0_eHcn4_2_ATACseq_SRR8368606_peak_21863	69	.	4.5159	8.78605	6.9696	64
chr11	86533004	86533128	GSE124336_Fernandez_2019_GSM3529865_P0PM_2_S1_P0_eHcn4_2_ATACseq_SRR8368606_peak_21864	165	.	7.13036	18.5849	16.5581	56
chr11	86543928	86545751	GSE124336_Fernandez_2019_GSM3529865_P0PM_2_S1_P0_eHcn4_2_ATACseq_SRR8368606_peak_21865	3034	.	51.814	307.722	303.401	916
chr11	86568366	86568711	GSE124336_Fernandez_2019_GSM3529865_P0PM_2_S1_P0_eHcn4_2_ATACseq_SRR8368606_peak_21866	569	.	15.4491	59.3881	56.9239	247
chr11	86570245	86570710	GSE124336_Fernandez_2019_GSM3529865_P0PM_2_S1_P0_eHcn4_2_ATACseq_SRR8368606_peak_21867	175	.	7.36804	19.5717	17.5288	202
chr11	86571233	86571741	GSE124336_Fernandez_2019_GSM3529865_P0PM_2_S1_P0_eHcn4_2_ATACseq_SRR8368606_peak_21868	128	.	6.17965	14.7841	12.8255	212
chr11	86577250	86577603	GSE124336_Fernandez_2019_GSM3529865_P0PM_2_S1_P0_eHcn4_2_ATACseq_SRR8368606_peak_21869	156	.	6.89269	17.6123	15.6019	120
chr11	86581059	86581912	GSE124336_Fernandez_2019_GSM3529865_P0PM_2_S1_P0_eHcn4_2_ATACseq_SRR8368606_peak_21870	110	.	5.70429	12.9788	11.0573	396
chr11	86582041	86582233	GSE124336_Fernandez_2019_GSM3529865_P0PM_2_S1_P0_eHcn4_2_ATACseq_SRR8368606_peak_21871	28	.	3.08982	4.49666	2.84628	39
chr11	86585125	86588404	GSE124336_Fernandez_2019_GSM3529865_P0PM_2_S1_P0_eHcn4_2_ATACseq_SRR8368606_peak_21872	1603	.	32.0866	163.482	160.336	2045
chr11	86592561	86592809	GSE124336_Fernandez_2019_GSM3529865_P0PM_2_S1_P0_eHcn4_2_ATACseq_SRR8368606_peak_21873	47	.	3.80286	6.52563	4.78483	158
chr11	86593062	86593494	GSE124336_Fernandez_2019_GSM3529865_P0PM_2_S1_P0_eHcn4_2_ATACseq_SRR8368606_peak_21874	324	.	10.6955	34.6628	32.425	180
chr11	86624436	86624622	GSE124336_Fernandez_2019_GSM3529865_P0PM_2_S1_P0_eHcn4_2_ATACseq_SRR8368606_peak_21875	47	.	3.80286	6.52563	4.78483	41
chr11	86646299	86646923	GSE124336_Fernandez_2019_GSM3529865_P0PM_2_S1_P0_eHcn4_2_ATACseq_SRR8368606_peak_21876	869	.	20.6781	89.6658	86.9843	409
chr11	86650714	86650945	GSE124336_Fernandez_2019_GSM3529865_P0PM_2_S1_P0_eHcn4_2_ATACseq_SRR8368606_peak_21877	54	.	4.04054	7.2553	5.488	185
chr11	86653375	86654258	GSE124336_Fernandez_2019_GSM3529865_P0PM_2_S1_P0_eHcn4_2_ATACseq_SRR8368606_peak_21878	771	.	19.0143	79.7383	77.124	222
chr11	86655693	86656142	GSE124336_Fernandez_2019_GSM3529865_P0PM_2_S1_P0_eHcn4_2_ATACseq_SRR8368606_peak_21879	268	.	9.50715	29.0234	26.85	195
chr11	86656827	86657606	GSE124336_Fernandez_2019_GSM3529865_P0PM_2_S1_P0_eHcn4_2_ATACseq_SRR8368606_peak_21880	137	.	6.41733	15.7114	13.7351	378
chr11	86663183	86663744	GSE124336_Fernandez_2019_GSM3529865_P0PM_2_S1_P0_eHcn4_2_ATACseq_SRR8368606_peak_21881	156	.	6.89269	17.6123	15.6019	251
chr11	86670947	86671632	GSE124336_Fernandez_2019_GSM3529865_P0PM_2_S1_P0_eHcn4_2_ATACseq_SRR8368606_peak_21882	479	.	13.7854	50.3833	47.9937	289
chr11	86683250	86684403	GSE124336_Fernandez_2019_GSM3529865_P0PM_2_S1_P0_eHcn4_2_ATACseq_SRR8368606_peak_21883	1849	.	35.6518	188.218	184.911	541
chr11	86711385	86711604	GSE124336_Fernandez_2019_GSM3529865_P0PM_2_S1_P0_eHcn4_2_ATACseq_SRR8368606_peak_21884	119	.	5.94197	13.873	11.9327	140
chr11	86714688	86715121	GSE124336_Fernandez_2019_GSM3529865_P0PM_2_S1_P0_eHcn4_2_ATACseq_SRR8368606_peak_21885	165	.	7.13036	18.5849	16.5581	170
chr11	86730934	86732120	GSE124336_Fernandez_2019_GSM3529865_P0PM_2_S1_P0_eHcn4_2_ATACseq_SRR8368606_peak_21886	1766	.	34.4634	179.898	176.645	717
chr11	86734335	86735177	GSE124336_Fernandez_2019_GSM3529865_P0PM_2_S1_P0_eHcn4_2_ATACseq_SRR8368606_peak_21887	347	.	11.1709	36.9867	34.7243	351
chr11	86735481	86735695	GSE124336_Fernandez_2019_GSM3529865_P0PM_2_S1_P0_eHcn4_2_ATACseq_SRR8368606_peak_21888	54	.	4.04054	7.2553	5.488	32
chr11	86742610	86743045	GSE124336_Fernandez_2019_GSM3529865_P0PM_2_S1_P0_eHcn4_2_ATACseq_SRR8368606_peak_21889	927	.	21.6288	95.4491	92.7295	266
chr11	86743935	86744329	GSE124336_Fernandez_2019_GSM3529865_P0PM_2_S1_P0_eHcn4_2_ATACseq_SRR8368606_peak_21890	69	.	4.5159	8.78605	6.9696	213
chr11	86745809	86745954	GSE124336_Fernandez_2019_GSM3529865_P0PM_2_S1_P0_eHcn4_2_ATACseq_SRR8368606_peak_21891	22	.	2.85215	3.87949	2.26414	130
chr11	86749913	86750049	GSE124336_Fernandez_2019_GSM3529865_P0PM_2_S1_P0_eHcn4_2_ATACseq_SRR8368606_peak_21892	69	.	4.5159	8.78605	6.9696	40
chr11	86753780	86754089	GSE124336_Fernandez_2019_GSM3529865_P0PM_2_S1_P0_eHcn4_2_ATACseq_SRR8368606_peak_21893	47	.	3.80286	6.52563	4.78483	145
chr11	86756107	86758792	GSE124336_Fernandez_2019_GSM3529865_P0PM_2_S1_P0_eHcn4_2_ATACseq_SRR8368606_peak_21894	3216	.	54.1908	326.153	321.66	1888
chr11	86807045	86808043	GSE124336_Fernandez_2019_GSM3529865_P0PM_2_S1_P0_eHcn4_2_ATACseq_SRR8368606_peak_21895	1225	.	26.3823	125.444	122.535	624
chr11	86813753	86813979	GSE124336_Fernandez_2019_GSM3529865_P0PM_2_S1_P0_eHcn4_2_ATACseq_SRR8368606_peak_21896	93	.	5.22893	11.2437	9.36183	172
chr11	86836497	86836681	GSE124336_Fernandez_2019_GSM3529865_P0PM_2_S1_P0_eHcn4_2_ATACseq_SRR8368606_peak_21897	442	.	13.0723	46.6329	44.2768	112
chr11	86839377	86840318	GSE124336_Fernandez_2019_GSM3529865_P0PM_2_S1_P0_eHcn4_2_ATACseq_SRR8368606_peak_21898	324	.	10.6955	34.6628	32.425	791
chr11	86840577	86841028	GSE124336_Fernandez_2019_GSM3529865_P0PM_2_S1_P0_eHcn4_2_ATACseq_SRR8368606_peak_21899	430	.	12.8347	45.3982	43.0534	169
chr11	86843092	86843226	GSE124336_Fernandez_2019_GSM3529865_P0PM_2_S1_P0_eHcn4_2_ATACseq_SRR8368606_peak_21900	85	.	4.99126	10.4043	8.54336	53
chr11	86874931	86875174	GSE124336_Fernandez_2019_GSM3529865_P0PM_2_S1_P0_eHcn4_2_ATACseq_SRR8368606_peak_21901	47	.	3.80286	6.52563	4.78483	234
chr11	86893042	86893784	GSE124336_Fernandez_2019_GSM3529865_P0PM_2_S1_P0_eHcn4_2_ATACseq_SRR8368606_peak_21902	324	.	10.6955	34.6628	32.425	118
chr11	86893957	86896339	GSE124336_Fernandez_2019_GSM3529865_P0PM_2_S1_P0_eHcn4_2_ATACseq_SRR8368606_peak_21903	2341	.	42.5445	237.832	234.155	1425
chr11	86896915	86897559	GSE124336_Fernandez_2019_GSM3529865_P0PM_2_S1_P0_eHcn4_2_ATACseq_SRR8368606_peak_21904	102	.	5.46661	12.1021	10.2001	448
chr11	86898090	86899268	GSE124336_Fernandez_2019_GSM3529865_P0PM_2_S1_P0_eHcn4_2_ATACseq_SRR8368606_peak_21905	716	.	18.0636	74.1827	71.6075	480
chr11	86899705	86900448	GSE124336_Fernandez_2019_GSM3529865_P0PM_2_S1_P0_eHcn4_2_ATACseq_SRR8368606_peak_21906	556	.	15.2114	58.081	55.6272	517
chr11	86905427	86905579	GSE124336_Fernandez_2019_GSM3529865_P0PM_2_S1_P0_eHcn4_2_ATACseq_SRR8368606_peak_21907	47	.	3.80286	6.52563	4.78483	74
chr11	86909082	86909208	GSE124336_Fernandez_2019_GSM3529865_P0PM_2_S1_P0_eHcn4_2_ATACseq_SRR8368606_peak_21908	17	.	2.61447	3.29538	1.71834	4
chr11	86913320	86913446	GSE124336_Fernandez_2019_GSM3529865_P0PM_2_S1_P0_eHcn4_2_ATACseq_SRR8368606_peak_21909	34	.	3.3275	5.14468	3.46197	66
chr11	86914418	86914878	GSE124336_Fernandez_2019_GSM3529865_P0PM_2_S1_P0_eHcn4_2_ATACseq_SRR8368606_peak_21910	236	.	8.79412	25.766	23.6337	212
chr11	86916000	86917767	GSE124336_Fernandez_2019_GSM3529865_P0PM_2_S1_P0_eHcn4_2_ATACseq_SRR8368606_peak_21911	1733	.	33.9881	176.59	173.359	882
chr11	86919440	86921458	GSE124336_Fernandez_2019_GSM3529865_P0PM_2_S1_P0_eHcn4_2_ATACseq_SRR8368606_peak_21912	3234	.	54.4285	328.007	323.496	1165
chr11	86922690	86923834	GSE124336_Fernandez_2019_GSM3529865_P0PM_2_S1_P0_eHcn4_2_ATACseq_SRR8368606_peak_21913	1119	.	24.7186	114.753	111.911	312
chr11	86932048	86932285	GSE124336_Fernandez_2019_GSM3529865_P0PM_2_S1_P0_eHcn4_2_ATACseq_SRR8368606_peak_21914	54	.	4.04054	7.2553	5.488	186
chr11	86932898	86933122	GSE124336_Fernandez_2019_GSM3529865_P0PM_2_S1_P0_eHcn4_2_ATACseq_SRR8368606_peak_21915	77	.	4.75358	9.58475	7.74564	133
chr11	86935185	86935364	GSE124336_Fernandez_2019_GSM3529865_P0PM_2_S1_P0_eHcn4_2_ATACseq_SRR8368606_peak_21916	47	.	3.80286	6.52563	4.78483	84
chr11	86936862	86937197	GSE124336_Fernandez_2019_GSM3529865_P0PM_2_S1_P0_eHcn4_2_ATACseq_SRR8368606_peak_21917	85	.	4.99126	10.4043	8.54336	224
chr11	86937935	86938389	GSE124336_Fernandez_2019_GSM3529865_P0PM_2_S1_P0_eHcn4_2_ATACseq_SRR8368606_peak_21918	102	.	5.46661	12.1021	10.2001	395
chr11	86938581	86938755	GSE124336_Fernandez_2019_GSM3529865_P0PM_2_S1_P0_eHcn4_2_ATACseq_SRR8368606_peak_21919	119	.	5.94197	13.873	11.9327	123
chr11	86940208	86941025	GSE124336_Fernandez_2019_GSM3529865_P0PM_2_S1_P0_eHcn4_2_ATACseq_SRR8368606_peak_21920	77	.	4.75358	9.58475	7.74564	623
chr11	86941978	86942344	GSE124336_Fernandez_2019_GSM3529865_P0PM_2_S1_P0_eHcn4_2_ATACseq_SRR8368606_peak_21921	146	.	6.65501	16.6543	14.6607	140
chr11	86945937	86946820	GSE124336_Fernandez_2019_GSM3529865_P0PM_2_S1_P0_eHcn4_2_ATACseq_SRR8368606_peak_21922	716	.	18.0636	74.1827	71.6075	276
chr11	86949950	86951271	GSE124336_Fernandez_2019_GSM3529865_P0PM_2_S1_P0_eHcn4_2_ATACseq_SRR8368606_peak_21923	418	.	12.597	44.1715	41.8381	331
chr11	86951687	86951925	GSE124336_Fernandez_2019_GSM3529865_P0PM_2_S1_P0_eHcn4_2_ATACseq_SRR8368606_peak_21924	69	.	4.5159	8.78605	6.9696	101
chr11	86952213	86952344	GSE124336_Fernandez_2019_GSM3529865_P0PM_2_S1_P0_eHcn4_2_ATACseq_SRR8368606_peak_21925	28	.	3.08982	4.49666	2.84628	112
chr11	86952710	86952838	GSE124336_Fernandez_2019_GSM3529865_P0PM_2_S1_P0_eHcn4_2_ATACseq_SRR8368606_peak_21926	22	.	2.85215	3.87949	2.26414	60
chr11	86953190	86953380	GSE124336_Fernandez_2019_GSM3529865_P0PM_2_S1_P0_eHcn4_2_ATACseq_SRR8368606_peak_21927	77	.	4.75358	9.58475	7.74564	168
chr11	86954567	86955336	GSE124336_Fernandez_2019_GSM3529865_P0PM_2_S1_P0_eHcn4_2_ATACseq_SRR8368606_peak_21928	85	.	4.99126	10.4043	8.54336	464
chr11	86955823	86956028	GSE124336_Fernandez_2019_GSM3529865_P0PM_2_S1_P0_eHcn4_2_ATACseq_SRR8368606_peak_21929	54	.	4.04054	7.2553	5.488	36
chr11	86956165	86956969	GSE124336_Fernandez_2019_GSM3529865_P0PM_2_S1_P0_eHcn4_2_ATACseq_SRR8368606_peak_21930	246	.	9.0318	26.8407	24.6944	437
chr11	86957159	86957371	GSE124336_Fernandez_2019_GSM3529865_P0PM_2_S1_P0_eHcn4_2_ATACseq_SRR8368606_peak_21931	69	.	4.5159	8.78605	6.9696	63
chr11	86957863	86959696	GSE124336_Fernandez_2019_GSM3529865_P0PM_2_S1_P0_eHcn4_2_ATACseq_SRR8368606_peak_21932	1899	.	36.3649	193.246	189.904	454
chr11	86960166	86960795	GSE124336_Fernandez_2019_GSM3529865_P0PM_2_S1_P0_eHcn4_2_ATACseq_SRR8368606_peak_21933	54	.	4.04054	7.2553	5.488	164
chr11	86961487	86964400	GSE124336_Fernandez_2019_GSM3529865_P0PM_2_S1_P0_eHcn4_2_ATACseq_SRR8368606_peak_21934	1603	.	32.0866	163.482	160.336	673
chr11	86973584	86973914	GSE124336_Fernandez_2019_GSM3529865_P0PM_2_S1_P0_eHcn4_2_ATACseq_SRR8368606_peak_21935	28	.	3.08982	4.49666	2.84628	18
chr11	86974366	86974776	GSE124336_Fernandez_2019_GSM3529865_P0PM_2_S1_P0_eHcn4_2_ATACseq_SRR8368606_peak_21936	54	.	4.04054	7.2553	5.488	278
chr11	86975990	86976136	GSE124336_Fernandez_2019_GSM3529865_P0PM_2_S1_P0_eHcn4_2_ATACseq_SRR8368606_peak_21937	28	.	3.08982	4.49666	2.84628	113
chr11	86980831	86981140	GSE124336_Fernandez_2019_GSM3529865_P0PM_2_S1_P0_eHcn4_2_ATACseq_SRR8368606_peak_21938	54	.	4.04054	7.2553	5.488	51
chr11	86981342	86981922	GSE124336_Fernandez_2019_GSM3529865_P0PM_2_S1_P0_eHcn4_2_ATACseq_SRR8368606_peak_21939	175	.	7.36804	19.5717	17.5288	261
chr11	86984929	86985378	GSE124336_Fernandez_2019_GSM3529865_P0PM_2_S1_P0_eHcn4_2_ATACseq_SRR8368606_peak_21940	185	.	7.60572	20.5721	18.5136	269
chr11	86985660	86985840	GSE124336_Fernandez_2019_GSM3529865_P0PM_2_S1_P0_eHcn4_2_ATACseq_SRR8368606_peak_21941	41	.	3.56518	5.82158	4.10883	114
chr11	86987512	86987794	GSE124336_Fernandez_2019_GSM3529865_P0PM_2_S1_P0_eHcn4_2_ATACseq_SRR8368606_peak_21942	69	.	4.5159	8.78605	6.9696	38
chr11	86988003	86988166	GSE124336_Fernandez_2019_GSM3529865_P0PM_2_S1_P0_eHcn4_2_ATACseq_SRR8368606_peak_21943	93	.	5.22893	11.2437	9.36183	103
chr11	86989348	86989714	GSE124336_Fernandez_2019_GSM3529865_P0PM_2_S1_P0_eHcn4_2_ATACseq_SRR8368606_peak_21944	54	.	4.04054	7.2553	5.488	284
chr11	86989854	86990273	GSE124336_Fernandez_2019_GSM3529865_P0PM_2_S1_P0_eHcn4_2_ATACseq_SRR8368606_peak_21945	41	.	3.56518	5.82158	4.10883	382
chr11	86990548	86990673	GSE124336_Fernandez_2019_GSM3529865_P0PM_2_S1_P0_eHcn4_2_ATACseq_SRR8368606_peak_21946	41	.	3.56518	5.82158	4.10883	84
chr11	86990902	86991079	GSE124336_Fernandez_2019_GSM3529865_P0PM_2_S1_P0_eHcn4_2_ATACseq_SRR8368606_peak_21947	34	.	3.3275	5.14468	3.46197	31
chr11	86991514	86994580	GSE124336_Fernandez_2019_GSM3529865_P0PM_2_S1_P0_eHcn4_2_ATACseq_SRR8368606_peak_21948	2781	.	48.4865	282.255	278.177	2269
chr11	86994873	86996207	GSE124336_Fernandez_2019_GSM3529865_P0PM_2_S1_P0_eHcn4_2_ATACseq_SRR8368606_peak_21949	1364	.	28.5215	139.469	136.473	881
chr11	87002129	87002725	GSE124336_Fernandez_2019_GSM3529865_P0PM_2_S1_P0_eHcn4_2_ATACseq_SRR8368606_peak_21950	93	.	5.22893	11.2437	9.36183	91
chr11	87005129	87005307	GSE124336_Fernandez_2019_GSM3529865_P0PM_2_S1_P0_eHcn4_2_ATACseq_SRR8368606_peak_21951	28	.	3.08982	4.49666	2.84628	32
chr11	87010407	87010792	GSE124336_Fernandez_2019_GSM3529865_P0PM_2_S1_P0_eHcn4_2_ATACseq_SRR8368606_peak_21952	813	.	19.7273	83.9619	81.3186	253
chr11	87073042	87074743	GSE124336_Fernandez_2019_GSM3529865_P0PM_2_S1_P0_eHcn4_2_ATACseq_SRR8368606_peak_21953	2118	.	39.4547	215.318	211.819	1032
chr11	87086351	87087062	GSE124336_Fernandez_2019_GSM3529865_P0PM_2_S1_P0_eHcn4_2_ATACseq_SRR8368606_peak_21954	1179	.	25.6693	120.838	117.958	453
chr11	87108380	87110286	GSE124336_Fernandez_2019_GSM3529865_P0PM_2_S1_P0_eHcn4_2_ATACseq_SRR8368606_peak_21955	2746	.	48.0111	278.65	274.606	638
chr11	87126318	87127886	GSE124336_Fernandez_2019_GSM3529865_P0PM_2_S1_P0_eHcn4_2_ATACseq_SRR8368606_peak_21956	1717	.	33.7504	174.941	171.721	643
chr11	87214308	87214662	GSE124336_Fernandez_2019_GSM3529865_P0PM_2_S1_P0_eHcn4_2_ATACseq_SRR8368606_peak_21957	799	.	19.4897	82.5488	79.9151	143
chr11	87216347	87216493	GSE124336_Fernandez_2019_GSM3529865_P0PM_2_S1_P0_eHcn4_2_ATACseq_SRR8368606_peak_21958	41	.	3.56518	5.82158	4.10883	93
chr11	87235381	87235923	GSE124336_Fernandez_2019_GSM3529865_P0PM_2_S1_P0_eHcn4_2_ATACseq_SRR8368606_peak_21959	648	.	16.8752	67.3663	64.8409	297
chr11	87236252	87236479	GSE124336_Fernandez_2019_GSM3529865_P0PM_2_S1_P0_eHcn4_2_ATACseq_SRR8368606_peak_21960	28	.	3.08982	4.49666	2.84628	81
chr11	87238698	87239684	GSE124336_Fernandez_2019_GSM3529865_P0PM_2_S1_P0_eHcn4_2_ATACseq_SRR8368606_peak_21961	556	.	15.2114	58.081	55.6272	348
chr11	87239963	87240186	GSE124336_Fernandez_2019_GSM3529865_P0PM_2_S1_P0_eHcn4_2_ATACseq_SRR8368606_peak_21962	47	.	3.80286	6.52563	4.78483	161
chr11	87240369	87241622	GSE124336_Fernandez_2019_GSM3529865_P0PM_2_S1_P0_eHcn4_2_ATACseq_SRR8368606_peak_21963	175	.	7.36804	19.5717	17.5288	322
chr11	87246802	87248165	GSE124336_Fernandez_2019_GSM3529865_P0PM_2_S1_P0_eHcn4_2_ATACseq_SRR8368606_peak_21964	1380	.	28.7591	141.046	138.04	862
chr11	87259973	87260506	GSE124336_Fernandez_2019_GSM3529865_P0PM_2_S1_P0_eHcn4_2_ATACseq_SRR8368606_peak_21965	156	.	6.89269	17.6123	15.6019	327
chr11	87264303	87265097	GSE124336_Fernandez_2019_GSM3529865_P0PM_2_S1_P0_eHcn4_2_ATACseq_SRR8368606_peak_21966	41	.	3.56518	5.82158	4.10883	191
chr11	87270435	87270707	GSE124336_Fernandez_2019_GSM3529865_P0PM_2_S1_P0_eHcn4_2_ATACseq_SRR8368606_peak_21967	34	.	3.3275	5.14468	3.46197	261
chr11	87290968	87291156	GSE124336_Fernandez_2019_GSM3529865_P0PM_2_S1_P0_eHcn4_2_ATACseq_SRR8368606_peak_21968	146	.	6.65501	16.6543	14.6607	100
chr11	87296488	87297216	GSE124336_Fernandez_2019_GSM3529865_P0PM_2_S1_P0_eHcn4_2_ATACseq_SRR8368606_peak_21969	156	.	6.89269	17.6123	15.6019	164
chr11	87298526	87299878	GSE124336_Fernandez_2019_GSM3529865_P0PM_2_S1_P0_eHcn4_2_ATACseq_SRR8368606_peak_21970	956	.	22.1041	98.3694	95.6308	777
chr11	87309429	87310123	GSE124336_Fernandez_2019_GSM3529865_P0PM_2_S1_P0_eHcn4_2_ATACseq_SRR8368606_peak_21971	716	.	18.0636	74.1827	71.6075	361
chr11	87310463	87310625	GSE124336_Fernandez_2019_GSM3529865_P0PM_2_S1_P0_eHcn4_2_ATACseq_SRR8368606_peak_21972	54	.	4.04054	7.2553	5.488	44
chr11	87313134	87314074	GSE124336_Fernandez_2019_GSM3529865_P0PM_2_S1_P0_eHcn4_2_ATACseq_SRR8368606_peak_21973	1240	.	26.62	126.987	124.069	562
chr11	87318993	87319214	GSE124336_Fernandez_2019_GSM3529865_P0PM_2_S1_P0_eHcn4_2_ATACseq_SRR8368606_peak_21974	54	.	4.04054	7.2553	5.488	129
chr11	87319380	87319528	GSE124336_Fernandez_2019_GSM3529865_P0PM_2_S1_P0_eHcn4_2_ATACseq_SRR8368606_peak_21975	47	.	3.80286	6.52563	4.78483	31
chr11	87343507	87343992	GSE124336_Fernandez_2019_GSM3529865_P0PM_2_S1_P0_eHcn4_2_ATACseq_SRR8368606_peak_21976	257	.	9.26947	27.9265	25.7666	305
chr11	87357477	87359468	GSE124336_Fernandez_2019_GSM3529865_P0PM_2_S1_P0_eHcn4_2_ATACseq_SRR8368606_peak_21977	1475	.	30.1852	150.58	147.515	1518
chr11	87393858	87394285	GSE124336_Fernandez_2019_GSM3529865_P0PM_2_S1_P0_eHcn4_2_ATACseq_SRR8368606_peak_21978	382	.	11.8839	40.5405	38.242	183
chr11	87398121	87398645	GSE124336_Fernandez_2019_GSM3529865_P0PM_2_S1_P0_eHcn4_2_ATACseq_SRR8368606_peak_21979	195	.	7.8434	21.5859	19.512	180
chr11	87403997	87405148	GSE124336_Fernandez_2019_GSM3529865_P0PM_2_S1_P0_eHcn4_2_ATACseq_SRR8368606_peak_21980	1965	.	37.3156	199.988	196.599	569
chr11	87413400	87413670	GSE124336_Fernandez_2019_GSM3529865_P0PM_2_S1_P0_eHcn4_2_ATACseq_SRR8368606_peak_21981	128	.	6.17965	14.7841	12.8255	202
chr11	87421978	87423839	GSE124336_Fernandez_2019_GSM3529865_P0PM_2_S1_P0_eHcn4_2_ATACseq_SRR8368606_peak_21982	1766	.	34.4634	179.898	176.645	879
chr11	87425893	87427604	GSE124336_Fernandez_2019_GSM3529865_P0PM_2_S1_P0_eHcn4_2_ATACseq_SRR8368606_peak_21983	1603	.	32.0866	163.482	160.336	1014
chr11	87442538	87443029	GSE124336_Fernandez_2019_GSM3529865_P0PM_2_S1_P0_eHcn4_2_ATACseq_SRR8368606_peak_21984	970	.	22.3418	99.8365	97.0885	327
chr11	87443281	87443926	GSE124336_Fernandez_2019_GSM3529865_P0PM_2_S1_P0_eHcn4_2_ATACseq_SRR8368606_peak_21985	2050	.	38.504	208.478	205.029	179
chr11	87445122	87445292	GSE124336_Fernandez_2019_GSM3529865_P0PM_2_S1_P0_eHcn4_2_ATACseq_SRR8368606_peak_21986	34	.	3.3275	5.14468	3.46197	135
chr11	87447966	87448429	GSE124336_Fernandez_2019_GSM3529865_P0PM_2_S1_P0_eHcn4_2_ATACseq_SRR8368606_peak_21987	661	.	17.1129	68.7178	66.1823	299
chr11	87448681	87449485	GSE124336_Fernandez_2019_GSM3529865_P0PM_2_S1_P0_eHcn4_2_ATACseq_SRR8368606_peak_21988	1427	.	29.4722	145.797	142.762	249
chr11	87461723	87462056	GSE124336_Fernandez_2019_GSM3529865_P0PM_2_S1_P0_eHcn4_2_ATACseq_SRR8368606_peak_21989	394	.	12.1216	41.7425	39.4322	240
chr11	87462352	87463064	GSE124336_Fernandez_2019_GSM3529865_P0PM_2_S1_P0_eHcn4_2_ATACseq_SRR8368606_peak_21990	743	.	18.5389	76.9494	74.3545	170
chr11	87470753	87471162	GSE124336_Fernandez_2019_GSM3529865_P0PM_2_S1_P0_eHcn4_2_ATACseq_SRR8368606_peak_21991	743	.	18.5389	76.9494	74.3545	292
chr11	87471495	87471788	GSE124336_Fernandez_2019_GSM3529865_P0PM_2_S1_P0_eHcn4_2_ATACseq_SRR8368606_peak_21992	301	.	10.2202	32.3769	30.1644	150
chr11	87504684	87504914	GSE124336_Fernandez_2019_GSM3529865_P0PM_2_S1_P0_eHcn4_2_ATACseq_SRR8368606_peak_21993	69	.	4.5159	8.78605	6.9696	182
chr11	87519282	87519589	GSE124336_Fernandez_2019_GSM3529865_P0PM_2_S1_P0_eHcn4_2_ATACseq_SRR8368606_peak_21994	543	.	14.9738	56.7806	54.3374	195
chr11	87530389	87530547	GSE124336_Fernandez_2019_GSM3529865_P0PM_2_S1_P0_eHcn4_2_ATACseq_SRR8368606_peak_21995	22	.	2.85215	3.87949	2.26414	108
chr11	87554228	87554704	GSE124336_Fernandez_2019_GSM3529865_P0PM_2_S1_P0_eHcn4_2_ATACseq_SRR8368606_peak_21996	110	.	5.70429	12.9788	11.0573	175
chr11	87554963	87555607	GSE124336_Fernandez_2019_GSM3529865_P0PM_2_S1_P0_eHcn4_2_ATACseq_SRR8368606_peak_21997	128	.	6.17965	14.7841	12.8255	306
chr11	87561320	87561548	GSE124336_Fernandez_2019_GSM3529865_P0PM_2_S1_P0_eHcn4_2_ATACseq_SRR8368606_peak_21998	28	.	3.08982	4.49666	2.84628	189
chr11	87566477	87566635	GSE124336_Fernandez_2019_GSM3529865_P0PM_2_S1_P0_eHcn4_2_ATACseq_SRR8368606_peak_21999	47	.	3.80286	6.52563	4.78483	38
chr11	87570199	87572174	GSE124336_Fernandez_2019_GSM3529865_P0PM_2_S1_P0_eHcn4_2_ATACseq_SRR8368606_peak_22000	869	.	20.6781	89.6658	86.9843	1397
chr11	87574027	87574291	GSE124336_Fernandez_2019_GSM3529865_P0PM_2_S1_P0_eHcn4_2_ATACseq_SRR8368606_peak_22001	34	.	3.3275	5.14468	3.46197	239
chr11	87578119	87580119	GSE124336_Fernandez_2019_GSM3529865_P0PM_2_S1_P0_eHcn4_2_ATACseq_SRR8368606_peak_22002	970	.	22.3418	99.8365	97.0885	340
chr11	87590859	87592800	GSE124336_Fernandez_2019_GSM3529865_P0PM_2_S1_P0_eHcn4_2_ATACseq_SRR8368606_peak_22003	3475	.	57.5183	352.275	347.561	1119
chr11	87595176	87596189	GSE124336_Fernandez_2019_GSM3529865_P0PM_2_S1_P0_eHcn4_2_ATACseq_SRR8368606_peak_22004	1766	.	34.4634	179.898	176.645	436
chr11	87629831	87630122	GSE124336_Fernandez_2019_GSM3529865_P0PM_2_S1_P0_eHcn4_2_ATACseq_SRR8368606_peak_22005	290	.	9.98251	31.2488	29.0492	200
chr11	87638962	87639612	GSE124336_Fernandez_2019_GSM3529865_P0PM_2_S1_P0_eHcn4_2_ATACseq_SRR8368606_peak_22006	582	.	15.6868	60.7018	58.2272	412
chr11	87662442	87663059	GSE124336_Fernandez_2019_GSM3529865_P0PM_2_S1_P0_eHcn4_2_ATACseq_SRR8368606_peak_22007	543	.	14.9738	56.7806	54.3374	102
chr11	87689488	87689709	GSE124336_Fernandez_2019_GSM3529865_P0PM_2_S1_P0_eHcn4_2_ATACseq_SRR8368606_peak_22008	146	.	6.65501	16.6543	14.6607	77
chr11	87710020	87710370	GSE124336_Fernandez_2019_GSM3529865_P0PM_2_S1_P0_eHcn4_2_ATACseq_SRR8368606_peak_22009	268	.	9.50715	29.0234	26.85	103
chr11	87725594	87725765	GSE124336_Fernandez_2019_GSM3529865_P0PM_2_S1_P0_eHcn4_2_ATACseq_SRR8368606_peak_22010	34	.	3.3275	5.14468	3.46197	78
chr11	87725948	87726828	GSE124336_Fernandez_2019_GSM3529865_P0PM_2_S1_P0_eHcn4_2_ATACseq_SRR8368606_peak_22011	358	.	11.4086	38.1624	35.8878	213
chr11	87736166	87737971	GSE124336_Fernandez_2019_GSM3529865_P0PM_2_S1_P0_eHcn4_2_ATACseq_SRR8368606_peak_22012	1317	.	27.8084	134.76	131.793	1323
chr11	87763621	87763887	GSE124336_Fernandez_2019_GSM3529865_P0PM_2_S1_P0_eHcn4_2_ATACseq_SRR8368606_peak_22013	54	.	4.04054	7.2553	5.488	220
chr11	87764115	87764341	GSE124336_Fernandez_2019_GSM3529865_P0PM_2_S1_P0_eHcn4_2_ATACseq_SRR8368606_peak_22014	41	.	3.56518	5.82158	4.10883	198
chr11	87771112	87771249	GSE124336_Fernandez_2019_GSM3529865_P0PM_2_S1_P0_eHcn4_2_ATACseq_SRR8368606_peak_22015	85	.	4.99126	10.4043	8.54336	108
chr11	87778017	87779056	GSE124336_Fernandez_2019_GSM3529865_P0PM_2_S1_P0_eHcn4_2_ATACseq_SRR8368606_peak_22016	370	.	11.6463	39.3471	37.0605	538
chr11	87817096	87817622	GSE124336_Fernandez_2019_GSM3529865_P0PM_2_S1_P0_eHcn4_2_ATACseq_SRR8368606_peak_22017	215	.	8.31876	23.6516	21.5481	88
chr11	87840616	87841063	GSE124336_Fernandez_2019_GSM3529865_P0PM_2_S1_P0_eHcn4_2_ATACseq_SRR8368606_peak_22018	347	.	11.1709	36.9867	34.7243	317
chr11	87852907	87853493	GSE124336_Fernandez_2019_GSM3529865_P0PM_2_S1_P0_eHcn4_2_ATACseq_SRR8368606_peak_22019	1684	.	33.275	171.651	168.453	298
chr11	87859330	87859540	GSE124336_Fernandez_2019_GSM3529865_P0PM_2_S1_P0_eHcn4_2_ATACseq_SRR8368606_peak_22020	185	.	7.60572	20.5721	18.5136	127
chr11	87964628	87965060	GSE124336_Fernandez_2019_GSM3529865_P0PM_2_S1_P0_eHcn4_2_ATACseq_SRR8368606_peak_22021	165	.	7.13036	18.5849	16.5581	153
chr11	87967735	87968074	GSE124336_Fernandez_2019_GSM3529865_P0PM_2_S1_P0_eHcn4_2_ATACseq_SRR8368606_peak_22022	455	.	13.31	47.8754	45.508	109
chr11	87974025	87974311	GSE124336_Fernandez_2019_GSM3529865_P0PM_2_S1_P0_eHcn4_2_ATACseq_SRR8368606_peak_22023	635	.	16.6375	66.021	63.5056	80
chr11	87974654	87975175	GSE124336_Fernandez_2019_GSM3529865_P0PM_2_S1_P0_eHcn4_2_ATACseq_SRR8368606_peak_22024	702	.	17.8259	72.8078	70.2424	230
chr11	87978982	87979139	GSE124336_Fernandez_2019_GSM3529865_P0PM_2_S1_P0_eHcn4_2_ATACseq_SRR8368606_peak_22025	54	.	4.04054	7.2553	5.488	76
chr11	87985628	87987967	GSE124336_Fernandez_2019_GSM3529865_P0PM_2_S1_P0_eHcn4_2_ATACseq_SRR8368606_peak_22026	1507	.	30.6606	153.786	150.701	2016
chr11	88006653	88006863	GSE124336_Fernandez_2019_GSM3529865_P0PM_2_S1_P0_eHcn4_2_ATACseq_SRR8368606_peak_22027	77	.	4.75358	9.58475	7.74564	169
chr11	88007045	88007224	GSE124336_Fernandez_2019_GSM3529865_P0PM_2_S1_P0_eHcn4_2_ATACseq_SRR8368606_peak_22028	62	.	4.27822	8.00919	6.21666	120
chr11	88009723	88010267	GSE124336_Fernandez_2019_GSM3529865_P0PM_2_S1_P0_eHcn4_2_ATACseq_SRR8368606_peak_22029	455	.	13.31	47.8754	45.508	310
chr11	88028423	88028651	GSE124336_Fernandez_2019_GSM3529865_P0PM_2_S1_P0_eHcn4_2_ATACseq_SRR8368606_peak_22030	77	.	4.75358	9.58475	7.74564	172
chr11	88046727	88046869	GSE124336_Fernandez_2019_GSM3529865_P0PM_2_S1_P0_eHcn4_2_ATACseq_SRR8368606_peak_22031	28	.	3.08982	4.49666	2.84628	27
chr11	88047007	88049505	GSE124336_Fernandez_2019_GSM3529865_P0PM_2_S1_P0_eHcn4_2_ATACseq_SRR8368606_peak_22032	2306	.	42.0692	234.341	230.693	585
chr11	88054768	88055048	GSE124336_Fernandez_2019_GSM3529865_P0PM_2_S1_P0_eHcn4_2_ATACseq_SRR8368606_peak_22033	225	.	8.55644	24.7029	22.5849	90
chr11	88058824	88059610	GSE124336_Fernandez_2019_GSM3529865_P0PM_2_S1_P0_eHcn4_2_ATACseq_SRR8368606_peak_22034	898	.	21.1534	92.5478	89.8472	471
chr11	88067190	88069644	GSE124336_Fernandez_2019_GSM3529865_P0PM_2_S1_P0_eHcn4_2_ATACseq_SRR8368606_peak_22035	1619	.	32.3243	165.11	161.953	1912
chr11	88070213	88070777	GSE124336_Fernandez_2019_GSM3529865_P0PM_2_S1_P0_eHcn4_2_ATACseq_SRR8368606_peak_22036	205	.	8.08108	22.6125	20.5237	335
chr11	88086738	88087659	GSE124336_Fernandez_2019_GSM3529865_P0PM_2_S1_P0_eHcn4_2_ATACseq_SRR8368606_peak_22037	1619	.	32.3243	165.11	161.953	367
chr11	88097323	88097788	GSE124336_Fernandez_2019_GSM3529865_P0PM_2_S1_P0_eHcn4_2_ATACseq_SRR8368606_peak_22038	102	.	5.46661	12.1021	10.2001	179
chr11	88098491	88100302	GSE124336_Fernandez_2019_GSM3529865_P0PM_2_S1_P0_eHcn4_2_ATACseq_SRR8368606_peak_22039	941	.	21.8665	96.9069	94.1777	641
chr11	88107506	88107639	GSE124336_Fernandez_2019_GSM3529865_P0PM_2_S1_P0_eHcn4_2_ATACseq_SRR8368606_peak_22040	54	.	4.04054	7.2553	5.488	34
chr11	88110202	88110432	GSE124336_Fernandez_2019_GSM3529865_P0PM_2_S1_P0_eHcn4_2_ATACseq_SRR8368606_peak_22041	246	.	9.0318	26.8407	24.6944	134
chr11	88112118	88112452	GSE124336_Fernandez_2019_GSM3529865_P0PM_2_S1_P0_eHcn4_2_ATACseq_SRR8368606_peak_22042	34	.	3.3275	5.14468	3.46197	262
chr11	88113467	88114033	GSE124336_Fernandez_2019_GSM3529865_P0PM_2_S1_P0_eHcn4_2_ATACseq_SRR8368606_peak_22043	225	.	8.55644	24.7029	22.5849	236
chr11	88114720	88115548	GSE124336_Fernandez_2019_GSM3529865_P0PM_2_S1_P0_eHcn4_2_ATACseq_SRR8368606_peak_22044	301	.	10.2202	32.3769	30.1644	251
chr11	88116541	88116732	GSE124336_Fernandez_2019_GSM3529865_P0PM_2_S1_P0_eHcn4_2_ATACseq_SRR8368606_peak_22045	47	.	3.80286	6.52563	4.78483	36
chr11	88117297	88119897	GSE124336_Fernandez_2019_GSM3529865_P0PM_2_S1_P0_eHcn4_2_ATACseq_SRR8368606_peak_22046	3382	.	56.3299	342.904	338.265	1725
chr11	88123802	88124182	GSE124336_Fernandez_2019_GSM3529865_P0PM_2_S1_P0_eHcn4_2_ATACseq_SRR8368606_peak_22047	137	.	6.41733	15.7114	13.7351	118
chr11	88131735	88132490	GSE124336_Fernandez_2019_GSM3529865_P0PM_2_S1_P0_eHcn4_2_ATACseq_SRR8368606_peak_22048	771	.	19.0143	79.7383	77.124	425
chr11	88145973	88146897	GSE124336_Fernandez_2019_GSM3529865_P0PM_2_S1_P0_eHcn4_2_ATACseq_SRR8368606_peak_22049	257	.	9.26947	27.9265	25.7666	381
chr11	88147397	88147688	GSE124336_Fernandez_2019_GSM3529865_P0PM_2_S1_P0_eHcn4_2_ATACseq_SRR8368606_peak_22050	347	.	11.1709	36.9867	34.7243	156
chr11	88148115	88149751	GSE124336_Fernandez_2019_GSM3529865_P0PM_2_S1_P0_eHcn4_2_ATACseq_SRR8368606_peak_22051	1089	.	24.2432	111.735	108.911	896
chr11	88150952	88152312	GSE124336_Fernandez_2019_GSM3529865_P0PM_2_S1_P0_eHcn4_2_ATACseq_SRR8368606_peak_22052	418	.	12.597	44.1715	41.8381	759
chr11	88152890	88153039	GSE124336_Fernandez_2019_GSM3529865_P0PM_2_S1_P0_eHcn4_2_ATACseq_SRR8368606_peak_22053	54	.	4.04054	7.2553	5.488	29
chr11	88154026	88157328	GSE124336_Fernandez_2019_GSM3529865_P0PM_2_S1_P0_eHcn4_2_ATACseq_SRR8368606_peak_22054	985	.	22.5795	101.308	98.5508	607
chr11	88158661	88160193	GSE124336_Fernandez_2019_GSM3529865_P0PM_2_S1_P0_eHcn4_2_ATACseq_SRR8368606_peak_22055	869	.	20.6781	89.6658	86.9843	305
chr11	88160509	88162434	GSE124336_Fernandez_2019_GSM3529865_P0PM_2_S1_P0_eHcn4_2_ATACseq_SRR8368606_peak_22056	2324	.	42.3068	236.086	232.423	1744
chr11	88162868	88163394	GSE124336_Fernandez_2019_GSM3529865_P0PM_2_S1_P0_eHcn4_2_ATACseq_SRR8368606_peak_22057	93	.	5.22893	11.2437	9.36183	160
chr11	88164488	88166666	GSE124336_Fernandez_2019_GSM3529865_P0PM_2_S1_P0_eHcn4_2_ATACseq_SRR8368606_peak_22058	675	.	17.3506	70.0753	67.5297	403
chr11	88168522	88169078	GSE124336_Fernandez_2019_GSM3529865_P0PM_2_S1_P0_eHcn4_2_ATACseq_SRR8368606_peak_22059	335	.	10.9332	35.8201	33.5699	321
chr11	88169432	88170212	GSE124336_Fernandez_2019_GSM3529865_P0PM_2_S1_P0_eHcn4_2_ATACseq_SRR8368606_peak_22060	268	.	9.50715	29.0234	26.85	609
chr11	88171964	88172392	GSE124336_Fernandez_2019_GSM3529865_P0PM_2_S1_P0_eHcn4_2_ATACseq_SRR8368606_peak_22061	85	.	4.99126	10.4043	8.54336	144
chr11	88172741	88173405	GSE124336_Fernandez_2019_GSM3529865_P0PM_2_S1_P0_eHcn4_2_ATACseq_SRR8368606_peak_22062	841	.	20.2027	86.8037	84.1414	345
chr11	88173615	88173983	GSE124336_Fernandez_2019_GSM3529865_P0PM_2_S1_P0_eHcn4_2_ATACseq_SRR8368606_peak_22063	34	.	3.3275	5.14468	3.46197	89
chr11	88180527	88182077	GSE124336_Fernandez_2019_GSM3529865_P0PM_2_S1_P0_eHcn4_2_ATACseq_SRR8368606_peak_22064	2135	.	39.6924	217.035	213.523	598
chr11	88187344	88188239	GSE124336_Fernandez_2019_GSM3529865_P0PM_2_S1_P0_eHcn4_2_ATACseq_SRR8368606_peak_22065	1932	.	36.8402	196.611	193.246	420
chr11	88192538	88192870	GSE124336_Fernandez_2019_GSM3529865_P0PM_2_S1_P0_eHcn4_2_ATACseq_SRR8368606_peak_22066	442	.	13.0723	46.6329	44.2768	252
chr11	88193147	88193523	GSE124336_Fernandez_2019_GSM3529865_P0PM_2_S1_P0_eHcn4_2_ATACseq_SRR8368606_peak_22067	54	.	4.04054	7.2553	5.488	73
chr11	88193718	88194021	GSE124336_Fernandez_2019_GSM3529865_P0PM_2_S1_P0_eHcn4_2_ATACseq_SRR8368606_peak_22068	85	.	4.99126	10.4043	8.54336	119
chr11	88197291	88197706	GSE124336_Fernandez_2019_GSM3529865_P0PM_2_S1_P0_eHcn4_2_ATACseq_SRR8368606_peak_22069	279	.	9.74483	30.1309	27.9443	74
chr11	88199817	88200111	GSE124336_Fernandez_2019_GSM3529865_P0PM_2_S1_P0_eHcn4_2_ATACseq_SRR8368606_peak_22070	62	.	4.27822	8.00919	6.21666	66
chr11	88200249	88202529	GSE124336_Fernandez_2019_GSM3529865_P0PM_2_S1_P0_eHcn4_2_ATACseq_SRR8368606_peak_22071	1999	.	37.7909	203.376	199.963	1112
chr11	88202927	88205214	GSE124336_Fernandez_2019_GSM3529865_P0PM_2_S1_P0_eHcn4_2_ATACseq_SRR8368606_peak_22072	2728	.	47.7734	276.85	272.824	1423
chr11	88206647	88206804	GSE124336_Fernandez_2019_GSM3529865_P0PM_2_S1_P0_eHcn4_2_ATACseq_SRR8368606_peak_22073	62	.	4.27822	8.00919	6.21666	106
chr11	88214953	88216869	GSE124336_Fernandez_2019_GSM3529865_P0PM_2_S1_P0_eHcn4_2_ATACseq_SRR8368606_peak_22074	1302	.	27.5707	133.198	130.241	354
chr11	88218044	88219052	GSE124336_Fernandez_2019_GSM3529865_P0PM_2_S1_P0_eHcn4_2_ATACseq_SRR8368606_peak_22075	467	.	13.5477	49.1256	46.7471	295
chr11	88221597	88223083	GSE124336_Fernandez_2019_GSM3529865_P0PM_2_S1_P0_eHcn4_2_ATACseq_SRR8368606_peak_22076	785	.	19.252	81.1409	78.5169	959
chr11	88226674	88227817	GSE124336_Fernandez_2019_GSM3529865_P0PM_2_S1_P0_eHcn4_2_ATACseq_SRR8368606_peak_22077	970	.	22.3418	99.8365	97.0885	780
chr11	88234094	88234273	GSE124336_Fernandez_2019_GSM3529865_P0PM_2_S1_P0_eHcn4_2_ATACseq_SRR8368606_peak_22078	77	.	4.75358	9.58475	7.74564	139
chr11	88235953	88236291	GSE124336_Fernandez_2019_GSM3529865_P0PM_2_S1_P0_eHcn4_2_ATACseq_SRR8368606_peak_22079	47	.	3.80286	6.52563	4.78483	220
chr11	88244641	88244853	GSE124336_Fernandez_2019_GSM3529865_P0PM_2_S1_P0_eHcn4_2_ATACseq_SRR8368606_peak_22080	47	.	3.80286	6.52563	4.78483	164
chr11	88250226	88251059	GSE124336_Fernandez_2019_GSM3529865_P0PM_2_S1_P0_eHcn4_2_ATACseq_SRR8368606_peak_22081	1733	.	33.9881	176.59	173.359	533
chr11	88252125	88253619	GSE124336_Fernandez_2019_GSM3529865_P0PM_2_S1_P0_eHcn4_2_ATACseq_SRR8368606_peak_22082	1225	.	26.3823	125.444	122.535	264
chr11	88253793	88254006	GSE124336_Fernandez_2019_GSM3529865_P0PM_2_S1_P0_eHcn4_2_ATACseq_SRR8368606_peak_22083	34	.	3.3275	5.14468	3.46197	135
chr11	88260566	88260828	GSE124336_Fernandez_2019_GSM3529865_P0PM_2_S1_P0_eHcn4_2_ATACseq_SRR8368606_peak_22084	102	.	5.46661	12.1021	10.2001	126
chr11	88288407	88289312	GSE124336_Fernandez_2019_GSM3529865_P0PM_2_S1_P0_eHcn4_2_ATACseq_SRR8368606_peak_22085	430	.	12.8347	45.3982	43.0534	232
chr11	88291659	88291967	GSE124336_Fernandez_2019_GSM3529865_P0PM_2_S1_P0_eHcn4_2_ATACseq_SRR8368606_peak_22086	517	.	14.4984	54.2004	51.7784	219
chr11	88297600	88297776	GSE124336_Fernandez_2019_GSM3529865_P0PM_2_S1_P0_eHcn4_2_ATACseq_SRR8368606_peak_22087	146	.	6.65501	16.6543	14.6607	53
chr11	88301743	88301882	GSE124336_Fernandez_2019_GSM3529865_P0PM_2_S1_P0_eHcn4_2_ATACseq_SRR8368606_peak_22088	41	.	3.56518	5.82158	4.10883	108
chr11	88313223	88313967	GSE124336_Fernandez_2019_GSM3529865_P0PM_2_S1_P0_eHcn4_2_ATACseq_SRR8368606_peak_22089	394	.	12.1216	41.7425	39.4322	591
chr11	88314333	88314833	GSE124336_Fernandez_2019_GSM3529865_P0PM_2_S1_P0_eHcn4_2_ATACseq_SRR8368606_peak_22090	119	.	5.94197	13.873	11.9327	275
chr11	88318990	88319578	GSE124336_Fernandez_2019_GSM3529865_P0PM_2_S1_P0_eHcn4_2_ATACseq_SRR8368606_peak_22091	246	.	9.0318	26.8407	24.6944	390
chr11	88326997	88327380	GSE124336_Fernandez_2019_GSM3529865_P0PM_2_S1_P0_eHcn4_2_ATACseq_SRR8368606_peak_22092	110	.	5.70429	12.9788	11.0573	170
chr11	88330671	88331304	GSE124336_Fernandez_2019_GSM3529865_P0PM_2_S1_P0_eHcn4_2_ATACseq_SRR8368606_peak_22093	716	.	18.0636	74.1827	71.6075	326
chr11	88335918	88336093	GSE124336_Fernandez_2019_GSM3529865_P0PM_2_S1_P0_eHcn4_2_ATACseq_SRR8368606_peak_22094	28	.	3.08982	4.49666	2.84628	39
chr11	88350854	88351092	GSE124336_Fernandez_2019_GSM3529865_P0PM_2_S1_P0_eHcn4_2_ATACseq_SRR8368606_peak_22095	41	.	3.56518	5.82158	4.10883	163
chr11	88351561	88352399	GSE124336_Fernandez_2019_GSM3529865_P0PM_2_S1_P0_eHcn4_2_ATACseq_SRR8368606_peak_22096	156	.	6.89269	17.6123	15.6019	400
chr11	88355887	88356495	GSE124336_Fernandez_2019_GSM3529865_P0PM_2_S1_P0_eHcn4_2_ATACseq_SRR8368606_peak_22097	595	.	15.9245	62.022	59.5372	331
chr11	88356742	88358309	GSE124336_Fernandez_2019_GSM3529865_P0PM_2_S1_P0_eHcn4_2_ATACseq_SRR8368606_peak_22098	268	.	9.50715	29.0234	26.85	339
chr11	88359519	88360327	GSE124336_Fernandez_2019_GSM3529865_P0PM_2_S1_P0_eHcn4_2_ATACseq_SRR8368606_peak_22099	479	.	13.7854	50.3833	47.9937	431
chr11	88366082	88366364	GSE124336_Fernandez_2019_GSM3529865_P0PM_2_S1_P0_eHcn4_2_ATACseq_SRR8368606_peak_22100	34	.	3.3275	5.14468	3.46197	25
chr11	88369985	88370336	GSE124336_Fernandez_2019_GSM3529865_P0PM_2_S1_P0_eHcn4_2_ATACseq_SRR8368606_peak_22101	85	.	4.99126	10.4043	8.54336	128
chr11	88370544	88370966	GSE124336_Fernandez_2019_GSM3529865_P0PM_2_S1_P0_eHcn4_2_ATACseq_SRR8368606_peak_22102	195	.	7.8434	21.5859	19.512	213
chr11	88375841	88376585	GSE124336_Fernandez_2019_GSM3529865_P0PM_2_S1_P0_eHcn4_2_ATACseq_SRR8368606_peak_22103	205	.	8.08108	22.6125	20.5237	352
chr11	88378975	88382107	GSE124336_Fernandez_2019_GSM3529865_P0PM_2_S1_P0_eHcn4_2_ATACseq_SRR8368606_peak_22104	1782	.	34.7011	181.556	178.292	804
chr11	88387064	88387357	GSE124336_Fernandez_2019_GSM3529865_P0PM_2_S1_P0_eHcn4_2_ATACseq_SRR8368606_peak_22105	85	.	4.99126	10.4043	8.54336	85
chr11	88392608	88393185	GSE124336_Fernandez_2019_GSM3529865_P0PM_2_S1_P0_eHcn4_2_ATACseq_SRR8368606_peak_22106	869	.	20.6781	89.6658	86.9843	326
chr11	88394549	88395352	GSE124336_Fernandez_2019_GSM3529865_P0PM_2_S1_P0_eHcn4_2_ATACseq_SRR8368606_peak_22107	595	.	15.9245	62.022	59.5372	231
chr11	88395539	88396075	GSE124336_Fernandez_2019_GSM3529865_P0PM_2_S1_P0_eHcn4_2_ATACseq_SRR8368606_peak_22108	257	.	9.26947	27.9265	25.7666	300
chr11	88399595	88399720	GSE124336_Fernandez_2019_GSM3529865_P0PM_2_S1_P0_eHcn4_2_ATACseq_SRR8368606_peak_22109	34	.	3.3275	5.14468	3.46197	110
chr11	88402124	88402774	GSE124336_Fernandez_2019_GSM3529865_P0PM_2_S1_P0_eHcn4_2_ATACseq_SRR8368606_peak_22110	648	.	16.8752	67.3663	64.8409	375
chr11	88403881	88405866	GSE124336_Fernandez_2019_GSM3529865_P0PM_2_S1_P0_eHcn4_2_ATACseq_SRR8368606_peak_22111	2324	.	42.3068	236.086	232.423	1527
chr11	88406282	88406574	GSE124336_Fernandez_2019_GSM3529865_P0PM_2_S1_P0_eHcn4_2_ATACseq_SRR8368606_peak_22112	34	.	3.3275	5.14468	3.46197	250
chr11	88408151	88408766	GSE124336_Fernandez_2019_GSM3529865_P0PM_2_S1_P0_eHcn4_2_ATACseq_SRR8368606_peak_22113	729	.	18.3013	75.5633	72.9782	310
chr11	88412544	88412848	GSE124336_Fernandez_2019_GSM3529865_P0PM_2_S1_P0_eHcn4_2_ATACseq_SRR8368606_peak_22114	301	.	10.2202	32.3769	30.1644	79
chr11	88413394	88413747	GSE124336_Fernandez_2019_GSM3529865_P0PM_2_S1_P0_eHcn4_2_ATACseq_SRR8368606_peak_22115	62	.	4.27822	8.00919	6.21666	218
chr11	88414178	88414919	GSE124336_Fernandez_2019_GSM3529865_P0PM_2_S1_P0_eHcn4_2_ATACseq_SRR8368606_peak_22116	430	.	12.8347	45.3982	43.0534	453
chr11	88418296	88418549	GSE124336_Fernandez_2019_GSM3529865_P0PM_2_S1_P0_eHcn4_2_ATACseq_SRR8368606_peak_22117	77	.	4.75358	9.58475	7.74564	176
chr11	88419110	88419889	GSE124336_Fernandez_2019_GSM3529865_P0PM_2_S1_P0_eHcn4_2_ATACseq_SRR8368606_peak_22118	165	.	7.13036	18.5849	16.5581	411
chr11	88424425	88424638	GSE124336_Fernandez_2019_GSM3529865_P0PM_2_S1_P0_eHcn4_2_ATACseq_SRR8368606_peak_22119	41	.	3.56518	5.82158	4.10883	182
chr11	88425467	88426107	GSE124336_Fernandez_2019_GSM3529865_P0PM_2_S1_P0_eHcn4_2_ATACseq_SRR8368606_peak_22120	215	.	8.31876	23.6516	21.5481	310
chr11	88426268	88426450	GSE124336_Fernandez_2019_GSM3529865_P0PM_2_S1_P0_eHcn4_2_ATACseq_SRR8368606_peak_22121	28	.	3.08982	4.49666	2.84628	38
chr11	88427957	88428082	GSE124336_Fernandez_2019_GSM3529865_P0PM_2_S1_P0_eHcn4_2_ATACseq_SRR8368606_peak_22122	47	.	3.80286	6.52563	4.78483	48
chr11	88435620	88436019	GSE124336_Fernandez_2019_GSM3529865_P0PM_2_S1_P0_eHcn4_2_ATACseq_SRR8368606_peak_22123	69	.	4.5159	8.78605	6.9696	74
chr11	88438095	88439233	GSE124336_Fernandez_2019_GSM3529865_P0PM_2_S1_P0_eHcn4_2_ATACseq_SRR8368606_peak_22124	1443	.	29.7099	147.388	144.343	707
chr11	88439431	88440010	GSE124336_Fernandez_2019_GSM3529865_P0PM_2_S1_P0_eHcn4_2_ATACseq_SRR8368606_peak_22125	137	.	6.41733	15.7114	13.7351	148
chr11	88442998	88443557	GSE124336_Fernandez_2019_GSM3529865_P0PM_2_S1_P0_eHcn4_2_ATACseq_SRR8368606_peak_22126	257	.	9.26947	27.9265	25.7666	354
chr11	88448454	88448749	GSE124336_Fernandez_2019_GSM3529865_P0PM_2_S1_P0_eHcn4_2_ATACseq_SRR8368606_peak_22127	102	.	5.46661	12.1021	10.2001	202
chr11	88450877	88451601	GSE124336_Fernandez_2019_GSM3529865_P0PM_2_S1_P0_eHcn4_2_ATACseq_SRR8368606_peak_22128	799	.	19.4897	82.5488	79.9151	334
chr11	88455294	88455821	GSE124336_Fernandez_2019_GSM3529865_P0PM_2_S1_P0_eHcn4_2_ATACseq_SRR8368606_peak_22129	406	.	12.3593	42.9528	40.6309	442
chr11	88456474	88456624	GSE124336_Fernandez_2019_GSM3529865_P0PM_2_S1_P0_eHcn4_2_ATACseq_SRR8368606_peak_22130	28	.	3.08982	4.49666	2.84628	82
chr11	88460056	88461050	GSE124336_Fernandez_2019_GSM3529865_P0PM_2_S1_P0_eHcn4_2_ATACseq_SRR8368606_peak_22131	54	.	4.04054	7.2553	5.488	582
chr11	88467559	88468696	GSE124336_Fernandez_2019_GSM3529865_P0PM_2_S1_P0_eHcn4_2_ATACseq_SRR8368606_peak_22132	1522	.	30.8982	155.394	152.298	432
chr11	88469401	88469628	GSE124336_Fernandez_2019_GSM3529865_P0PM_2_S1_P0_eHcn4_2_ATACseq_SRR8368606_peak_22133	41	.	3.56518	5.82158	4.10883	194
chr11	88470322	88471177	GSE124336_Fernandez_2019_GSM3529865_P0PM_2_S1_P0_eHcn4_2_ATACseq_SRR8368606_peak_22134	1317	.	27.8084	134.76	131.793	472
chr11	88471506	88472312	GSE124336_Fernandez_2019_GSM3529865_P0PM_2_S1_P0_eHcn4_2_ATACseq_SRR8368606_peak_22135	77	.	4.75358	9.58475	7.74564	507
chr11	88472641	88472799	GSE124336_Fernandez_2019_GSM3529865_P0PM_2_S1_P0_eHcn4_2_ATACseq_SRR8368606_peak_22136	22	.	2.85215	3.87949	2.26414	60
chr11	88474870	88475606	GSE124336_Fernandez_2019_GSM3529865_P0PM_2_S1_P0_eHcn4_2_ATACseq_SRR8368606_peak_22137	2604	.	46.1097	264.317	260.407	387
chr11	88476112	88476481	GSE124336_Fernandez_2019_GSM3529865_P0PM_2_S1_P0_eHcn4_2_ATACseq_SRR8368606_peak_22138	93	.	5.22893	11.2437	9.36183	271
chr11	88477668	88477822	GSE124336_Fernandez_2019_GSM3529865_P0PM_2_S1_P0_eHcn4_2_ATACseq_SRR8368606_peak_22139	77	.	4.75358	9.58475	7.74564	91
chr11	88481415	88482069	GSE124336_Fernandez_2019_GSM3529865_P0PM_2_S1_P0_eHcn4_2_ATACseq_SRR8368606_peak_22140	110	.	5.70429	12.9788	11.0573	243
chr11	88483485	88483626	GSE124336_Fernandez_2019_GSM3529865_P0PM_2_S1_P0_eHcn4_2_ATACseq_SRR8368606_peak_22141	47	.	3.80286	6.52563	4.78483	17
chr11	88485876	88486210	GSE124336_Fernandez_2019_GSM3529865_P0PM_2_S1_P0_eHcn4_2_ATACseq_SRR8368606_peak_22142	41	.	3.56518	5.82158	4.10883	281
chr11	88488248	88490879	GSE124336_Fernandez_2019_GSM3529865_P0PM_2_S1_P0_eHcn4_2_ATACseq_SRR8368606_peak_22143	1915	.	36.6025	194.927	191.574	1954
chr11	88496204	88496690	GSE124336_Fernandez_2019_GSM3529865_P0PM_2_S1_P0_eHcn4_2_ATACseq_SRR8368606_peak_22144	69	.	4.5159	8.78605	6.9696	418
chr11	88497558	88498768	GSE124336_Fernandez_2019_GSM3529865_P0PM_2_S1_P0_eHcn4_2_ATACseq_SRR8368606_peak_22145	556	.	15.2114	58.081	55.6272	423
chr11	88502271	88503007	GSE124336_Fernandez_2019_GSM3529865_P0PM_2_S1_P0_eHcn4_2_ATACseq_SRR8368606_peak_22146	595	.	15.9245	62.022	59.5372	507
chr11	88504264	88504707	GSE124336_Fernandez_2019_GSM3529865_P0PM_2_S1_P0_eHcn4_2_ATACseq_SRR8368606_peak_22147	290	.	9.98251	31.2488	29.0492	310
chr11	88506580	88507085	GSE124336_Fernandez_2019_GSM3529865_P0PM_2_S1_P0_eHcn4_2_ATACseq_SRR8368606_peak_22148	69	.	4.5159	8.78605	6.9696	197
chr11	88508089	88508336	GSE124336_Fernandez_2019_GSM3529865_P0PM_2_S1_P0_eHcn4_2_ATACseq_SRR8368606_peak_22149	54	.	4.04054	7.2553	5.488	95
chr11	88509018	88509231	GSE124336_Fernandez_2019_GSM3529865_P0PM_2_S1_P0_eHcn4_2_ATACseq_SRR8368606_peak_22150	110	.	5.70429	12.9788	11.0573	104
chr11	88512521	88513070	GSE124336_Fernandez_2019_GSM3529865_P0PM_2_S1_P0_eHcn4_2_ATACseq_SRR8368606_peak_22151	335	.	10.9332	35.8201	33.5699	246
chr11	88514194	88514816	GSE124336_Fernandez_2019_GSM3529865_P0PM_2_S1_P0_eHcn4_2_ATACseq_SRR8368606_peak_22152	290	.	9.98251	31.2488	29.0492	157
chr11	88515929	88517285	GSE124336_Fernandez_2019_GSM3529865_P0PM_2_S1_P0_eHcn4_2_ATACseq_SRR8368606_peak_22153	729	.	18.3013	75.5633	72.9782	868
chr11	88521062	88521238	GSE124336_Fernandez_2019_GSM3529865_P0PM_2_S1_P0_eHcn4_2_ATACseq_SRR8368606_peak_22154	34	.	3.3275	5.14468	3.46197	31
chr11	88522373	88522572	GSE124336_Fernandez_2019_GSM3529865_P0PM_2_S1_P0_eHcn4_2_ATACseq_SRR8368606_peak_22155	34	.	3.3275	5.14468	3.46197	17
chr11	88523438	88526234	GSE124336_Fernandez_2019_GSM3529865_P0PM_2_S1_P0_eHcn4_2_ATACseq_SRR8368606_peak_22156	1475	.	30.1852	150.58	147.515	702
chr11	88526785	88527026	GSE124336_Fernandez_2019_GSM3529865_P0PM_2_S1_P0_eHcn4_2_ATACseq_SRR8368606_peak_22157	54	.	4.04054	7.2553	5.488	69
chr11	88527386	88528034	GSE124336_Fernandez_2019_GSM3529865_P0PM_2_S1_P0_eHcn4_2_ATACseq_SRR8368606_peak_22158	128	.	6.17965	14.7841	12.8255	80
chr11	88528654	88529150	GSE124336_Fernandez_2019_GSM3529865_P0PM_2_S1_P0_eHcn4_2_ATACseq_SRR8368606_peak_22159	195	.	7.8434	21.5859	19.512	270
chr11	88538024	88538459	GSE124336_Fernandez_2019_GSM3529865_P0PM_2_S1_P0_eHcn4_2_ATACseq_SRR8368606_peak_22160	146	.	6.65501	16.6543	14.6607	276
chr11	88539072	88539667	GSE124336_Fernandez_2019_GSM3529865_P0PM_2_S1_P0_eHcn4_2_ATACseq_SRR8368606_peak_22161	102	.	5.46661	12.1021	10.2001	137
chr11	88540164	88540571	GSE124336_Fernandez_2019_GSM3529865_P0PM_2_S1_P0_eHcn4_2_ATACseq_SRR8368606_peak_22162	358	.	11.4086	38.1624	35.8878	110
chr11	88541623	88542174	GSE124336_Fernandez_2019_GSM3529865_P0PM_2_S1_P0_eHcn4_2_ATACseq_SRR8368606_peak_22163	505	.	14.2607	52.9208	50.5096	300
chr11	88547320	88548360	GSE124336_Fernandez_2019_GSM3529865_P0PM_2_S1_P0_eHcn4_2_ATACseq_SRR8368606_peak_22164	110	.	5.70429	12.9788	11.0573	584
chr11	88548559	88549133	GSE124336_Fernandez_2019_GSM3529865_P0PM_2_S1_P0_eHcn4_2_ATACseq_SRR8368606_peak_22165	175	.	7.36804	19.5717	17.5288	137
chr11	88549289	88549502	GSE124336_Fernandez_2019_GSM3529865_P0PM_2_S1_P0_eHcn4_2_ATACseq_SRR8368606_peak_22166	34	.	3.3275	5.14468	3.46197	25
chr11	88550256	88551313	GSE124336_Fernandez_2019_GSM3529865_P0PM_2_S1_P0_eHcn4_2_ATACseq_SRR8368606_peak_22167	195	.	7.8434	21.5859	19.512	939
chr11	88552930	88553859	GSE124336_Fernandez_2019_GSM3529865_P0PM_2_S1_P0_eHcn4_2_ATACseq_SRR8368606_peak_22168	985	.	22.5795	101.308	98.5508	345
chr11	88555544	88556571	GSE124336_Fernandez_2019_GSM3529865_P0PM_2_S1_P0_eHcn4_2_ATACseq_SRR8368606_peak_22169	301	.	10.2202	32.3769	30.1644	901
chr11	88559430	88559598	GSE124336_Fernandez_2019_GSM3529865_P0PM_2_S1_P0_eHcn4_2_ATACseq_SRR8368606_peak_22170	28	.	3.08982	4.49666	2.84628	133
chr11	88559758	88560093	GSE124336_Fernandez_2019_GSM3529865_P0PM_2_S1_P0_eHcn4_2_ATACseq_SRR8368606_peak_22171	185	.	7.60572	20.5721	18.5136	124
chr11	88560498	88561745	GSE124336_Fernandez_2019_GSM3529865_P0PM_2_S1_P0_eHcn4_2_ATACseq_SRR8368606_peak_22172	827	.	19.965	85.3802	82.7275	925
chr11	88564245	88564684	GSE124336_Fernandez_2019_GSM3529865_P0PM_2_S1_P0_eHcn4_2_ATACseq_SRR8368606_peak_22173	430	.	12.8347	45.3982	43.0534	309
chr11	88570473	88571345	GSE124336_Fernandez_2019_GSM3529865_P0PM_2_S1_P0_eHcn4_2_ATACseq_SRR8368606_peak_22174	394	.	12.1216	41.7425	39.4322	390
chr11	88574521	88575558	GSE124336_Fernandez_2019_GSM3529865_P0PM_2_S1_P0_eHcn4_2_ATACseq_SRR8368606_peak_22175	582	.	15.6868	60.7018	58.2272	248
chr11	88576360	88576785	GSE124336_Fernandez_2019_GSM3529865_P0PM_2_S1_P0_eHcn4_2_ATACseq_SRR8368606_peak_22176	257	.	9.26947	27.9265	25.7666	338
chr11	88582821	88583239	GSE124336_Fernandez_2019_GSM3529865_P0PM_2_S1_P0_eHcn4_2_ATACseq_SRR8368606_peak_22177	165	.	7.13036	18.5849	16.5581	135
chr11	88583420	88583637	GSE124336_Fernandez_2019_GSM3529865_P0PM_2_S1_P0_eHcn4_2_ATACseq_SRR8368606_peak_22178	28	.	3.08982	4.49666	2.84628	148
chr11	88583794	88584390	GSE124336_Fernandez_2019_GSM3529865_P0PM_2_S1_P0_eHcn4_2_ATACseq_SRR8368606_peak_22179	137	.	6.41733	15.7114	13.7351	299
chr11	88585187	88585809	GSE124336_Fernandez_2019_GSM3529865_P0PM_2_S1_P0_eHcn4_2_ATACseq_SRR8368606_peak_22180	312	.	10.4579	33.515	31.2897	346
chr11	88586055	88586182	GSE124336_Fernandez_2019_GSM3529865_P0PM_2_S1_P0_eHcn4_2_ATACseq_SRR8368606_peak_22181	47	.	3.80286	6.52563	4.78483	41
chr11	88586331	88586585	GSE124336_Fernandez_2019_GSM3529865_P0PM_2_S1_P0_eHcn4_2_ATACseq_SRR8368606_peak_22182	110	.	5.70429	12.9788	11.0573	129
chr11	88594014	88594211	GSE124336_Fernandez_2019_GSM3529865_P0PM_2_S1_P0_eHcn4_2_ATACseq_SRR8368606_peak_22183	110	.	5.70429	12.9788	11.0573	168
chr11	88595086	88595218	GSE124336_Fernandez_2019_GSM3529865_P0PM_2_S1_P0_eHcn4_2_ATACseq_SRR8368606_peak_22184	22	.	2.85215	3.87949	2.26414	40
chr11	88603499	88603673	GSE124336_Fernandez_2019_GSM3529865_P0PM_2_S1_P0_eHcn4_2_ATACseq_SRR8368606_peak_22185	54	.	4.04054	7.2553	5.488	49
chr11	88603869	88604070	GSE124336_Fernandez_2019_GSM3529865_P0PM_2_S1_P0_eHcn4_2_ATACseq_SRR8368606_peak_22186	41	.	3.56518	5.82158	4.10883	52
chr11	88604962	88605708	GSE124336_Fernandez_2019_GSM3529865_P0PM_2_S1_P0_eHcn4_2_ATACseq_SRR8368606_peak_22187	492	.	14.0231	51.6484	49.248	442
chr11	88606016	88606325	GSE124336_Fernandez_2019_GSM3529865_P0PM_2_S1_P0_eHcn4_2_ATACseq_SRR8368606_peak_22188	62	.	4.27822	8.00919	6.21666	23
chr11	88607885	88608317	GSE124336_Fernandez_2019_GSM3529865_P0PM_2_S1_P0_eHcn4_2_ATACseq_SRR8368606_peak_22189	128	.	6.17965	14.7841	12.8255	234
chr11	88608595	88609384	GSE124336_Fernandez_2019_GSM3529865_P0PM_2_S1_P0_eHcn4_2_ATACseq_SRR8368606_peak_22190	77	.	4.75358	9.58475	7.74564	539
chr11	88612243	88612391	GSE124336_Fernandez_2019_GSM3529865_P0PM_2_S1_P0_eHcn4_2_ATACseq_SRR8368606_peak_22191	54	.	4.04054	7.2553	5.488	109
chr11	88613093	88614449	GSE124336_Fernandez_2019_GSM3529865_P0PM_2_S1_P0_eHcn4_2_ATACseq_SRR8368606_peak_22192	119	.	5.94197	13.873	11.9327	729
chr11	88620017	88622287	GSE124336_Fernandez_2019_GSM3529865_P0PM_2_S1_P0_eHcn4_2_ATACseq_SRR8368606_peak_22193	1302	.	27.5707	133.198	130.241	514
chr11	88622687	88623466	GSE124336_Fernandez_2019_GSM3529865_P0PM_2_S1_P0_eHcn4_2_ATACseq_SRR8368606_peak_22194	335	.	10.9332	35.8201	33.5699	245
chr11	88623664	88624064	GSE124336_Fernandez_2019_GSM3529865_P0PM_2_S1_P0_eHcn4_2_ATACseq_SRR8368606_peak_22195	85	.	4.99126	10.4043	8.54336	165
chr11	88626516	88626875	GSE124336_Fernandez_2019_GSM3529865_P0PM_2_S1_P0_eHcn4_2_ATACseq_SRR8368606_peak_22196	85	.	4.99126	10.4043	8.54336	76
chr11	88629603	88629763	GSE124336_Fernandez_2019_GSM3529865_P0PM_2_S1_P0_eHcn4_2_ATACseq_SRR8368606_peak_22197	22	.	2.85215	3.87949	2.26414	98
chr11	88634352	88634892	GSE124336_Fernandez_2019_GSM3529865_P0PM_2_S1_P0_eHcn4_2_ATACseq_SRR8368606_peak_22198	77	.	4.75358	9.58475	7.74564	270
chr11	88638353	88639382	GSE124336_Fernandez_2019_GSM3529865_P0PM_2_S1_P0_eHcn4_2_ATACseq_SRR8368606_peak_22199	156	.	6.89269	17.6123	15.6019	808
chr11	88648516	88648865	GSE124336_Fernandez_2019_GSM3529865_P0PM_2_S1_P0_eHcn4_2_ATACseq_SRR8368606_peak_22200	119	.	5.94197	13.873	11.9327	48
chr11	88649118	88649361	GSE124336_Fernandez_2019_GSM3529865_P0PM_2_S1_P0_eHcn4_2_ATACseq_SRR8368606_peak_22201	77	.	4.75358	9.58475	7.74564	64
chr11	88650234	88650962	GSE124336_Fernandez_2019_GSM3529865_P0PM_2_S1_P0_eHcn4_2_ATACseq_SRR8368606_peak_22202	941	.	21.8665	96.9069	94.1777	307
chr11	88653953	88654086	GSE124336_Fernandez_2019_GSM3529865_P0PM_2_S1_P0_eHcn4_2_ATACseq_SRR8368606_peak_22203	22	.	2.85215	3.87949	2.26414	126
chr11	88654302	88655459	GSE124336_Fernandez_2019_GSM3529865_P0PM_2_S1_P0_eHcn4_2_ATACseq_SRR8368606_peak_22204	1210	.	26.1447	123.905	121.006	651
chr11	88655727	88656264	GSE124336_Fernandez_2019_GSM3529865_P0PM_2_S1_P0_eHcn4_2_ATACseq_SRR8368606_peak_22205	195	.	7.8434	21.5859	19.512	230
chr11	88661392	88662367	GSE124336_Fernandez_2019_GSM3529865_P0PM_2_S1_P0_eHcn4_2_ATACseq_SRR8368606_peak_22206	785	.	19.252	81.1409	78.5169	572
chr11	88674100	88674246	GSE124336_Fernandez_2019_GSM3529865_P0PM_2_S1_P0_eHcn4_2_ATACseq_SRR8368606_peak_22207	47	.	3.80286	6.52563	4.78483	45
chr11	88675332	88675500	GSE124336_Fernandez_2019_GSM3529865_P0PM_2_S1_P0_eHcn4_2_ATACseq_SRR8368606_peak_22208	17	.	2.61447	3.29538	1.71834	91
chr11	88675679	88676344	GSE124336_Fernandez_2019_GSM3529865_P0PM_2_S1_P0_eHcn4_2_ATACseq_SRR8368606_peak_22209	215	.	8.31876	23.6516	21.5481	281
chr11	88677053	88677250	GSE124336_Fernandez_2019_GSM3529865_P0PM_2_S1_P0_eHcn4_2_ATACseq_SRR8368606_peak_22210	54	.	4.04054	7.2553	5.488	148
chr11	88687221	88687444	GSE124336_Fernandez_2019_GSM3529865_P0PM_2_S1_P0_eHcn4_2_ATACseq_SRR8368606_peak_22211	54	.	4.04054	7.2553	5.488	43
chr11	88690653	88691177	GSE124336_Fernandez_2019_GSM3529865_P0PM_2_S1_P0_eHcn4_2_ATACseq_SRR8368606_peak_22212	41	.	3.56518	5.82158	4.10883	312
chr11	88691783	88691972	GSE124336_Fernandez_2019_GSM3529865_P0PM_2_S1_P0_eHcn4_2_ATACseq_SRR8368606_peak_22213	62	.	4.27822	8.00919	6.21666	139
chr11	88692174	88692725	GSE124336_Fernandez_2019_GSM3529865_P0PM_2_S1_P0_eHcn4_2_ATACseq_SRR8368606_peak_22214	1286	.	27.3331	131.64	128.693	341
chr11	88693455	88693860	GSE124336_Fernandez_2019_GSM3529865_P0PM_2_S1_P0_eHcn4_2_ATACseq_SRR8368606_peak_22215	175	.	7.36804	19.5717	17.5288	142
chr11	88694478	88694922	GSE124336_Fernandez_2019_GSM3529865_P0PM_2_S1_P0_eHcn4_2_ATACseq_SRR8368606_peak_22216	62	.	4.27822	8.00919	6.21666	313
chr11	88702414	88702793	GSE124336_Fernandez_2019_GSM3529865_P0PM_2_S1_P0_eHcn4_2_ATACseq_SRR8368606_peak_22217	41	.	3.56518	5.82158	4.10883	23
chr11	88702921	88704131	GSE124336_Fernandez_2019_GSM3529865_P0PM_2_S1_P0_eHcn4_2_ATACseq_SRR8368606_peak_22218	406	.	12.3593	42.9528	40.6309	388
chr11	88714928	88715132	GSE124336_Fernandez_2019_GSM3529865_P0PM_2_S1_P0_eHcn4_2_ATACseq_SRR8368606_peak_22219	22	.	2.85215	3.87949	2.26414	49
chr11	88716028	88720119	GSE124336_Fernandez_2019_GSM3529865_P0PM_2_S1_P0_eHcn4_2_ATACseq_SRR8368606_peak_22220	1302	.	27.5707	133.198	130.241	2486
chr11	88720272	88720613	GSE124336_Fernandez_2019_GSM3529865_P0PM_2_S1_P0_eHcn4_2_ATACseq_SRR8368606_peak_22221	156	.	6.89269	17.6123	15.6019	224
chr11	88727727	88729958	GSE124336_Fernandez_2019_GSM3529865_P0PM_2_S1_P0_eHcn4_2_ATACseq_SRR8368606_peak_22222	1179	.	25.6693	120.838	117.958	1962
chr11	88751079	88751294	GSE124336_Fernandez_2019_GSM3529865_P0PM_2_S1_P0_eHcn4_2_ATACseq_SRR8368606_peak_22223	69	.	4.5159	8.78605	6.9696	154
chr11	88765579	88766141	GSE124336_Fernandez_2019_GSM3529865_P0PM_2_S1_P0_eHcn4_2_ATACseq_SRR8368606_peak_22224	970	.	22.3418	99.8365	97.0885	246
chr11	88774062	88774294	GSE124336_Fernandez_2019_GSM3529865_P0PM_2_S1_P0_eHcn4_2_ATACseq_SRR8368606_peak_22225	62	.	4.27822	8.00919	6.21666	24
chr11	88799516	88800180	GSE124336_Fernandez_2019_GSM3529865_P0PM_2_S1_P0_eHcn4_2_ATACseq_SRR8368606_peak_22226	110	.	5.70429	12.9788	11.0573	327
chr11	88803100	88803961	GSE124336_Fernandez_2019_GSM3529865_P0PM_2_S1_P0_eHcn4_2_ATACseq_SRR8368606_peak_22227	608	.	16.1622	63.3487	60.8536	377
chr11	88820798	88821569	GSE124336_Fernandez_2019_GSM3529865_P0PM_2_S1_P0_eHcn4_2_ATACseq_SRR8368606_peak_22228	268	.	9.50715	29.0234	26.85	294
chr11	88822987	88823436	GSE124336_Fernandez_2019_GSM3529865_P0PM_2_S1_P0_eHcn4_2_ATACseq_SRR8368606_peak_22229	1364	.	28.5215	139.469	136.473	214
chr11	88826012	88826222	GSE124336_Fernandez_2019_GSM3529865_P0PM_2_S1_P0_eHcn4_2_ATACseq_SRR8368606_peak_22230	69	.	4.5159	8.78605	6.9696	165
chr11	88830359	88830866	GSE124336_Fernandez_2019_GSM3529865_P0PM_2_S1_P0_eHcn4_2_ATACseq_SRR8368606_peak_22231	146	.	6.65501	16.6543	14.6607	219
chr11	88834092	88834559	GSE124336_Fernandez_2019_GSM3529865_P0PM_2_S1_P0_eHcn4_2_ATACseq_SRR8368606_peak_22232	102	.	5.46661	12.1021	10.2001	280
chr11	88838230	88839089	GSE124336_Fernandez_2019_GSM3529865_P0PM_2_S1_P0_eHcn4_2_ATACseq_SRR8368606_peak_22233	257	.	9.26947	27.9265	25.7666	153
chr11	88839249	88839946	GSE124336_Fernandez_2019_GSM3529865_P0PM_2_S1_P0_eHcn4_2_ATACseq_SRR8368606_peak_22234	110	.	5.70429	12.9788	11.0573	94
chr11	88840188	88842205	GSE124336_Fernandez_2019_GSM3529865_P0PM_2_S1_P0_eHcn4_2_ATACseq_SRR8368606_peak_22235	1832	.	35.4141	186.548	183.252	1359
chr11	88843506	88844074	GSE124336_Fernandez_2019_GSM3529865_P0PM_2_S1_P0_eHcn4_2_ATACseq_SRR8368606_peak_22236	69	.	4.5159	8.78605	6.9696	259
chr11	88844275	88844946	GSE124336_Fernandez_2019_GSM3529865_P0PM_2_S1_P0_eHcn4_2_ATACseq_SRR8368606_peak_22237	394	.	12.1216	41.7425	39.4322	272
chr11	88845309	88845488	GSE124336_Fernandez_2019_GSM3529865_P0PM_2_S1_P0_eHcn4_2_ATACseq_SRR8368606_peak_22238	22	.	2.85215	3.87949	2.26414	166
chr11	88847704	88848061	GSE124336_Fernandez_2019_GSM3529865_P0PM_2_S1_P0_eHcn4_2_ATACseq_SRR8368606_peak_22239	41	.	3.56518	5.82158	4.10883	113
chr11	88848237	88850344	GSE124336_Fernandez_2019_GSM3529865_P0PM_2_S1_P0_eHcn4_2_ATACseq_SRR8368606_peak_22240	2692	.	47.2981	273.258	269.266	1252
chr11	88850720	88851775	GSE124336_Fernandez_2019_GSM3529865_P0PM_2_S1_P0_eHcn4_2_ATACseq_SRR8368606_peak_22241	556	.	15.2114	58.081	55.6272	387
chr11	88852524	88852828	GSE124336_Fernandez_2019_GSM3529865_P0PM_2_S1_P0_eHcn4_2_ATACseq_SRR8368606_peak_22242	69	.	4.5159	8.78605	6.9696	157
chr11	88855915	88858305	GSE124336_Fernandez_2019_GSM3529865_P0PM_2_S1_P0_eHcn4_2_ATACseq_SRR8368606_peak_22243	530	.	14.7361	55.487	53.0544	1501
chr11	88862098	88865255	GSE124336_Fernandez_2019_GSM3529865_P0PM_2_S1_P0_eHcn4_2_ATACseq_SRR8368606_peak_22244	2746	.	48.0111	278.65	274.606	2711
chr11	88873177	88874077	GSE124336_Fernandez_2019_GSM3529865_P0PM_2_S1_P0_eHcn4_2_ATACseq_SRR8368606_peak_22245	236	.	8.79412	25.766	23.6337	231
chr11	88900935	88902036	GSE124336_Fernandez_2019_GSM3529865_P0PM_2_S1_P0_eHcn4_2_ATACseq_SRR8368606_peak_22246	1134	.	24.9563	116.268	113.416	793
chr11	88902799	88903031	GSE124336_Fernandez_2019_GSM3529865_P0PM_2_S1_P0_eHcn4_2_ATACseq_SRR8368606_peak_22247	85	.	4.99126	10.4043	8.54336	115
chr11	88904106	88904363	GSE124336_Fernandez_2019_GSM3529865_P0PM_2_S1_P0_eHcn4_2_ATACseq_SRR8368606_peak_22248	41	.	3.56518	5.82158	4.10883	135
chr11	88905457	88906223	GSE124336_Fernandez_2019_GSM3529865_P0PM_2_S1_P0_eHcn4_2_ATACseq_SRR8368606_peak_22249	569	.	15.4491	59.3881	56.9239	513
chr11	88908660	88909159	GSE124336_Fernandez_2019_GSM3529865_P0PM_2_S1_P0_eHcn4_2_ATACseq_SRR8368606_peak_22250	335	.	10.9332	35.8201	33.5699	63
chr11	88909399	88910131	GSE124336_Fernandez_2019_GSM3529865_P0PM_2_S1_P0_eHcn4_2_ATACseq_SRR8368606_peak_22251	2067	.	38.7416	210.184	206.723	448
chr11	88954647	88955898	GSE124336_Fernandez_2019_GSM3529865_P0PM_2_S1_P0_eHcn4_2_ATACseq_SRR8368606_peak_22252	2220	.	40.8808	225.657	222.078	833
chr11	88973460	88974640	GSE124336_Fernandez_2019_GSM3529865_P0PM_2_S1_P0_eHcn4_2_ATACseq_SRR8368606_peak_22253	1932	.	36.8402	196.611	193.246	440
chr11	88989736	88989888	GSE124336_Fernandez_2019_GSM3529865_P0PM_2_S1_P0_eHcn4_2_ATACseq_SRR8368606_peak_22254	28	.	3.08982	4.49666	2.84628	41
chr11	88993555	88994026	GSE124336_Fernandez_2019_GSM3529865_P0PM_2_S1_P0_eHcn4_2_ATACseq_SRR8368606_peak_22255	394	.	12.1216	41.7425	39.4322	230
chr11	88996636	88996801	GSE124336_Fernandez_2019_GSM3529865_P0PM_2_S1_P0_eHcn4_2_ATACseq_SRR8368606_peak_22256	34	.	3.3275	5.14468	3.46197	55
chr11	88999007	89000788	GSE124336_Fernandez_2019_GSM3529865_P0PM_2_S1_P0_eHcn4_2_ATACseq_SRR8368606_peak_22257	2016	.	38.0286	205.074	201.649	382
chr11	89003345	89004180	GSE124336_Fernandez_2019_GSM3529865_P0PM_2_S1_P0_eHcn4_2_ATACseq_SRR8368606_peak_22258	358	.	11.4086	38.1624	35.8878	401
chr11	89020544	89021252	GSE124336_Fernandez_2019_GSM3529865_P0PM_2_S1_P0_eHcn4_2_ATACseq_SRR8368606_peak_22259	246	.	9.0318	26.8407	24.6944	445
chr11	89021700	89022493	GSE124336_Fernandez_2019_GSM3529865_P0PM_2_S1_P0_eHcn4_2_ATACseq_SRR8368606_peak_22260	324	.	10.6955	34.6628	32.425	184
chr11	89024291	89024859	GSE124336_Fernandez_2019_GSM3529865_P0PM_2_S1_P0_eHcn4_2_ATACseq_SRR8368606_peak_22261	205	.	8.08108	22.6125	20.5237	210
chr11	89029039	89029432	GSE124336_Fernandez_2019_GSM3529865_P0PM_2_S1_P0_eHcn4_2_ATACseq_SRR8368606_peak_22262	156	.	6.89269	17.6123	15.6019	84
chr11	89039443	89039713	GSE124336_Fernandez_2019_GSM3529865_P0PM_2_S1_P0_eHcn4_2_ATACseq_SRR8368606_peak_22263	279	.	9.74483	30.1309	27.9443	35
chr11	89055601	89056782	GSE124336_Fernandez_2019_GSM3529865_P0PM_2_S1_P0_eHcn4_2_ATACseq_SRR8368606_peak_22264	1044	.	23.5302	107.24	104.445	819
chr11	89058625	89061306	GSE124336_Fernandez_2019_GSM3529865_P0PM_2_S1_P0_eHcn4_2_ATACseq_SRR8368606_peak_22265	2067	.	38.7416	210.184	206.723	2157
chr11	89068628	89069544	GSE124336_Fernandez_2019_GSM3529865_P0PM_2_S1_P0_eHcn4_2_ATACseq_SRR8368606_peak_22266	855	.	20.4404	88.2322	85.5603	243
chr11	89103060	89103641	GSE124336_Fernandez_2019_GSM3529865_P0PM_2_S1_P0_eHcn4_2_ATACseq_SRR8368606_peak_22268	595	.	15.9245	62.022	59.5372	233
chr11	89103890	89104029	GSE124336_Fernandez_2019_GSM3529865_P0PM_2_S1_P0_eHcn4_2_ATACseq_SRR8368606_peak_22269	34	.	3.3275	5.14468	3.46197	60
chr11	89132449	89132580	GSE124336_Fernandez_2019_GSM3529865_P0PM_2_S1_P0_eHcn4_2_ATACseq_SRR8368606_peak_22270	77	.	4.75358	9.58475	7.74564	91
chr11	89145263	89145875	GSE124336_Fernandez_2019_GSM3529865_P0PM_2_S1_P0_eHcn4_2_ATACseq_SRR8368606_peak_22271	406	.	12.3593	42.9528	40.6309	397
chr11	89165380	89165700	GSE124336_Fernandez_2019_GSM3529865_P0PM_2_S1_P0_eHcn4_2_ATACseq_SRR8368606_peak_22272	582	.	15.6868	60.7018	58.2272	52
chr11	89175664	89175916	GSE124336_Fernandez_2019_GSM3529865_P0PM_2_S1_P0_eHcn4_2_ATACseq_SRR8368606_peak_22273	93	.	5.22893	11.2437	9.36183	88
chr11	89185964	89186317	GSE124336_Fernandez_2019_GSM3529865_P0PM_2_S1_P0_eHcn4_2_ATACseq_SRR8368606_peak_22274	225	.	8.55644	24.7029	22.5849	130
chr11	89186482	89187623	GSE124336_Fernandez_2019_GSM3529865_P0PM_2_S1_P0_eHcn4_2_ATACseq_SRR8368606_peak_22275	841	.	20.2027	86.8037	84.1414	591
chr11	89243485	89243637	GSE124336_Fernandez_2019_GSM3529865_P0PM_2_S1_P0_eHcn4_2_ATACseq_SRR8368606_peak_22276	54	.	4.04054	7.2553	5.488	89
chr11	89257985	89258133	GSE124336_Fernandez_2019_GSM3529865_P0PM_2_S1_P0_eHcn4_2_ATACseq_SRR8368606_peak_22277	62	.	4.27822	8.00919	6.21666	70
chr11	89298075	89298747	GSE124336_Fernandez_2019_GSM3529865_P0PM_2_S1_P0_eHcn4_2_ATACseq_SRR8368606_peak_22278	215	.	8.31876	23.6516	21.5481	297
chr11	89298949	89299397	GSE124336_Fernandez_2019_GSM3529865_P0PM_2_S1_P0_eHcn4_2_ATACseq_SRR8368606_peak_22279	128	.	6.17965	14.7841	12.8255	337
chr11	89301352	89303205	GSE124336_Fernandez_2019_GSM3529865_P0PM_2_S1_P0_eHcn4_2_ATACseq_SRR8368606_peak_22280	543	.	14.9738	56.7806	54.3374	1025
chr11	89303404	89303870	GSE124336_Fernandez_2019_GSM3529865_P0PM_2_S1_P0_eHcn4_2_ATACseq_SRR8368606_peak_22281	941	.	21.8665	96.9069	94.1777	202
chr11	89317467	89317604	GSE124336_Fernandez_2019_GSM3529865_P0PM_2_S1_P0_eHcn4_2_ATACseq_SRR8368606_peak_22282	28	.	3.08982	4.49666	2.84628	126
chr11	89318364	89318750	GSE124336_Fernandez_2019_GSM3529865_P0PM_2_S1_P0_eHcn4_2_ATACseq_SRR8368606_peak_22283	175	.	7.36804	19.5717	17.5288	67
chr11	89319683	89319889	GSE124336_Fernandez_2019_GSM3529865_P0PM_2_S1_P0_eHcn4_2_ATACseq_SRR8368606_peak_22284	28	.	3.08982	4.49666	2.84628	164
chr11	89337987	89338225	GSE124336_Fernandez_2019_GSM3529865_P0PM_2_S1_P0_eHcn4_2_ATACseq_SRR8368606_peak_22285	47	.	3.80286	6.52563	4.78483	162
chr11	89340226	89340446	GSE124336_Fernandez_2019_GSM3529865_P0PM_2_S1_P0_eHcn4_2_ATACseq_SRR8368606_peak_22286	102	.	5.46661	12.1021	10.2001	178
chr11	89382311	89382773	GSE124336_Fernandez_2019_GSM3529865_P0PM_2_S1_P0_eHcn4_2_ATACseq_SRR8368606_peak_22287	205	.	8.08108	22.6125	20.5237	151
chr11	89406831	89407143	GSE124336_Fernandez_2019_GSM3529865_P0PM_2_S1_P0_eHcn4_2_ATACseq_SRR8368606_peak_22288	257	.	9.26947	27.9265	25.7666	105
chr11	89546311	89546471	GSE124336_Fernandez_2019_GSM3529865_P0PM_2_S1_P0_eHcn4_2_ATACseq_SRR8368606_peak_22289	225	.	8.55644	24.7029	22.5849	112
chr11	89601129	89601539	GSE124336_Fernandez_2019_GSM3529865_P0PM_2_S1_P0_eHcn4_2_ATACseq_SRR8368606_peak_22290	156	.	6.89269	17.6123	15.6019	221
chr11	89628632	89628922	GSE124336_Fernandez_2019_GSM3529865_P0PM_2_S1_P0_eHcn4_2_ATACseq_SRR8368606_peak_22291	185	.	7.60572	20.5721	18.5136	110
chr11	89720824	89721095	GSE124336_Fernandez_2019_GSM3529865_P0PM_2_S1_P0_eHcn4_2_ATACseq_SRR8368606_peak_22292	119	.	5.94197	13.873	11.9327	180
chr11	89741618	89741751	GSE124336_Fernandez_2019_GSM3529865_P0PM_2_S1_P0_eHcn4_2_ATACseq_SRR8368606_peak_22293	102	.	5.46661	12.1021	10.2001	56
chr11	89839622	89840084	GSE124336_Fernandez_2019_GSM3529865_P0PM_2_S1_P0_eHcn4_2_ATACseq_SRR8368606_peak_22294	175	.	7.36804	19.5717	17.5288	222
chr11	89921207	89921526	GSE124336_Fernandez_2019_GSM3529865_P0PM_2_S1_P0_eHcn4_2_ATACseq_SRR8368606_peak_22295	195	.	7.8434	21.5859	19.512	216
chr11	89922659	89922995	GSE124336_Fernandez_2019_GSM3529865_P0PM_2_S1_P0_eHcn4_2_ATACseq_SRR8368606_peak_22296	69	.	4.5159	8.78605	6.9696	87
chr11	89950630	89951198	GSE124336_Fernandez_2019_GSM3529865_P0PM_2_S1_P0_eHcn4_2_ATACseq_SRR8368606_peak_22297	757	.	18.7766	78.3412	75.7364	241
chr11	89978564	89978788	GSE124336_Fernandez_2019_GSM3529865_P0PM_2_S1_P0_eHcn4_2_ATACseq_SRR8368606_peak_22298	85	.	4.99126	10.4043	8.54336	170
chr11	89988992	89989349	GSE124336_Fernandez_2019_GSM3529865_P0PM_2_S1_P0_eHcn4_2_ATACseq_SRR8368606_peak_22299	569	.	15.4491	59.3881	56.9239	112
chr11	89994839	89994987	GSE124336_Fernandez_2019_GSM3529865_P0PM_2_S1_P0_eHcn4_2_ATACseq_SRR8368606_peak_22300	54	.	4.04054	7.2553	5.488	69
chr11	90002579	90003184	GSE124336_Fernandez_2019_GSM3529865_P0PM_2_S1_P0_eHcn4_2_ATACseq_SRR8368606_peak_22301	927	.	21.6288	95.4491	92.7295	310
chr11	90019325	90019550	GSE124336_Fernandez_2019_GSM3529865_P0PM_2_S1_P0_eHcn4_2_ATACseq_SRR8368606_peak_22302	62	.	4.27822	8.00919	6.21666	54
chr11	90030435	90030878	GSE124336_Fernandez_2019_GSM3529865_P0PM_2_S1_P0_eHcn4_2_ATACseq_SRR8368606_peak_22303	941	.	21.8665	96.9069	94.1777	247
chr11	90031245	90031470	GSE124336_Fernandez_2019_GSM3529865_P0PM_2_S1_P0_eHcn4_2_ATACseq_SRR8368606_peak_22304	54	.	4.04054	7.2553	5.488	163
chr11	90033031	90033850	GSE124336_Fernandez_2019_GSM3529865_P0PM_2_S1_P0_eHcn4_2_ATACseq_SRR8368606_peak_22305	215	.	8.31876	23.6516	21.5481	570
chr11	90034576	90035121	GSE124336_Fernandez_2019_GSM3529865_P0PM_2_S1_P0_eHcn4_2_ATACseq_SRR8368606_peak_22306	898	.	21.1534	92.5478	89.8472	285
chr11	90038002	90038278	GSE124336_Fernandez_2019_GSM3529865_P0PM_2_S1_P0_eHcn4_2_ATACseq_SRR8368606_peak_22307	110	.	5.70429	12.9788	11.0573	141
chr11	90046776	90047635	GSE124336_Fernandez_2019_GSM3529865_P0PM_2_S1_P0_eHcn4_2_ATACseq_SRR8368606_peak_22308	530	.	14.7361	55.487	53.0544	642
chr11	90059022	90059659	GSE124336_Fernandez_2019_GSM3529865_P0PM_2_S1_P0_eHcn4_2_ATACseq_SRR8368606_peak_22309	543	.	14.9738	56.7806	54.3374	433
chr11	90094174	90094561	GSE124336_Fernandez_2019_GSM3529865_P0PM_2_S1_P0_eHcn4_2_ATACseq_SRR8368606_peak_22310	54	.	4.04054	7.2553	5.488	140
chr11	90095036	90095250	GSE124336_Fernandez_2019_GSM3529865_P0PM_2_S1_P0_eHcn4_2_ATACseq_SRR8368606_peak_22311	41	.	3.56518	5.82158	4.10883	120
chr11	90100913	90101950	GSE124336_Fernandez_2019_GSM3529865_P0PM_2_S1_P0_eHcn4_2_ATACseq_SRR8368606_peak_22312	1164	.	25.4316	119.311	116.44	477
chr11	90106169	90106311	GSE124336_Fernandez_2019_GSM3529865_P0PM_2_S1_P0_eHcn4_2_ATACseq_SRR8368606_peak_22313	28	.	3.08982	4.49666	2.84628	73
chr11	90123768	90124492	GSE124336_Fernandez_2019_GSM3529865_P0PM_2_S1_P0_eHcn4_2_ATACseq_SRR8368606_peak_22314	1059	.	23.7679	108.734	105.93	311
chr11	90129912	90130429	GSE124336_Fernandez_2019_GSM3529865_P0PM_2_S1_P0_eHcn4_2_ATACseq_SRR8368606_peak_22315	442	.	13.0723	46.6329	44.2768	265
chr11	90130727	90131185	GSE124336_Fernandez_2019_GSM3529865_P0PM_2_S1_P0_eHcn4_2_ATACseq_SRR8368606_peak_22316	1179	.	25.6693	120.838	117.958	206
chr11	90142246	90143248	GSE124336_Fernandez_2019_GSM3529865_P0PM_2_S1_P0_eHcn4_2_ATACseq_SRR8368606_peak_22317	335	.	10.9332	35.8201	33.5699	327
chr11	90167879	90168277	GSE124336_Fernandez_2019_GSM3529865_P0PM_2_S1_P0_eHcn4_2_ATACseq_SRR8368606_peak_22318	128	.	6.17965	14.7841	12.8255	209
chr11	90168424	90168588	GSE124336_Fernandez_2019_GSM3529865_P0PM_2_S1_P0_eHcn4_2_ATACseq_SRR8368606_peak_22319	54	.	4.04054	7.2553	5.488	70
chr11	90169411	90170416	GSE124336_Fernandez_2019_GSM3529865_P0PM_2_S1_P0_eHcn4_2_ATACseq_SRR8368606_peak_22320	884	.	20.9157	91.1043	88.4133	738
chr11	90183334	90183638	GSE124336_Fernandez_2019_GSM3529865_P0PM_2_S1_P0_eHcn4_2_ATACseq_SRR8368606_peak_22321	324	.	10.6955	34.6628	32.425	200
chr11	90184821	90185041	GSE124336_Fernandez_2019_GSM3529865_P0PM_2_S1_P0_eHcn4_2_ATACseq_SRR8368606_peak_22322	54	.	4.04054	7.2553	5.488	90
chr11	90196111	90196922	GSE124336_Fernandez_2019_GSM3529865_P0PM_2_S1_P0_eHcn4_2_ATACseq_SRR8368606_peak_22323	128	.	6.17965	14.7841	12.8255	680
chr11	90242048	90242219	GSE124336_Fernandez_2019_GSM3529865_P0PM_2_S1_P0_eHcn4_2_ATACseq_SRR8368606_peak_22324	137	.	6.41733	15.7114	13.7351	70
chr11	90248804	90252933	GSE124336_Fernandez_2019_GSM3529865_P0PM_2_S1_P0_eHcn4_2_ATACseq_SRR8368606_peak_22325	3290	.	55.1415	333.58	329.018	518
chr11	90253087	90253321	GSE124336_Fernandez_2019_GSM3529865_P0PM_2_S1_P0_eHcn4_2_ATACseq_SRR8368606_peak_22326	110	.	5.70429	12.9788	11.0573	197
chr11	90253617	90253775	GSE124336_Fernandez_2019_GSM3529865_P0PM_2_S1_P0_eHcn4_2_ATACseq_SRR8368606_peak_22327	28	.	3.08982	4.49666	2.84628	93
chr11	90254014	90255283	GSE124336_Fernandez_2019_GSM3529865_P0PM_2_S1_P0_eHcn4_2_ATACseq_SRR8368606_peak_22328	137	.	6.41733	15.7114	13.7351	902
chr11	90255501	90256412	GSE124336_Fernandez_2019_GSM3529865_P0PM_2_S1_P0_eHcn4_2_ATACseq_SRR8368606_peak_22329	2516	.	44.9213	255.431	251.603	374
chr11	90256593	90258770	GSE124336_Fernandez_2019_GSM3529865_P0PM_2_S1_P0_eHcn4_2_ATACseq_SRR8368606_peak_22330	268	.	9.50715	29.0234	26.85	1698
chr11	90259123	90259362	GSE124336_Fernandez_2019_GSM3529865_P0PM_2_S1_P0_eHcn4_2_ATACseq_SRR8368606_peak_22331	175	.	7.36804	19.5717	17.5288	44
chr11	90265556	90266016	GSE124336_Fernandez_2019_GSM3529865_P0PM_2_S1_P0_eHcn4_2_ATACseq_SRR8368606_peak_22332	370	.	11.6463	39.3471	37.0605	210
chr11	90275796	90275985	GSE124336_Fernandez_2019_GSM3529865_P0PM_2_S1_P0_eHcn4_2_ATACseq_SRR8368606_peak_22333	85	.	4.99126	10.4043	8.54336	108
chr11	90306982	90307435	GSE124336_Fernandez_2019_GSM3529865_P0PM_2_S1_P0_eHcn4_2_ATACseq_SRR8368606_peak_22334	301	.	10.2202	32.3769	30.1644	230
chr11	90317562	90317921	GSE124336_Fernandez_2019_GSM3529865_P0PM_2_S1_P0_eHcn4_2_ATACseq_SRR8368606_peak_22335	246	.	9.0318	26.8407	24.6944	127
chr11	90326914	90327148	GSE124336_Fernandez_2019_GSM3529865_P0PM_2_S1_P0_eHcn4_2_ATACseq_SRR8368606_peak_22336	69	.	4.5159	8.78605	6.9696	172
chr11	90335110	90335434	GSE124336_Fernandez_2019_GSM3529865_P0PM_2_S1_P0_eHcn4_2_ATACseq_SRR8368606_peak_22337	62	.	4.27822	8.00919	6.21666	237
chr11	90352362	90352966	GSE124336_Fernandez_2019_GSM3529865_P0PM_2_S1_P0_eHcn4_2_ATACseq_SRR8368606_peak_22338	156	.	6.89269	17.6123	15.6019	187
chr11	90355033	90356329	GSE124336_Fernandez_2019_GSM3529865_P0PM_2_S1_P0_eHcn4_2_ATACseq_SRR8368606_peak_22339	1522	.	30.8982	155.394	152.298	336
chr11	90356469	90359018	GSE124336_Fernandez_2019_GSM3529865_P0PM_2_S1_P0_eHcn4_2_ATACseq_SRR8368606_peak_22340	595	.	15.9245	62.022	59.5372	1805
chr11	90359477	90359627	GSE124336_Fernandez_2019_GSM3529865_P0PM_2_S1_P0_eHcn4_2_ATACseq_SRR8368606_peak_22341	34	.	3.3275	5.14468	3.46197	105
chr11	90363368	90363794	GSE124336_Fernandez_2019_GSM3529865_P0PM_2_S1_P0_eHcn4_2_ATACseq_SRR8368606_peak_22342	312	.	10.4579	33.515	31.2897	216
chr11	90364845	90365638	GSE124336_Fernandez_2019_GSM3529865_P0PM_2_S1_P0_eHcn4_2_ATACseq_SRR8368606_peak_22343	165	.	7.13036	18.5849	16.5581	245
chr11	90365867	90366106	GSE124336_Fernandez_2019_GSM3529865_P0PM_2_S1_P0_eHcn4_2_ATACseq_SRR8368606_peak_22344	54	.	4.04054	7.2553	5.488	158
chr11	90368321	90368887	GSE124336_Fernandez_2019_GSM3529865_P0PM_2_S1_P0_eHcn4_2_ATACseq_SRR8368606_peak_22345	62	.	4.27822	8.00919	6.21666	165
chr11	90369013	90370302	GSE124336_Fernandez_2019_GSM3529865_P0PM_2_S1_P0_eHcn4_2_ATACseq_SRR8368606_peak_22346	2016	.	38.0286	205.074	201.649	807
chr11	90370685	90371237	GSE124336_Fernandez_2019_GSM3529865_P0PM_2_S1_P0_eHcn4_2_ATACseq_SRR8368606_peak_22347	69	.	4.5159	8.78605	6.9696	241
chr11	90371851	90372560	GSE124336_Fernandez_2019_GSM3529865_P0PM_2_S1_P0_eHcn4_2_ATACseq_SRR8368606_peak_22348	119	.	5.94197	13.873	11.9327	473
chr11	90375316	90375950	GSE124336_Fernandez_2019_GSM3529865_P0PM_2_S1_P0_eHcn4_2_ATACseq_SRR8368606_peak_22349	898	.	21.1534	92.5478	89.8472	375
chr11	90380161	90384015	GSE124336_Fernandez_2019_GSM3529865_P0PM_2_S1_P0_eHcn4_2_ATACseq_SRR8368606_peak_22350	1668	.	33.0374	170.011	166.823	2044
chr11	90384210	90384408	GSE124336_Fernandez_2019_GSM3529865_P0PM_2_S1_P0_eHcn4_2_ATACseq_SRR8368606_peak_22351	34	.	3.3275	5.14468	3.46197	158
chr11	90388077	90388247	GSE124336_Fernandez_2019_GSM3529865_P0PM_2_S1_P0_eHcn4_2_ATACseq_SRR8368606_peak_22352	28	.	3.08982	4.49666	2.84628	112
chr11	90388742	90389354	GSE124336_Fernandez_2019_GSM3529865_P0PM_2_S1_P0_eHcn4_2_ATACseq_SRR8368606_peak_22353	69	.	4.5159	8.78605	6.9696	205
chr11	90389555	90391153	GSE124336_Fernandez_2019_GSM3529865_P0PM_2_S1_P0_eHcn4_2_ATACseq_SRR8368606_peak_22354	2101	.	39.217	213.604	210.118	1447
chr11	90391386	90391893	GSE124336_Fernandez_2019_GSM3529865_P0PM_2_S1_P0_eHcn4_2_ATACseq_SRR8368606_peak_22355	69	.	4.5159	8.78605	6.9696	79
chr11	90417650	90418605	GSE124336_Fernandez_2019_GSM3529865_P0PM_2_S1_P0_eHcn4_2_ATACseq_SRR8368606_peak_22356	2799	.	48.7242	284.06	279.966	356
chr11	90481969	90482184	GSE124336_Fernandez_2019_GSM3529865_P0PM_2_S1_P0_eHcn4_2_ATACseq_SRR8368606_peak_22357	54	.	4.04054	7.2553	5.488	78
chr11	90498296	90498817	GSE124336_Fernandez_2019_GSM3529865_P0PM_2_S1_P0_eHcn4_2_ATACseq_SRR8368606_peak_22358	702	.	17.8259	72.8078	70.2424	375
chr11	90512711	90513166	GSE124336_Fernandez_2019_GSM3529865_P0PM_2_S1_P0_eHcn4_2_ATACseq_SRR8368606_peak_22359	69	.	4.5159	8.78605	6.9696	188
chr11	90517673	90518966	GSE124336_Fernandez_2019_GSM3529865_P0PM_2_S1_P0_eHcn4_2_ATACseq_SRR8368606_peak_22360	2463	.	44.2083	250.127	246.346	329
chr11	90520802	90521681	GSE124336_Fernandez_2019_GSM3529865_P0PM_2_S1_P0_eHcn4_2_ATACseq_SRR8368606_peak_22361	205	.	8.08108	22.6125	20.5237	501
chr11	90547293	90547448	GSE124336_Fernandez_2019_GSM3529865_P0PM_2_S1_P0_eHcn4_2_ATACseq_SRR8368606_peak_22362	85	.	4.99126	10.4043	8.54336	64
chr11	90571000	90571169	GSE124336_Fernandez_2019_GSM3529865_P0PM_2_S1_P0_eHcn4_2_ATACseq_SRR8368606_peak_22363	77	.	4.75358	9.58475	7.74564	59
chr11	90577240	90578137	GSE124336_Fernandez_2019_GSM3529865_P0PM_2_S1_P0_eHcn4_2_ATACseq_SRR8368606_peak_22364	1782	.	34.7011	181.556	178.292	385
chr11	90599437	90599640	GSE124336_Fernandez_2019_GSM3529865_P0PM_2_S1_P0_eHcn4_2_ATACseq_SRR8368606_peak_22365	54	.	4.04054	7.2553	5.488	141
chr11	90616568	90616874	GSE124336_Fernandez_2019_GSM3529865_P0PM_2_S1_P0_eHcn4_2_ATACseq_SRR8368606_peak_22366	185	.	7.60572	20.5721	18.5136	65
chr11	90623581	90623890	GSE124336_Fernandez_2019_GSM3529865_P0PM_2_S1_P0_eHcn4_2_ATACseq_SRR8368606_peak_22367	156	.	6.89269	17.6123	15.6019	67
chr11	90632543	90632750	GSE124336_Fernandez_2019_GSM3529865_P0PM_2_S1_P0_eHcn4_2_ATACseq_SRR8368606_peak_22368	137	.	6.41733	15.7114	13.7351	111
chr11	90637464	90639171	GSE124336_Fernandez_2019_GSM3529865_P0PM_2_S1_P0_eHcn4_2_ATACseq_SRR8368606_peak_22369	2889	.	49.9126	293.12	288.938	647
chr11	90640313	90640490	GSE124336_Fernandez_2019_GSM3529865_P0PM_2_S1_P0_eHcn4_2_ATACseq_SRR8368606_peak_22370	28	.	3.08982	4.49666	2.84628	140
chr11	90641017	90641168	GSE124336_Fernandez_2019_GSM3529865_P0PM_2_S1_P0_eHcn4_2_ATACseq_SRR8368606_peak_22371	47	.	3.80286	6.52563	4.78483	19
chr11	90653580	90653707	GSE124336_Fernandez_2019_GSM3529865_P0PM_2_S1_P0_eHcn4_2_ATACseq_SRR8368606_peak_22372	93	.	5.22893	11.2437	9.36183	68
chr11	90664427	90664868	GSE124336_Fernandez_2019_GSM3529865_P0PM_2_S1_P0_eHcn4_2_ATACseq_SRR8368606_peak_22373	47	.	3.80286	6.52563	4.78483	88
chr11	90665006	90665668	GSE124336_Fernandez_2019_GSM3529865_P0PM_2_S1_P0_eHcn4_2_ATACseq_SRR8368606_peak_22374	69	.	4.5159	8.78605	6.9696	182
chr11	90677486	90678762	GSE124336_Fernandez_2019_GSM3529865_P0PM_2_S1_P0_eHcn4_2_ATACseq_SRR8368606_peak_22375	1014	.	23.0548	104.265	101.489	707
chr11	90686909	90688191	GSE124336_Fernandez_2019_GSM3529865_P0PM_2_S1_P0_eHcn4_2_ATACseq_SRR8368606_peak_22376	1555	.	31.3736	158.619	155.504	738
chr11	90697475	90698211	GSE124336_Fernandez_2019_GSM3529865_P0PM_2_S1_P0_eHcn4_2_ATACseq_SRR8368606_peak_22377	716	.	18.0636	74.1827	71.6075	70
chr11	91065389	91065747	GSE124336_Fernandez_2019_GSM3529865_P0PM_2_S1_P0_eHcn4_2_ATACseq_SRR8368606_peak_22378	156	.	6.89269	17.6123	15.6019	151
chr11	91690545	91690739	GSE124336_Fernandez_2019_GSM3529865_P0PM_2_S1_P0_eHcn4_2_ATACseq_SRR8368606_peak_22379	77	.	4.75358	9.58475	7.74564	110
chr11	92890137	92890347	GSE124336_Fernandez_2019_GSM3529865_P0PM_2_S1_P0_eHcn4_2_ATACseq_SRR8368606_peak_22380	146	.	6.65501	16.6543	14.6607	125
chr11	93006002	93006320	GSE124336_Fernandez_2019_GSM3529865_P0PM_2_S1_P0_eHcn4_2_ATACseq_SRR8368606_peak_22381	205	.	8.08108	22.6125	20.5237	167
chr11	93098387	93098543	GSE124336_Fernandez_2019_GSM3529865_P0PM_2_S1_P0_eHcn4_2_ATACseq_SRR8368606_peak_22382	22	.	2.85215	3.87949	2.26414	70
chr11	93144690	93145001	GSE124336_Fernandez_2019_GSM3529865_P0PM_2_S1_P0_eHcn4_2_ATACseq_SRR8368606_peak_22383	312	.	10.4579	33.515	31.2897	86
chr11	93185258	93186423	GSE124336_Fernandez_2019_GSM3529865_P0PM_2_S1_P0_eHcn4_2_ATACseq_SRR8368606_peak_22384	1651	.	32.7997	168.374	165.197	502
chr11	93188808	93188962	GSE124336_Fernandez_2019_GSM3529865_P0PM_2_S1_P0_eHcn4_2_ATACseq_SRR8368606_peak_22385	54	.	4.04054	7.2553	5.488	53
chr11	93271848	93272504	GSE124336_Fernandez_2019_GSM3529865_P0PM_2_S1_P0_eHcn4_2_ATACseq_SRR8368606_peak_22386	110	.	5.70429	12.9788	11.0573	104
chr11	93273753	93274564	GSE124336_Fernandez_2019_GSM3529865_P0PM_2_S1_P0_eHcn4_2_ATACseq_SRR8368606_peak_22387	1491	.	30.4229	152.181	149.106	358
chr11	93393475	93393897	GSE124336_Fernandez_2019_GSM3529865_P0PM_2_S1_P0_eHcn4_2_ATACseq_SRR8368606_peak_22388	205	.	8.08108	22.6125	20.5237	113
chr11	93398043	93399572	GSE124336_Fernandez_2019_GSM3529865_P0PM_2_S1_P0_eHcn4_2_ATACseq_SRR8368606_peak_22389	2551	.	45.3967	258.978	255.119	605
chr11	93400965	93401679	GSE124336_Fernandez_2019_GSM3529865_P0PM_2_S1_P0_eHcn4_2_ATACseq_SRR8368606_peak_22390	382	.	11.8839	40.5405	38.242	517
chr11	93402036	93402163	GSE124336_Fernandez_2019_GSM3529865_P0PM_2_S1_P0_eHcn4_2_ATACseq_SRR8368606_peak_22391	47	.	3.80286	6.52563	4.78483	80
chr11	93435593	93435763	GSE124336_Fernandez_2019_GSM3529865_P0PM_2_S1_P0_eHcn4_2_ATACseq_SRR8368606_peak_22393	47	.	3.80286	6.52563	4.78483	139
chr11	93461936	93462137	GSE124336_Fernandez_2019_GSM3529865_P0PM_2_S1_P0_eHcn4_2_ATACseq_SRR8368606_peak_22394	195	.	7.8434	21.5859	19.512	108
chr11	93471550	93472296	GSE124336_Fernandez_2019_GSM3529865_P0PM_2_S1_P0_eHcn4_2_ATACseq_SRR8368606_peak_22395	1733	.	33.9881	176.59	173.359	425
chr11	93515586	93515811	GSE124336_Fernandez_2019_GSM3529865_P0PM_2_S1_P0_eHcn4_2_ATACseq_SRR8368606_peak_22396	34	.	3.3275	5.14468	3.46197	169
chr11	93530945	93531727	GSE124336_Fernandez_2019_GSM3529865_P0PM_2_S1_P0_eHcn4_2_ATACseq_SRR8368606_peak_22397	1210	.	26.1447	123.905	121.006	300
chr11	93545114	93545258	GSE124336_Fernandez_2019_GSM3529865_P0PM_2_S1_P0_eHcn4_2_ATACseq_SRR8368606_peak_22398	69	.	4.5159	8.78605	6.9696	85
chr11	93550885	93551338	GSE124336_Fernandez_2019_GSM3529865_P0PM_2_S1_P0_eHcn4_2_ATACseq_SRR8368606_peak_22399	517	.	14.4984	54.2004	51.7784	190
chr11	93560981	93561364	GSE124336_Fernandez_2019_GSM3529865_P0PM_2_S1_P0_eHcn4_2_ATACseq_SRR8368606_peak_22400	156	.	6.89269	17.6123	15.6019	167
chr11	93565531	93566675	GSE124336_Fernandez_2019_GSM3529865_P0PM_2_S1_P0_eHcn4_2_ATACseq_SRR8368606_peak_22401	2376	.	43.0199	241.333	237.627	403
chr11	93571222	93573167	GSE124336_Fernandez_2019_GSM3529865_P0PM_2_S1_P0_eHcn4_2_ATACseq_SRR8368606_peak_22402	2324	.	42.3068	236.086	232.423	794
chr11	93581352	93581751	GSE124336_Fernandez_2019_GSM3529865_P0PM_2_S1_P0_eHcn4_2_ATACseq_SRR8368606_peak_22403	69	.	4.5159	8.78605	6.9696	182
chr11	93583794	93584290	GSE124336_Fernandez_2019_GSM3529865_P0PM_2_S1_P0_eHcn4_2_ATACseq_SRR8368606_peak_22404	406	.	12.3593	42.9528	40.6309	228
chr11	93587869	93588436	GSE124336_Fernandez_2019_GSM3529865_P0PM_2_S1_P0_eHcn4_2_ATACseq_SRR8368606_peak_22405	1089	.	24.2432	111.735	108.911	247
chr11	93592747	93592881	GSE124336_Fernandez_2019_GSM3529865_P0PM_2_S1_P0_eHcn4_2_ATACseq_SRR8368606_peak_22406	28	.	3.08982	4.49666	2.84628	88
chr11	93593989	93594627	GSE124336_Fernandez_2019_GSM3529865_P0PM_2_S1_P0_eHcn4_2_ATACseq_SRR8368606_peak_22407	268	.	9.50715	29.0234	26.85	221
chr11	93615027	93615192	GSE124336_Fernandez_2019_GSM3529865_P0PM_2_S1_P0_eHcn4_2_ATACseq_SRR8368606_peak_22408	54	.	4.04054	7.2553	5.488	101
chr11	93616068	93616550	GSE124336_Fernandez_2019_GSM3529865_P0PM_2_S1_P0_eHcn4_2_ATACseq_SRR8368606_peak_22409	128	.	6.17965	14.7841	12.8255	278
chr11	93639493	93639637	GSE124336_Fernandez_2019_GSM3529865_P0PM_2_S1_P0_eHcn4_2_ATACseq_SRR8368606_peak_22410	47	.	3.80286	6.52563	4.78483	43
chr11	93640997	93641786	GSE124336_Fernandez_2019_GSM3529865_P0PM_2_S1_P0_eHcn4_2_ATACseq_SRR8368606_peak_22411	492	.	14.0231	51.6484	49.248	200
chr11	93647708	93647843	GSE124336_Fernandez_2019_GSM3529865_P0PM_2_S1_P0_eHcn4_2_ATACseq_SRR8368606_peak_22412	28	.	3.08982	4.49666	2.84628	89
chr11	93672008	93672331	GSE124336_Fernandez_2019_GSM3529865_P0PM_2_S1_P0_eHcn4_2_ATACseq_SRR8368606_peak_22413	301	.	10.2202	32.3769	30.1644	212
chr11	93674353	93675455	GSE124336_Fernandez_2019_GSM3529865_P0PM_2_S1_P0_eHcn4_2_ATACseq_SRR8368606_peak_22414	1364	.	28.5215	139.469	136.473	470
chr11	93697765	93698278	GSE124336_Fernandez_2019_GSM3529865_P0PM_2_S1_P0_eHcn4_2_ATACseq_SRR8368606_peak_22415	312	.	10.4579	33.515	31.2897	231
chr11	93762347	93762494	GSE124336_Fernandez_2019_GSM3529865_P0PM_2_S1_P0_eHcn4_2_ATACseq_SRR8368606_peak_22416	47	.	3.80286	6.52563	4.78483	85
chr11	93812600	93812772	GSE124336_Fernandez_2019_GSM3529865_P0PM_2_S1_P0_eHcn4_2_ATACseq_SRR8368606_peak_22417	406	.	12.3593	42.9528	40.6309	55
chr11	93830089	93830214	GSE124336_Fernandez_2019_GSM3529865_P0PM_2_S1_P0_eHcn4_2_ATACseq_SRR8368606_peak_22418	28	.	3.08982	4.49666	2.84628	28
chr11	93856396	93856748	GSE124336_Fernandez_2019_GSM3529865_P0PM_2_S1_P0_eHcn4_2_ATACseq_SRR8368606_peak_22419	358	.	11.4086	38.1624	35.8878	131
chr11	93884768	93887113	GSE124336_Fernandez_2019_GSM3529865_P0PM_2_S1_P0_eHcn4_2_ATACseq_SRR8368606_peak_22420	2728	.	47.7734	276.85	272.824	1041
chr11	93954824	93956513	GSE124336_Fernandez_2019_GSM3529865_P0PM_2_S1_P0_eHcn4_2_ATACseq_SRR8368606_peak_22421	2533	.	45.159	257.203	253.36	1084
chr11	93967749	93969001	GSE124336_Fernandez_2019_GSM3529865_P0PM_2_S1_P0_eHcn4_2_ATACseq_SRR8368606_peak_22422	2324	.	42.3068	236.086	232.423	839
chr11	93987394	93989049	GSE124336_Fernandez_2019_GSM3529865_P0PM_2_S1_P0_eHcn4_2_ATACseq_SRR8368606_peak_22423	898	.	21.1534	92.5478	89.8472	444
chr11	93994523	93997665	GSE124336_Fernandez_2019_GSM3529865_P0PM_2_S1_P0_eHcn4_2_ATACseq_SRR8368606_peak_22424	1882	.	36.1272	191.567	188.237	751
chr11	94032982	94033281	GSE124336_Fernandez_2019_GSM3529865_P0PM_2_S1_P0_eHcn4_2_ATACseq_SRR8368606_peak_22425	102	.	5.46661	12.1021	10.2001	156
chr11	94036118	94036300	GSE124336_Fernandez_2019_GSM3529865_P0PM_2_S1_P0_eHcn4_2_ATACseq_SRR8368606_peak_22426	119	.	5.94197	13.873	11.9327	69
chr11	94043970	94045481	GSE124336_Fernandez_2019_GSM3529865_P0PM_2_S1_P0_eHcn4_2_ATACseq_SRR8368606_peak_22427	1459	.	29.9475	148.982	145.927	207
chr11	94073258	94073567	GSE124336_Fernandez_2019_GSM3529865_P0PM_2_S1_P0_eHcn4_2_ATACseq_SRR8368606_peak_22428	225	.	8.55644	24.7029	22.5849	238
chr11	94087096	94087434	GSE124336_Fernandez_2019_GSM3529865_P0PM_2_S1_P0_eHcn4_2_ATACseq_SRR8368606_peak_22429	455	.	13.31	47.8754	45.508	69
chr11	94113791	94114201	GSE124336_Fernandez_2019_GSM3529865_P0PM_2_S1_P0_eHcn4_2_ATACseq_SRR8368606_peak_22430	324	.	10.6955	34.6628	32.425	193
chr11	94127894	94128352	GSE124336_Fernandez_2019_GSM3529865_P0PM_2_S1_P0_eHcn4_2_ATACseq_SRR8368606_peak_22431	757	.	18.7766	78.3412	75.7364	219
chr11	94129587	94130504	GSE124336_Fernandez_2019_GSM3529865_P0PM_2_S1_P0_eHcn4_2_ATACseq_SRR8368606_peak_22432	884	.	20.9157	91.1043	88.4133	253
chr11	94133221	94136503	GSE124336_Fernandez_2019_GSM3529865_P0PM_2_S1_P0_eHcn4_2_ATACseq_SRR8368606_peak_22433	2781	.	48.4865	282.255	278.177	1516
chr11	94136692	94137041	GSE124336_Fernandez_2019_GSM3529865_P0PM_2_S1_P0_eHcn4_2_ATACseq_SRR8368606_peak_22434	85	.	4.99126	10.4043	8.54336	292
chr11	94137206	94137934	GSE124336_Fernandez_2019_GSM3529865_P0PM_2_S1_P0_eHcn4_2_ATACseq_SRR8368606_peak_22435	324	.	10.6955	34.6628	32.425	605
chr11	94138261	94139127	GSE124336_Fernandez_2019_GSM3529865_P0PM_2_S1_P0_eHcn4_2_ATACseq_SRR8368606_peak_22436	246	.	9.0318	26.8407	24.6944	442
chr11	94144912	94145694	GSE124336_Fernandez_2019_GSM3529865_P0PM_2_S1_P0_eHcn4_2_ATACseq_SRR8368606_peak_22437	1865	.	35.8895	189.891	186.572	402
chr11	94148820	94150008	GSE124336_Fernandez_2019_GSM3529865_P0PM_2_S1_P0_eHcn4_2_ATACseq_SRR8368606_peak_22438	757	.	18.7766	78.3412	75.7364	510
chr11	94159352	94159833	GSE124336_Fernandez_2019_GSM3529865_P0PM_2_S1_P0_eHcn4_2_ATACseq_SRR8368606_peak_22439	225	.	8.55644	24.7029	22.5849	367
chr11	94160136	94161769	GSE124336_Fernandez_2019_GSM3529865_P0PM_2_S1_P0_eHcn4_2_ATACseq_SRR8368606_peak_22440	2568	.	45.6343	260.756	256.879	483
chr11	94168324	94168521	GSE124336_Fernandez_2019_GSM3529865_P0PM_2_S1_P0_eHcn4_2_ATACseq_SRR8368606_peak_22441	146	.	6.65501	16.6543	14.6607	98
chr11	94173750	94174109	GSE124336_Fernandez_2019_GSM3529865_P0PM_2_S1_P0_eHcn4_2_ATACseq_SRR8368606_peak_22442	175	.	7.36804	19.5717	17.5288	275
chr11	94175635	94176129	GSE124336_Fernandez_2019_GSM3529865_P0PM_2_S1_P0_eHcn4_2_ATACseq_SRR8368606_peak_22443	215	.	8.31876	23.6516	21.5481	333
chr11	94178148	94178587	GSE124336_Fernandez_2019_GSM3529865_P0PM_2_S1_P0_eHcn4_2_ATACseq_SRR8368606_peak_22444	47	.	3.80286	6.52563	4.78483	387
chr11	94193165	94193559	GSE124336_Fernandez_2019_GSM3529865_P0PM_2_S1_P0_eHcn4_2_ATACseq_SRR8368606_peak_22445	279	.	9.74483	30.1309	27.9443	216
chr11	94209011	94212713	GSE124336_Fernandez_2019_GSM3529865_P0PM_2_S1_P0_eHcn4_2_ATACseq_SRR8368606_peak_22446	2639	.	46.585	267.887	263.945	1396
chr11	94213127	94213275	GSE124336_Fernandez_2019_GSM3529865_P0PM_2_S1_P0_eHcn4_2_ATACseq_SRR8368606_peak_22447	69	.	4.5159	8.78605	6.9696	37
chr11	94213926	94214632	GSE124336_Fernandez_2019_GSM3529865_P0PM_2_S1_P0_eHcn4_2_ATACseq_SRR8368606_peak_22448	110	.	5.70429	12.9788	11.0573	474
chr11	94226002	94226536	GSE124336_Fernandez_2019_GSM3529865_P0PM_2_S1_P0_eHcn4_2_ATACseq_SRR8368606_peak_22449	785	.	19.252	81.1409	78.5169	165
chr11	94228445	94228724	GSE124336_Fernandez_2019_GSM3529865_P0PM_2_S1_P0_eHcn4_2_ATACseq_SRR8368606_peak_22450	69	.	4.5159	8.78605	6.9696	108
chr11	94229016	94230594	GSE124336_Fernandez_2019_GSM3529865_P0PM_2_S1_P0_eHcn4_2_ATACseq_SRR8368606_peak_22451	1380	.	28.7591	141.046	138.04	794
chr11	94230910	94232508	GSE124336_Fernandez_2019_GSM3529865_P0PM_2_S1_P0_eHcn4_2_ATACseq_SRR8368606_peak_22452	675	.	17.3506	70.0753	67.5297	987
chr11	94232669	94232940	GSE124336_Fernandez_2019_GSM3529865_P0PM_2_S1_P0_eHcn4_2_ATACseq_SRR8368606_peak_22453	69	.	4.5159	8.78605	6.9696	158
chr11	94233419	94233825	GSE124336_Fernandez_2019_GSM3529865_P0PM_2_S1_P0_eHcn4_2_ATACseq_SRR8368606_peak_22454	146	.	6.65501	16.6543	14.6607	200
chr11	94236005	94236525	GSE124336_Fernandez_2019_GSM3529865_P0PM_2_S1_P0_eHcn4_2_ATACseq_SRR8368606_peak_22455	1522	.	30.8982	155.394	152.298	212
chr11	94239904	94240163	GSE124336_Fernandez_2019_GSM3529865_P0PM_2_S1_P0_eHcn4_2_ATACseq_SRR8368606_peak_22456	41	.	3.56518	5.82158	4.10883	130
chr11	94242596	94243766	GSE124336_Fernandez_2019_GSM3529865_P0PM_2_S1_P0_eHcn4_2_ATACseq_SRR8368606_peak_22457	688	.	17.5882	71.4386	68.8832	329
chr11	94257904	94258362	GSE124336_Fernandez_2019_GSM3529865_P0PM_2_S1_P0_eHcn4_2_ATACseq_SRR8368606_peak_22458	582	.	15.6868	60.7018	58.2272	277
chr11	94264785	94264996	GSE124336_Fernandez_2019_GSM3529865_P0PM_2_S1_P0_eHcn4_2_ATACseq_SRR8368606_peak_22459	22	.	2.85215	3.87949	2.26414	38
chr11	94265185	94265941	GSE124336_Fernandez_2019_GSM3529865_P0PM_2_S1_P0_eHcn4_2_ATACseq_SRR8368606_peak_22460	702	.	17.8259	72.8078	70.2424	460
chr11	94268187	94268349	GSE124336_Fernandez_2019_GSM3529865_P0PM_2_S1_P0_eHcn4_2_ATACseq_SRR8368606_peak_22461	28	.	3.08982	4.49666	2.84628	97
chr11	94274285	94274452	GSE124336_Fernandez_2019_GSM3529865_P0PM_2_S1_P0_eHcn4_2_ATACseq_SRR8368606_peak_22462	128	.	6.17965	14.7841	12.8255	112
chr11	94276705	94277788	GSE124336_Fernandez_2019_GSM3529865_P0PM_2_S1_P0_eHcn4_2_ATACseq_SRR8368606_peak_22463	2152	.	39.93	218.754	215.229	443
chr11	94281341	94281524	GSE124336_Fernandez_2019_GSM3529865_P0PM_2_S1_P0_eHcn4_2_ATACseq_SRR8368606_peak_22464	28	.	3.08982	4.49666	2.84628	180
chr11	94281665	94282158	GSE124336_Fernandez_2019_GSM3529865_P0PM_2_S1_P0_eHcn4_2_ATACseq_SRR8368606_peak_22465	110	.	5.70429	12.9788	11.0573	420
chr11	94286287	94286728	GSE124336_Fernandez_2019_GSM3529865_P0PM_2_S1_P0_eHcn4_2_ATACseq_SRR8368606_peak_22466	93	.	5.22893	11.2437	9.36183	76
chr11	94287271	94287455	GSE124336_Fernandez_2019_GSM3529865_P0PM_2_S1_P0_eHcn4_2_ATACseq_SRR8368606_peak_22467	47	.	3.80286	6.52563	4.78483	85
chr11	94294938	94295580	GSE124336_Fernandez_2019_GSM3529865_P0PM_2_S1_P0_eHcn4_2_ATACseq_SRR8368606_peak_22468	621	.	16.3998	64.6817	62.1764	241
chr11	94310612	94310830	GSE124336_Fernandez_2019_GSM3529865_P0PM_2_S1_P0_eHcn4_2_ATACseq_SRR8368606_peak_22469	215	.	8.31876	23.6516	21.5481	105
chr11	94314572	94314779	GSE124336_Fernandez_2019_GSM3529865_P0PM_2_S1_P0_eHcn4_2_ATACseq_SRR8368606_peak_22470	62	.	4.27822	8.00919	6.21666	100
chr11	94320718	94321198	GSE124336_Fernandez_2019_GSM3529865_P0PM_2_S1_P0_eHcn4_2_ATACseq_SRR8368606_peak_22471	195	.	7.8434	21.5859	19.512	415
chr11	94321325	94322861	GSE124336_Fernandez_2019_GSM3529865_P0PM_2_S1_P0_eHcn4_2_ATACseq_SRR8368606_peak_22472	2728	.	47.7734	276.85	272.824	665
chr11	94326738	94329192	GSE124336_Fernandez_2019_GSM3529865_P0PM_2_S1_P0_eHcn4_2_ATACseq_SRR8368606_peak_22473	3253	.	54.6661	329.863	325.334	1175
chr11	94329476	94330325	GSE124336_Fernandez_2019_GSM3529865_P0PM_2_S1_P0_eHcn4_2_ATACseq_SRR8368606_peak_22474	884	.	20.9157	91.1043	88.4133	265
chr11	94339998	94341569	GSE124336_Fernandez_2019_GSM3529865_P0PM_2_S1_P0_eHcn4_2_ATACseq_SRR8368606_peak_22475	1210	.	26.1447	123.905	121.006	418
chr11	94341882	94344929	GSE124336_Fernandez_2019_GSM3529865_P0PM_2_S1_P0_eHcn4_2_ATACseq_SRR8368606_peak_22476	236	.	8.79412	25.766	23.6337	545
chr11	94346017	94347279	GSE124336_Fernandez_2019_GSM3529865_P0PM_2_S1_P0_eHcn4_2_ATACseq_SRR8368606_peak_22477	970	.	22.3418	99.8365	97.0885	814
chr11	94385970	94386361	GSE124336_Fernandez_2019_GSM3529865_P0PM_2_S1_P0_eHcn4_2_ATACseq_SRR8368606_peak_22478	205	.	8.08108	22.6125	20.5237	132
chr11	94392522	94393198	GSE124336_Fernandez_2019_GSM3529865_P0PM_2_S1_P0_eHcn4_2_ATACseq_SRR8368606_peak_22479	236	.	8.79412	25.766	23.6337	470
chr11	94393855	94394705	GSE124336_Fernandez_2019_GSM3529865_P0PM_2_S1_P0_eHcn4_2_ATACseq_SRR8368606_peak_22480	569	.	15.4491	59.3881	56.9239	479
chr11	94404470	94405205	GSE124336_Fernandez_2019_GSM3529865_P0PM_2_S1_P0_eHcn4_2_ATACseq_SRR8368606_peak_22481	985	.	22.5795	101.308	98.5508	384
chr11	94405330	94405649	GSE124336_Fernandez_2019_GSM3529865_P0PM_2_S1_P0_eHcn4_2_ATACseq_SRR8368606_peak_22482	77	.	4.75358	9.58475	7.74564	216
chr11	94406229	94406589	GSE124336_Fernandez_2019_GSM3529865_P0PM_2_S1_P0_eHcn4_2_ATACseq_SRR8368606_peak_22483	110	.	5.70429	12.9788	11.0573	121
chr11	94406968	94407259	GSE124336_Fernandez_2019_GSM3529865_P0PM_2_S1_P0_eHcn4_2_ATACseq_SRR8368606_peak_22484	69	.	4.5159	8.78605	6.9696	161
chr11	94407396	94407623	GSE124336_Fernandez_2019_GSM3529865_P0PM_2_S1_P0_eHcn4_2_ATACseq_SRR8368606_peak_22485	34	.	3.3275	5.14468	3.46197	114
chr11	94407892	94408092	GSE124336_Fernandez_2019_GSM3529865_P0PM_2_S1_P0_eHcn4_2_ATACseq_SRR8368606_peak_22486	47	.	3.80286	6.52563	4.78483	35
chr11	94412288	94414570	GSE124336_Fernandez_2019_GSM3529865_P0PM_2_S1_P0_eHcn4_2_ATACseq_SRR8368606_peak_22487	1089	.	24.2432	111.735	108.911	871
chr11	94420310	94421264	GSE124336_Fernandez_2019_GSM3529865_P0PM_2_S1_P0_eHcn4_2_ATACseq_SRR8368606_peak_22488	312	.	10.4579	33.515	31.2897	203
chr11	94427991	94430116	GSE124336_Fernandez_2019_GSM3529865_P0PM_2_S1_P0_eHcn4_2_ATACseq_SRR8368606_peak_22489	1899	.	36.3649	193.246	189.904	672
chr11	94438376	94438509	GSE124336_Fernandez_2019_GSM3529865_P0PM_2_S1_P0_eHcn4_2_ATACseq_SRR8368606_peak_22490	22	.	2.85215	3.87949	2.26414	98
chr11	94441004	94442037	GSE124336_Fernandez_2019_GSM3529865_P0PM_2_S1_P0_eHcn4_2_ATACseq_SRR8368606_peak_22491	729	.	18.3013	75.5633	72.9782	270
chr11	94443105	94443252	GSE124336_Fernandez_2019_GSM3529865_P0PM_2_S1_P0_eHcn4_2_ATACseq_SRR8368606_peak_22492	28	.	3.08982	4.49666	2.84628	126
chr11	94444672	94444876	GSE124336_Fernandez_2019_GSM3529865_P0PM_2_S1_P0_eHcn4_2_ATACseq_SRR8368606_peak_22493	69	.	4.5159	8.78605	6.9696	72
chr11	94448379	94449104	GSE124336_Fernandez_2019_GSM3529865_P0PM_2_S1_P0_eHcn4_2_ATACseq_SRR8368606_peak_22494	246	.	9.0318	26.8407	24.6944	356
chr11	94449251	94452640	GSE124336_Fernandez_2019_GSM3529865_P0PM_2_S1_P0_eHcn4_2_ATACseq_SRR8368606_peak_22495	3106	.	52.7647	315.071	310.681	2043
chr11	94455230	94455818	GSE124336_Fernandez_2019_GSM3529865_P0PM_2_S1_P0_eHcn4_2_ATACseq_SRR8368606_peak_22496	85	.	4.99126	10.4043	8.54336	410
chr11	94456016	94456580	GSE124336_Fernandez_2019_GSM3529865_P0PM_2_S1_P0_eHcn4_2_ATACseq_SRR8368606_peak_22497	93	.	5.22893	11.2437	9.36183	164
chr11	94457780	94458553	GSE124336_Fernandez_2019_GSM3529865_P0PM_2_S1_P0_eHcn4_2_ATACseq_SRR8368606_peak_22498	77	.	4.75358	9.58475	7.74564	300
chr11	94464894	94465660	GSE124336_Fernandez_2019_GSM3529865_P0PM_2_S1_P0_eHcn4_2_ATACseq_SRR8368606_peak_22499	146	.	6.65501	16.6543	14.6607	42
chr11	94467609	94467770	GSE124336_Fernandez_2019_GSM3529865_P0PM_2_S1_P0_eHcn4_2_ATACseq_SRR8368606_peak_22500	41	.	3.56518	5.82158	4.10883	134
chr11	94467895	94468279	GSE124336_Fernandez_2019_GSM3529865_P0PM_2_S1_P0_eHcn4_2_ATACseq_SRR8368606_peak_22501	69	.	4.5159	8.78605	6.9696	290
chr11	94469861	94470095	GSE124336_Fernandez_2019_GSM3529865_P0PM_2_S1_P0_eHcn4_2_ATACseq_SRR8368606_peak_22502	225	.	8.55644	24.7029	22.5849	84
chr11	94470356	94470488	GSE124336_Fernandez_2019_GSM3529865_P0PM_2_S1_P0_eHcn4_2_ATACseq_SRR8368606_peak_22503	54	.	4.04054	7.2553	5.488	62
chr11	94470629	94470771	GSE124336_Fernandez_2019_GSM3529865_P0PM_2_S1_P0_eHcn4_2_ATACseq_SRR8368606_peak_22504	34	.	3.3275	5.14468	3.46197	38
chr11	94471855	94472451	GSE124336_Fernandez_2019_GSM3529865_P0PM_2_S1_P0_eHcn4_2_ATACseq_SRR8368606_peak_22505	455	.	13.31	47.8754	45.508	76
chr11	94472615	94474851	GSE124336_Fernandez_2019_GSM3529865_P0PM_2_S1_P0_eHcn4_2_ATACseq_SRR8368606_peak_22506	2016	.	38.0286	205.074	201.649	1757
chr11	94475779	94476045	GSE124336_Fernandez_2019_GSM3529865_P0PM_2_S1_P0_eHcn4_2_ATACseq_SRR8368606_peak_22507	85	.	4.99126	10.4043	8.54336	143
chr11	94485912	94486465	GSE124336_Fernandez_2019_GSM3529865_P0PM_2_S1_P0_eHcn4_2_ATACseq_SRR8368606_peak_22508	1000	.	22.8172	102.785	100.018	273
chr11	94491011	94491924	GSE124336_Fernandez_2019_GSM3529865_P0PM_2_S1_P0_eHcn4_2_ATACseq_SRR8368606_peak_22509	869	.	20.6781	89.6658	86.9843	155
chr11	94495176	94495794	GSE124336_Fernandez_2019_GSM3529865_P0PM_2_S1_P0_eHcn4_2_ATACseq_SRR8368606_peak_22510	185	.	7.60572	20.5721	18.5136	523
chr11	94498242	94500353	GSE124336_Fernandez_2019_GSM3529865_P0PM_2_S1_P0_eHcn4_2_ATACseq_SRR8368606_peak_22511	467	.	13.5477	49.1256	46.7471	1650
chr11	94521086	94522147	GSE124336_Fernandez_2019_GSM3529865_P0PM_2_S1_P0_eHcn4_2_ATACseq_SRR8368606_peak_22512	827	.	19.965	85.3802	82.7275	452
chr11	94522613	94522803	GSE124336_Fernandez_2019_GSM3529865_P0PM_2_S1_P0_eHcn4_2_ATACseq_SRR8368606_peak_22513	28	.	3.08982	4.49666	2.84628	114
chr11	94543894	94544247	GSE124336_Fernandez_2019_GSM3529865_P0PM_2_S1_P0_eHcn4_2_ATACseq_SRR8368606_peak_22514	595	.	15.9245	62.022	59.5372	242
chr11	94544544	94545097	GSE124336_Fernandez_2019_GSM3529865_P0PM_2_S1_P0_eHcn4_2_ATACseq_SRR8368606_peak_22515	69	.	4.5159	8.78605	6.9696	254
chr11	94548238	94549749	GSE124336_Fernandez_2019_GSM3529865_P0PM_2_S1_P0_eHcn4_2_ATACseq_SRR8368606_peak_22516	3625	.	59.4197	367.36	362.555	1022
chr11	94564343	94565170	GSE124336_Fernandez_2019_GSM3529865_P0PM_2_S1_P0_eHcn4_2_ATACseq_SRR8368606_peak_22517	185	.	7.60572	20.5721	18.5136	203
chr11	94589519	94589721	GSE124336_Fernandez_2019_GSM3529865_P0PM_2_S1_P0_eHcn4_2_ATACseq_SRR8368606_peak_22518	69	.	4.5159	8.78605	6.9696	83
chr11	94597426	94597591	GSE124336_Fernandez_2019_GSM3529865_P0PM_2_S1_P0_eHcn4_2_ATACseq_SRR8368606_peak_22519	119	.	5.94197	13.873	11.9327	87
chr11	94601377	94602371	GSE124336_Fernandez_2019_GSM3529865_P0PM_2_S1_P0_eHcn4_2_ATACseq_SRR8368606_peak_22520	569	.	15.4491	59.3881	56.9239	499
chr11	94653511	94654370	GSE124336_Fernandez_2019_GSM3529865_P0PM_2_S1_P0_eHcn4_2_ATACseq_SRR8368606_peak_22522	1271	.	27.0954	130.085	127.148	442
chr11	94676477	94677943	GSE124336_Fernandez_2019_GSM3529865_P0PM_2_S1_P0_eHcn4_2_ATACseq_SRR8368606_peak_22523	1333	.	28.0461	136.326	133.35	1026
chr11	94716824	94717172	GSE124336_Fernandez_2019_GSM3529865_P0PM_2_S1_P0_eHcn4_2_ATACseq_SRR8368606_peak_22524	569	.	15.4491	59.3881	56.9239	228
chr11	94717415	94717683	GSE124336_Fernandez_2019_GSM3529865_P0PM_2_S1_P0_eHcn4_2_ATACseq_SRR8368606_peak_22525	34	.	3.3275	5.14468	3.46197	177
chr11	94718128	94718930	GSE124336_Fernandez_2019_GSM3529865_P0PM_2_S1_P0_eHcn4_2_ATACseq_SRR8368606_peak_22526	246	.	9.0318	26.8407	24.6944	513
chr11	94730370	94730713	GSE124336_Fernandez_2019_GSM3529865_P0PM_2_S1_P0_eHcn4_2_ATACseq_SRR8368606_peak_22527	195	.	7.8434	21.5859	19.512	121
chr11	94785345	94785610	GSE124336_Fernandez_2019_GSM3529865_P0PM_2_S1_P0_eHcn4_2_ATACseq_SRR8368606_peak_22528	246	.	9.0318	26.8407	24.6944	100
chr11	94832712	94832992	GSE124336_Fernandez_2019_GSM3529865_P0PM_2_S1_P0_eHcn4_2_ATACseq_SRR8368606_peak_22529	335	.	10.9332	35.8201	33.5699	93
chr11	94860678	94861164	GSE124336_Fernandez_2019_GSM3529865_P0PM_2_S1_P0_eHcn4_2_ATACseq_SRR8368606_peak_22530	467	.	13.5477	49.1256	46.7471	220
chr11	94866655	94866922	GSE124336_Fernandez_2019_GSM3529865_P0PM_2_S1_P0_eHcn4_2_ATACseq_SRR8368606_peak_22531	479	.	13.7854	50.3833	47.9937	61
chr11	94869933	94870151	GSE124336_Fernandez_2019_GSM3529865_P0PM_2_S1_P0_eHcn4_2_ATACseq_SRR8368606_peak_22532	430	.	12.8347	45.3982	43.0534	126
chr11	94870323	94870602	GSE124336_Fernandez_2019_GSM3529865_P0PM_2_S1_P0_eHcn4_2_ATACseq_SRR8368606_peak_22533	205	.	8.08108	22.6125	20.5237	161
chr11	94872838	94873483	GSE124336_Fernandez_2019_GSM3529865_P0PM_2_S1_P0_eHcn4_2_ATACseq_SRR8368606_peak_22534	236	.	8.79412	25.766	23.6337	230
chr11	94873804	94873939	GSE124336_Fernandez_2019_GSM3529865_P0PM_2_S1_P0_eHcn4_2_ATACseq_SRR8368606_peak_22535	41	.	3.56518	5.82158	4.10883	78
chr11	94880940	94881665	GSE124336_Fernandez_2019_GSM3529865_P0PM_2_S1_P0_eHcn4_2_ATACseq_SRR8368606_peak_22536	165	.	7.13036	18.5849	16.5581	299
chr11	94882654	94883095	GSE124336_Fernandez_2019_GSM3529865_P0PM_2_S1_P0_eHcn4_2_ATACseq_SRR8368606_peak_22537	47	.	3.80286	6.52563	4.78483	187
chr11	94913720	94914034	GSE124336_Fernandez_2019_GSM3529865_P0PM_2_S1_P0_eHcn4_2_ATACseq_SRR8368606_peak_22538	47	.	3.80286	6.52563	4.78483	192
chr11	94915657	94916001	GSE124336_Fernandez_2019_GSM3529865_P0PM_2_S1_P0_eHcn4_2_ATACseq_SRR8368606_peak_22539	467	.	13.5477	49.1256	46.7471	190
chr11	94916357	94916842	GSE124336_Fernandez_2019_GSM3529865_P0PM_2_S1_P0_eHcn4_2_ATACseq_SRR8368606_peak_22540	324	.	10.6955	34.6628	32.425	388
chr11	94917869	94918019	GSE124336_Fernandez_2019_GSM3529865_P0PM_2_S1_P0_eHcn4_2_ATACseq_SRR8368606_peak_22541	85	.	4.99126	10.4043	8.54336	58
chr11	94927645	94928281	GSE124336_Fernandez_2019_GSM3529865_P0PM_2_S1_P0_eHcn4_2_ATACseq_SRR8368606_peak_22542	257	.	9.26947	27.9265	25.7666	228
chr11	94928639	94929354	GSE124336_Fernandez_2019_GSM3529865_P0PM_2_S1_P0_eHcn4_2_ATACseq_SRR8368606_peak_22543	743	.	18.5389	76.9494	74.3545	350
chr11	94929545	94929941	GSE124336_Fernandez_2019_GSM3529865_P0PM_2_S1_P0_eHcn4_2_ATACseq_SRR8368606_peak_22544	47	.	3.80286	6.52563	4.78483	259
chr11	94933760	94933935	GSE124336_Fernandez_2019_GSM3529865_P0PM_2_S1_P0_eHcn4_2_ATACseq_SRR8368606_peak_22545	102	.	5.46661	12.1021	10.2001	110
chr11	94936182	94936504	GSE124336_Fernandez_2019_GSM3529865_P0PM_2_S1_P0_eHcn4_2_ATACseq_SRR8368606_peak_22546	69	.	4.5159	8.78605	6.9696	21
chr11	94936721	94938046	GSE124336_Fernandez_2019_GSM3529865_P0PM_2_S1_P0_eHcn4_2_ATACseq_SRR8368606_peak_22547	1491	.	30.4229	152.181	149.106	485
chr11	94939252	94939707	GSE124336_Fernandez_2019_GSM3529865_P0PM_2_S1_P0_eHcn4_2_ATACseq_SRR8368606_peak_22548	505	.	14.2607	52.9208	50.5096	241
chr11	94942332	94942557	GSE124336_Fernandez_2019_GSM3529865_P0PM_2_S1_P0_eHcn4_2_ATACseq_SRR8368606_peak_22549	77	.	4.75358	9.58475	7.74564	113
chr11	94944311	94944719	GSE124336_Fernandez_2019_GSM3529865_P0PM_2_S1_P0_eHcn4_2_ATACseq_SRR8368606_peak_22550	93	.	5.22893	11.2437	9.36183	182
chr11	94952260	94952540	GSE124336_Fernandez_2019_GSM3529865_P0PM_2_S1_P0_eHcn4_2_ATACseq_SRR8368606_peak_22551	47	.	3.80286	6.52563	4.78483	240
chr11	94957887	94958597	GSE124336_Fernandez_2019_GSM3529865_P0PM_2_S1_P0_eHcn4_2_ATACseq_SRR8368606_peak_22552	236	.	8.79412	25.766	23.6337	309
chr11	94970163	94970850	GSE124336_Fernandez_2019_GSM3529865_P0PM_2_S1_P0_eHcn4_2_ATACseq_SRR8368606_peak_22553	358	.	11.4086	38.1624	35.8878	209
chr11	94971990	94972190	GSE124336_Fernandez_2019_GSM3529865_P0PM_2_S1_P0_eHcn4_2_ATACseq_SRR8368606_peak_22554	28	.	3.08982	4.49666	2.84628	83
chr11	94972347	94973770	GSE124336_Fernandez_2019_GSM3529865_P0PM_2_S1_P0_eHcn4_2_ATACseq_SRR8368606_peak_22555	813	.	19.7273	83.9619	81.3186	742
chr11	94974921	94976908	GSE124336_Fernandez_2019_GSM3529865_P0PM_2_S1_P0_eHcn4_2_ATACseq_SRR8368606_peak_22556	1411	.	29.2345	144.21	141.184	1559
chr11	94977036	94977280	GSE124336_Fernandez_2019_GSM3529865_P0PM_2_S1_P0_eHcn4_2_ATACseq_SRR8368606_peak_22557	47	.	3.80286	6.52563	4.78483	153
chr11	94977771	94979851	GSE124336_Fernandez_2019_GSM3529865_P0PM_2_S1_P0_eHcn4_2_ATACseq_SRR8368606_peak_22558	2306	.	42.0692	234.341	230.693	1353
chr11	94987885	94988169	GSE124336_Fernandez_2019_GSM3529865_P0PM_2_S1_P0_eHcn4_2_ATACseq_SRR8368606_peak_22559	54	.	4.04054	7.2553	5.488	210
chr11	94988725	94990301	GSE124336_Fernandez_2019_GSM3529865_P0PM_2_S1_P0_eHcn4_2_ATACseq_SRR8368606_peak_22560	1302	.	27.5707	133.198	130.241	1190
chr11	94990452	94993716	GSE124336_Fernandez_2019_GSM3529865_P0PM_2_S1_P0_eHcn4_2_ATACseq_SRR8368606_peak_22561	2016	.	38.0286	205.074	201.649	474
chr11	94994076	94994661	GSE124336_Fernandez_2019_GSM3529865_P0PM_2_S1_P0_eHcn4_2_ATACseq_SRR8368606_peak_22562	335	.	10.9332	35.8201	33.5699	292
chr11	95000913	95001427	GSE124336_Fernandez_2019_GSM3529865_P0PM_2_S1_P0_eHcn4_2_ATACseq_SRR8368606_peak_22563	517	.	14.4984	54.2004	51.7784	421
chr11	95003646	95003935	GSE124336_Fernandez_2019_GSM3529865_P0PM_2_S1_P0_eHcn4_2_ATACseq_SRR8368606_peak_22564	47	.	3.80286	6.52563	4.78483	149
chr11	95004156	95004683	GSE124336_Fernandez_2019_GSM3529865_P0PM_2_S1_P0_eHcn4_2_ATACseq_SRR8368606_peak_22565	102	.	5.46661	12.1021	10.2001	234
chr11	95006313	95007371	GSE124336_Fernandez_2019_GSM3529865_P0PM_2_S1_P0_eHcn4_2_ATACseq_SRR8368606_peak_22566	1364	.	28.5215	139.469	136.473	464
chr11	95008669	95010701	GSE124336_Fernandez_2019_GSM3529865_P0PM_2_S1_P0_eHcn4_2_ATACseq_SRR8368606_peak_22567	1059	.	23.7679	108.734	105.93	1211
chr11	95011814	95012518	GSE124336_Fernandez_2019_GSM3529865_P0PM_2_S1_P0_eHcn4_2_ATACseq_SRR8368606_peak_22568	455	.	13.31	47.8754	45.508	410
chr11	95015502	95016051	GSE124336_Fernandez_2019_GSM3529865_P0PM_2_S1_P0_eHcn4_2_ATACseq_SRR8368606_peak_22569	335	.	10.9332	35.8201	33.5699	207
chr11	95023488	95024119	GSE124336_Fernandez_2019_GSM3529865_P0PM_2_S1_P0_eHcn4_2_ATACseq_SRR8368606_peak_22570	69	.	4.5159	8.78605	6.9696	499
chr11	95024282	95025850	GSE124336_Fernandez_2019_GSM3529865_P0PM_2_S1_P0_eHcn4_2_ATACseq_SRR8368606_peak_22571	165	.	7.13036	18.5849	16.5581	972
chr11	95026178	95026322	GSE124336_Fernandez_2019_GSM3529865_P0PM_2_S1_P0_eHcn4_2_ATACseq_SRR8368606_peak_22572	34	.	3.3275	5.14468	3.46197	81
chr11	95027066	95027263	GSE124336_Fernandez_2019_GSM3529865_P0PM_2_S1_P0_eHcn4_2_ATACseq_SRR8368606_peak_22573	34	.	3.3275	5.14468	3.46197	38
chr11	95033312	95034003	GSE124336_Fernandez_2019_GSM3529865_P0PM_2_S1_P0_eHcn4_2_ATACseq_SRR8368606_peak_22574	77	.	4.75358	9.58475	7.74564	223
chr11	95039810	95042590	GSE124336_Fernandez_2019_GSM3529865_P0PM_2_S1_P0_eHcn4_2_ATACseq_SRR8368606_peak_22575	3345	.	55.8545	339.169	334.56	1667
chr11	95046923	95047426	GSE124336_Fernandez_2019_GSM3529865_P0PM_2_S1_P0_eHcn4_2_ATACseq_SRR8368606_peak_22576	1044	.	23.5302	107.24	104.445	265
chr11	95053191	95053329	GSE124336_Fernandez_2019_GSM3529865_P0PM_2_S1_P0_eHcn4_2_ATACseq_SRR8368606_peak_22577	62	.	4.27822	8.00919	6.21666	33
chr11	95056597	95057433	GSE124336_Fernandez_2019_GSM3529865_P0PM_2_S1_P0_eHcn4_2_ATACseq_SRR8368606_peak_22578	729	.	18.3013	75.5633	72.9782	297
chr11	95061181	95061472	GSE124336_Fernandez_2019_GSM3529865_P0PM_2_S1_P0_eHcn4_2_ATACseq_SRR8368606_peak_22579	85	.	4.99126	10.4043	8.54336	137
chr11	95067466	95067934	GSE124336_Fernandez_2019_GSM3529865_P0PM_2_S1_P0_eHcn4_2_ATACseq_SRR8368606_peak_22580	279	.	9.74483	30.1309	27.9443	256
chr11	95068869	95069088	GSE124336_Fernandez_2019_GSM3529865_P0PM_2_S1_P0_eHcn4_2_ATACseq_SRR8368606_peak_22581	41	.	3.56518	5.82158	4.10883	45
chr11	95070063	95071846	GSE124336_Fernandez_2019_GSM3529865_P0PM_2_S1_P0_eHcn4_2_ATACseq_SRR8368606_peak_22582	1999	.	37.7909	203.376	199.963	1388
chr11	95072182	95073288	GSE124336_Fernandez_2019_GSM3529865_P0PM_2_S1_P0_eHcn4_2_ATACseq_SRR8368606_peak_22583	268	.	9.50715	29.0234	26.85	746
chr11	95074928	95077494	GSE124336_Fernandez_2019_GSM3529865_P0PM_2_S1_P0_eHcn4_2_ATACseq_SRR8368606_peak_22584	1965	.	37.3156	199.988	196.599	1913
chr11	95078994	95080252	GSE124336_Fernandez_2019_GSM3529865_P0PM_2_S1_P0_eHcn4_2_ATACseq_SRR8368606_peak_22585	569	.	15.4491	59.3881	56.9239	597
chr11	95080553	95080687	GSE124336_Fernandez_2019_GSM3529865_P0PM_2_S1_P0_eHcn4_2_ATACseq_SRR8368606_peak_22586	17	.	2.61447	3.29538	1.71834	52
chr11	95102549	95102727	GSE124336_Fernandez_2019_GSM3529865_P0PM_2_S1_P0_eHcn4_2_ATACseq_SRR8368606_peak_22587	110	.	5.70429	12.9788	11.0573	132
chr11	95104244	95104514	GSE124336_Fernandez_2019_GSM3529865_P0PM_2_S1_P0_eHcn4_2_ATACseq_SRR8368606_peak_22588	41	.	3.56518	5.82158	4.10883	57
chr11	95105182	95106176	GSE124336_Fernandez_2019_GSM3529865_P0PM_2_S1_P0_eHcn4_2_ATACseq_SRR8368606_peak_22589	505	.	14.2607	52.9208	50.5096	582
chr11	95106700	95107298	GSE124336_Fernandez_2019_GSM3529865_P0PM_2_S1_P0_eHcn4_2_ATACseq_SRR8368606_peak_22590	661	.	17.1129	68.7178	66.1823	312
chr11	95116889	95117466	GSE124336_Fernandez_2019_GSM3529865_P0PM_2_S1_P0_eHcn4_2_ATACseq_SRR8368606_peak_22591	1396	.	28.9968	142.626	139.61	293
chr11	95118284	95118790	GSE124336_Fernandez_2019_GSM3529865_P0PM_2_S1_P0_eHcn4_2_ATACseq_SRR8368606_peak_22592	582	.	15.6868	60.7018	58.2272	427
chr11	95119995	95120642	GSE124336_Fernandez_2019_GSM3529865_P0PM_2_S1_P0_eHcn4_2_ATACseq_SRR8368606_peak_22593	442	.	13.0723	46.6329	44.2768	115
chr11	95121482	95121911	GSE124336_Fernandez_2019_GSM3529865_P0PM_2_S1_P0_eHcn4_2_ATACseq_SRR8368606_peak_22594	85	.	4.99126	10.4043	8.54336	320
chr11	95126426	95127025	GSE124336_Fernandez_2019_GSM3529865_P0PM_2_S1_P0_eHcn4_2_ATACseq_SRR8368606_peak_22595	635	.	16.6375	66.021	63.5056	345
chr11	95143063	95143386	GSE124336_Fernandez_2019_GSM3529865_P0PM_2_S1_P0_eHcn4_2_ATACseq_SRR8368606_peak_22596	301	.	10.2202	32.3769	30.1644	61
chr11	95145173	95145431	GSE124336_Fernandez_2019_GSM3529865_P0PM_2_S1_P0_eHcn4_2_ATACseq_SRR8368606_peak_22597	41	.	3.56518	5.82158	4.10883	201
chr11	95145577	95145751	GSE124336_Fernandez_2019_GSM3529865_P0PM_2_S1_P0_eHcn4_2_ATACseq_SRR8368606_peak_22598	41	.	3.56518	5.82158	4.10883	90
chr11	95145882	95146154	GSE124336_Fernandez_2019_GSM3529865_P0PM_2_S1_P0_eHcn4_2_ATACseq_SRR8368606_peak_22599	54	.	4.04054	7.2553	5.488	136
chr11	95150375	95151030	GSE124336_Fernandez_2019_GSM3529865_P0PM_2_S1_P0_eHcn4_2_ATACseq_SRR8368606_peak_22600	93	.	5.22893	11.2437	9.36183	146
chr11	95185813	95185973	GSE124336_Fernandez_2019_GSM3529865_P0PM_2_S1_P0_eHcn4_2_ATACseq_SRR8368606_peak_22601	54	.	4.04054	7.2553	5.488	34
chr11	95189961	95190144	GSE124336_Fernandez_2019_GSM3529865_P0PM_2_S1_P0_eHcn4_2_ATACseq_SRR8368606_peak_22602	34	.	3.3275	5.14468	3.46197	129
chr11	95210313	95210986	GSE124336_Fernandez_2019_GSM3529865_P0PM_2_S1_P0_eHcn4_2_ATACseq_SRR8368606_peak_22603	165	.	7.13036	18.5849	16.5581	565
chr11	95223503	95223848	GSE124336_Fernandez_2019_GSM3529865_P0PM_2_S1_P0_eHcn4_2_ATACseq_SRR8368606_peak_22604	225	.	8.55644	24.7029	22.5849	187
chr11	95231898	95232403	GSE124336_Fernandez_2019_GSM3529865_P0PM_2_S1_P0_eHcn4_2_ATACseq_SRR8368606_peak_22605	729	.	18.3013	75.5633	72.9782	201
chr11	95245640	95245792	GSE124336_Fernandez_2019_GSM3529865_P0PM_2_S1_P0_eHcn4_2_ATACseq_SRR8368606_peak_22606	77	.	4.75358	9.58475	7.74564	65
chr11	95250149	95251765	GSE124336_Fernandez_2019_GSM3529865_P0PM_2_S1_P0_eHcn4_2_ATACseq_SRR8368606_peak_22607	799	.	19.4897	82.5488	79.9151	241
chr11	95258539	95260035	GSE124336_Fernandez_2019_GSM3529865_P0PM_2_S1_P0_eHcn4_2_ATACseq_SRR8368606_peak_22608	2152	.	39.93	218.754	215.229	815
chr11	95263917	95264239	GSE124336_Fernandez_2019_GSM3529865_P0PM_2_S1_P0_eHcn4_2_ATACseq_SRR8368606_peak_22609	93	.	5.22893	11.2437	9.36183	159
chr11	95272162	95272473	GSE124336_Fernandez_2019_GSM3529865_P0PM_2_S1_P0_eHcn4_2_ATACseq_SRR8368606_peak_22610	47	.	3.80286	6.52563	4.78483	239
chr11	95274059	95274952	GSE124336_Fernandez_2019_GSM3529865_P0PM_2_S1_P0_eHcn4_2_ATACseq_SRR8368606_peak_22611	785	.	19.252	81.1409	78.5169	673
chr11	95275399	95275640	GSE124336_Fernandez_2019_GSM3529865_P0PM_2_S1_P0_eHcn4_2_ATACseq_SRR8368606_peak_22612	54	.	4.04054	7.2553	5.488	142
chr11	95276086	95276558	GSE124336_Fernandez_2019_GSM3529865_P0PM_2_S1_P0_eHcn4_2_ATACseq_SRR8368606_peak_22613	62	.	4.27822	8.00919	6.21666	315
chr11	95300078	95300265	GSE124336_Fernandez_2019_GSM3529865_P0PM_2_S1_P0_eHcn4_2_ATACseq_SRR8368606_peak_22614	119	.	5.94197	13.873	11.9327	63
chr11	95309269	95311065	GSE124336_Fernandez_2019_GSM3529865_P0PM_2_S1_P0_eHcn4_2_ATACseq_SRR8368606_peak_22615	3987	.	63.9356	403.626	398.701	1080
chr11	95315519	95315700	GSE124336_Fernandez_2019_GSM3529865_P0PM_2_S1_P0_eHcn4_2_ATACseq_SRR8368606_peak_22616	34	.	3.3275	5.14468	3.46197	136
chr11	95318052	95318392	GSE124336_Fernandez_2019_GSM3529865_P0PM_2_S1_P0_eHcn4_2_ATACseq_SRR8368606_peak_22617	257	.	9.26947	27.9265	25.7666	196
chr11	95319537	95319908	GSE124336_Fernandez_2019_GSM3529865_P0PM_2_S1_P0_eHcn4_2_ATACseq_SRR8368606_peak_22618	324	.	10.6955	34.6628	32.425	229
chr11	95334608	95334943	GSE124336_Fernandez_2019_GSM3529865_P0PM_2_S1_P0_eHcn4_2_ATACseq_SRR8368606_peak_22619	119	.	5.94197	13.873	11.9327	112
chr11	95336558	95338120	GSE124336_Fernandez_2019_GSM3529865_P0PM_2_S1_P0_eHcn4_2_ATACseq_SRR8368606_peak_22620	1396	.	28.9968	142.626	139.61	366
chr11	95339473	95339935	GSE124336_Fernandez_2019_GSM3529865_P0PM_2_S1_P0_eHcn4_2_ATACseq_SRR8368606_peak_22621	62	.	4.27822	8.00919	6.21666	384
chr11	95344230	95345402	GSE124336_Fernandez_2019_GSM3529865_P0PM_2_S1_P0_eHcn4_2_ATACseq_SRR8368606_peak_22622	301	.	10.2202	32.3769	30.1644	599
chr11	95350361	95350572	GSE124336_Fernandez_2019_GSM3529865_P0PM_2_S1_P0_eHcn4_2_ATACseq_SRR8368606_peak_22623	47	.	3.80286	6.52563	4.78483	178
chr11	95353124	95353614	GSE124336_Fernandez_2019_GSM3529865_P0PM_2_S1_P0_eHcn4_2_ATACseq_SRR8368606_peak_22624	137	.	6.41733	15.7114	13.7351	149
chr11	95355458	95357552	GSE124336_Fernandez_2019_GSM3529865_P0PM_2_S1_P0_eHcn4_2_ATACseq_SRR8368606_peak_22625	813	.	19.7273	83.9619	81.3186	1358
chr11	95365318	95366985	GSE124336_Fernandez_2019_GSM3529865_P0PM_2_S1_P0_eHcn4_2_ATACseq_SRR8368606_peak_22626	2817	.	48.9618	285.868	281.756	565
chr11	95369497	95370619	GSE124336_Fernandez_2019_GSM3529865_P0PM_2_S1_P0_eHcn4_2_ATACseq_SRR8368606_peak_22627	505	.	14.2607	52.9208	50.5096	733
chr11	95384168	95385284	GSE124336_Fernandez_2019_GSM3529865_P0PM_2_S1_P0_eHcn4_2_ATACseq_SRR8368606_peak_22628	2152	.	39.93	218.754	215.229	321
chr11	95389010	95389501	GSE124336_Fernandez_2019_GSM3529865_P0PM_2_S1_P0_eHcn4_2_ATACseq_SRR8368606_peak_22629	442	.	13.0723	46.6329	44.2768	262
chr11	95391806	95392681	GSE124336_Fernandez_2019_GSM3529865_P0PM_2_S1_P0_eHcn4_2_ATACseq_SRR8368606_peak_22630	1635	.	32.562	166.741	163.573	500
chr11	95393321	95393538	GSE124336_Fernandez_2019_GSM3529865_P0PM_2_S1_P0_eHcn4_2_ATACseq_SRR8368606_peak_22631	47	.	3.80286	6.52563	4.78483	79
chr11	95395968	95397152	GSE124336_Fernandez_2019_GSM3529865_P0PM_2_S1_P0_eHcn4_2_ATACseq_SRR8368606_peak_22632	467	.	13.5477	49.1256	46.7471	720
chr11	95397945	95398468	GSE124336_Fernandez_2019_GSM3529865_P0PM_2_S1_P0_eHcn4_2_ATACseq_SRR8368606_peak_22633	215	.	8.31876	23.6516	21.5481	121
chr11	95402192	95403295	GSE124336_Fernandez_2019_GSM3529865_P0PM_2_S1_P0_eHcn4_2_ATACseq_SRR8368606_peak_22634	1733	.	33.9881	176.59	173.359	566
chr11	95404578	95404999	GSE124336_Fernandez_2019_GSM3529865_P0PM_2_S1_P0_eHcn4_2_ATACseq_SRR8368606_peak_22635	69	.	4.5159	8.78605	6.9696	325
chr11	95412769	95412939	GSE124336_Fernandez_2019_GSM3529865_P0PM_2_S1_P0_eHcn4_2_ATACseq_SRR8368606_peak_22636	28	.	3.08982	4.49666	2.84628	27
chr11	95413589	95415276	GSE124336_Fernandez_2019_GSM3529865_P0PM_2_S1_P0_eHcn4_2_ATACseq_SRR8368606_peak_22637	2101	.	39.217	213.604	210.118	1157
chr11	95416137	95416506	GSE124336_Fernandez_2019_GSM3529865_P0PM_2_S1_P0_eHcn4_2_ATACseq_SRR8368606_peak_22638	41	.	3.56518	5.82158	4.10883	37
chr11	95416639	95416901	GSE124336_Fernandez_2019_GSM3529865_P0PM_2_S1_P0_eHcn4_2_ATACseq_SRR8368606_peak_22639	41	.	3.56518	5.82158	4.10883	239
chr11	95417327	95417623	GSE124336_Fernandez_2019_GSM3529865_P0PM_2_S1_P0_eHcn4_2_ATACseq_SRR8368606_peak_22640	69	.	4.5159	8.78605	6.9696	114
chr11	95425163	95425375	GSE124336_Fernandez_2019_GSM3529865_P0PM_2_S1_P0_eHcn4_2_ATACseq_SRR8368606_peak_22641	47	.	3.80286	6.52563	4.78483	94
chr11	95430501	95430916	GSE124336_Fernandez_2019_GSM3529865_P0PM_2_S1_P0_eHcn4_2_ATACseq_SRR8368606_peak_22642	110	.	5.70429	12.9788	11.0573	110
chr11	95433878	95434150	GSE124336_Fernandez_2019_GSM3529865_P0PM_2_S1_P0_eHcn4_2_ATACseq_SRR8368606_peak_22643	77	.	4.75358	9.58475	7.74564	211
chr11	95448444	95448808	GSE124336_Fernandez_2019_GSM3529865_P0PM_2_S1_P0_eHcn4_2_ATACseq_SRR8368606_peak_22644	290	.	9.98251	31.2488	29.0492	217
chr11	95473020	95473330	GSE124336_Fernandez_2019_GSM3529865_P0PM_2_S1_P0_eHcn4_2_ATACseq_SRR8368606_peak_22645	492	.	14.0231	51.6484	49.248	123
chr11	95488741	95489005	GSE124336_Fernandez_2019_GSM3529865_P0PM_2_S1_P0_eHcn4_2_ATACseq_SRR8368606_peak_22646	205	.	8.08108	22.6125	20.5237	144
chr11	95490210	95490930	GSE124336_Fernandez_2019_GSM3529865_P0PM_2_S1_P0_eHcn4_2_ATACseq_SRR8368606_peak_22647	175	.	7.36804	19.5717	17.5288	78
chr11	95491629	95491833	GSE124336_Fernandez_2019_GSM3529865_P0PM_2_S1_P0_eHcn4_2_ATACseq_SRR8368606_peak_22648	34	.	3.3275	5.14468	3.46197	156
chr11	95496022	95496303	GSE124336_Fernandez_2019_GSM3529865_P0PM_2_S1_P0_eHcn4_2_ATACseq_SRR8368606_peak_22649	47	.	3.80286	6.52563	4.78483	27
chr11	95500243	95500449	GSE124336_Fernandez_2019_GSM3529865_P0PM_2_S1_P0_eHcn4_2_ATACseq_SRR8368606_peak_22650	41	.	3.56518	5.82158	4.10883	151
chr11	95503675	95504561	GSE124336_Fernandez_2019_GSM3529865_P0PM_2_S1_P0_eHcn4_2_ATACseq_SRR8368606_peak_22651	1044	.	23.5302	107.24	104.445	327
chr11	95509485	95509610	GSE124336_Fernandez_2019_GSM3529865_P0PM_2_S1_P0_eHcn4_2_ATACseq_SRR8368606_peak_22652	85	.	4.99126	10.4043	8.54336	33
chr11	95513608	95515006	GSE124336_Fernandez_2019_GSM3529865_P0PM_2_S1_P0_eHcn4_2_ATACseq_SRR8368606_peak_22653	608	.	16.1622	63.3487	60.8536	947
chr11	95520640	95521200	GSE124336_Fernandez_2019_GSM3529865_P0PM_2_S1_P0_eHcn4_2_ATACseq_SRR8368606_peak_22654	1427	.	29.4722	145.797	142.762	257
chr11	95521371	95522037	GSE124336_Fernandez_2019_GSM3529865_P0PM_2_S1_P0_eHcn4_2_ATACseq_SRR8368606_peak_22655	884	.	20.9157	91.1043	88.4133	380
chr11	95522516	95522869	GSE124336_Fernandez_2019_GSM3529865_P0PM_2_S1_P0_eHcn4_2_ATACseq_SRR8368606_peak_22656	175	.	7.36804	19.5717	17.5288	214
chr11	95533693	95534242	GSE124336_Fernandez_2019_GSM3529865_P0PM_2_S1_P0_eHcn4_2_ATACseq_SRR8368606_peak_22657	1029	.	23.2925	105.751	102.965	232
chr11	95543265	95543638	GSE124336_Fernandez_2019_GSM3529865_P0PM_2_S1_P0_eHcn4_2_ATACseq_SRR8368606_peak_22658	175	.	7.36804	19.5717	17.5288	136
chr11	95543809	95544120	GSE124336_Fernandez_2019_GSM3529865_P0PM_2_S1_P0_eHcn4_2_ATACseq_SRR8368606_peak_22659	62	.	4.27822	8.00919	6.21666	202
chr11	95575686	95576037	GSE124336_Fernandez_2019_GSM3529865_P0PM_2_S1_P0_eHcn4_2_ATACseq_SRR8368606_peak_22660	34	.	3.3275	5.14468	3.46197	317
chr11	95577840	95578150	GSE124336_Fernandez_2019_GSM3529865_P0PM_2_S1_P0_eHcn4_2_ATACseq_SRR8368606_peak_22661	93	.	5.22893	11.2437	9.36183	99
chr11	95581391	95581898	GSE124336_Fernandez_2019_GSM3529865_P0PM_2_S1_P0_eHcn4_2_ATACseq_SRR8368606_peak_22662	185	.	7.60572	20.5721	18.5136	415
chr11	95585222	95585759	GSE124336_Fernandez_2019_GSM3529865_P0PM_2_S1_P0_eHcn4_2_ATACseq_SRR8368606_peak_22663	430	.	12.8347	45.3982	43.0534	134
chr11	95586111	95586670	GSE124336_Fernandez_2019_GSM3529865_P0PM_2_S1_P0_eHcn4_2_ATACseq_SRR8368606_peak_22664	382	.	11.8839	40.5405	38.242	268
chr11	95587196	95587942	GSE124336_Fernandez_2019_GSM3529865_P0PM_2_S1_P0_eHcn4_2_ATACseq_SRR8368606_peak_22665	517	.	14.4984	54.2004	51.7784	503
chr11	95617878	95618069	GSE124336_Fernandez_2019_GSM3529865_P0PM_2_S1_P0_eHcn4_2_ATACseq_SRR8368606_peak_22666	110	.	5.70429	12.9788	11.0573	78
chr11	95621054	95621546	GSE124336_Fernandez_2019_GSM3529865_P0PM_2_S1_P0_eHcn4_2_ATACseq_SRR8368606_peak_22667	146	.	6.65501	16.6543	14.6607	49
chr11	95622415	95622817	GSE124336_Fernandez_2019_GSM3529865_P0PM_2_S1_P0_eHcn4_2_ATACseq_SRR8368606_peak_22668	455	.	13.31	47.8754	45.508	205
chr11	95648938	95649271	GSE124336_Fernandez_2019_GSM3529865_P0PM_2_S1_P0_eHcn4_2_ATACseq_SRR8368606_peak_22669	418	.	12.597	44.1715	41.8381	132
chr11	95666504	95667649	GSE124336_Fernandez_2019_GSM3529865_P0PM_2_S1_P0_eHcn4_2_ATACseq_SRR8368606_peak_22670	2674	.	47.0604	271.466	267.491	309
chr11	95676111	95676742	GSE124336_Fernandez_2019_GSM3529865_P0PM_2_S1_P0_eHcn4_2_ATACseq_SRR8368606_peak_22671	418	.	12.597	44.1715	41.8381	366
chr11	95686035	95686461	GSE124336_Fernandez_2019_GSM3529865_P0PM_2_S1_P0_eHcn4_2_ATACseq_SRR8368606_peak_22672	556	.	15.2114	58.081	55.6272	217
chr11	95688671	95689360	GSE124336_Fernandez_2019_GSM3529865_P0PM_2_S1_P0_eHcn4_2_ATACseq_SRR8368606_peak_22673	215	.	8.31876	23.6516	21.5481	481
chr11	95698590	95698920	GSE124336_Fernandez_2019_GSM3529865_P0PM_2_S1_P0_eHcn4_2_ATACseq_SRR8368606_peak_22674	358	.	11.4086	38.1624	35.8878	182
chr11	95712006	95713891	GSE124336_Fernandez_2019_GSM3529865_P0PM_2_S1_P0_eHcn4_2_ATACseq_SRR8368606_peak_22675	688	.	17.5882	71.4386	68.8832	660
chr11	95716260	95716463	GSE124336_Fernandez_2019_GSM3529865_P0PM_2_S1_P0_eHcn4_2_ATACseq_SRR8368606_peak_22676	41	.	3.56518	5.82158	4.10883	95
chr11	95737981	95738120	GSE124336_Fernandez_2019_GSM3529865_P0PM_2_S1_P0_eHcn4_2_ATACseq_SRR8368606_peak_22677	34	.	3.3275	5.14468	3.46197	77
chr11	95751087	95751267	GSE124336_Fernandez_2019_GSM3529865_P0PM_2_S1_P0_eHcn4_2_ATACseq_SRR8368606_peak_22678	517	.	14.4984	54.2004	51.7784	82
chr11	95770796	95771293	GSE124336_Fernandez_2019_GSM3529865_P0PM_2_S1_P0_eHcn4_2_ATACseq_SRR8368606_peak_22679	279	.	9.74483	30.1309	27.9443	62
chr11	95772766	95773690	GSE124336_Fernandez_2019_GSM3529865_P0PM_2_S1_P0_eHcn4_2_ATACseq_SRR8368606_peak_22680	128	.	6.17965	14.7841	12.8255	728
chr11	95777630	95778165	GSE124336_Fernandez_2019_GSM3529865_P0PM_2_S1_P0_eHcn4_2_ATACseq_SRR8368606_peak_22681	257	.	9.26947	27.9265	25.7666	400
chr11	95790822	95791108	GSE124336_Fernandez_2019_GSM3529865_P0PM_2_S1_P0_eHcn4_2_ATACseq_SRR8368606_peak_22682	93	.	5.22893	11.2437	9.36183	64
chr11	95792886	95793431	GSE124336_Fernandez_2019_GSM3529865_P0PM_2_S1_P0_eHcn4_2_ATACseq_SRR8368606_peak_22683	743	.	18.5389	76.9494	74.3545	254
chr11	95794129	95794717	GSE124336_Fernandez_2019_GSM3529865_P0PM_2_S1_P0_eHcn4_2_ATACseq_SRR8368606_peak_22684	185	.	7.60572	20.5721	18.5136	224
chr11	95795323	95797105	GSE124336_Fernandez_2019_GSM3529865_P0PM_2_S1_P0_eHcn4_2_ATACseq_SRR8368606_peak_22685	956	.	22.1041	98.3694	95.6308	472
chr11	95805444	95805915	GSE124336_Fernandez_2019_GSM3529865_P0PM_2_S1_P0_eHcn4_2_ATACseq_SRR8368606_peak_22686	93	.	5.22893	11.2437	9.36183	352
chr11	95808541	95808703	GSE124336_Fernandez_2019_GSM3529865_P0PM_2_S1_P0_eHcn4_2_ATACseq_SRR8368606_peak_22687	34	.	3.3275	5.14468	3.46197	25
chr11	95823718	95826001	GSE124336_Fernandez_2019_GSM3529865_P0PM_2_S1_P0_eHcn4_2_ATACseq_SRR8368606_peak_22688	2568	.	45.6343	260.756	256.879	1436
chr11	95826406	95828641	GSE124336_Fernandez_2019_GSM3529865_P0PM_2_S1_P0_eHcn4_2_ATACseq_SRR8368606_peak_22689	1240	.	26.62	126.987	124.069	1197
chr11	95828975	95829158	GSE124336_Fernandez_2019_GSM3529865_P0PM_2_S1_P0_eHcn4_2_ATACseq_SRR8368606_peak_22690	47	.	3.80286	6.52563	4.78483	153
chr11	95830451	95831283	GSE124336_Fernandez_2019_GSM3529865_P0PM_2_S1_P0_eHcn4_2_ATACseq_SRR8368606_peak_22691	69	.	4.5159	8.78605	6.9696	583
chr11	95831624	95831748	GSE124336_Fernandez_2019_GSM3529865_P0PM_2_S1_P0_eHcn4_2_ATACseq_SRR8368606_peak_22692	28	.	3.08982	4.49666	2.84628	9
chr11	95832512	95833503	GSE124336_Fernandez_2019_GSM3529865_P0PM_2_S1_P0_eHcn4_2_ATACseq_SRR8368606_peak_22693	119	.	5.94197	13.873	11.9327	265
chr11	95833979	95835379	GSE124336_Fernandez_2019_GSM3529865_P0PM_2_S1_P0_eHcn4_2_ATACseq_SRR8368606_peak_22694	246	.	9.0318	26.8407	24.6944	244
chr11	95835973	95837705	GSE124336_Fernandez_2019_GSM3529865_P0PM_2_S1_P0_eHcn4_2_ATACseq_SRR8368606_peak_22695	1271	.	27.0954	130.085	127.148	1257
chr11	95842222	95842354	GSE124336_Fernandez_2019_GSM3529865_P0PM_2_S1_P0_eHcn4_2_ATACseq_SRR8368606_peak_22696	47	.	3.80286	6.52563	4.78483	67
chr11	95853689	95853995	GSE124336_Fernandez_2019_GSM3529865_P0PM_2_S1_P0_eHcn4_2_ATACseq_SRR8368606_peak_22697	205	.	8.08108	22.6125	20.5237	188
chr11	95858234	95860296	GSE124336_Fernandez_2019_GSM3529865_P0PM_2_S1_P0_eHcn4_2_ATACseq_SRR8368606_peak_22698	2445	.	43.9706	248.363	244.598	647
chr11	95876394	95876528	GSE124336_Fernandez_2019_GSM3529865_P0PM_2_S1_P0_eHcn4_2_ATACseq_SRR8368606_peak_22699	77	.	4.75358	9.58475	7.74564	76
chr11	95914915	95915052	GSE124336_Fernandez_2019_GSM3529865_P0PM_2_S1_P0_eHcn4_2_ATACseq_SRR8368606_peak_22700	54	.	4.04054	7.2553	5.488	96
chr11	95973588	95973723	GSE124336_Fernandez_2019_GSM3529865_P0PM_2_S1_P0_eHcn4_2_ATACseq_SRR8368606_peak_22701	28	.	3.08982	4.49666	2.84628	37
chr11	95981141	95981293	GSE124336_Fernandez_2019_GSM3529865_P0PM_2_S1_P0_eHcn4_2_ATACseq_SRR8368606_peak_22702	93	.	5.22893	11.2437	9.36183	30
chr11	95981947	95982350	GSE124336_Fernandez_2019_GSM3529865_P0PM_2_S1_P0_eHcn4_2_ATACseq_SRR8368606_peak_22703	28	.	3.08982	4.49666	2.84628	30
chr11	95982527	95983083	GSE124336_Fernandez_2019_GSM3529865_P0PM_2_S1_P0_eHcn4_2_ATACseq_SRR8368606_peak_22704	156	.	6.89269	17.6123	15.6019	231
chr11	95988265	95988967	GSE124336_Fernandez_2019_GSM3529865_P0PM_2_S1_P0_eHcn4_2_ATACseq_SRR8368606_peak_22705	1684	.	33.275	171.651	168.453	421
chr11	95990699	95991847	GSE124336_Fernandez_2019_GSM3529865_P0PM_2_S1_P0_eHcn4_2_ATACseq_SRR8368606_peak_22706	771	.	19.0143	79.7383	77.124	446
chr11	96004421	96005291	GSE124336_Fernandez_2019_GSM3529865_P0PM_2_S1_P0_eHcn4_2_ATACseq_SRR8368606_peak_22707	215	.	8.31876	23.6516	21.5481	554
chr11	96005489	96006199	GSE124336_Fernandez_2019_GSM3529865_P0PM_2_S1_P0_eHcn4_2_ATACseq_SRR8368606_peak_22708	312	.	10.4579	33.515	31.2897	219
chr11	96006511	96007967	GSE124336_Fernandez_2019_GSM3529865_P0PM_2_S1_P0_eHcn4_2_ATACseq_SRR8368606_peak_22709	301	.	10.2202	32.3769	30.1644	243
chr11	96034482	96035292	GSE124336_Fernandez_2019_GSM3529865_P0PM_2_S1_P0_eHcn4_2_ATACseq_SRR8368606_peak_22710	970	.	22.3418	99.8365	97.0885	376
chr11	96063893	96064098	GSE124336_Fernandez_2019_GSM3529865_P0PM_2_S1_P0_eHcn4_2_ATACseq_SRR8368606_peak_22711	28	.	3.08982	4.49666	2.84628	130
chr11	96097372	96097522	GSE124336_Fernandez_2019_GSM3529865_P0PM_2_S1_P0_eHcn4_2_ATACseq_SRR8368606_peak_22717	85	.	4.99126	10.4043	8.54336	62
chr11	96097864	96098027	GSE124336_Fernandez_2019_GSM3529865_P0PM_2_S1_P0_eHcn4_2_ATACseq_SRR8368606_peak_22718	110	.	5.70429	12.9788	11.0573	93
chr11	96124215	96124847	GSE124336_Fernandez_2019_GSM3529865_P0PM_2_S1_P0_eHcn4_2_ATACseq_SRR8368606_peak_22719	195	.	7.8434	21.5859	19.512	289
chr11	96127103	96127260	GSE124336_Fernandez_2019_GSM3529865_P0PM_2_S1_P0_eHcn4_2_ATACseq_SRR8368606_peak_22720	324	.	10.6955	34.6628	32.425	65
chr11	96133395	96133761	GSE124336_Fernandez_2019_GSM3529865_P0PM_2_S1_P0_eHcn4_2_ATACseq_SRR8368606_peak_22721	335	.	10.9332	35.8201	33.5699	264
chr11	96145727	96146134	GSE124336_Fernandez_2019_GSM3529865_P0PM_2_S1_P0_eHcn4_2_ATACseq_SRR8368606_peak_22722	661	.	17.1129	68.7178	66.1823	96
chr11	96194092	96194318	GSE124336_Fernandez_2019_GSM3529865_P0PM_2_S1_P0_eHcn4_2_ATACseq_SRR8368606_peak_22723	34	.	3.3275	5.14468	3.46197	148
chr11	96198574	96198818	GSE124336_Fernandez_2019_GSM3529865_P0PM_2_S1_P0_eHcn4_2_ATACseq_SRR8368606_peak_22724	62	.	4.27822	8.00919	6.21666	192
chr11	96203694	96204066	GSE124336_Fernandez_2019_GSM3529865_P0PM_2_S1_P0_eHcn4_2_ATACseq_SRR8368606_peak_22725	41	.	3.56518	5.82158	4.10883	183
chr11	96235033	96235168	GSE124336_Fernandez_2019_GSM3529865_P0PM_2_S1_P0_eHcn4_2_ATACseq_SRR8368606_peak_22726	257	.	9.26947	27.9265	25.7666	47
chr11	96240332	96240465	GSE124336_Fernandez_2019_GSM3529865_P0PM_2_S1_P0_eHcn4_2_ATACseq_SRR8368606_peak_22727	137	.	6.41733	15.7114	13.7351	56
chr11	96251528	96251692	GSE124336_Fernandez_2019_GSM3529865_P0PM_2_S1_P0_eHcn4_2_ATACseq_SRR8368606_peak_22728	22	.	2.85215	3.87949	2.26414	154
chr11	96261529	96261882	GSE124336_Fernandez_2019_GSM3529865_P0PM_2_S1_P0_eHcn4_2_ATACseq_SRR8368606_peak_22729	290	.	9.98251	31.2488	29.0492	194
chr11	96272168	96272590	GSE124336_Fernandez_2019_GSM3529865_P0PM_2_S1_P0_eHcn4_2_ATACseq_SRR8368606_peak_22730	93	.	5.22893	11.2437	9.36183	207
chr11	96278670	96279227	GSE124336_Fernandez_2019_GSM3529865_P0PM_2_S1_P0_eHcn4_2_ATACseq_SRR8368606_peak_22731	1074	.	24.0056	110.232	107.418	315
chr11	96283073	96283341	GSE124336_Fernandez_2019_GSM3529865_P0PM_2_S1_P0_eHcn4_2_ATACseq_SRR8368606_peak_22732	93	.	5.22893	11.2437	9.36183	108
chr11	96284190	96284850	GSE124336_Fernandez_2019_GSM3529865_P0PM_2_S1_P0_eHcn4_2_ATACseq_SRR8368606_peak_22733	175	.	7.36804	19.5717	17.5288	449
chr11	96294501	96294924	GSE124336_Fernandez_2019_GSM3529865_P0PM_2_S1_P0_eHcn4_2_ATACseq_SRR8368606_peak_22734	479	.	13.7854	50.3833	47.9937	197
chr11	96299164	96299401	GSE124336_Fernandez_2019_GSM3529865_P0PM_2_S1_P0_eHcn4_2_ATACseq_SRR8368606_peak_22735	41	.	3.56518	5.82158	4.10883	28
chr11	96303170	96303329	GSE124336_Fernandez_2019_GSM3529865_P0PM_2_S1_P0_eHcn4_2_ATACseq_SRR8368606_peak_22736	215	.	8.31876	23.6516	21.5481	48
chr11	96303917	96304089	GSE124336_Fernandez_2019_GSM3529865_P0PM_2_S1_P0_eHcn4_2_ATACseq_SRR8368606_peak_22737	28	.	3.08982	4.49666	2.84628	149
chr11	96311498	96311994	GSE124336_Fernandez_2019_GSM3529865_P0PM_2_S1_P0_eHcn4_2_ATACseq_SRR8368606_peak_22738	702	.	17.8259	72.8078	70.2424	245
chr11	96314780	96315182	GSE124336_Fernandez_2019_GSM3529865_P0PM_2_S1_P0_eHcn4_2_ATACseq_SRR8368606_peak_22739	41	.	3.56518	5.82158	4.10883	78
chr11	96318586	96318880	GSE124336_Fernandez_2019_GSM3529865_P0PM_2_S1_P0_eHcn4_2_ATACseq_SRR8368606_peak_22740	41	.	3.56518	5.82158	4.10883	103
chr11	96319814	96320169	GSE124336_Fernandez_2019_GSM3529865_P0PM_2_S1_P0_eHcn4_2_ATACseq_SRR8368606_peak_22741	28	.	3.08982	4.49666	2.84628	263
chr11	96340779	96341227	GSE124336_Fernandez_2019_GSM3529865_P0PM_2_S1_P0_eHcn4_2_ATACseq_SRR8368606_peak_22742	47	.	3.80286	6.52563	4.78483	22
chr11	96341605	96342287	GSE124336_Fernandez_2019_GSM3529865_P0PM_2_S1_P0_eHcn4_2_ATACseq_SRR8368606_peak_22743	215	.	8.31876	23.6516	21.5481	513
chr11	96345831	96346150	GSE124336_Fernandez_2019_GSM3529865_P0PM_2_S1_P0_eHcn4_2_ATACseq_SRR8368606_peak_22744	47	.	3.80286	6.52563	4.78483	178
chr11	96351886	96352012	GSE124336_Fernandez_2019_GSM3529865_P0PM_2_S1_P0_eHcn4_2_ATACseq_SRR8368606_peak_22745	34	.	3.3275	5.14468	3.46197	71
chr11	96352674	96353612	GSE124336_Fernandez_2019_GSM3529865_P0PM_2_S1_P0_eHcn4_2_ATACseq_SRR8368606_peak_22746	301	.	10.2202	32.3769	30.1644	550
chr11	96354476	96354703	GSE124336_Fernandez_2019_GSM3529865_P0PM_2_S1_P0_eHcn4_2_ATACseq_SRR8368606_peak_22747	85	.	4.99126	10.4043	8.54336	180
chr11	96397357	96397531	GSE124336_Fernandez_2019_GSM3529865_P0PM_2_S1_P0_eHcn4_2_ATACseq_SRR8368606_peak_22748	28	.	3.08982	4.49666	2.84628	79
chr11	96399730	96400381	GSE124336_Fernandez_2019_GSM3529865_P0PM_2_S1_P0_eHcn4_2_ATACseq_SRR8368606_peak_22749	595	.	15.9245	62.022	59.5372	441
chr11	96407698	96408112	GSE124336_Fernandez_2019_GSM3529865_P0PM_2_S1_P0_eHcn4_2_ATACseq_SRR8368606_peak_22750	648	.	16.8752	67.3663	64.8409	202
chr11	96413614	96413852	GSE124336_Fernandez_2019_GSM3529865_P0PM_2_S1_P0_eHcn4_2_ATACseq_SRR8368606_peak_22751	54	.	4.04054	7.2553	5.488	25
chr11	96438869	96439047	GSE124336_Fernandez_2019_GSM3529865_P0PM_2_S1_P0_eHcn4_2_ATACseq_SRR8368606_peak_22752	257	.	9.26947	27.9265	25.7666	65
chr11	96536315	96536439	GSE124336_Fernandez_2019_GSM3529865_P0PM_2_S1_P0_eHcn4_2_ATACseq_SRR8368606_peak_22753	54	.	4.04054	7.2553	5.488	23
chr11	96582122	96582284	GSE124336_Fernandez_2019_GSM3529865_P0PM_2_S1_P0_eHcn4_2_ATACseq_SRR8368606_peak_22754	290	.	9.98251	31.2488	29.0492	113
chr11	96584212	96585105	GSE124336_Fernandez_2019_GSM3529865_P0PM_2_S1_P0_eHcn4_2_ATACseq_SRR8368606_peak_22755	1104	.	24.4809	113.242	110.409	406
chr11	96621205	96621442	GSE124336_Fernandez_2019_GSM3529865_P0PM_2_S1_P0_eHcn4_2_ATACseq_SRR8368606_peak_22756	156	.	6.89269	17.6123	15.6019	163
chr11	96631518	96631720	GSE124336_Fernandez_2019_GSM3529865_P0PM_2_S1_P0_eHcn4_2_ATACseq_SRR8368606_peak_22757	62	.	4.27822	8.00919	6.21666	102
chr11	96645582	96645740	GSE124336_Fernandez_2019_GSM3529865_P0PM_2_S1_P0_eHcn4_2_ATACseq_SRR8368606_peak_22758	54	.	4.04054	7.2553	5.488	20
chr11	96673770	96674077	GSE124336_Fernandez_2019_GSM3529865_P0PM_2_S1_P0_eHcn4_2_ATACseq_SRR8368606_peak_22759	406	.	12.3593	42.9528	40.6309	220
chr11	96735835	96736413	GSE124336_Fernandez_2019_GSM3529865_P0PM_2_S1_P0_eHcn4_2_ATACseq_SRR8368606_peak_22760	595	.	15.9245	62.022	59.5372	269
chr11	96739968	96740263	GSE124336_Fernandez_2019_GSM3529865_P0PM_2_S1_P0_eHcn4_2_ATACseq_SRR8368606_peak_22761	102	.	5.46661	12.1021	10.2001	226
chr11	96759975	96760403	GSE124336_Fernandez_2019_GSM3529865_P0PM_2_S1_P0_eHcn4_2_ATACseq_SRR8368606_peak_22762	661	.	17.1129	68.7178	66.1823	265
chr11	96777170	96778140	GSE124336_Fernandez_2019_GSM3529865_P0PM_2_S1_P0_eHcn4_2_ATACseq_SRR8368606_peak_22763	2907	.	50.1502	294.938	290.739	581
chr11	96788823	96789808	GSE124336_Fernandez_2019_GSM3529865_P0PM_2_S1_P0_eHcn4_2_ATACseq_SRR8368606_peak_22764	2272	.	41.5938	230.86	227.24	337
chr11	96790123	96790258	GSE124336_Fernandez_2019_GSM3529865_P0PM_2_S1_P0_eHcn4_2_ATACseq_SRR8368606_peak_22765	77	.	4.75358	9.58475	7.74564	73
chr11	96808188	96808312	GSE124336_Fernandez_2019_GSM3529865_P0PM_2_S1_P0_eHcn4_2_ATACseq_SRR8368606_peak_22766	77	.	4.75358	9.58475	7.74564	81
chr11	96823545	96825663	GSE124336_Fernandez_2019_GSM3529865_P0PM_2_S1_P0_eHcn4_2_ATACseq_SRR8368606_peak_22767	1849	.	35.6518	188.218	184.911	700
chr11	96826297	96827480	GSE124336_Fernandez_2019_GSM3529865_P0PM_2_S1_P0_eHcn4_2_ATACseq_SRR8368606_peak_22768	442	.	13.0723	46.6329	44.2768	333
chr11	96827795	96828271	GSE124336_Fernandez_2019_GSM3529865_P0PM_2_S1_P0_eHcn4_2_ATACseq_SRR8368606_peak_22769	102	.	5.46661	12.1021	10.2001	205
chr11	96828440	96831097	GSE124336_Fernandez_2019_GSM3529865_P0PM_2_S1_P0_eHcn4_2_ATACseq_SRR8368606_peak_22770	2925	.	50.3879	296.758	292.542	1585
chr11	96837488	96837646	GSE124336_Fernandez_2019_GSM3529865_P0PM_2_S1_P0_eHcn4_2_ATACseq_SRR8368606_peak_22771	85	.	4.99126	10.4043	8.54336	115
chr11	96849533	96850842	GSE124336_Fernandez_2019_GSM3529865_P0PM_2_S1_P0_eHcn4_2_ATACseq_SRR8368606_peak_22772	1059	.	23.7679	108.734	105.93	344
chr11	96860281	96861002	GSE124336_Fernandez_2019_GSM3529865_P0PM_2_S1_P0_eHcn4_2_ATACseq_SRR8368606_peak_22773	1210	.	26.1447	123.905	121.006	386
chr11	96861480	96862520	GSE124336_Fernandez_2019_GSM3529865_P0PM_2_S1_P0_eHcn4_2_ATACseq_SRR8368606_peak_22774	2586	.	45.872	262.535	258.642	649
chr11	96863159	96864259	GSE124336_Fernandez_2019_GSM3529865_P0PM_2_S1_P0_eHcn4_2_ATACseq_SRR8368606_peak_22775	370	.	11.6463	39.3471	37.0605	234
chr11	96867234	96867571	GSE124336_Fernandez_2019_GSM3529865_P0PM_2_S1_P0_eHcn4_2_ATACseq_SRR8368606_peak_22776	406	.	12.3593	42.9528	40.6309	118
chr11	96875878	96876150	GSE124336_Fernandez_2019_GSM3529865_P0PM_2_S1_P0_eHcn4_2_ATACseq_SRR8368606_peak_22777	246	.	9.0318	26.8407	24.6944	94
chr11	96880470	96880624	GSE124336_Fernandez_2019_GSM3529865_P0PM_2_S1_P0_eHcn4_2_ATACseq_SRR8368606_peak_22778	22	.	2.85215	3.87949	2.26414	96
chr11	96903270	96903690	GSE124336_Fernandez_2019_GSM3529865_P0PM_2_S1_P0_eHcn4_2_ATACseq_SRR8368606_peak_22779	146	.	6.65501	16.6543	14.6607	58
chr11	96906414	96907315	GSE124336_Fernandez_2019_GSM3529865_P0PM_2_S1_P0_eHcn4_2_ATACseq_SRR8368606_peak_22780	370	.	11.6463	39.3471	37.0605	150
chr11	96909977	96910460	GSE124336_Fernandez_2019_GSM3529865_P0PM_2_S1_P0_eHcn4_2_ATACseq_SRR8368606_peak_22781	1396	.	28.9968	142.626	139.61	275
chr11	96915892	96917044	GSE124336_Fernandez_2019_GSM3529865_P0PM_2_S1_P0_eHcn4_2_ATACseq_SRR8368606_peak_22782	3161	.	53.4777	320.604	316.161	695
chr11	96917990	96918554	GSE124336_Fernandez_2019_GSM3529865_P0PM_2_S1_P0_eHcn4_2_ATACseq_SRR8368606_peak_22783	290	.	9.98251	31.2488	29.0492	385
chr11	96931766	96931916	GSE124336_Fernandez_2019_GSM3529865_P0PM_2_S1_P0_eHcn4_2_ATACseq_SRR8368606_peak_22784	62	.	4.27822	8.00919	6.21666	97
chr11	96933692	96934385	GSE124336_Fernandez_2019_GSM3529865_P0PM_2_S1_P0_eHcn4_2_ATACseq_SRR8368606_peak_22785	648	.	16.8752	67.3663	64.8409	330
chr11	96934985	96935309	GSE124336_Fernandez_2019_GSM3529865_P0PM_2_S1_P0_eHcn4_2_ATACseq_SRR8368606_peak_22786	137	.	6.41733	15.7114	13.7351	143
chr11	96937378	96937783	GSE124336_Fernandez_2019_GSM3529865_P0PM_2_S1_P0_eHcn4_2_ATACseq_SRR8368606_peak_22787	290	.	9.98251	31.2488	29.0492	314
chr11	96943503	96944481	GSE124336_Fernandez_2019_GSM3529865_P0PM_2_S1_P0_eHcn4_2_ATACseq_SRR8368606_peak_22788	2255	.	41.3561	229.123	225.517	610
chr11	96963641	96964150	GSE124336_Fernandez_2019_GSM3529865_P0PM_2_S1_P0_eHcn4_2_ATACseq_SRR8368606_peak_22789	1149	.	25.194	117.787	114.926	143
chr11	96966979	96967790	GSE124336_Fernandez_2019_GSM3529865_P0PM_2_S1_P0_eHcn4_2_ATACseq_SRR8368606_peak_22790	119	.	5.94197	13.873	11.9327	392
chr11	96968266	96970985	GSE124336_Fernandez_2019_GSM3529865_P0PM_2_S1_P0_eHcn4_2_ATACseq_SRR8368606_peak_22791	2480	.	44.4459	251.892	248.096	1655
chr11	96971119	96971449	GSE124336_Fernandez_2019_GSM3529865_P0PM_2_S1_P0_eHcn4_2_ATACseq_SRR8368606_peak_22792	41	.	3.56518	5.82158	4.10883	20
chr11	96971850	96972236	GSE124336_Fernandez_2019_GSM3529865_P0PM_2_S1_P0_eHcn4_2_ATACseq_SRR8368606_peak_22793	41	.	3.56518	5.82158	4.10883	150
chr11	96972400	96973294	GSE124336_Fernandez_2019_GSM3529865_P0PM_2_S1_P0_eHcn4_2_ATACseq_SRR8368606_peak_22794	165	.	7.13036	18.5849	16.5581	206
chr11	96973519	96974025	GSE124336_Fernandez_2019_GSM3529865_P0PM_2_S1_P0_eHcn4_2_ATACseq_SRR8368606_peak_22795	77	.	4.75358	9.58475	7.74564	286
chr11	96976210	96978767	GSE124336_Fernandez_2019_GSM3529865_P0PM_2_S1_P0_eHcn4_2_ATACseq_SRR8368606_peak_22796	2763	.	48.2488	280.451	276.39	1733
chr11	96982337	96982785	GSE124336_Fernandez_2019_GSM3529865_P0PM_2_S1_P0_eHcn4_2_ATACseq_SRR8368606_peak_22797	1044	.	23.5302	107.24	104.445	223
chr11	96997324	96997649	GSE124336_Fernandez_2019_GSM3529865_P0PM_2_S1_P0_eHcn4_2_ATACseq_SRR8368606_peak_22798	146	.	6.65501	16.6543	14.6607	264
chr11	97018814	97019036	GSE124336_Fernandez_2019_GSM3529865_P0PM_2_S1_P0_eHcn4_2_ATACseq_SRR8368606_peak_22799	41	.	3.56518	5.82158	4.10883	59
chr11	97021715	97022592	GSE124336_Fernandez_2019_GSM3529865_P0PM_2_S1_P0_eHcn4_2_ATACseq_SRR8368606_peak_22800	608	.	16.1622	63.3487	60.8536	312
chr11	97025866	97026450	GSE124336_Fernandez_2019_GSM3529865_P0PM_2_S1_P0_eHcn4_2_ATACseq_SRR8368606_peak_22801	970	.	22.3418	99.8365	97.0885	367
chr11	97029672	97030578	GSE124336_Fernandez_2019_GSM3529865_P0PM_2_S1_P0_eHcn4_2_ATACseq_SRR8368606_peak_22802	1179	.	25.6693	120.838	117.958	255
chr11	97031848	97032444	GSE124336_Fernandez_2019_GSM3529865_P0PM_2_S1_P0_eHcn4_2_ATACseq_SRR8368606_peak_22803	582	.	15.6868	60.7018	58.2272	312
chr11	97041189	97041821	GSE124336_Fernandez_2019_GSM3529865_P0PM_2_S1_P0_eHcn4_2_ATACseq_SRR8368606_peak_22804	884	.	20.9157	91.1043	88.4133	415
chr11	97050354	97051185	GSE124336_Fernandez_2019_GSM3529865_P0PM_2_S1_P0_eHcn4_2_ATACseq_SRR8368606_peak_22805	1256	.	26.8577	128.534	125.606	400
chr11	97060974	97061320	GSE124336_Fernandez_2019_GSM3529865_P0PM_2_S1_P0_eHcn4_2_ATACseq_SRR8368606_peak_22806	175	.	7.36804	19.5717	17.5288	204
chr11	97065307	97065437	GSE124336_Fernandez_2019_GSM3529865_P0PM_2_S1_P0_eHcn4_2_ATACseq_SRR8368606_peak_22807	22	.	2.85215	3.87949	2.26414	11
chr11	97071149	97072007	GSE124336_Fernandez_2019_GSM3529865_P0PM_2_S1_P0_eHcn4_2_ATACseq_SRR8368606_peak_22808	771	.	19.0143	79.7383	77.124	188
chr11	97072672	97073013	GSE124336_Fernandez_2019_GSM3529865_P0PM_2_S1_P0_eHcn4_2_ATACseq_SRR8368606_peak_22809	661	.	17.1129	68.7178	66.1823	118
chr11	97082849	97083310	GSE124336_Fernandez_2019_GSM3529865_P0PM_2_S1_P0_eHcn4_2_ATACseq_SRR8368606_peak_22810	205	.	8.08108	22.6125	20.5237	187
chr11	97083553	97084153	GSE124336_Fernandez_2019_GSM3529865_P0PM_2_S1_P0_eHcn4_2_ATACseq_SRR8368606_peak_22811	77	.	4.75358	9.58475	7.74564	227
chr11	97101833	97102201	GSE124336_Fernandez_2019_GSM3529865_P0PM_2_S1_P0_eHcn4_2_ATACseq_SRR8368606_peak_22812	505	.	14.2607	52.9208	50.5096	87
chr11	97105235	97105378	GSE124336_Fernandez_2019_GSM3529865_P0PM_2_S1_P0_eHcn4_2_ATACseq_SRR8368606_peak_22813	85	.	4.99126	10.4043	8.54336	76
chr11	97114604	97115476	GSE124336_Fernandez_2019_GSM3529865_P0PM_2_S1_P0_eHcn4_2_ATACseq_SRR8368606_peak_22814	137	.	6.41733	15.7114	13.7351	493
chr11	97126939	97127508	GSE124336_Fernandez_2019_GSM3529865_P0PM_2_S1_P0_eHcn4_2_ATACseq_SRR8368606_peak_22815	301	.	10.2202	32.3769	30.1644	344
chr11	97138377	97139464	GSE124336_Fernandez_2019_GSM3529865_P0PM_2_S1_P0_eHcn4_2_ATACseq_SRR8368606_peak_22816	492	.	14.0231	51.6484	49.248	497
chr11	97146562	97147175	GSE124336_Fernandez_2019_GSM3529865_P0PM_2_S1_P0_eHcn4_2_ATACseq_SRR8368606_peak_22817	455	.	13.31	47.8754	45.508	411
chr11	97149764	97151200	GSE124336_Fernandez_2019_GSM3529865_P0PM_2_S1_P0_eHcn4_2_ATACseq_SRR8368606_peak_22818	569	.	15.4491	59.3881	56.9239	945
chr11	97151385	97152543	GSE124336_Fernandez_2019_GSM3529865_P0PM_2_S1_P0_eHcn4_2_ATACseq_SRR8368606_peak_22819	582	.	15.6868	60.7018	58.2272	980
chr11	97176962	97177236	GSE124336_Fernandez_2019_GSM3529865_P0PM_2_S1_P0_eHcn4_2_ATACseq_SRR8368606_peak_22820	146	.	6.65501	16.6543	14.6607	113
chr11	97186763	97188960	GSE124336_Fernandez_2019_GSM3529865_P0PM_2_S1_P0_eHcn4_2_ATACseq_SRR8368606_peak_22821	3308	.	55.3792	335.441	330.863	1576
chr11	97207018	97207325	GSE124336_Fernandez_2019_GSM3529865_P0PM_2_S1_P0_eHcn4_2_ATACseq_SRR8368606_peak_22822	93	.	5.22893	11.2437	9.36183	87
chr11	97218931	97219080	GSE124336_Fernandez_2019_GSM3529865_P0PM_2_S1_P0_eHcn4_2_ATACseq_SRR8368606_peak_22823	22	.	2.85215	3.87949	2.26414	132
chr11	97232475	97232705	GSE124336_Fernandez_2019_GSM3529865_P0PM_2_S1_P0_eHcn4_2_ATACseq_SRR8368606_peak_22824	175	.	7.36804	19.5717	17.5288	160
chr11	97256933	97257063	GSE124336_Fernandez_2019_GSM3529865_P0PM_2_S1_P0_eHcn4_2_ATACseq_SRR8368606_peak_22825	110	.	5.70429	12.9788	11.0573	62
chr11	97261420	97261994	GSE124336_Fernandez_2019_GSM3529865_P0PM_2_S1_P0_eHcn4_2_ATACseq_SRR8368606_peak_22826	771	.	19.0143	79.7383	77.124	259
chr11	97277124	97277396	GSE124336_Fernandez_2019_GSM3529865_P0PM_2_S1_P0_eHcn4_2_ATACseq_SRR8368606_peak_22827	62	.	4.27822	8.00919	6.21666	77
chr11	97278783	97281274	GSE124336_Fernandez_2019_GSM3529865_P0PM_2_S1_P0_eHcn4_2_ATACseq_SRR8368606_peak_22828	1000	.	22.8172	102.785	100.018	924
chr11	97285979	97286629	GSE124336_Fernandez_2019_GSM3529865_P0PM_2_S1_P0_eHcn4_2_ATACseq_SRR8368606_peak_22829	1149	.	25.194	117.787	114.926	352
chr11	97296018	97296882	GSE124336_Fernandez_2019_GSM3529865_P0PM_2_S1_P0_eHcn4_2_ATACseq_SRR8368606_peak_22830	1074	.	24.0056	110.232	107.418	696
chr11	97299535	97300369	GSE124336_Fernandez_2019_GSM3529865_P0PM_2_S1_P0_eHcn4_2_ATACseq_SRR8368606_peak_22831	1302	.	27.5707	133.198	130.241	592
chr11	97300872	97303035	GSE124336_Fernandez_2019_GSM3529865_P0PM_2_S1_P0_eHcn4_2_ATACseq_SRR8368606_peak_22832	2289	.	41.8315	232.599	228.966	1478
chr11	97308762	97310606	GSE124336_Fernandez_2019_GSM3529865_P0PM_2_S1_P0_eHcn4_2_ATACseq_SRR8368606_peak_22833	2533	.	45.159	257.203	253.36	725
chr11	97310914	97312179	GSE124336_Fernandez_2019_GSM3529865_P0PM_2_S1_P0_eHcn4_2_ATACseq_SRR8368606_peak_22834	505	.	14.2607	52.9208	50.5096	646
chr11	97315097	97316311	GSE124336_Fernandez_2019_GSM3529865_P0PM_2_S1_P0_eHcn4_2_ATACseq_SRR8368606_peak_22835	2306	.	42.0692	234.341	230.693	699
chr11	97328117	97328506	GSE124336_Fernandez_2019_GSM3529865_P0PM_2_S1_P0_eHcn4_2_ATACseq_SRR8368606_peak_22836	492	.	14.0231	51.6484	49.248	197
chr11	97338071	97338286	GSE124336_Fernandez_2019_GSM3529865_P0PM_2_S1_P0_eHcn4_2_ATACseq_SRR8368606_peak_22837	62	.	4.27822	8.00919	6.21666	173
chr11	97338416	97339342	GSE124336_Fernandez_2019_GSM3529865_P0PM_2_S1_P0_eHcn4_2_ATACseq_SRR8368606_peak_22838	827	.	19.965	85.3802	82.7275	702
chr11	97343691	97344306	GSE124336_Fernandez_2019_GSM3529865_P0PM_2_S1_P0_eHcn4_2_ATACseq_SRR8368606_peak_22839	290	.	9.98251	31.2488	29.0492	193
chr11	97350128	97350634	GSE124336_Fernandez_2019_GSM3529865_P0PM_2_S1_P0_eHcn4_2_ATACseq_SRR8368606_peak_22840	1396	.	28.9968	142.626	139.61	98
chr11	97351463	97351831	GSE124336_Fernandez_2019_GSM3529865_P0PM_2_S1_P0_eHcn4_2_ATACseq_SRR8368606_peak_22841	34	.	3.3275	5.14468	3.46197	100
chr11	97352227	97352719	GSE124336_Fernandez_2019_GSM3529865_P0PM_2_S1_P0_eHcn4_2_ATACseq_SRR8368606_peak_22842	492	.	14.0231	51.6484	49.248	262
chr11	97353152	97353360	GSE124336_Fernandez_2019_GSM3529865_P0PM_2_S1_P0_eHcn4_2_ATACseq_SRR8368606_peak_22843	47	.	3.80286	6.52563	4.78483	10
chr11	97357793	97358123	GSE124336_Fernandez_2019_GSM3529865_P0PM_2_S1_P0_eHcn4_2_ATACseq_SRR8368606_peak_22844	941	.	21.8665	96.9069	94.1777	91
chr11	97361687	97364406	GSE124336_Fernandez_2019_GSM3529865_P0PM_2_S1_P0_eHcn4_2_ATACseq_SRR8368606_peak_22845	1799	.	34.9388	183.217	179.943	443
chr11	97364959	97365553	GSE124336_Fernandez_2019_GSM3529865_P0PM_2_S1_P0_eHcn4_2_ATACseq_SRR8368606_peak_22846	41	.	3.56518	5.82158	4.10883	525
chr11	97365692	97365917	GSE124336_Fernandez_2019_GSM3529865_P0PM_2_S1_P0_eHcn4_2_ATACseq_SRR8368606_peak_22847	41	.	3.56518	5.82158	4.10883	178
chr11	97368269	97368919	GSE124336_Fernandez_2019_GSM3529865_P0PM_2_S1_P0_eHcn4_2_ATACseq_SRR8368606_peak_22848	85	.	4.99126	10.4043	8.54336	538
chr11	97370797	97371289	GSE124336_Fernandez_2019_GSM3529865_P0PM_2_S1_P0_eHcn4_2_ATACseq_SRR8368606_peak_22849	290	.	9.98251	31.2488	29.0492	132
chr11	97372511	97372682	GSE124336_Fernandez_2019_GSM3529865_P0PM_2_S1_P0_eHcn4_2_ATACseq_SRR8368606_peak_22850	28	.	3.08982	4.49666	2.84628	141
chr11	97400298	97401667	GSE124336_Fernandez_2019_GSM3529865_P0PM_2_S1_P0_eHcn4_2_ATACseq_SRR8368606_peak_22851	1949	.	37.0779	198.298	194.922	223
chr11	97404250	97405678	GSE124336_Fernandez_2019_GSM3529865_P0PM_2_S1_P0_eHcn4_2_ATACseq_SRR8368606_peak_22852	595	.	15.9245	62.022	59.5372	281
chr11	97405951	97407575	GSE124336_Fernandez_2019_GSM3529865_P0PM_2_S1_P0_eHcn4_2_ATACseq_SRR8368606_peak_22853	1089	.	24.2432	111.735	108.911	541
chr11	97408141	97408656	GSE124336_Fernandez_2019_GSM3529865_P0PM_2_S1_P0_eHcn4_2_ATACseq_SRR8368606_peak_22854	635	.	16.6375	66.021	63.5056	304
chr11	97412119	97412408	GSE124336_Fernandez_2019_GSM3529865_P0PM_2_S1_P0_eHcn4_2_ATACseq_SRR8368606_peak_22855	128	.	6.17965	14.7841	12.8255	136
chr11	97412675	97412857	GSE124336_Fernandez_2019_GSM3529865_P0PM_2_S1_P0_eHcn4_2_ATACseq_SRR8368606_peak_22856	34	.	3.3275	5.14468	3.46197	115
chr11	97415186	97417016	GSE124336_Fernandez_2019_GSM3529865_P0PM_2_S1_P0_eHcn4_2_ATACseq_SRR8368606_peak_22857	2621	.	46.3474	266.101	262.175	383
chr11	97418599	97418902	GSE124336_Fernandez_2019_GSM3529865_P0PM_2_S1_P0_eHcn4_2_ATACseq_SRR8368606_peak_22858	54	.	4.04054	7.2553	5.488	185
chr11	97419246	97420166	GSE124336_Fernandez_2019_GSM3529865_P0PM_2_S1_P0_eHcn4_2_ATACseq_SRR8368606_peak_22859	335	.	10.9332	35.8201	33.5699	457
chr11	97420302	97420490	GSE124336_Fernandez_2019_GSM3529865_P0PM_2_S1_P0_eHcn4_2_ATACseq_SRR8368606_peak_22860	22	.	2.85215	3.87949	2.26414	5
chr11	97424376	97425048	GSE124336_Fernandez_2019_GSM3529865_P0PM_2_S1_P0_eHcn4_2_ATACseq_SRR8368606_peak_22861	77	.	4.75358	9.58475	7.74564	160
chr11	97427466	97429231	GSE124336_Fernandez_2019_GSM3529865_P0PM_2_S1_P0_eHcn4_2_ATACseq_SRR8368606_peak_22862	3198	.	53.9531	324.302	319.825	871
chr11	97429590	97430034	GSE124336_Fernandez_2019_GSM3529865_P0PM_2_S1_P0_eHcn4_2_ATACseq_SRR8368606_peak_22863	165	.	7.13036	18.5849	16.5581	182
chr11	97431875	97432553	GSE124336_Fernandez_2019_GSM3529865_P0PM_2_S1_P0_eHcn4_2_ATACseq_SRR8368606_peak_22864	621	.	16.3998	64.6817	62.1764	315
chr11	97434718	97435489	GSE124336_Fernandez_2019_GSM3529865_P0PM_2_S1_P0_eHcn4_2_ATACseq_SRR8368606_peak_22865	246	.	9.0318	26.8407	24.6944	87
chr11	97435791	97436697	GSE124336_Fernandez_2019_GSM3529865_P0PM_2_S1_P0_eHcn4_2_ATACseq_SRR8368606_peak_22866	175	.	7.36804	19.5717	17.5288	201
chr11	97437704	97439351	GSE124336_Fernandez_2019_GSM3529865_P0PM_2_S1_P0_eHcn4_2_ATACseq_SRR8368606_peak_22867	1507	.	30.6606	153.786	150.701	240
chr11	97439537	97439738	GSE124336_Fernandez_2019_GSM3529865_P0PM_2_S1_P0_eHcn4_2_ATACseq_SRR8368606_peak_22868	34	.	3.3275	5.14468	3.46197	33
chr11	97439891	97442041	GSE124336_Fernandez_2019_GSM3529865_P0PM_2_S1_P0_eHcn4_2_ATACseq_SRR8368606_peak_22869	841	.	20.2027	86.8037	84.1414	245
chr11	97442669	97443105	GSE124336_Fernandez_2019_GSM3529865_P0PM_2_S1_P0_eHcn4_2_ATACseq_SRR8368606_peak_22870	34	.	3.3275	5.14468	3.46197	191
chr11	97449186	97451011	GSE124336_Fernandez_2019_GSM3529865_P0PM_2_S1_P0_eHcn4_2_ATACseq_SRR8368606_peak_22871	2169	.	40.1677	220.476	216.938	927
chr11	97455841	97456070	GSE124336_Fernandez_2019_GSM3529865_P0PM_2_S1_P0_eHcn4_2_ATACseq_SRR8368606_peak_22872	28	.	3.08982	4.49666	2.84628	24
chr11	97468687	97469320	GSE124336_Fernandez_2019_GSM3529865_P0PM_2_S1_P0_eHcn4_2_ATACseq_SRR8368606_peak_22873	702	.	17.8259	72.8078	70.2424	400
chr11	97476236	97476823	GSE124336_Fernandez_2019_GSM3529865_P0PM_2_S1_P0_eHcn4_2_ATACseq_SRR8368606_peak_22874	246	.	9.0318	26.8407	24.6944	387
chr11	97481845	97482296	GSE124336_Fernandez_2019_GSM3529865_P0PM_2_S1_P0_eHcn4_2_ATACseq_SRR8368606_peak_22875	246	.	9.0318	26.8407	24.6944	199
chr11	97485779	97485948	GSE124336_Fernandez_2019_GSM3529865_P0PM_2_S1_P0_eHcn4_2_ATACseq_SRR8368606_peak_22876	41	.	3.56518	5.82158	4.10883	30
chr11	97489674	97489955	GSE124336_Fernandez_2019_GSM3529865_P0PM_2_S1_P0_eHcn4_2_ATACseq_SRR8368606_peak_22877	382	.	11.8839	40.5405	38.242	62
chr11	97500069	97500742	GSE124336_Fernandez_2019_GSM3529865_P0PM_2_S1_P0_eHcn4_2_ATACseq_SRR8368606_peak_22878	47	.	3.80286	6.52563	4.78483	444
chr11	97500869	97501089	GSE124336_Fernandez_2019_GSM3529865_P0PM_2_S1_P0_eHcn4_2_ATACseq_SRR8368606_peak_22879	47	.	3.80286	6.52563	4.78483	10
chr11	97502787	97502945	GSE124336_Fernandez_2019_GSM3529865_P0PM_2_S1_P0_eHcn4_2_ATACseq_SRR8368606_peak_22880	22	.	2.85215	3.87949	2.26414	120
chr11	97511283	97511549	GSE124336_Fernandez_2019_GSM3529865_P0PM_2_S1_P0_eHcn4_2_ATACseq_SRR8368606_peak_22881	156	.	6.89269	17.6123	15.6019	187
chr11	97523783	97523957	GSE124336_Fernandez_2019_GSM3529865_P0PM_2_S1_P0_eHcn4_2_ATACseq_SRR8368606_peak_22882	28	.	3.08982	4.49666	2.84628	26
chr11	97531704	97532567	GSE124336_Fernandez_2019_GSM3529865_P0PM_2_S1_P0_eHcn4_2_ATACseq_SRR8368606_peak_22883	1396	.	28.9968	142.626	139.61	188
chr11	97534381	97535267	GSE124336_Fernandez_2019_GSM3529865_P0PM_2_S1_P0_eHcn4_2_ATACseq_SRR8368606_peak_22884	205	.	8.08108	22.6125	20.5237	406
chr11	97536845	97537293	GSE124336_Fernandez_2019_GSM3529865_P0PM_2_S1_P0_eHcn4_2_ATACseq_SRR8368606_peak_22885	195	.	7.8434	21.5859	19.512	191
chr11	97540769	97540902	GSE124336_Fernandez_2019_GSM3529865_P0PM_2_S1_P0_eHcn4_2_ATACseq_SRR8368606_peak_22886	34	.	3.3275	5.14468	3.46197	97
chr11	97543251	97543611	GSE124336_Fernandez_2019_GSM3529865_P0PM_2_S1_P0_eHcn4_2_ATACseq_SRR8368606_peak_22887	195	.	7.8434	21.5859	19.512	76
chr11	97546797	97547288	GSE124336_Fernandez_2019_GSM3529865_P0PM_2_S1_P0_eHcn4_2_ATACseq_SRR8368606_peak_22888	102	.	5.46661	12.1021	10.2001	414
chr11	97557147	97557291	GSE124336_Fernandez_2019_GSM3529865_P0PM_2_S1_P0_eHcn4_2_ATACseq_SRR8368606_peak_22889	93	.	5.22893	11.2437	9.36183	95
chr11	97568602	97569103	GSE124336_Fernandez_2019_GSM3529865_P0PM_2_S1_P0_eHcn4_2_ATACseq_SRR8368606_peak_22890	1507	.	30.6606	153.786	150.701	266
chr11	97574193	97574522	GSE124336_Fernandez_2019_GSM3529865_P0PM_2_S1_P0_eHcn4_2_ATACseq_SRR8368606_peak_22891	119	.	5.94197	13.873	11.9327	214
chr11	97575137	97576075	GSE124336_Fernandez_2019_GSM3529865_P0PM_2_S1_P0_eHcn4_2_ATACseq_SRR8368606_peak_22892	569	.	15.4491	59.3881	56.9239	689
chr11	97576669	97576821	GSE124336_Fernandez_2019_GSM3529865_P0PM_2_S1_P0_eHcn4_2_ATACseq_SRR8368606_peak_22893	47	.	3.80286	6.52563	4.78483	143
chr11	97586038	97586181	GSE124336_Fernandez_2019_GSM3529865_P0PM_2_S1_P0_eHcn4_2_ATACseq_SRR8368606_peak_22894	93	.	5.22893	11.2437	9.36183	45
chr11	97590419	97590803	GSE124336_Fernandez_2019_GSM3529865_P0PM_2_S1_P0_eHcn4_2_ATACseq_SRR8368606_peak_22895	93	.	5.22893	11.2437	9.36183	274
chr11	97603966	97604114	GSE124336_Fernandez_2019_GSM3529865_P0PM_2_S1_P0_eHcn4_2_ATACseq_SRR8368606_peak_22896	225	.	8.55644	24.7029	22.5849	75
chr11	97610970	97611611	GSE124336_Fernandez_2019_GSM3529865_P0PM_2_S1_P0_eHcn4_2_ATACseq_SRR8368606_peak_22897	335	.	10.9332	35.8201	33.5699	312
chr11	97619421	97619595	GSE124336_Fernandez_2019_GSM3529865_P0PM_2_S1_P0_eHcn4_2_ATACseq_SRR8368606_peak_22898	205	.	8.08108	22.6125	20.5237	99
chr11	97622373	97622718	GSE124336_Fernandez_2019_GSM3529865_P0PM_2_S1_P0_eHcn4_2_ATACseq_SRR8368606_peak_22899	661	.	17.1129	68.7178	66.1823	239
chr11	97627917	97630211	GSE124336_Fernandez_2019_GSM3529865_P0PM_2_S1_P0_eHcn4_2_ATACseq_SRR8368606_peak_22900	1668	.	33.0374	170.011	166.823	1901
chr11	97631941	97632326	GSE124336_Fernandez_2019_GSM3529865_P0PM_2_S1_P0_eHcn4_2_ATACseq_SRR8368606_peak_22901	479	.	13.7854	50.3833	47.9937	214
chr11	97644879	97645108	GSE124336_Fernandez_2019_GSM3529865_P0PM_2_S1_P0_eHcn4_2_ATACseq_SRR8368606_peak_22902	347	.	11.1709	36.9867	34.7243	145
chr11	97658880	97664580	GSE124336_Fernandez_2019_GSM3529865_P0PM_2_S1_P0_eHcn4_2_ATACseq_SRR8368606_peak_22903	1832	.	35.4141	186.548	183.252	1633
chr11	97664761	97665071	GSE124336_Fernandez_2019_GSM3529865_P0PM_2_S1_P0_eHcn4_2_ATACseq_SRR8368606_peak_22904	324	.	10.6955	34.6628	32.425	97
chr11	97668588	97671047	GSE124336_Fernandez_2019_GSM3529865_P0PM_2_S1_P0_eHcn4_2_ATACseq_SRR8368606_peak_22905	941	.	21.8665	96.9069	94.1777	1289
chr11	97677411	97677596	GSE124336_Fernandez_2019_GSM3529865_P0PM_2_S1_P0_eHcn4_2_ATACseq_SRR8368606_peak_22906	41	.	3.56518	5.82158	4.10883	128
chr11	97680165	97681073	GSE124336_Fernandez_2019_GSM3529865_P0PM_2_S1_P0_eHcn4_2_ATACseq_SRR8368606_peak_22907	2118	.	39.4547	215.318	211.819	432
chr11	97684785	97686376	GSE124336_Fernandez_2019_GSM3529865_P0PM_2_S1_P0_eHcn4_2_ATACseq_SRR8368606_peak_22908	2480	.	44.4459	251.892	248.096	1010
chr11	97689974	97690229	GSE124336_Fernandez_2019_GSM3529865_P0PM_2_S1_P0_eHcn4_2_ATACseq_SRR8368606_peak_22909	156	.	6.89269	17.6123	15.6019	84
chr11	97694481	97695786	GSE124336_Fernandez_2019_GSM3529865_P0PM_2_S1_P0_eHcn4_2_ATACseq_SRR8368606_peak_22910	813	.	19.7273	83.9619	81.3186	847
chr11	97697084	97697228	GSE124336_Fernandez_2019_GSM3529865_P0PM_2_S1_P0_eHcn4_2_ATACseq_SRR8368606_peak_22911	28	.	3.08982	4.49666	2.84628	38
chr11	97697364	97701282	GSE124336_Fernandez_2019_GSM3529865_P0PM_2_S1_P0_eHcn4_2_ATACseq_SRR8368606_peak_22912	1766	.	34.4634	179.898	176.645	3034
chr11	97702239	97704027	GSE124336_Fernandez_2019_GSM3529865_P0PM_2_S1_P0_eHcn4_2_ATACseq_SRR8368606_peak_22913	3143	.	53.2401	318.758	314.332	1002
chr11	97713645	97714351	GSE124336_Fernandez_2019_GSM3529865_P0PM_2_S1_P0_eHcn4_2_ATACseq_SRR8368606_peak_22914	1104	.	24.4809	113.242	110.409	331
chr11	97714918	97715053	GSE124336_Fernandez_2019_GSM3529865_P0PM_2_S1_P0_eHcn4_2_ATACseq_SRR8368606_peak_22915	102	.	5.46661	12.1021	10.2001	54
chr11	97716178	97716476	GSE124336_Fernandez_2019_GSM3529865_P0PM_2_S1_P0_eHcn4_2_ATACseq_SRR8368606_peak_22916	54	.	4.04054	7.2553	5.488	232
chr11	97743836	97745610	GSE124336_Fernandez_2019_GSM3529865_P0PM_2_S1_P0_eHcn4_2_ATACseq_SRR8368606_peak_22917	2621	.	46.3474	266.101	262.175	1289
chr11	97766343	97767095	GSE124336_Fernandez_2019_GSM3529865_P0PM_2_S1_P0_eHcn4_2_ATACseq_SRR8368606_peak_22918	1799	.	34.9388	183.217	179.943	262
chr11	97777066	97777314	GSE124336_Fernandez_2019_GSM3529865_P0PM_2_S1_P0_eHcn4_2_ATACseq_SRR8368606_peak_22919	54	.	4.04054	7.2553	5.488	164
chr11	97780211	97780392	GSE124336_Fernandez_2019_GSM3529865_P0PM_2_S1_P0_eHcn4_2_ATACseq_SRR8368606_peak_22920	22	.	2.85215	3.87949	2.26414	153
chr11	97781642	97783037	GSE124336_Fernandez_2019_GSM3529865_P0PM_2_S1_P0_eHcn4_2_ATACseq_SRR8368606_peak_22921	2463	.	44.2083	250.127	246.346	751
chr11	97793146	97793401	GSE124336_Fernandez_2019_GSM3529865_P0PM_2_S1_P0_eHcn4_2_ATACseq_SRR8368606_peak_22922	137	.	6.41733	15.7114	13.7351	159
chr11	97797006	97797270	GSE124336_Fernandez_2019_GSM3529865_P0PM_2_S1_P0_eHcn4_2_ATACseq_SRR8368606_peak_22923	175	.	7.36804	19.5717	17.5288	137
chr11	97798729	97801373	GSE124336_Fernandez_2019_GSM3529865_P0PM_2_S1_P0_eHcn4_2_ATACseq_SRR8368606_peak_22924	1538	.	31.1359	157.005	153.9	951
chr11	97801591	97802030	GSE124336_Fernandez_2019_GSM3529865_P0PM_2_S1_P0_eHcn4_2_ATACseq_SRR8368606_peak_22925	119	.	5.94197	13.873	11.9327	212
chr11	97804769	97805432	GSE124336_Fernandez_2019_GSM3529865_P0PM_2_S1_P0_eHcn4_2_ATACseq_SRR8368606_peak_22926	442	.	13.0723	46.6329	44.2768	361
chr11	97805918	97806514	GSE124336_Fernandez_2019_GSM3529865_P0PM_2_S1_P0_eHcn4_2_ATACseq_SRR8368606_peak_22927	77	.	4.75358	9.58475	7.74564	528
chr11	97808071	97808334	GSE124336_Fernandez_2019_GSM3529865_P0PM_2_S1_P0_eHcn4_2_ATACseq_SRR8368606_peak_22928	62	.	4.27822	8.00919	6.21666	124
chr11	97808823	97809495	GSE124336_Fernandez_2019_GSM3529865_P0PM_2_S1_P0_eHcn4_2_ATACseq_SRR8368606_peak_22929	406	.	12.3593	42.9528	40.6309	336
chr11	97811672	97811861	GSE124336_Fernandez_2019_GSM3529865_P0PM_2_S1_P0_eHcn4_2_ATACseq_SRR8368606_peak_22930	62	.	4.27822	8.00919	6.21666	138
chr11	97815424	97815790	GSE124336_Fernandez_2019_GSM3529865_P0PM_2_S1_P0_eHcn4_2_ATACseq_SRR8368606_peak_22931	77	.	4.75358	9.58475	7.74564	241
chr11	97817411	97817687	GSE124336_Fernandez_2019_GSM3529865_P0PM_2_S1_P0_eHcn4_2_ATACseq_SRR8368606_peak_22932	268	.	9.50715	29.0234	26.85	108
chr11	97818615	97819110	GSE124336_Fernandez_2019_GSM3529865_P0PM_2_S1_P0_eHcn4_2_ATACseq_SRR8368606_peak_22933	205	.	8.08108	22.6125	20.5237	113
chr11	97820814	97821198	GSE124336_Fernandez_2019_GSM3529865_P0PM_2_S1_P0_eHcn4_2_ATACseq_SRR8368606_peak_22934	185	.	7.60572	20.5721	18.5136	213
chr11	97837126	97837422	GSE124336_Fernandez_2019_GSM3529865_P0PM_2_S1_P0_eHcn4_2_ATACseq_SRR8368606_peak_22935	195	.	7.8434	21.5859	19.512	57
chr11	97839144	97839420	GSE124336_Fernandez_2019_GSM3529865_P0PM_2_S1_P0_eHcn4_2_ATACseq_SRR8368606_peak_22936	54	.	4.04054	7.2553	5.488	148
chr11	97840637	97841510	GSE124336_Fernandez_2019_GSM3529865_P0PM_2_S1_P0_eHcn4_2_ATACseq_SRR8368606_peak_22937	358	.	11.4086	38.1624	35.8878	625
chr11	97850245	97850908	GSE124336_Fernandez_2019_GSM3529865_P0PM_2_S1_P0_eHcn4_2_ATACseq_SRR8368606_peak_22938	743	.	18.5389	76.9494	74.3545	267
chr11	97883519	97884819	GSE124336_Fernandez_2019_GSM3529865_P0PM_2_S1_P0_eHcn4_2_ATACseq_SRR8368606_peak_22939	3253	.	54.6661	329.863	325.334	705
chr11	97899762	97900252	GSE124336_Fernandez_2019_GSM3529865_P0PM_2_S1_P0_eHcn4_2_ATACseq_SRR8368606_peak_22940	582	.	15.6868	60.7018	58.2272	268
chr11	97947452	97947676	GSE124336_Fernandez_2019_GSM3529865_P0PM_2_S1_P0_eHcn4_2_ATACseq_SRR8368606_peak_22941	77	.	4.75358	9.58475	7.74564	171
chr11	97962384	97962571	GSE124336_Fernandez_2019_GSM3529865_P0PM_2_S1_P0_eHcn4_2_ATACseq_SRR8368606_peak_22942	41	.	3.56518	5.82158	4.10883	152
chr11	97966991	97967668	GSE124336_Fernandez_2019_GSM3529865_P0PM_2_S1_P0_eHcn4_2_ATACseq_SRR8368606_peak_22943	492	.	14.0231	51.6484	49.248	398
chr11	97970822	97971731	GSE124336_Fernandez_2019_GSM3529865_P0PM_2_S1_P0_eHcn4_2_ATACseq_SRR8368606_peak_22944	1380	.	28.7591	141.046	138.04	586
chr11	97980031	97980192	GSE124336_Fernandez_2019_GSM3529865_P0PM_2_S1_P0_eHcn4_2_ATACseq_SRR8368606_peak_22945	22	.	2.85215	3.87949	2.26414	9
chr11	97980485	97981201	GSE124336_Fernandez_2019_GSM3529865_P0PM_2_S1_P0_eHcn4_2_ATACseq_SRR8368606_peak_22946	156	.	6.89269	17.6123	15.6019	73
chr11	97985906	97986719	GSE124336_Fernandez_2019_GSM3529865_P0PM_2_S1_P0_eHcn4_2_ATACseq_SRR8368606_peak_22947	165	.	7.13036	18.5849	16.5581	578
chr11	97987316	97989465	GSE124336_Fernandez_2019_GSM3529865_P0PM_2_S1_P0_eHcn4_2_ATACseq_SRR8368606_peak_22948	2710	.	47.5358	275.053	271.044	1597
chr11	97989766	97990701	GSE124336_Fernandez_2019_GSM3529865_P0PM_2_S1_P0_eHcn4_2_ATACseq_SRR8368606_peak_22949	93	.	5.22893	11.2437	9.36183	413
chr11	97994318	97996457	GSE124336_Fernandez_2019_GSM3529865_P0PM_2_S1_P0_eHcn4_2_ATACseq_SRR8368606_peak_22950	1459	.	29.9475	148.982	145.927	1673
chr11	98002734	98003015	GSE124336_Fernandez_2019_GSM3529865_P0PM_2_S1_P0_eHcn4_2_ATACseq_SRR8368606_peak_22951	185	.	7.60572	20.5721	18.5136	35
chr11	98003225	98003503	GSE124336_Fernandez_2019_GSM3529865_P0PM_2_S1_P0_eHcn4_2_ATACseq_SRR8368606_peak_22952	47	.	3.80286	6.52563	4.78483	239
chr11	98004090	98004468	GSE124336_Fernandez_2019_GSM3529865_P0PM_2_S1_P0_eHcn4_2_ATACseq_SRR8368606_peak_22953	246	.	9.0318	26.8407	24.6944	233
chr11	98005591	98006461	GSE124336_Fernandez_2019_GSM3529865_P0PM_2_S1_P0_eHcn4_2_ATACseq_SRR8368606_peak_22954	1286	.	27.3331	131.64	128.693	317
chr11	98018274	98018652	GSE124336_Fernandez_2019_GSM3529865_P0PM_2_S1_P0_eHcn4_2_ATACseq_SRR8368606_peak_22955	406	.	12.3593	42.9528	40.6309	137
chr11	98018951	98019522	GSE124336_Fernandez_2019_GSM3529865_P0PM_2_S1_P0_eHcn4_2_ATACseq_SRR8368606_peak_22956	517	.	14.4984	54.2004	51.7784	453
chr11	98021264	98023411	GSE124336_Fernandez_2019_GSM3529865_P0PM_2_S1_P0_eHcn4_2_ATACseq_SRR8368606_peak_22957	927	.	21.6288	95.4491	92.7295	1709
chr11	98026233	98027531	GSE124336_Fernandez_2019_GSM3529865_P0PM_2_S1_P0_eHcn4_2_ATACseq_SRR8368606_peak_22958	1849	.	35.6518	188.218	184.911	722
chr11	98030833	98030959	GSE124336_Fernandez_2019_GSM3529865_P0PM_2_S1_P0_eHcn4_2_ATACseq_SRR8368606_peak_22959	47	.	3.80286	6.52563	4.78483	27
chr11	98031303	98032493	GSE124336_Fernandez_2019_GSM3529865_P0PM_2_S1_P0_eHcn4_2_ATACseq_SRR8368606_peak_22960	1271	.	27.0954	130.085	127.148	388
chr11	98035826	98036620	GSE124336_Fernandez_2019_GSM3529865_P0PM_2_S1_P0_eHcn4_2_ATACseq_SRR8368606_peak_22961	1750	.	34.2257	178.242	175.001	245
chr11	98047747	98047922	GSE124336_Fernandez_2019_GSM3529865_P0PM_2_S1_P0_eHcn4_2_ATACseq_SRR8368606_peak_22962	22	.	2.85215	3.87949	2.26414	109
chr11	98051060	98051577	GSE124336_Fernandez_2019_GSM3529865_P0PM_2_S1_P0_eHcn4_2_ATACseq_SRR8368606_peak_22963	62	.	4.27822	8.00919	6.21666	80
chr11	98052007	98053787	GSE124336_Fernandez_2019_GSM3529865_P0PM_2_S1_P0_eHcn4_2_ATACseq_SRR8368606_peak_22964	621	.	16.3998	64.6817	62.1764	1499
chr11	98057391	98057585	GSE124336_Fernandez_2019_GSM3529865_P0PM_2_S1_P0_eHcn4_2_ATACseq_SRR8368606_peak_22965	47	.	3.80286	6.52563	4.78483	167
chr11	98062112	98062579	GSE124336_Fernandez_2019_GSM3529865_P0PM_2_S1_P0_eHcn4_2_ATACseq_SRR8368606_peak_22966	1059	.	23.7679	108.734	105.93	240
chr11	98075110	98076171	GSE124336_Fernandez_2019_GSM3529865_P0PM_2_S1_P0_eHcn4_2_ATACseq_SRR8368606_peak_22967	1380	.	28.7591	141.046	138.04	442
chr11	98076817	98077529	GSE124336_Fernandez_2019_GSM3529865_P0PM_2_S1_P0_eHcn4_2_ATACseq_SRR8368606_peak_22968	442	.	13.0723	46.6329	44.2768	440
chr11	98081493	98081924	GSE124336_Fernandez_2019_GSM3529865_P0PM_2_S1_P0_eHcn4_2_ATACseq_SRR8368606_peak_22969	347	.	11.1709	36.9867	34.7243	124
chr11	98088286	98088454	GSE124336_Fernandez_2019_GSM3529865_P0PM_2_S1_P0_eHcn4_2_ATACseq_SRR8368606_peak_22970	324	.	10.6955	34.6628	32.425	67
chr11	98090301	98091251	GSE124336_Fernandez_2019_GSM3529865_P0PM_2_S1_P0_eHcn4_2_ATACseq_SRR8368606_peak_22971	1965	.	37.3156	199.988	196.599	447
chr11	98113609	98113816	GSE124336_Fernandez_2019_GSM3529865_P0PM_2_S1_P0_eHcn4_2_ATACseq_SRR8368606_peak_22972	28	.	3.08982	4.49666	2.84628	179
chr11	98114465	98114617	GSE124336_Fernandez_2019_GSM3529865_P0PM_2_S1_P0_eHcn4_2_ATACseq_SRR8368606_peak_22973	54	.	4.04054	7.2553	5.488	94
chr11	98125345	98125930	GSE124336_Fernandez_2019_GSM3529865_P0PM_2_S1_P0_eHcn4_2_ATACseq_SRR8368606_peak_22974	382	.	11.8839	40.5405	38.242	197
chr11	98135064	98135312	GSE124336_Fernandez_2019_GSM3529865_P0PM_2_S1_P0_eHcn4_2_ATACseq_SRR8368606_peak_22975	41	.	3.56518	5.82158	4.10883	134
chr11	98138784	98139048	GSE124336_Fernandez_2019_GSM3529865_P0PM_2_S1_P0_eHcn4_2_ATACseq_SRR8368606_peak_22976	128	.	6.17965	14.7841	12.8255	60
chr11	98148782	98150864	GSE124336_Fernandez_2019_GSM3529865_P0PM_2_S1_P0_eHcn4_2_ATACseq_SRR8368606_peak_22977	2445	.	43.9706	248.363	244.598	1756
chr11	98190837	98191117	GSE124336_Fernandez_2019_GSM3529865_P0PM_2_S1_P0_eHcn4_2_ATACseq_SRR8368606_peak_22978	165	.	7.13036	18.5849	16.5581	104
chr11	98192596	98193707	GSE124336_Fernandez_2019_GSM3529865_P0PM_2_S1_P0_eHcn4_2_ATACseq_SRR8368606_peak_22979	2428	.	43.7329	246.602	242.852	732
chr11	98201859	98204833	GSE124336_Fernandez_2019_GSM3529865_P0PM_2_S1_P0_eHcn4_2_ATACseq_SRR8368606_peak_22980	2835	.	49.1995	287.678	283.549	942
chr11	98247333	98247521	GSE124336_Fernandez_2019_GSM3529865_P0PM_2_S1_P0_eHcn4_2_ATACseq_SRR8368606_peak_22981	47	.	3.80286	6.52563	4.78483	156
chr11	98265048	98265497	GSE124336_Fernandez_2019_GSM3529865_P0PM_2_S1_P0_eHcn4_2_ATACseq_SRR8368606_peak_22982	595	.	15.9245	62.022	59.5372	232
chr11	98284386	98284560	GSE124336_Fernandez_2019_GSM3529865_P0PM_2_S1_P0_eHcn4_2_ATACseq_SRR8368606_peak_22983	47	.	3.80286	6.52563	4.78483	94
chr11	98289976	98290253	GSE124336_Fernandez_2019_GSM3529865_P0PM_2_S1_P0_eHcn4_2_ATACseq_SRR8368606_peak_22984	93	.	5.22893	11.2437	9.36183	162
chr11	98294519	98295076	GSE124336_Fernandez_2019_GSM3529865_P0PM_2_S1_P0_eHcn4_2_ATACseq_SRR8368606_peak_22985	785	.	19.252	81.1409	78.5169	91
chr11	98296426	98296746	GSE124336_Fernandez_2019_GSM3529865_P0PM_2_S1_P0_eHcn4_2_ATACseq_SRR8368606_peak_22986	279	.	9.74483	30.1309	27.9443	59
chr11	98314178	98314335	GSE124336_Fernandez_2019_GSM3529865_P0PM_2_S1_P0_eHcn4_2_ATACseq_SRR8368606_peak_22987	370	.	11.6463	39.3471	37.0605	50
chr11	98323955	98324304	GSE124336_Fernandez_2019_GSM3529865_P0PM_2_S1_P0_eHcn4_2_ATACseq_SRR8368606_peak_22988	347	.	11.1709	36.9867	34.7243	249
chr11	98327298	98328932	GSE124336_Fernandez_2019_GSM3529865_P0PM_2_S1_P0_eHcn4_2_ATACseq_SRR8368606_peak_22989	128	.	6.17965	14.7841	12.8255	1404
chr11	98334241	98334685	GSE124336_Fernandez_2019_GSM3529865_P0PM_2_S1_P0_eHcn4_2_ATACseq_SRR8368606_peak_22990	77	.	4.75358	9.58475	7.74564	256
chr11	98338392	98338922	GSE124336_Fernandez_2019_GSM3529865_P0PM_2_S1_P0_eHcn4_2_ATACseq_SRR8368606_peak_22991	418	.	12.597	44.1715	41.8381	446
chr11	98339060	98339612	GSE124336_Fernandez_2019_GSM3529865_P0PM_2_S1_P0_eHcn4_2_ATACseq_SRR8368606_peak_22992	195	.	7.8434	21.5859	19.512	312
chr11	98341768	98343097	GSE124336_Fernandez_2019_GSM3529865_P0PM_2_S1_P0_eHcn4_2_ATACseq_SRR8368606_peak_22993	1443	.	29.7099	147.388	144.343	953
chr11	98345197	98345695	GSE124336_Fernandez_2019_GSM3529865_P0PM_2_S1_P0_eHcn4_2_ATACseq_SRR8368606_peak_22994	1029	.	23.2925	105.751	102.965	228
chr11	98346363	98346576	GSE124336_Fernandez_2019_GSM3529865_P0PM_2_S1_P0_eHcn4_2_ATACseq_SRR8368606_peak_22995	102	.	5.46661	12.1021	10.2001	170
chr11	98348205	98349729	GSE124336_Fernandez_2019_GSM3529865_P0PM_2_S1_P0_eHcn4_2_ATACseq_SRR8368606_peak_22996	1475	.	30.1852	150.58	147.515	432
chr11	98350131	98350299	GSE124336_Fernandez_2019_GSM3529865_P0PM_2_S1_P0_eHcn4_2_ATACseq_SRR8368606_peak_22997	22	.	2.85215	3.87949	2.26414	54
chr11	98355685	98356135	GSE124336_Fernandez_2019_GSM3529865_P0PM_2_S1_P0_eHcn4_2_ATACseq_SRR8368606_peak_22998	635	.	16.6375	66.021	63.5056	267
chr11	98357797	98359111	GSE124336_Fernandez_2019_GSM3529865_P0PM_2_S1_P0_eHcn4_2_ATACseq_SRR8368606_peak_22999	869	.	20.6781	89.6658	86.9843	662
chr11	98365913	98368692	GSE124336_Fernandez_2019_GSM3529865_P0PM_2_S1_P0_eHcn4_2_ATACseq_SRR8368606_peak_23000	1119	.	24.7186	114.753	111.911	1585
chr11	98369340	98369637	GSE124336_Fernandez_2019_GSM3529865_P0PM_2_S1_P0_eHcn4_2_ATACseq_SRR8368606_peak_23001	382	.	11.8839	40.5405	38.242	161
chr11	98372187	98372837	GSE124336_Fernandez_2019_GSM3529865_P0PM_2_S1_P0_eHcn4_2_ATACseq_SRR8368606_peak_23002	869	.	20.6781	89.6658	86.9843	391
chr11	98373285	98373577	GSE124336_Fernandez_2019_GSM3529865_P0PM_2_S1_P0_eHcn4_2_ATACseq_SRR8368606_peak_23003	85	.	4.99126	10.4043	8.54336	229
chr11	98373967	98375639	GSE124336_Fernandez_2019_GSM3529865_P0PM_2_S1_P0_eHcn4_2_ATACseq_SRR8368606_peak_23004	2272	.	41.5938	230.86	227.24	466
chr11	98377119	98378411	GSE124336_Fernandez_2019_GSM3529865_P0PM_2_S1_P0_eHcn4_2_ATACseq_SRR8368606_peak_23005	1225	.	26.3823	125.444	122.535	795
chr11	98379081	98381037	GSE124336_Fernandez_2019_GSM3529865_P0PM_2_S1_P0_eHcn4_2_ATACseq_SRR8368606_peak_23006	595	.	15.9245	62.022	59.5372	1230
chr11	98383063	98386224	GSE124336_Fernandez_2019_GSM3529865_P0PM_2_S1_P0_eHcn4_2_ATACseq_SRR8368606_peak_23007	2835	.	49.1995	287.678	283.549	757
chr11	98386421	98386959	GSE124336_Fernandez_2019_GSM3529865_P0PM_2_S1_P0_eHcn4_2_ATACseq_SRR8368606_peak_23008	225	.	8.55644	24.7029	22.5849	375
chr11	98387242	98387700	GSE124336_Fernandez_2019_GSM3529865_P0PM_2_S1_P0_eHcn4_2_ATACseq_SRR8368606_peak_23009	110	.	5.70429	12.9788	11.0573	183
chr11	98388288	98389682	GSE124336_Fernandez_2019_GSM3529865_P0PM_2_S1_P0_eHcn4_2_ATACseq_SRR8368606_peak_23010	716	.	18.0636	74.1827	71.6075	1289
chr11	98391465	98396086	GSE124336_Fernandez_2019_GSM3529865_P0PM_2_S1_P0_eHcn4_2_ATACseq_SRR8368606_peak_23011	2463	.	44.2083	250.127	246.346	3089
chr11	98399843	98400870	GSE124336_Fernandez_2019_GSM3529865_P0PM_2_S1_P0_eHcn4_2_ATACseq_SRR8368606_peak_23012	2445	.	43.9706	248.363	244.598	589
chr11	98409509	98410209	GSE124336_Fernandez_2019_GSM3529865_P0PM_2_S1_P0_eHcn4_2_ATACseq_SRR8368606_peak_23013	279	.	9.74483	30.1309	27.9443	80
chr11	98412074	98413580	GSE124336_Fernandez_2019_GSM3529865_P0PM_2_S1_P0_eHcn4_2_ATACseq_SRR8368606_peak_23014	1538	.	31.1359	157.005	153.9	314
chr11	98413712	98414459	GSE124336_Fernandez_2019_GSM3529865_P0PM_2_S1_P0_eHcn4_2_ATACseq_SRR8368606_peak_23015	312	.	10.4579	33.515	31.2897	190
chr11	98415518	98416120	GSE124336_Fernandez_2019_GSM3529865_P0PM_2_S1_P0_eHcn4_2_ATACseq_SRR8368606_peak_23016	77	.	4.75358	9.58475	7.74564	307
chr11	98416340	98416634	GSE124336_Fernandez_2019_GSM3529865_P0PM_2_S1_P0_eHcn4_2_ATACseq_SRR8368606_peak_23017	28	.	3.08982	4.49666	2.84628	59
chr11	98418283	98419556	GSE124336_Fernandez_2019_GSM3529865_P0PM_2_S1_P0_eHcn4_2_ATACseq_SRR8368606_peak_23018	279	.	9.74483	30.1309	27.9443	203
chr11	98419687	98420184	GSE124336_Fernandez_2019_GSM3529865_P0PM_2_S1_P0_eHcn4_2_ATACseq_SRR8368606_peak_23019	358	.	11.4086	38.1624	35.8878	293
chr11	98437844	98439321	GSE124336_Fernandez_2019_GSM3529865_P0PM_2_S1_P0_eHcn4_2_ATACseq_SRR8368606_peak_23020	2186	.	40.4054	222.2	218.649	1134
chr11	98447001	98447341	GSE124336_Fernandez_2019_GSM3529865_P0PM_2_S1_P0_eHcn4_2_ATACseq_SRR8368606_peak_23021	47	.	3.80286	6.52563	4.78483	191
chr11	98457103	98458276	GSE124336_Fernandez_2019_GSM3529865_P0PM_2_S1_P0_eHcn4_2_ATACseq_SRR8368606_peak_23022	1507	.	30.6606	153.786	150.701	429
chr11	98509125	98509982	GSE124336_Fernandez_2019_GSM3529865_P0PM_2_S1_P0_eHcn4_2_ATACseq_SRR8368606_peak_23023	3345	.	55.8545	339.169	334.56	474
chr11	98510150	98510432	GSE124336_Fernandez_2019_GSM3529865_P0PM_2_S1_P0_eHcn4_2_ATACseq_SRR8368606_peak_23024	69	.	4.5159	8.78605	6.9696	63
chr11	98518817	98518962	GSE124336_Fernandez_2019_GSM3529865_P0PM_2_S1_P0_eHcn4_2_ATACseq_SRR8368606_peak_23025	69	.	4.5159	8.78605	6.9696	39
chr11	98544989	98545195	GSE124336_Fernandez_2019_GSM3529865_P0PM_2_S1_P0_eHcn4_2_ATACseq_SRR8368606_peak_23026	28	.	3.08982	4.49666	2.84628	47
chr11	98545604	98546191	GSE124336_Fernandez_2019_GSM3529865_P0PM_2_S1_P0_eHcn4_2_ATACseq_SRR8368606_peak_23027	225	.	8.55644	24.7029	22.5849	327
chr11	98550658	98551839	GSE124336_Fernandez_2019_GSM3529865_P0PM_2_S1_P0_eHcn4_2_ATACseq_SRR8368606_peak_23028	2186	.	40.4054	222.2	218.649	635
chr11	98555253	98555405	GSE124336_Fernandez_2019_GSM3529865_P0PM_2_S1_P0_eHcn4_2_ATACseq_SRR8368606_peak_23029	165	.	7.13036	18.5849	16.5581	12
chr11	98580307	98580695	GSE124336_Fernandez_2019_GSM3529865_P0PM_2_S1_P0_eHcn4_2_ATACseq_SRR8368606_peak_23030	128	.	6.17965	14.7841	12.8255	67
chr11	98681857	98683340	GSE124336_Fernandez_2019_GSM3529865_P0PM_2_S1_P0_eHcn4_2_ATACseq_SRR8368606_peak_23037	2746	.	48.0111	278.65	274.606	534
chr11	98695833	98696649	GSE124336_Fernandez_2019_GSM3529865_P0PM_2_S1_P0_eHcn4_2_ATACseq_SRR8368606_peak_23038	195	.	7.8434	21.5859	19.512	387
chr11	98699857	98700333	GSE124336_Fernandez_2019_GSM3529865_P0PM_2_S1_P0_eHcn4_2_ATACseq_SRR8368606_peak_23039	1044	.	23.5302	107.24	104.445	245
chr11	98706254	98706434	GSE124336_Fernandez_2019_GSM3529865_P0PM_2_S1_P0_eHcn4_2_ATACseq_SRR8368606_peak_23040	47	.	3.80286	6.52563	4.78483	40
chr11	98707871	98708451	GSE124336_Fernandez_2019_GSM3529865_P0PM_2_S1_P0_eHcn4_2_ATACseq_SRR8368606_peak_23041	137	.	6.41733	15.7114	13.7351	238
chr11	98709310	98709733	GSE124336_Fernandez_2019_GSM3529865_P0PM_2_S1_P0_eHcn4_2_ATACseq_SRR8368606_peak_23042	215	.	8.31876	23.6516	21.5481	355
chr11	98710214	98710918	GSE124336_Fernandez_2019_GSM3529865_P0PM_2_S1_P0_eHcn4_2_ATACseq_SRR8368606_peak_23043	771	.	19.0143	79.7383	77.124	357
chr11	98711874	98712452	GSE124336_Fernandez_2019_GSM3529865_P0PM_2_S1_P0_eHcn4_2_ATACseq_SRR8368606_peak_23044	530	.	14.7361	55.487	53.0544	355
chr11	98717873	98718529	GSE124336_Fernandez_2019_GSM3529865_P0PM_2_S1_P0_eHcn4_2_ATACseq_SRR8368606_peak_23045	418	.	12.597	44.1715	41.8381	245
chr11	98721012	98722409	GSE124336_Fernandez_2019_GSM3529865_P0PM_2_S1_P0_eHcn4_2_ATACseq_SRR8368606_peak_23046	3198	.	53.9531	324.302	319.825	601
chr11	98729093	98729716	GSE124336_Fernandez_2019_GSM3529865_P0PM_2_S1_P0_eHcn4_2_ATACseq_SRR8368606_peak_23047	1982	.	37.5533	201.681	198.28	357
chr11	98739321	98739465	GSE124336_Fernandez_2019_GSM3529865_P0PM_2_S1_P0_eHcn4_2_ATACseq_SRR8368606_peak_23048	28	.	3.08982	4.49666	2.84628	21
chr11	98739855	98744946	GSE124336_Fernandez_2019_GSM3529865_P0PM_2_S1_P0_eHcn4_2_ATACseq_SRR8368606_peak_23049	2050	.	38.504	208.478	205.029	786
chr11	98745940	98746123	GSE124336_Fernandez_2019_GSM3529865_P0PM_2_S1_P0_eHcn4_2_ATACseq_SRR8368606_peak_23050	62	.	4.27822	8.00919	6.21666	73
chr11	98746331	98747678	GSE124336_Fernandez_2019_GSM3529865_P0PM_2_S1_P0_eHcn4_2_ATACseq_SRR8368606_peak_23051	841	.	20.2027	86.8037	84.1414	1258
chr11	98747898	98748130	GSE124336_Fernandez_2019_GSM3529865_P0PM_2_S1_P0_eHcn4_2_ATACseq_SRR8368606_peak_23052	77	.	4.75358	9.58475	7.74564	74
chr11	98748333	98748789	GSE124336_Fernandez_2019_GSM3529865_P0PM_2_S1_P0_eHcn4_2_ATACseq_SRR8368606_peak_23053	156	.	6.89269	17.6123	15.6019	179
chr11	98748925	98749398	GSE124336_Fernandez_2019_GSM3529865_P0PM_2_S1_P0_eHcn4_2_ATACseq_SRR8368606_peak_23054	165	.	7.13036	18.5849	16.5581	409
chr11	98749905	98751932	GSE124336_Fernandez_2019_GSM3529865_P0PM_2_S1_P0_eHcn4_2_ATACseq_SRR8368606_peak_23055	1799	.	34.9388	183.217	179.943	756
chr11	98754067	98755554	GSE124336_Fernandez_2019_GSM3529865_P0PM_2_S1_P0_eHcn4_2_ATACseq_SRR8368606_peak_23056	1364	.	28.5215	139.469	136.473	819
chr11	98755800	98756110	GSE124336_Fernandez_2019_GSM3529865_P0PM_2_S1_P0_eHcn4_2_ATACseq_SRR8368606_peak_23057	41	.	3.56518	5.82158	4.10883	268
chr11	98756240	98756583	GSE124336_Fernandez_2019_GSM3529865_P0PM_2_S1_P0_eHcn4_2_ATACseq_SRR8368606_peak_23058	34	.	3.3275	5.14468	3.46197	35
chr11	98762609	98763551	GSE124336_Fernandez_2019_GSM3529865_P0PM_2_S1_P0_eHcn4_2_ATACseq_SRR8368606_peak_23059	236	.	8.79412	25.766	23.6337	184
chr11	98765292	98766338	GSE124336_Fernandez_2019_GSM3529865_P0PM_2_S1_P0_eHcn4_2_ATACseq_SRR8368606_peak_23060	1029	.	23.2925	105.751	102.965	549
chr11	98766497	98767103	GSE124336_Fernandez_2019_GSM3529865_P0PM_2_S1_P0_eHcn4_2_ATACseq_SRR8368606_peak_23061	128	.	6.17965	14.7841	12.8255	97
chr11	98767274	98767772	GSE124336_Fernandez_2019_GSM3529865_P0PM_2_S1_P0_eHcn4_2_ATACseq_SRR8368606_peak_23062	324	.	10.6955	34.6628	32.425	258
chr11	98767980	98770859	GSE124336_Fernandez_2019_GSM3529865_P0PM_2_S1_P0_eHcn4_2_ATACseq_SRR8368606_peak_23063	2393	.	43.2575	243.087	239.366	881
chr11	98771060	98776552	GSE124336_Fernandez_2019_GSM3529865_P0PM_2_S1_P0_eHcn4_2_ATACseq_SRR8368606_peak_23064	3644	.	59.6574	369.254	364.44	3002
chr11	98776677	98777579	GSE124336_Fernandez_2019_GSM3529865_P0PM_2_S1_P0_eHcn4_2_ATACseq_SRR8368606_peak_23065	205	.	8.08108	22.6125	20.5237	327
chr11	98781595	98784147	GSE124336_Fernandez_2019_GSM3529865_P0PM_2_S1_P0_eHcn4_2_ATACseq_SRR8368606_peak_23066	2289	.	41.8315	232.599	228.966	1891
chr11	98785348	98789774	GSE124336_Fernandez_2019_GSM3529865_P0PM_2_S1_P0_eHcn4_2_ATACseq_SRR8368606_peak_23067	2639	.	46.585	267.887	263.945	1742
chr11	98794052	98798233	GSE124336_Fernandez_2019_GSM3529865_P0PM_2_S1_P0_eHcn4_2_ATACseq_SRR8368606_peak_23068	1999	.	37.7909	203.376	199.963	734
chr11	98798625	98798864	GSE124336_Fernandez_2019_GSM3529865_P0PM_2_S1_P0_eHcn4_2_ATACseq_SRR8368606_peak_23069	54	.	4.04054	7.2553	5.488	71
chr11	98803753	98804118	GSE124336_Fernandez_2019_GSM3529865_P0PM_2_S1_P0_eHcn4_2_ATACseq_SRR8368606_peak_23070	77	.	4.75358	9.58475	7.74564	260
chr11	98808730	98810436	GSE124336_Fernandez_2019_GSM3529865_P0PM_2_S1_P0_eHcn4_2_ATACseq_SRR8368606_peak_23071	2657	.	46.8227	269.675	265.717	996
chr11	98829449	98829773	GSE124336_Fernandez_2019_GSM3529865_P0PM_2_S1_P0_eHcn4_2_ATACseq_SRR8368606_peak_23072	175	.	7.36804	19.5717	17.5288	83
chr11	98836502	98837697	GSE124336_Fernandez_2019_GSM3529865_P0PM_2_S1_P0_eHcn4_2_ATACseq_SRR8368606_peak_23073	2118	.	39.4547	215.318	211.819	319
chr11	98837897	98838051	GSE124336_Fernandez_2019_GSM3529865_P0PM_2_S1_P0_eHcn4_2_ATACseq_SRR8368606_peak_23074	22	.	2.85215	3.87949	2.26414	7
chr11	98838477	98838977	GSE124336_Fernandez_2019_GSM3529865_P0PM_2_S1_P0_eHcn4_2_ATACseq_SRR8368606_peak_23075	382	.	11.8839	40.5405	38.242	259
chr11	98846132	98846271	GSE124336_Fernandez_2019_GSM3529865_P0PM_2_S1_P0_eHcn4_2_ATACseq_SRR8368606_peak_23076	41	.	3.56518	5.82158	4.10883	95
chr11	98849315	98849920	GSE124336_Fernandez_2019_GSM3529865_P0PM_2_S1_P0_eHcn4_2_ATACseq_SRR8368606_peak_23077	119	.	5.94197	13.873	11.9327	358
chr11	98850231	98850581	GSE124336_Fernandez_2019_GSM3529865_P0PM_2_S1_P0_eHcn4_2_ATACseq_SRR8368606_peak_23078	102	.	5.46661	12.1021	10.2001	84
chr11	98859006	98859548	GSE124336_Fernandez_2019_GSM3529865_P0PM_2_S1_P0_eHcn4_2_ATACseq_SRR8368606_peak_23079	771	.	19.0143	79.7383	77.124	312
chr11	98863158	98864762	GSE124336_Fernandez_2019_GSM3529865_P0PM_2_S1_P0_eHcn4_2_ATACseq_SRR8368606_peak_23080	1427	.	29.4722	145.797	142.762	443
chr11	98868041	98868187	GSE124336_Fernandez_2019_GSM3529865_P0PM_2_S1_P0_eHcn4_2_ATACseq_SRR8368606_peak_23081	62	.	4.27822	8.00919	6.21666	109
chr11	98871412	98871549	GSE124336_Fernandez_2019_GSM3529865_P0PM_2_S1_P0_eHcn4_2_ATACseq_SRR8368606_peak_23082	28	.	3.08982	4.49666	2.84628	52
chr11	98871822	98872745	GSE124336_Fernandez_2019_GSM3529865_P0PM_2_S1_P0_eHcn4_2_ATACseq_SRR8368606_peak_23083	1119	.	24.7186	114.753	111.911	496
chr11	98873851	98874275	GSE124336_Fernandez_2019_GSM3529865_P0PM_2_S1_P0_eHcn4_2_ATACseq_SRR8368606_peak_23084	195	.	7.8434	21.5859	19.512	310
chr11	98902701	98902892	GSE124336_Fernandez_2019_GSM3529865_P0PM_2_S1_P0_eHcn4_2_ATACseq_SRR8368606_peak_23085	28	.	3.08982	4.49666	2.84628	0
chr11	98907470	98908327	GSE124336_Fernandez_2019_GSM3529865_P0PM_2_S1_P0_eHcn4_2_ATACseq_SRR8368606_peak_23086	2907	.	50.1502	294.938	290.739	253
chr11	98909483	98910771	GSE124336_Fernandez_2019_GSM3529865_P0PM_2_S1_P0_eHcn4_2_ATACseq_SRR8368606_peak_23087	301	.	10.2202	32.3769	30.1644	368
chr11	98917454	98918590	GSE124336_Fernandez_2019_GSM3529865_P0PM_2_S1_P0_eHcn4_2_ATACseq_SRR8368606_peak_23088	799	.	19.4897	82.5488	79.9151	313
chr11	98921911	98922683	GSE124336_Fernandez_2019_GSM3529865_P0PM_2_S1_P0_eHcn4_2_ATACseq_SRR8368606_peak_23089	530	.	14.7361	55.487	53.0544	576
chr11	98925341	98926427	GSE124336_Fernandez_2019_GSM3529865_P0PM_2_S1_P0_eHcn4_2_ATACseq_SRR8368606_peak_23090	175	.	7.36804	19.5717	17.5288	835
chr11	98926593	98926738	GSE124336_Fernandez_2019_GSM3529865_P0PM_2_S1_P0_eHcn4_2_ATACseq_SRR8368606_peak_23091	28	.	3.08982	4.49666	2.84628	15
chr11	98927375	98931947	GSE124336_Fernandez_2019_GSM3529865_P0PM_2_S1_P0_eHcn4_2_ATACseq_SRR8368606_peak_23092	2101	.	39.217	213.604	210.118	3759
chr11	98932513	98933811	GSE124336_Fernandez_2019_GSM3529865_P0PM_2_S1_P0_eHcn4_2_ATACseq_SRR8368606_peak_23093	956	.	22.1041	98.3694	95.6308	754
chr11	98936012	98938914	GSE124336_Fernandez_2019_GSM3529865_P0PM_2_S1_P0_eHcn4_2_ATACseq_SRR8368606_peak_23094	2763	.	48.2488	280.451	276.39	1593
chr11	98939129	98939754	GSE124336_Fernandez_2019_GSM3529865_P0PM_2_S1_P0_eHcn4_2_ATACseq_SRR8368606_peak_23095	119	.	5.94197	13.873	11.9327	402
chr11	98939895	98943224	GSE124336_Fernandez_2019_GSM3529865_P0PM_2_S1_P0_eHcn4_2_ATACseq_SRR8368606_peak_23096	1766	.	34.4634	179.898	176.645	1624
chr11	98943382	98944323	GSE124336_Fernandez_2019_GSM3529865_P0PM_2_S1_P0_eHcn4_2_ATACseq_SRR8368606_peak_23097	69	.	4.5159	8.78605	6.9696	346
chr11	98944583	98944749	GSE124336_Fernandez_2019_GSM3529865_P0PM_2_S1_P0_eHcn4_2_ATACseq_SRR8368606_peak_23098	34	.	3.3275	5.14468	3.46197	46
chr11	98945472	98946005	GSE124336_Fernandez_2019_GSM3529865_P0PM_2_S1_P0_eHcn4_2_ATACseq_SRR8368606_peak_23099	77	.	4.75358	9.58475	7.74564	347
chr11	98947675	98948645	GSE124336_Fernandez_2019_GSM3529865_P0PM_2_S1_P0_eHcn4_2_ATACseq_SRR8368606_peak_23100	156	.	6.89269	17.6123	15.6019	751
chr11	98949350	98952153	GSE124336_Fernandez_2019_GSM3529865_P0PM_2_S1_P0_eHcn4_2_ATACseq_SRR8368606_peak_23101	1999	.	37.7909	203.376	199.963	2216
chr11	98953865	98956161	GSE124336_Fernandez_2019_GSM3529865_P0PM_2_S1_P0_eHcn4_2_ATACseq_SRR8368606_peak_23102	1014	.	23.0548	104.265	101.489	612
chr11	98959267	98961516	GSE124336_Fernandez_2019_GSM3529865_P0PM_2_S1_P0_eHcn4_2_ATACseq_SRR8368606_peak_23103	1286	.	27.3331	131.64	128.693	368
chr11	98962728	98964376	GSE124336_Fernandez_2019_GSM3529865_P0PM_2_S1_P0_eHcn4_2_ATACseq_SRR8368606_peak_23104	2084	.	38.9793	211.893	208.419	1123
chr11	98964824	98965586	GSE124336_Fernandez_2019_GSM3529865_P0PM_2_S1_P0_eHcn4_2_ATACseq_SRR8368606_peak_23105	156	.	6.89269	17.6123	15.6019	249
chr11	98966295	98967245	GSE124336_Fernandez_2019_GSM3529865_P0PM_2_S1_P0_eHcn4_2_ATACseq_SRR8368606_peak_23106	1949	.	37.0779	198.298	194.922	487
chr11	98969563	98970083	GSE124336_Fernandez_2019_GSM3529865_P0PM_2_S1_P0_eHcn4_2_ATACseq_SRR8368606_peak_23107	505	.	14.2607	52.9208	50.5096	307
chr11	98970228	98970470	GSE124336_Fernandez_2019_GSM3529865_P0PM_2_S1_P0_eHcn4_2_ATACseq_SRR8368606_peak_23108	69	.	4.5159	8.78605	6.9696	113
chr11	98971173	98971849	GSE124336_Fernandez_2019_GSM3529865_P0PM_2_S1_P0_eHcn4_2_ATACseq_SRR8368606_peak_23109	1000	.	22.8172	102.785	100.018	317
chr11	98972119	98972677	GSE124336_Fernandez_2019_GSM3529865_P0PM_2_S1_P0_eHcn4_2_ATACseq_SRR8368606_peak_23110	757	.	18.7766	78.3412	75.7364	292
chr11	98973787	98974024	GSE124336_Fernandez_2019_GSM3529865_P0PM_2_S1_P0_eHcn4_2_ATACseq_SRR8368606_peak_23111	102	.	5.46661	12.1021	10.2001	84
chr11	98974948	98975763	GSE124336_Fernandez_2019_GSM3529865_P0PM_2_S1_P0_eHcn4_2_ATACseq_SRR8368606_peak_23112	702	.	17.8259	72.8078	70.2424	572
chr11	98978678	98979265	GSE124336_Fernandez_2019_GSM3529865_P0PM_2_S1_P0_eHcn4_2_ATACseq_SRR8368606_peak_23113	102	.	5.46661	12.1021	10.2001	422
chr11	98981496	98984062	GSE124336_Fernandez_2019_GSM3529865_P0PM_2_S1_P0_eHcn4_2_ATACseq_SRR8368606_peak_23114	582	.	15.6868	60.7018	58.2272	713
chr11	98985249	98986577	GSE124336_Fernandez_2019_GSM3529865_P0PM_2_S1_P0_eHcn4_2_ATACseq_SRR8368606_peak_23115	1965	.	37.3156	199.988	196.599	467
chr11	98998911	98999062	GSE124336_Fernandez_2019_GSM3529865_P0PM_2_S1_P0_eHcn4_2_ATACseq_SRR8368606_peak_23116	119	.	5.94197	13.873	11.9327	45
chr11	99023537	99024784	GSE124336_Fernandez_2019_GSM3529865_P0PM_2_S1_P0_eHcn4_2_ATACseq_SRR8368606_peak_23117	2306	.	42.0692	234.341	230.693	804
chr11	99033069	99033497	GSE124336_Fernandez_2019_GSM3529865_P0PM_2_S1_P0_eHcn4_2_ATACseq_SRR8368606_peak_23118	257	.	9.26947	27.9265	25.7666	125
chr11	99035294	99035639	GSE124336_Fernandez_2019_GSM3529865_P0PM_2_S1_P0_eHcn4_2_ATACseq_SRR8368606_peak_23119	556	.	15.2114	58.081	55.6272	246
chr11	99039692	99042116	GSE124336_Fernandez_2019_GSM3529865_P0PM_2_S1_P0_eHcn4_2_ATACseq_SRR8368606_peak_23120	1364	.	28.5215	139.469	136.473	266
chr11	99042905	99043412	GSE124336_Fernandez_2019_GSM3529865_P0PM_2_S1_P0_eHcn4_2_ATACseq_SRR8368606_peak_23121	128	.	6.17965	14.7841	12.8255	215
chr11	99043809	99043986	GSE124336_Fernandez_2019_GSM3529865_P0PM_2_S1_P0_eHcn4_2_ATACseq_SRR8368606_peak_23122	54	.	4.04054	7.2553	5.488	137
chr11	99046677	99047921	GSE124336_Fernandez_2019_GSM3529865_P0PM_2_S1_P0_eHcn4_2_ATACseq_SRR8368606_peak_23123	2925	.	50.3879	296.758	292.542	606
chr11	99055929	99056413	GSE124336_Fernandez_2019_GSM3529865_P0PM_2_S1_P0_eHcn4_2_ATACseq_SRR8368606_peak_23124	93	.	5.22893	11.2437	9.36183	135
chr11	99060533	99060721	GSE124336_Fernandez_2019_GSM3529865_P0PM_2_S1_P0_eHcn4_2_ATACseq_SRR8368606_peak_23125	62	.	4.27822	8.00919	6.21666	76
chr11	99065524	99066319	GSE124336_Fernandez_2019_GSM3529865_P0PM_2_S1_P0_eHcn4_2_ATACseq_SRR8368606_peak_23126	985	.	22.5795	101.308	98.5508	636
chr11	99082260	99082607	GSE124336_Fernandez_2019_GSM3529865_P0PM_2_S1_P0_eHcn4_2_ATACseq_SRR8368606_peak_23127	47	.	3.80286	6.52563	4.78483	127
chr11	99099633	99099839	GSE124336_Fernandez_2019_GSM3529865_P0PM_2_S1_P0_eHcn4_2_ATACseq_SRR8368606_peak_23128	110	.	5.70429	12.9788	11.0573	111
chr11	99113266	99113410	GSE124336_Fernandez_2019_GSM3529865_P0PM_2_S1_P0_eHcn4_2_ATACseq_SRR8368606_peak_23129	93	.	5.22893	11.2437	9.36183	46
chr11	99126956	99127271	GSE124336_Fernandez_2019_GSM3529865_P0PM_2_S1_P0_eHcn4_2_ATACseq_SRR8368606_peak_23130	257	.	9.26947	27.9265	25.7666	120
chr11	99128137	99128333	GSE124336_Fernandez_2019_GSM3529865_P0PM_2_S1_P0_eHcn4_2_ATACseq_SRR8368606_peak_23131	34	.	3.3275	5.14468	3.46197	53
chr11	99129710	99129870	GSE124336_Fernandez_2019_GSM3529865_P0PM_2_S1_P0_eHcn4_2_ATACseq_SRR8368606_peak_23132	28	.	3.08982	4.49666	2.84628	6
chr11	99131533	99131664	GSE124336_Fernandez_2019_GSM3529865_P0PM_2_S1_P0_eHcn4_2_ATACseq_SRR8368606_peak_23133	47	.	3.80286	6.52563	4.78483	46
chr11	99131998	99132664	GSE124336_Fernandez_2019_GSM3529865_P0PM_2_S1_P0_eHcn4_2_ATACseq_SRR8368606_peak_23134	205	.	8.08108	22.6125	20.5237	539
chr11	99144398	99144815	GSE124336_Fernandez_2019_GSM3529865_P0PM_2_S1_P0_eHcn4_2_ATACseq_SRR8368606_peak_23135	93	.	5.22893	11.2437	9.36183	292
chr11	99145005	99145130	GSE124336_Fernandez_2019_GSM3529865_P0PM_2_S1_P0_eHcn4_2_ATACseq_SRR8368606_peak_23136	28	.	3.08982	4.49666	2.84628	58
chr11	99147235	99147901	GSE124336_Fernandez_2019_GSM3529865_P0PM_2_S1_P0_eHcn4_2_ATACseq_SRR8368606_peak_23137	156	.	6.89269	17.6123	15.6019	171
chr11	99148092	99148315	GSE124336_Fernandez_2019_GSM3529865_P0PM_2_S1_P0_eHcn4_2_ATACseq_SRR8368606_peak_23138	69	.	4.5159	8.78605	6.9696	51
chr11	99148989	99149330	GSE124336_Fernandez_2019_GSM3529865_P0PM_2_S1_P0_eHcn4_2_ATACseq_SRR8368606_peak_23139	358	.	11.4086	38.1624	35.8878	210
chr11	99149514	99150357	GSE124336_Fernandez_2019_GSM3529865_P0PM_2_S1_P0_eHcn4_2_ATACseq_SRR8368606_peak_23140	467	.	13.5477	49.1256	46.7471	637
chr11	99155206	99155566	GSE124336_Fernandez_2019_GSM3529865_P0PM_2_S1_P0_eHcn4_2_ATACseq_SRR8368606_peak_23141	128	.	6.17965	14.7841	12.8255	88
chr11	99189051	99189714	GSE124336_Fernandez_2019_GSM3529865_P0PM_2_S1_P0_eHcn4_2_ATACseq_SRR8368606_peak_23142	648	.	16.8752	67.3663	64.8409	453
chr11	99206672	99209773	GSE124336_Fernandez_2019_GSM3529865_P0PM_2_S1_P0_eHcn4_2_ATACseq_SRR8368606_peak_23143	2657	.	46.8227	269.675	265.717	1793
chr11	99215811	99216518	GSE124336_Fernandez_2019_GSM3529865_P0PM_2_S1_P0_eHcn4_2_ATACseq_SRR8368606_peak_23144	2016	.	38.0286	205.074	201.649	554
chr11	99216900	99217106	GSE124336_Fernandez_2019_GSM3529865_P0PM_2_S1_P0_eHcn4_2_ATACseq_SRR8368606_peak_23145	34	.	3.3275	5.14468	3.46197	79
chr11	99221499	99222106	GSE124336_Fernandez_2019_GSM3529865_P0PM_2_S1_P0_eHcn4_2_ATACseq_SRR8368606_peak_23146	869	.	20.6781	89.6658	86.9843	497
chr11	99229363	99231390	GSE124336_Fernandez_2019_GSM3529865_P0PM_2_S1_P0_eHcn4_2_ATACseq_SRR8368606_peak_23147	1799	.	34.9388	183.217	179.943	1332
chr11	99243186	99243557	GSE124336_Fernandez_2019_GSM3529865_P0PM_2_S1_P0_eHcn4_2_ATACseq_SRR8368606_peak_23148	175	.	7.36804	19.5717	17.5288	179
chr11	99243683	99244459	GSE124336_Fernandez_2019_GSM3529865_P0PM_2_S1_P0_eHcn4_2_ATACseq_SRR8368606_peak_23149	1134	.	24.9563	116.268	113.416	418
chr11	99265324	99265548	GSE124336_Fernandez_2019_GSM3529865_P0PM_2_S1_P0_eHcn4_2_ATACseq_SRR8368606_peak_23150	205	.	8.08108	22.6125	20.5237	102
chr11	99265912	99266068	GSE124336_Fernandez_2019_GSM3529865_P0PM_2_S1_P0_eHcn4_2_ATACseq_SRR8368606_peak_23151	22	.	2.85215	3.87949	2.26414	86
chr11	99292942	99293077	GSE124336_Fernandez_2019_GSM3529865_P0PM_2_S1_P0_eHcn4_2_ATACseq_SRR8368606_peak_23152	215	.	8.31876	23.6516	21.5481	54
chr11	99307710	99307842	GSE124336_Fernandez_2019_GSM3529865_P0PM_2_S1_P0_eHcn4_2_ATACseq_SRR8368606_peak_23153	279	.	9.74483	30.1309	27.9443	45
chr11	99310799	99311075	GSE124336_Fernandez_2019_GSM3529865_P0PM_2_S1_P0_eHcn4_2_ATACseq_SRR8368606_peak_23154	41	.	3.56518	5.82158	4.10883	170
chr11	99379734	99380015	GSE124336_Fernandez_2019_GSM3529865_P0PM_2_S1_P0_eHcn4_2_ATACseq_SRR8368606_peak_23155	165	.	7.13036	18.5849	16.5581	68
chr11	99385693	99386836	GSE124336_Fernandez_2019_GSM3529865_P0PM_2_S1_P0_eHcn4_2_ATACseq_SRR8368606_peak_23156	648	.	16.8752	67.3663	64.8409	295
chr11	99463222	99463410	GSE124336_Fernandez_2019_GSM3529865_P0PM_2_S1_P0_eHcn4_2_ATACseq_SRR8368606_peak_23157	215	.	8.31876	23.6516	21.5481	137
chr11	99464778	99465192	GSE124336_Fernandez_2019_GSM3529865_P0PM_2_S1_P0_eHcn4_2_ATACseq_SRR8368606_peak_23158	290	.	9.98251	31.2488	29.0492	244
chr11	99501716	99501873	GSE124336_Fernandez_2019_GSM3529865_P0PM_2_S1_P0_eHcn4_2_ATACseq_SRR8368606_peak_23159	41	.	3.56518	5.82158	4.10883	117
chr11	99539868	99540187	GSE124336_Fernandez_2019_GSM3529865_P0PM_2_S1_P0_eHcn4_2_ATACseq_SRR8368606_peak_23160	110	.	5.70429	12.9788	11.0573	102
chr11	99574084	99574382	GSE124336_Fernandez_2019_GSM3529865_P0PM_2_S1_P0_eHcn4_2_ATACseq_SRR8368606_peak_23161	358	.	11.4086	38.1624	35.8878	199
chr11	99637159	99637377	GSE124336_Fernandez_2019_GSM3529865_P0PM_2_S1_P0_eHcn4_2_ATACseq_SRR8368606_peak_23162	110	.	5.70429	12.9788	11.0573	120
chr11	99645606	99646088	GSE124336_Fernandez_2019_GSM3529865_P0PM_2_S1_P0_eHcn4_2_ATACseq_SRR8368606_peak_23163	358	.	11.4086	38.1624	35.8878	166
chr11	99646613	99646947	GSE124336_Fernandez_2019_GSM3529865_P0PM_2_S1_P0_eHcn4_2_ATACseq_SRR8368606_peak_23164	128	.	6.17965	14.7841	12.8255	132
chr11	99674378	99674686	GSE124336_Fernandez_2019_GSM3529865_P0PM_2_S1_P0_eHcn4_2_ATACseq_SRR8368606_peak_23165	119	.	5.94197	13.873	11.9327	153
chr11	99985515	99986434	GSE124336_Fernandez_2019_GSM3529865_P0PM_2_S1_P0_eHcn4_2_ATACseq_SRR8368606_peak_23166	743	.	18.5389	76.9494	74.3545	542
chr11	99989678	99990046	GSE124336_Fernandez_2019_GSM3529865_P0PM_2_S1_P0_eHcn4_2_ATACseq_SRR8368606_peak_23167	185	.	7.60572	20.5721	18.5136	238
chr11	100021520	100021644	GSE124336_Fernandez_2019_GSM3529865_P0PM_2_S1_P0_eHcn4_2_ATACseq_SRR8368606_peak_23168	41	.	3.56518	5.82158	4.10883	73
chr11	100046079	100046895	GSE124336_Fernandez_2019_GSM3529865_P0PM_2_S1_P0_eHcn4_2_ATACseq_SRR8368606_peak_23169	1000	.	22.8172	102.785	100.018	506
chr11	100066441	100067267	GSE124336_Fernandez_2019_GSM3529865_P0PM_2_S1_P0_eHcn4_2_ATACseq_SRR8368606_peak_23170	505	.	14.2607	52.9208	50.5096	287
chr11	100067493	100068002	GSE124336_Fernandez_2019_GSM3529865_P0PM_2_S1_P0_eHcn4_2_ATACseq_SRR8368606_peak_23171	312	.	10.4579	33.515	31.2897	294
chr11	100073580	100075426	GSE124336_Fernandez_2019_GSM3529865_P0PM_2_S1_P0_eHcn4_2_ATACseq_SRR8368606_peak_23172	688	.	17.5882	71.4386	68.8832	1397
chr11	100078439	100078627	GSE124336_Fernandez_2019_GSM3529865_P0PM_2_S1_P0_eHcn4_2_ATACseq_SRR8368606_peak_23173	22	.	2.85215	3.87949	2.26414	148
chr11	100145021	100145650	GSE124336_Fernandez_2019_GSM3529865_P0PM_2_S1_P0_eHcn4_2_ATACseq_SRR8368606_peak_23174	54	.	4.04054	7.2553	5.488	480
chr11	100145910	100146318	GSE124336_Fernandez_2019_GSM3529865_P0PM_2_S1_P0_eHcn4_2_ATACseq_SRR8368606_peak_23175	156	.	6.89269	17.6123	15.6019	320
chr11	100168033	100168199	GSE124336_Fernandez_2019_GSM3529865_P0PM_2_S1_P0_eHcn4_2_ATACseq_SRR8368606_peak_23176	22	.	2.85215	3.87949	2.26414	40
chr11	100168924	100169667	GSE124336_Fernandez_2019_GSM3529865_P0PM_2_S1_P0_eHcn4_2_ATACseq_SRR8368606_peak_23177	406	.	12.3593	42.9528	40.6309	311
chr11	100177581	100177722	GSE124336_Fernandez_2019_GSM3529865_P0PM_2_S1_P0_eHcn4_2_ATACseq_SRR8368606_peak_23178	54	.	4.04054	7.2553	5.488	95
chr11	100203527	100203752	GSE124336_Fernandez_2019_GSM3529865_P0PM_2_S1_P0_eHcn4_2_ATACseq_SRR8368606_peak_23179	335	.	10.9332	35.8201	33.5699	115
chr11	100270958	100271300	GSE124336_Fernandez_2019_GSM3529865_P0PM_2_S1_P0_eHcn4_2_ATACseq_SRR8368606_peak_23180	225	.	8.55644	24.7029	22.5849	238
chr11	100281826	100282992	GSE124336_Fernandez_2019_GSM3529865_P0PM_2_S1_P0_eHcn4_2_ATACseq_SRR8368606_peak_23181	394	.	12.1216	41.7425	39.4322	330
chr11	100287210	100287435	GSE124336_Fernandez_2019_GSM3529865_P0PM_2_S1_P0_eHcn4_2_ATACseq_SRR8368606_peak_23182	47	.	3.80286	6.52563	4.78483	83
chr11	100295338	100295793	GSE124336_Fernandez_2019_GSM3529865_P0PM_2_S1_P0_eHcn4_2_ATACseq_SRR8368606_peak_23183	1149	.	25.194	117.787	114.926	186
chr11	100298259	100298773	GSE124336_Fernandez_2019_GSM3529865_P0PM_2_S1_P0_eHcn4_2_ATACseq_SRR8368606_peak_23184	406	.	12.3593	42.9528	40.6309	225
chr11	100300317	100300554	GSE124336_Fernandez_2019_GSM3529865_P0PM_2_S1_P0_eHcn4_2_ATACseq_SRR8368606_peak_23185	85	.	4.99126	10.4043	8.54336	144
chr11	100311998	100312470	GSE124336_Fernandez_2019_GSM3529865_P0PM_2_S1_P0_eHcn4_2_ATACseq_SRR8368606_peak_23186	648	.	16.8752	67.3663	64.8409	187
chr11	100319198	100320856	GSE124336_Fernandez_2019_GSM3529865_P0PM_2_S1_P0_eHcn4_2_ATACseq_SRR8368606_peak_23187	2746	.	48.0111	278.65	274.606	1274
chr11	100322990	100324051	GSE124336_Fernandez_2019_GSM3529865_P0PM_2_S1_P0_eHcn4_2_ATACseq_SRR8368606_peak_23188	492	.	14.0231	51.6484	49.248	797
chr11	100324264	100324602	GSE124336_Fernandez_2019_GSM3529865_P0PM_2_S1_P0_eHcn4_2_ATACseq_SRR8368606_peak_23189	62	.	4.27822	8.00919	6.21666	89
chr11	100326908	100328041	GSE124336_Fernandez_2019_GSM3529865_P0PM_2_S1_P0_eHcn4_2_ATACseq_SRR8368606_peak_23190	1717	.	33.7504	174.941	171.721	629
chr11	100351859	100352540	GSE124336_Fernandez_2019_GSM3529865_P0PM_2_S1_P0_eHcn4_2_ATACseq_SRR8368606_peak_23191	869	.	20.6781	89.6658	86.9843	407
chr11	100355174	100356707	GSE124336_Fernandez_2019_GSM3529865_P0PM_2_S1_P0_eHcn4_2_ATACseq_SRR8368606_peak_23192	1396	.	28.9968	142.626	139.61	1014
chr11	100362360	100362883	GSE124336_Fernandez_2019_GSM3529865_P0PM_2_S1_P0_eHcn4_2_ATACseq_SRR8368606_peak_23193	884	.	20.9157	91.1043	88.4133	292
chr11	100363031	100363608	GSE124336_Fernandez_2019_GSM3529865_P0PM_2_S1_P0_eHcn4_2_ATACseq_SRR8368606_peak_23194	467	.	13.5477	49.1256	46.7471	388
chr11	100367746	100367878	GSE124336_Fernandez_2019_GSM3529865_P0PM_2_S1_P0_eHcn4_2_ATACseq_SRR8368606_peak_23195	22	.	2.85215	3.87949	2.26414	33
chr11	100368755	100369237	GSE124336_Fernandez_2019_GSM3529865_P0PM_2_S1_P0_eHcn4_2_ATACseq_SRR8368606_peak_23196	22	.	2.85215	3.87949	2.26414	43
chr11	100376040	100376300	GSE124336_Fernandez_2019_GSM3529865_P0PM_2_S1_P0_eHcn4_2_ATACseq_SRR8368606_peak_23197	47	.	3.80286	6.52563	4.78483	82
chr11	100387356	100388951	GSE124336_Fernandez_2019_GSM3529865_P0PM_2_S1_P0_eHcn4_2_ATACseq_SRR8368606_peak_23198	1899	.	36.3649	193.246	189.904	787
chr11	100389668	100391592	GSE124336_Fernandez_2019_GSM3529865_P0PM_2_S1_P0_eHcn4_2_ATACseq_SRR8368606_peak_23199	1074	.	24.0056	110.232	107.418	620
chr11	100392908	100393335	GSE124336_Fernandez_2019_GSM3529865_P0PM_2_S1_P0_eHcn4_2_ATACseq_SRR8368606_peak_23200	137	.	6.41733	15.7114	13.7351	236
chr11	100394096	100394288	GSE124336_Fernandez_2019_GSM3529865_P0PM_2_S1_P0_eHcn4_2_ATACseq_SRR8368606_peak_23201	28	.	3.08982	4.49666	2.84628	6
chr11	100394881	100398421	GSE124336_Fernandez_2019_GSM3529865_P0PM_2_S1_P0_eHcn4_2_ATACseq_SRR8368606_peak_23202	3550	.	58.469	359.803	355.041	3042
chr11	100400388	100400578	GSE124336_Fernandez_2019_GSM3529865_P0PM_2_S1_P0_eHcn4_2_ATACseq_SRR8368606_peak_23203	41	.	3.56518	5.82158	4.10883	142
chr11	100400877	100401250	GSE124336_Fernandez_2019_GSM3529865_P0PM_2_S1_P0_eHcn4_2_ATACseq_SRR8368606_peak_23204	119	.	5.94197	13.873	11.9327	118
chr11	100401609	100403006	GSE124336_Fernandez_2019_GSM3529865_P0PM_2_S1_P0_eHcn4_2_ATACseq_SRR8368606_peak_23205	2799	.	48.7242	284.06	279.966	825
chr11	100403194	100404234	GSE124336_Fernandez_2019_GSM3529865_P0PM_2_S1_P0_eHcn4_2_ATACseq_SRR8368606_peak_23206	729	.	18.3013	75.5633	72.9782	368
chr11	100407000	100407492	GSE124336_Fernandez_2019_GSM3529865_P0PM_2_S1_P0_eHcn4_2_ATACseq_SRR8368606_peak_23207	62	.	4.27822	8.00919	6.21666	293
chr11	100408031	100408578	GSE124336_Fernandez_2019_GSM3529865_P0PM_2_S1_P0_eHcn4_2_ATACseq_SRR8368606_peak_23208	985	.	22.5795	101.308	98.5508	214
chr11	100409756	100410328	GSE124336_Fernandez_2019_GSM3529865_P0PM_2_S1_P0_eHcn4_2_ATACseq_SRR8368606_peak_23209	406	.	12.3593	42.9528	40.6309	226
chr11	100411993	100412133	GSE124336_Fernandez_2019_GSM3529865_P0PM_2_S1_P0_eHcn4_2_ATACseq_SRR8368606_peak_23210	41	.	3.56518	5.82158	4.10883	35
chr11	100412940	100413728	GSE124336_Fernandez_2019_GSM3529865_P0PM_2_S1_P0_eHcn4_2_ATACseq_SRR8368606_peak_23211	128	.	6.17965	14.7841	12.8255	372
chr11	100413879	100416177	GSE124336_Fernandez_2019_GSM3529865_P0PM_2_S1_P0_eHcn4_2_ATACseq_SRR8368606_peak_23212	2961	.	50.8633	300.405	296.154	662
chr11	100425923	100426454	GSE124336_Fernandez_2019_GSM3529865_P0PM_2_S1_P0_eHcn4_2_ATACseq_SRR8368606_peak_23213	1179	.	25.6693	120.838	117.958	113
chr11	100428427	100429267	GSE124336_Fernandez_2019_GSM3529865_P0PM_2_S1_P0_eHcn4_2_ATACseq_SRR8368606_peak_23214	1349	.	28.2838	137.896	134.909	306
chr11	100429501	100430603	GSE124336_Fernandez_2019_GSM3529865_P0PM_2_S1_P0_eHcn4_2_ATACseq_SRR8368606_peak_23215	1333	.	28.0461	136.326	133.35	770
chr11	100440422	100441530	GSE124336_Fernandez_2019_GSM3529865_P0PM_2_S1_P0_eHcn4_2_ATACseq_SRR8368606_peak_23216	1443	.	29.7099	147.388	144.343	616
chr11	100447408	100447605	GSE124336_Fernandez_2019_GSM3529865_P0PM_2_S1_P0_eHcn4_2_ATACseq_SRR8368606_peak_23217	54	.	4.04054	7.2553	5.488	146
chr11	100471573	100473110	GSE124336_Fernandez_2019_GSM3529865_P0PM_2_S1_P0_eHcn4_2_ATACseq_SRR8368606_peak_23218	2016	.	38.0286	205.074	201.649	1183
chr11	100483227	100483560	GSE124336_Fernandez_2019_GSM3529865_P0PM_2_S1_P0_eHcn4_2_ATACseq_SRR8368606_peak_23219	156	.	6.89269	17.6123	15.6019	104
chr11	100486234	100486559	GSE124336_Fernandez_2019_GSM3529865_P0PM_2_S1_P0_eHcn4_2_ATACseq_SRR8368606_peak_23220	279	.	9.74483	30.1309	27.9443	113
chr11	100512495	100512657	GSE124336_Fernandez_2019_GSM3529865_P0PM_2_S1_P0_eHcn4_2_ATACseq_SRR8368606_peak_23221	110	.	5.70429	12.9788	11.0573	39
chr11	100526880	100528639	GSE124336_Fernandez_2019_GSM3529865_P0PM_2_S1_P0_eHcn4_2_ATACseq_SRR8368606_peak_23222	3106	.	52.7647	315.071	310.681	1094
chr11	100545130	100545943	GSE124336_Fernandez_2019_GSM3529865_P0PM_2_S1_P0_eHcn4_2_ATACseq_SRR8368606_peak_23223	2084	.	38.9793	211.893	208.419	510
chr11	100555480	100556019	GSE124336_Fernandez_2019_GSM3529865_P0PM_2_S1_P0_eHcn4_2_ATACseq_SRR8368606_peak_23224	1256	.	26.8577	128.534	125.606	299
chr11	100570410	100570779	GSE124336_Fernandez_2019_GSM3529865_P0PM_2_S1_P0_eHcn4_2_ATACseq_SRR8368606_peak_23225	729	.	18.3013	75.5633	72.9782	251
chr11	100574667	100575571	GSE124336_Fernandez_2019_GSM3529865_P0PM_2_S1_P0_eHcn4_2_ATACseq_SRR8368606_peak_23226	1014	.	23.0548	104.265	101.489	280
chr11	100581689	100582268	GSE124336_Fernandez_2019_GSM3529865_P0PM_2_S1_P0_eHcn4_2_ATACseq_SRR8368606_peak_23227	608	.	16.1622	63.3487	60.8536	245
chr11	100584346	100584486	GSE124336_Fernandez_2019_GSM3529865_P0PM_2_S1_P0_eHcn4_2_ATACseq_SRR8368606_peak_23228	54	.	4.04054	7.2553	5.488	55
chr11	100585251	100585428	GSE124336_Fernandez_2019_GSM3529865_P0PM_2_S1_P0_eHcn4_2_ATACseq_SRR8368606_peak_23229	47	.	3.80286	6.52563	4.78483	125
chr11	100595387	100595952	GSE124336_Fernandez_2019_GSM3529865_P0PM_2_S1_P0_eHcn4_2_ATACseq_SRR8368606_peak_23230	927	.	21.6288	95.4491	92.7295	353
chr11	100599140	100599376	GSE124336_Fernandez_2019_GSM3529865_P0PM_2_S1_P0_eHcn4_2_ATACseq_SRR8368606_peak_23231	54	.	4.04054	7.2553	5.488	170
chr11	100603892	100604140	GSE124336_Fernandez_2019_GSM3529865_P0PM_2_S1_P0_eHcn4_2_ATACseq_SRR8368606_peak_23232	47	.	3.80286	6.52563	4.78483	152
chr11	100609412	100610044	GSE124336_Fernandez_2019_GSM3529865_P0PM_2_S1_P0_eHcn4_2_ATACseq_SRR8368606_peak_23233	406	.	12.3593	42.9528	40.6309	139
chr11	100610169	100610629	GSE124336_Fernandez_2019_GSM3529865_P0PM_2_S1_P0_eHcn4_2_ATACseq_SRR8368606_peak_23234	165	.	7.13036	18.5849	16.5581	257
chr11	100611728	100612051	GSE124336_Fernandez_2019_GSM3529865_P0PM_2_S1_P0_eHcn4_2_ATACseq_SRR8368606_peak_23235	47	.	3.80286	6.52563	4.78483	51
chr11	100618721	100620342	GSE124336_Fernandez_2019_GSM3529865_P0PM_2_S1_P0_eHcn4_2_ATACseq_SRR8368606_peak_23236	2835	.	49.1995	287.678	283.549	977
chr11	100622559	100623534	GSE124336_Fernandez_2019_GSM3529865_P0PM_2_S1_P0_eHcn4_2_ATACseq_SRR8368606_peak_23237	2692	.	47.2981	273.258	269.266	408
chr11	100623908	100624207	GSE124336_Fernandez_2019_GSM3529865_P0PM_2_S1_P0_eHcn4_2_ATACseq_SRR8368606_peak_23238	312	.	10.4579	33.515	31.2897	152
chr11	100626662	100627366	GSE124336_Fernandez_2019_GSM3529865_P0PM_2_S1_P0_eHcn4_2_ATACseq_SRR8368606_peak_23239	799	.	19.4897	82.5488	79.9151	452
chr11	100640127	100640706	GSE124336_Fernandez_2019_GSM3529865_P0PM_2_S1_P0_eHcn4_2_ATACseq_SRR8368606_peak_23240	785	.	19.252	81.1409	78.5169	127
chr11	100646389	100646578	GSE124336_Fernandez_2019_GSM3529865_P0PM_2_S1_P0_eHcn4_2_ATACseq_SRR8368606_peak_23241	195	.	7.8434	21.5859	19.512	110
chr11	100656692	100656844	GSE124336_Fernandez_2019_GSM3529865_P0PM_2_S1_P0_eHcn4_2_ATACseq_SRR8368606_peak_23242	85	.	4.99126	10.4043	8.54336	64
chr11	100671891	100672308	GSE124336_Fernandez_2019_GSM3529865_P0PM_2_S1_P0_eHcn4_2_ATACseq_SRR8368606_peak_23243	146	.	6.65501	16.6543	14.6607	239
chr11	100673151	100673653	GSE124336_Fernandez_2019_GSM3529865_P0PM_2_S1_P0_eHcn4_2_ATACseq_SRR8368606_peak_23244	430	.	12.8347	45.3982	43.0534	209
chr11	100683306	100683597	GSE124336_Fernandez_2019_GSM3529865_P0PM_2_S1_P0_eHcn4_2_ATACseq_SRR8368606_peak_23245	290	.	9.98251	31.2488	29.0492	137
chr11	100692183	100692484	GSE124336_Fernandez_2019_GSM3529865_P0PM_2_S1_P0_eHcn4_2_ATACseq_SRR8368606_peak_23246	85	.	4.99126	10.4043	8.54336	62
chr11	100694942	100695343	GSE124336_Fernandez_2019_GSM3529865_P0PM_2_S1_P0_eHcn4_2_ATACseq_SRR8368606_peak_23247	430	.	12.8347	45.3982	43.0534	149
chr11	100701323	100701555	GSE124336_Fernandez_2019_GSM3529865_P0PM_2_S1_P0_eHcn4_2_ATACseq_SRR8368606_peak_23248	185	.	7.60572	20.5721	18.5136	143
chr11	100702425	100702880	GSE124336_Fernandez_2019_GSM3529865_P0PM_2_S1_P0_eHcn4_2_ATACseq_SRR8368606_peak_23249	675	.	17.3506	70.0753	67.5297	212
chr11	100703338	100703645	GSE124336_Fernandez_2019_GSM3529865_P0PM_2_S1_P0_eHcn4_2_ATACseq_SRR8368606_peak_23250	185	.	7.60572	20.5721	18.5136	222
chr11	100704030	100704525	GSE124336_Fernandez_2019_GSM3529865_P0PM_2_S1_P0_eHcn4_2_ATACseq_SRR8368606_peak_23251	128	.	6.17965	14.7841	12.8255	253
chr11	100712013	100712741	GSE124336_Fernandez_2019_GSM3529865_P0PM_2_S1_P0_eHcn4_2_ATACseq_SRR8368606_peak_23252	1317	.	27.8084	134.76	131.793	428
chr11	100713615	100714981	GSE124336_Fernandez_2019_GSM3529865_P0PM_2_S1_P0_eHcn4_2_ATACseq_SRR8368606_peak_23253	635	.	16.6375	66.021	63.5056	1159
chr11	100718880	100719171	GSE124336_Fernandez_2019_GSM3529865_P0PM_2_S1_P0_eHcn4_2_ATACseq_SRR8368606_peak_23254	102	.	5.46661	12.1021	10.2001	61
chr11	100720160	100720314	GSE124336_Fernandez_2019_GSM3529865_P0PM_2_S1_P0_eHcn4_2_ATACseq_SRR8368606_peak_23255	34	.	3.3275	5.14468	3.46197	71
chr11	100720439	100720743	GSE124336_Fernandez_2019_GSM3529865_P0PM_2_S1_P0_eHcn4_2_ATACseq_SRR8368606_peak_23256	128	.	6.17965	14.7841	12.8255	184
chr11	100721317	100722819	GSE124336_Fernandez_2019_GSM3529865_P0PM_2_S1_P0_eHcn4_2_ATACseq_SRR8368606_peak_23257	290	.	9.98251	31.2488	29.0492	632
chr11	100725083	100725653	GSE124336_Fernandez_2019_GSM3529865_P0PM_2_S1_P0_eHcn4_2_ATACseq_SRR8368606_peak_23258	41	.	3.56518	5.82158	4.10883	510
chr11	100737812	100738885	GSE124336_Fernandez_2019_GSM3529865_P0PM_2_S1_P0_eHcn4_2_ATACseq_SRR8368606_peak_23259	3364	.	56.0922	341.036	336.411	548
chr11	100745193	100745375	GSE124336_Fernandez_2019_GSM3529865_P0PM_2_S1_P0_eHcn4_2_ATACseq_SRR8368606_peak_23260	146	.	6.65501	16.6543	14.6607	83
chr11	100758951	100759244	GSE124336_Fernandez_2019_GSM3529865_P0PM_2_S1_P0_eHcn4_2_ATACseq_SRR8368606_peak_23261	156	.	6.89269	17.6123	15.6019	94
chr11	100759919	100760093	GSE124336_Fernandez_2019_GSM3529865_P0PM_2_S1_P0_eHcn4_2_ATACseq_SRR8368606_peak_23262	28	.	3.08982	4.49666	2.84628	64
chr11	100761607	100762311	GSE124336_Fernandez_2019_GSM3529865_P0PM_2_S1_P0_eHcn4_2_ATACseq_SRR8368606_peak_23263	1104	.	24.4809	113.242	110.409	302
chr11	100770223	100771290	GSE124336_Fernandez_2019_GSM3529865_P0PM_2_S1_P0_eHcn4_2_ATACseq_SRR8368606_peak_23264	1179	.	25.6693	120.838	117.958	729
chr11	100779642	100780273	GSE124336_Fernandez_2019_GSM3529865_P0PM_2_S1_P0_eHcn4_2_ATACseq_SRR8368606_peak_23265	175	.	7.36804	19.5717	17.5288	140
chr11	100781998	100782404	GSE124336_Fernandez_2019_GSM3529865_P0PM_2_S1_P0_eHcn4_2_ATACseq_SRR8368606_peak_23266	22	.	2.85215	3.87949	2.26414	225
chr11	100784297	100784575	GSE124336_Fernandez_2019_GSM3529865_P0PM_2_S1_P0_eHcn4_2_ATACseq_SRR8368606_peak_23267	62	.	4.27822	8.00919	6.21666	198
chr11	100790376	100791943	GSE124336_Fernandez_2019_GSM3529865_P0PM_2_S1_P0_eHcn4_2_ATACseq_SRR8368606_peak_23268	771	.	19.0143	79.7383	77.124	1259
chr11	100793070	100793292	GSE124336_Fernandez_2019_GSM3529865_P0PM_2_S1_P0_eHcn4_2_ATACseq_SRR8368606_peak_23269	34	.	3.3275	5.14468	3.46197	51
chr11	100804968	100806675	GSE124336_Fernandez_2019_GSM3529865_P0PM_2_S1_P0_eHcn4_2_ATACseq_SRR8368606_peak_23270	1899	.	36.3649	193.246	189.904	628
chr11	100806909	100807060	GSE124336_Fernandez_2019_GSM3529865_P0PM_2_S1_P0_eHcn4_2_ATACseq_SRR8368606_peak_23271	41	.	3.56518	5.82158	4.10883	45
chr11	100810311	100811134	GSE124336_Fernandez_2019_GSM3529865_P0PM_2_S1_P0_eHcn4_2_ATACseq_SRR8368606_peak_23272	1074	.	24.0056	110.232	107.418	476
chr11	100814228	100815562	GSE124336_Fernandez_2019_GSM3529865_P0PM_2_S1_P0_eHcn4_2_ATACseq_SRR8368606_peak_23273	1832	.	35.4141	186.548	183.252	524
chr11	100816989	100817116	GSE124336_Fernandez_2019_GSM3529865_P0PM_2_S1_P0_eHcn4_2_ATACseq_SRR8368606_peak_23274	41	.	3.56518	5.82158	4.10883	65
chr11	100819629	100819973	GSE124336_Fernandez_2019_GSM3529865_P0PM_2_S1_P0_eHcn4_2_ATACseq_SRR8368606_peak_23275	102	.	5.46661	12.1021	10.2001	141
chr11	100821295	100821550	GSE124336_Fernandez_2019_GSM3529865_P0PM_2_S1_P0_eHcn4_2_ATACseq_SRR8368606_peak_23276	146	.	6.65501	16.6543	14.6607	180
chr11	100822344	100822907	GSE124336_Fernandez_2019_GSM3529865_P0PM_2_S1_P0_eHcn4_2_ATACseq_SRR8368606_peak_23277	119	.	5.94197	13.873	11.9327	271
chr11	100823686	100825539	GSE124336_Fernandez_2019_GSM3529865_P0PM_2_S1_P0_eHcn4_2_ATACseq_SRR8368606_peak_23278	1089	.	24.2432	111.735	108.911	494
chr11	100828758	100829400	GSE124336_Fernandez_2019_GSM3529865_P0PM_2_S1_P0_eHcn4_2_ATACseq_SRR8368606_peak_23279	455	.	13.31	47.8754	45.508	147
chr11	100829898	100830065	GSE124336_Fernandez_2019_GSM3529865_P0PM_2_S1_P0_eHcn4_2_ATACseq_SRR8368606_peak_23280	54	.	4.04054	7.2553	5.488	40
chr11	100830714	100830851	GSE124336_Fernandez_2019_GSM3529865_P0PM_2_S1_P0_eHcn4_2_ATACseq_SRR8368606_peak_23281	41	.	3.56518	5.82158	4.10883	44
chr11	100831048	100832297	GSE124336_Fernandez_2019_GSM3529865_P0PM_2_S1_P0_eHcn4_2_ATACseq_SRR8368606_peak_23282	156	.	6.89269	17.6123	15.6019	555
chr11	100833545	100833786	GSE124336_Fernandez_2019_GSM3529865_P0PM_2_S1_P0_eHcn4_2_ATACseq_SRR8368606_peak_23283	165	.	7.13036	18.5849	16.5581	81
chr11	100840947	100841150	GSE124336_Fernandez_2019_GSM3529865_P0PM_2_S1_P0_eHcn4_2_ATACseq_SRR8368606_peak_23284	77	.	4.75358	9.58475	7.74564	94
chr11	100848934	100851556	GSE124336_Fernandez_2019_GSM3529865_P0PM_2_S1_P0_eHcn4_2_ATACseq_SRR8368606_peak_23285	813	.	19.7273	83.9619	81.3186	1547
chr11	100854419	100854680	GSE124336_Fernandez_2019_GSM3529865_P0PM_2_S1_P0_eHcn4_2_ATACseq_SRR8368606_peak_23286	102	.	5.46661	12.1021	10.2001	218
chr11	100859086	100861067	GSE124336_Fernandez_2019_GSM3529865_P0PM_2_S1_P0_eHcn4_2_ATACseq_SRR8368606_peak_23287	1915	.	36.6025	194.927	191.574	296
chr11	100885566	100885846	GSE124336_Fernandez_2019_GSM3529865_P0PM_2_S1_P0_eHcn4_2_ATACseq_SRR8368606_peak_23288	41	.	3.56518	5.82158	4.10883	108
chr11	100886271	100886487	GSE124336_Fernandez_2019_GSM3529865_P0PM_2_S1_P0_eHcn4_2_ATACseq_SRR8368606_peak_23289	41	.	3.56518	5.82158	4.10883	166
chr11	100887394	100887522	GSE124336_Fernandez_2019_GSM3529865_P0PM_2_S1_P0_eHcn4_2_ATACseq_SRR8368606_peak_23290	22	.	2.85215	3.87949	2.26414	62
chr11	100890438	100890919	GSE124336_Fernandez_2019_GSM3529865_P0PM_2_S1_P0_eHcn4_2_ATACseq_SRR8368606_peak_23291	205	.	8.08108	22.6125	20.5237	205
chr11	100891254	100891684	GSE124336_Fernandez_2019_GSM3529865_P0PM_2_S1_P0_eHcn4_2_ATACseq_SRR8368606_peak_23292	93	.	5.22893	11.2437	9.36183	91
chr11	100892179	100895318	GSE124336_Fernandez_2019_GSM3529865_P0PM_2_S1_P0_eHcn4_2_ATACseq_SRR8368606_peak_23293	2692	.	47.2981	273.258	269.266	1426
chr11	100896163	100896653	GSE124336_Fernandez_2019_GSM3529865_P0PM_2_S1_P0_eHcn4_2_ATACseq_SRR8368606_peak_23294	146	.	6.65501	16.6543	14.6607	41
chr11	100912230	100913303	GSE124336_Fernandez_2019_GSM3529865_P0PM_2_S1_P0_eHcn4_2_ATACseq_SRR8368606_peak_23295	1717	.	33.7504	174.941	171.721	723
chr11	100915096	100915456	GSE124336_Fernandez_2019_GSM3529865_P0PM_2_S1_P0_eHcn4_2_ATACseq_SRR8368606_peak_23296	146	.	6.65501	16.6543	14.6607	221
chr11	100924392	100924819	GSE124336_Fernandez_2019_GSM3529865_P0PM_2_S1_P0_eHcn4_2_ATACseq_SRR8368606_peak_23297	268	.	9.50715	29.0234	26.85	200
chr11	100935485	100935611	GSE124336_Fernandez_2019_GSM3529865_P0PM_2_S1_P0_eHcn4_2_ATACseq_SRR8368606_peak_23298	77	.	4.75358	9.58475	7.74564	45
chr11	100937691	100938577	GSE124336_Fernandez_2019_GSM3529865_P0PM_2_S1_P0_eHcn4_2_ATACseq_SRR8368606_peak_23299	406	.	12.3593	42.9528	40.6309	680
chr11	100938721	100940320	GSE124336_Fernandez_2019_GSM3529865_P0PM_2_S1_P0_eHcn4_2_ATACseq_SRR8368606_peak_23300	3814	.	61.7965	386.372	381.491	1010
chr11	100946831	100947209	GSE124336_Fernandez_2019_GSM3529865_P0PM_2_S1_P0_eHcn4_2_ATACseq_SRR8368606_peak_23301	85	.	4.99126	10.4043	8.54336	285
chr11	100951759	100952725	GSE124336_Fernandez_2019_GSM3529865_P0PM_2_S1_P0_eHcn4_2_ATACseq_SRR8368606_peak_23302	556	.	15.2114	58.081	55.6272	666
chr11	100957165	100957636	GSE124336_Fernandez_2019_GSM3529865_P0PM_2_S1_P0_eHcn4_2_ATACseq_SRR8368606_peak_23303	430	.	12.8347	45.3982	43.0534	218
chr11	100958611	100958783	GSE124336_Fernandez_2019_GSM3529865_P0PM_2_S1_P0_eHcn4_2_ATACseq_SRR8368606_peak_23304	41	.	3.56518	5.82158	4.10883	120
chr11	100958913	100960355	GSE124336_Fernandez_2019_GSM3529865_P0PM_2_S1_P0_eHcn4_2_ATACseq_SRR8368606_peak_23305	467	.	13.5477	49.1256	46.7471	742
chr11	100960502	100961108	GSE124336_Fernandez_2019_GSM3529865_P0PM_2_S1_P0_eHcn4_2_ATACseq_SRR8368606_peak_23306	1074	.	24.0056	110.232	107.418	262
chr11	100962265	100963025	GSE124336_Fernandez_2019_GSM3529865_P0PM_2_S1_P0_eHcn4_2_ATACseq_SRR8368606_peak_23307	257	.	9.26947	27.9265	25.7666	268
chr11	100963469	100963983	GSE124336_Fernandez_2019_GSM3529865_P0PM_2_S1_P0_eHcn4_2_ATACseq_SRR8368606_peak_23308	175	.	7.36804	19.5717	17.5288	365
chr11	100964779	100965390	GSE124336_Fernandez_2019_GSM3529865_P0PM_2_S1_P0_eHcn4_2_ATACseq_SRR8368606_peak_23309	41	.	3.56518	5.82158	4.10883	40
chr11	100965709	100966856	GSE124336_Fernandez_2019_GSM3529865_P0PM_2_S1_P0_eHcn4_2_ATACseq_SRR8368606_peak_23310	185	.	7.60572	20.5721	18.5136	286
chr11	100967310	100971775	GSE124336_Fernandez_2019_GSM3529865_P0PM_2_S1_P0_eHcn4_2_ATACseq_SRR8368606_peak_23311	3682	.	60.1327	373.046	368.215	3336
chr11	100975296	100975490	GSE124336_Fernandez_2019_GSM3529865_P0PM_2_S1_P0_eHcn4_2_ATACseq_SRR8368606_peak_23312	54	.	4.04054	7.2553	5.488	45
chr11	100979212	100980322	GSE124336_Fernandez_2019_GSM3529865_P0PM_2_S1_P0_eHcn4_2_ATACseq_SRR8368606_peak_23313	382	.	11.8839	40.5405	38.242	831
chr11	100983035	100983849	GSE124336_Fernandez_2019_GSM3529865_P0PM_2_S1_P0_eHcn4_2_ATACseq_SRR8368606_peak_23314	1865	.	35.8895	189.891	186.572	511
chr11	101008923	101010412	GSE124336_Fernandez_2019_GSM3529865_P0PM_2_S1_P0_eHcn4_2_ATACseq_SRR8368606_peak_23315	3438	.	57.0429	348.521	343.84	524
chr11	101010537	101010988	GSE124336_Fernandez_2019_GSM3529865_P0PM_2_S1_P0_eHcn4_2_ATACseq_SRR8368606_peak_23316	77	.	4.75358	9.58475	7.74564	70
chr11	101019825	101020223	GSE124336_Fernandez_2019_GSM3529865_P0PM_2_S1_P0_eHcn4_2_ATACseq_SRR8368606_peak_23317	102	.	5.46661	12.1021	10.2001	107
chr11	101020374	101020512	GSE124336_Fernandez_2019_GSM3529865_P0PM_2_S1_P0_eHcn4_2_ATACseq_SRR8368606_peak_23318	28	.	3.08982	4.49666	2.84628	115
chr11	101027921	101028846	GSE124336_Fernandez_2019_GSM3529865_P0PM_2_S1_P0_eHcn4_2_ATACseq_SRR8368606_peak_23319	268	.	9.50715	29.0234	26.85	391
chr11	101030043	101031028	GSE124336_Fernandez_2019_GSM3529865_P0PM_2_S1_P0_eHcn4_2_ATACseq_SRR8368606_peak_23320	1317	.	27.8084	134.76	131.793	556
chr11	101050326	101050638	GSE124336_Fernandez_2019_GSM3529865_P0PM_2_S1_P0_eHcn4_2_ATACseq_SRR8368606_peak_23321	110	.	5.70429	12.9788	11.0573	247
chr11	101050976	101051801	GSE124336_Fernandez_2019_GSM3529865_P0PM_2_S1_P0_eHcn4_2_ATACseq_SRR8368606_peak_23322	119	.	5.94197	13.873	11.9327	239
chr11	101052578	101053010	GSE124336_Fernandez_2019_GSM3529865_P0PM_2_S1_P0_eHcn4_2_ATACseq_SRR8368606_peak_23323	69	.	4.5159	8.78605	6.9696	101
chr11	101055400	101055775	GSE124336_Fernandez_2019_GSM3529865_P0PM_2_S1_P0_eHcn4_2_ATACseq_SRR8368606_peak_23324	69	.	4.5159	8.78605	6.9696	261
chr11	101056653	101059143	GSE124336_Fernandez_2019_GSM3529865_P0PM_2_S1_P0_eHcn4_2_ATACseq_SRR8368606_peak_23325	1799	.	34.9388	183.217	179.943	427
chr11	101059309	101060828	GSE124336_Fernandez_2019_GSM3529865_P0PM_2_S1_P0_eHcn4_2_ATACseq_SRR8368606_peak_23326	2203	.	40.6431	223.927	220.362	1052
chr11	101061349	101065334	GSE124336_Fernandez_2019_GSM3529865_P0PM_2_S1_P0_eHcn4_2_ATACseq_SRR8368606_peak_23327	4238	.	67.0254	428.778	423.816	2521
chr11	101066800	101067531	GSE124336_Fernandez_2019_GSM3529865_P0PM_2_S1_P0_eHcn4_2_ATACseq_SRR8368606_peak_23328	2152	.	39.93	218.754	215.229	405
chr11	101069539	101070805	GSE124336_Fernandez_2019_GSM3529865_P0PM_2_S1_P0_eHcn4_2_ATACseq_SRR8368606_peak_23329	2393	.	43.2575	243.087	239.366	519
chr11	101079563	101080028	GSE124336_Fernandez_2019_GSM3529865_P0PM_2_S1_P0_eHcn4_2_ATACseq_SRR8368606_peak_23330	102	.	5.46661	12.1021	10.2001	217
chr11	101081836	101083411	GSE124336_Fernandez_2019_GSM3529865_P0PM_2_S1_P0_eHcn4_2_ATACseq_SRR8368606_peak_23331	1965	.	37.3156	199.988	196.599	643
chr11	101086695	101087893	GSE124336_Fernandez_2019_GSM3529865_P0PM_2_S1_P0_eHcn4_2_ATACseq_SRR8368606_peak_23332	1733	.	33.9881	176.59	173.359	577
chr11	101095013	101096168	GSE124336_Fernandez_2019_GSM3529865_P0PM_2_S1_P0_eHcn4_2_ATACseq_SRR8368606_peak_23333	2084	.	38.9793	211.893	208.419	463
chr11	101119106	101121065	GSE124336_Fernandez_2019_GSM3529865_P0PM_2_S1_P0_eHcn4_2_ATACseq_SRR8368606_peak_23334	3967	.	63.6979	401.703	396.781	922
chr11	101130024	101130954	GSE124336_Fernandez_2019_GSM3529865_P0PM_2_S1_P0_eHcn4_2_ATACseq_SRR8368606_peak_23335	1522	.	30.8982	155.394	152.298	164
chr11	101134310	101134736	GSE124336_Fernandez_2019_GSM3529865_P0PM_2_S1_P0_eHcn4_2_ATACseq_SRR8368606_peak_23336	165	.	7.13036	18.5849	16.5581	63
chr11	101139989	101140907	GSE124336_Fernandez_2019_GSM3529865_P0PM_2_S1_P0_eHcn4_2_ATACseq_SRR8368606_peak_23337	648	.	16.8752	67.3663	64.8409	589
chr11	101155652	101156483	GSE124336_Fernandez_2019_GSM3529865_P0PM_2_S1_P0_eHcn4_2_ATACseq_SRR8368606_peak_23338	1256	.	26.8577	128.534	125.606	290
chr11	101162712	101163166	GSE124336_Fernandez_2019_GSM3529865_P0PM_2_S1_P0_eHcn4_2_ATACseq_SRR8368606_peak_23339	246	.	9.0318	26.8407	24.6944	273
chr11	101169295	101172789	GSE124336_Fernandez_2019_GSM3529865_P0PM_2_S1_P0_eHcn4_2_ATACseq_SRR8368606_peak_23340	1999	.	37.7909	203.376	199.963	2012
chr11	101173058	101174603	GSE124336_Fernandez_2019_GSM3529865_P0PM_2_S1_P0_eHcn4_2_ATACseq_SRR8368606_peak_23341	1782	.	34.7011	181.556	178.292	908
chr11	101174852	101175316	GSE124336_Fernandez_2019_GSM3529865_P0PM_2_S1_P0_eHcn4_2_ATACseq_SRR8368606_peak_23342	517	.	14.4984	54.2004	51.7784	253
chr11	101175918	101176535	GSE124336_Fernandez_2019_GSM3529865_P0PM_2_S1_P0_eHcn4_2_ATACseq_SRR8368606_peak_23343	543	.	14.9738	56.7806	54.3374	312
chr11	101177040	101177339	GSE124336_Fernandez_2019_GSM3529865_P0PM_2_S1_P0_eHcn4_2_ATACseq_SRR8368606_peak_23344	382	.	11.8839	40.5405	38.242	70
chr11	101180824	101181152	GSE124336_Fernandez_2019_GSM3529865_P0PM_2_S1_P0_eHcn4_2_ATACseq_SRR8368606_peak_23345	236	.	8.79412	25.766	23.6337	196
chr11	101182917	101183079	GSE124336_Fernandez_2019_GSM3529865_P0PM_2_S1_P0_eHcn4_2_ATACseq_SRR8368606_peak_23346	47	.	3.80286	6.52563	4.78483	110
chr11	101189191	101190644	GSE124336_Fernandez_2019_GSM3529865_P0PM_2_S1_P0_eHcn4_2_ATACseq_SRR8368606_peak_23347	175	.	7.36804	19.5717	17.5288	508
chr11	101191206	101191690	GSE124336_Fernandez_2019_GSM3529865_P0PM_2_S1_P0_eHcn4_2_ATACseq_SRR8368606_peak_23348	119	.	5.94197	13.873	11.9327	104
chr11	101194194	101194760	GSE124336_Fernandez_2019_GSM3529865_P0PM_2_S1_P0_eHcn4_2_ATACseq_SRR8368606_peak_23349	268	.	9.50715	29.0234	26.85	183
chr11	101201169	101201343	GSE124336_Fernandez_2019_GSM3529865_P0PM_2_S1_P0_eHcn4_2_ATACseq_SRR8368606_peak_23350	479	.	13.7854	50.3833	47.9937	122
chr11	101211853	101212358	GSE124336_Fernandez_2019_GSM3529865_P0PM_2_S1_P0_eHcn4_2_ATACseq_SRR8368606_peak_23351	941	.	21.8665	96.9069	94.1777	253
chr11	101225815	101226828	GSE124336_Fernandez_2019_GSM3529865_P0PM_2_S1_P0_eHcn4_2_ATACseq_SRR8368606_peak_23352	1149	.	25.194	117.787	114.926	631
chr11	101230785	101231302	GSE124336_Fernandez_2019_GSM3529865_P0PM_2_S1_P0_eHcn4_2_ATACseq_SRR8368606_peak_23353	85	.	4.99126	10.4043	8.54336	252
chr11	101231436	101231590	GSE124336_Fernandez_2019_GSM3529865_P0PM_2_S1_P0_eHcn4_2_ATACseq_SRR8368606_peak_23354	41	.	3.56518	5.82158	4.10883	116
chr11	101232075	101232385	GSE124336_Fernandez_2019_GSM3529865_P0PM_2_S1_P0_eHcn4_2_ATACseq_SRR8368606_peak_23355	85	.	4.99126	10.4043	8.54336	74
chr11	101245914	101246943	GSE124336_Fernandez_2019_GSM3529865_P0PM_2_S1_P0_eHcn4_2_ATACseq_SRR8368606_peak_23356	246	.	9.0318	26.8407	24.6944	317
chr11	101248492	101248888	GSE124336_Fernandez_2019_GSM3529865_P0PM_2_S1_P0_eHcn4_2_ATACseq_SRR8368606_peak_23357	195	.	7.8434	21.5859	19.512	288
chr11	101252731	101254270	GSE124336_Fernandez_2019_GSM3529865_P0PM_2_S1_P0_eHcn4_2_ATACseq_SRR8368606_peak_23358	1149	.	25.194	117.787	114.926	1015
chr11	101255838	101256994	GSE124336_Fernandez_2019_GSM3529865_P0PM_2_S1_P0_eHcn4_2_ATACseq_SRR8368606_peak_23359	1149	.	25.194	117.787	114.926	780
chr11	101258812	101261488	GSE124336_Fernandez_2019_GSM3529865_P0PM_2_S1_P0_eHcn4_2_ATACseq_SRR8368606_peak_23360	1538	.	31.1359	157.005	153.9	650
chr11	101265228	101265441	GSE124336_Fernandez_2019_GSM3529865_P0PM_2_S1_P0_eHcn4_2_ATACseq_SRR8368606_peak_23361	41	.	3.56518	5.82158	4.10883	120
chr11	101269575	101269966	GSE124336_Fernandez_2019_GSM3529865_P0PM_2_S1_P0_eHcn4_2_ATACseq_SRR8368606_peak_23362	102	.	5.46661	12.1021	10.2001	325
chr11	101278567	101279437	GSE124336_Fernandez_2019_GSM3529865_P0PM_2_S1_P0_eHcn4_2_ATACseq_SRR8368606_peak_23363	2255	.	41.3561	229.123	225.517	410
chr11	101301790	101302580	GSE124336_Fernandez_2019_GSM3529865_P0PM_2_S1_P0_eHcn4_2_ATACseq_SRR8368606_peak_23364	2050	.	38.504	208.478	205.029	475
chr11	101315582	101316812	GSE124336_Fernandez_2019_GSM3529865_P0PM_2_S1_P0_eHcn4_2_ATACseq_SRR8368606_peak_23365	1915	.	36.6025	194.927	191.574	597
chr11	101323546	101324010	GSE124336_Fernandez_2019_GSM3529865_P0PM_2_S1_P0_eHcn4_2_ATACseq_SRR8368606_peak_23366	661	.	17.1129	68.7178	66.1823	216
chr11	101328820	101329600	GSE124336_Fernandez_2019_GSM3529865_P0PM_2_S1_P0_eHcn4_2_ATACseq_SRR8368606_peak_23367	771	.	19.0143	79.7383	77.124	276
chr11	101330415	101331002	GSE124336_Fernandez_2019_GSM3529865_P0PM_2_S1_P0_eHcn4_2_ATACseq_SRR8368606_peak_23368	102	.	5.46661	12.1021	10.2001	389
chr11	101338306	101338892	GSE124336_Fernandez_2019_GSM3529865_P0PM_2_S1_P0_eHcn4_2_ATACseq_SRR8368606_peak_23369	442	.	13.0723	46.6329	44.2768	336
chr11	101357473	101357752	GSE124336_Fernandez_2019_GSM3529865_P0PM_2_S1_P0_eHcn4_2_ATACseq_SRR8368606_peak_23370	215	.	8.31876	23.6516	21.5481	154
chr11	101360649	101361004	GSE124336_Fernandez_2019_GSM3529865_P0PM_2_S1_P0_eHcn4_2_ATACseq_SRR8368606_peak_23371	62	.	4.27822	8.00919	6.21666	63
chr11	101395060	101395434	GSE124336_Fernandez_2019_GSM3529865_P0PM_2_S1_P0_eHcn4_2_ATACseq_SRR8368606_peak_23372	1104	.	24.4809	113.242	110.409	262
chr11	101416575	101418051	GSE124336_Fernandez_2019_GSM3529865_P0PM_2_S1_P0_eHcn4_2_ATACseq_SRR8368606_peak_23373	1555	.	31.3736	158.619	155.504	825
chr11	101419781	101419964	GSE124336_Fernandez_2019_GSM3529865_P0PM_2_S1_P0_eHcn4_2_ATACseq_SRR8368606_peak_23374	156	.	6.89269	17.6123	15.6019	31
chr11	101423427	101425869	GSE124336_Fernandez_2019_GSM3529865_P0PM_2_S1_P0_eHcn4_2_ATACseq_SRR8368606_peak_23375	2393	.	43.2575	243.087	239.366	1557
chr11	101442064	101443301	GSE124336_Fernandez_2019_GSM3529865_P0PM_2_S1_P0_eHcn4_2_ATACseq_SRR8368606_peak_23376	3070	.	52.2893	311.393	307.036	175
chr11	101448083	101448887	GSE124336_Fernandez_2019_GSM3529865_P0PM_2_S1_P0_eHcn4_2_ATACseq_SRR8368606_peak_23377	785	.	19.252	81.1409	78.5169	314
chr11	101452949	101453172	GSE124336_Fernandez_2019_GSM3529865_P0PM_2_S1_P0_eHcn4_2_ATACseq_SRR8368606_peak_23378	301	.	10.2202	32.3769	30.1644	121
chr11	101464776	101466373	GSE124336_Fernandez_2019_GSM3529865_P0PM_2_S1_P0_eHcn4_2_ATACseq_SRR8368606_peak_23379	956	.	22.1041	98.3694	95.6308	1195
chr11	101467487	101468999	GSE124336_Fernandez_2019_GSM3529865_P0PM_2_S1_P0_eHcn4_2_ATACseq_SRR8368606_peak_23380	785	.	19.252	81.1409	78.5169	551
chr11	101485495	101485747	GSE124336_Fernandez_2019_GSM3529865_P0PM_2_S1_P0_eHcn4_2_ATACseq_SRR8368606_peak_23381	62	.	4.27822	8.00919	6.21666	177
chr11	101496463	101496824	GSE124336_Fernandez_2019_GSM3529865_P0PM_2_S1_P0_eHcn4_2_ATACseq_SRR8368606_peak_23382	85	.	4.99126	10.4043	8.54336	132
chr11	101516224	101516362	GSE124336_Fernandez_2019_GSM3529865_P0PM_2_S1_P0_eHcn4_2_ATACseq_SRR8368606_peak_23383	69	.	4.5159	8.78605	6.9696	42
chr11	101551576	101553425	GSE124336_Fernandez_2019_GSM3529865_P0PM_2_S1_P0_eHcn4_2_ATACseq_SRR8368606_peak_23384	3106	.	52.7647	315.071	310.681	1261
chr11	101562414	101562733	GSE124336_Fernandez_2019_GSM3529865_P0PM_2_S1_P0_eHcn4_2_ATACseq_SRR8368606_peak_23385	175	.	7.36804	19.5717	17.5288	201
chr11	101581977	101582606	GSE124336_Fernandez_2019_GSM3529865_P0PM_2_S1_P0_eHcn4_2_ATACseq_SRR8368606_peak_23386	530	.	14.7361	55.487	53.0544	284
chr11	101589470	101589651	GSE124336_Fernandez_2019_GSM3529865_P0PM_2_S1_P0_eHcn4_2_ATACseq_SRR8368606_peak_23387	85	.	4.99126	10.4043	8.54336	117
chr11	101602620	101602783	GSE124336_Fernandez_2019_GSM3529865_P0PM_2_S1_P0_eHcn4_2_ATACseq_SRR8368606_peak_23388	382	.	11.8839	40.5405	38.242	88
chr11	101604524	101605010	GSE124336_Fernandez_2019_GSM3529865_P0PM_2_S1_P0_eHcn4_2_ATACseq_SRR8368606_peak_23389	301	.	10.2202	32.3769	30.1644	95
chr11	101626744	101628586	GSE124336_Fernandez_2019_GSM3529865_P0PM_2_S1_P0_eHcn4_2_ATACseq_SRR8368606_peak_23390	1717	.	33.7504	174.941	171.721	853
chr11	101640977	101641527	GSE124336_Fernandez_2019_GSM3529865_P0PM_2_S1_P0_eHcn4_2_ATACseq_SRR8368606_peak_23391	279	.	9.74483	30.1309	27.9443	460
chr11	101641872	101642588	GSE124336_Fernandez_2019_GSM3529865_P0PM_2_S1_P0_eHcn4_2_ATACseq_SRR8368606_peak_23392	479	.	13.7854	50.3833	47.9937	207
chr11	101645053	101645742	GSE124336_Fernandez_2019_GSM3529865_P0PM_2_S1_P0_eHcn4_2_ATACseq_SRR8368606_peak_23393	418	.	12.597	44.1715	41.8381	543
chr11	101646074	101646635	GSE124336_Fernandez_2019_GSM3529865_P0PM_2_S1_P0_eHcn4_2_ATACseq_SRR8368606_peak_23394	394	.	12.1216	41.7425	39.4322	145
chr11	101657536	101659188	GSE124336_Fernandez_2019_GSM3529865_P0PM_2_S1_P0_eHcn4_2_ATACseq_SRR8368606_peak_23395	1411	.	29.2345	144.21	141.184	939
chr11	101662982	101664331	GSE124336_Fernandez_2019_GSM3529865_P0PM_2_S1_P0_eHcn4_2_ATACseq_SRR8368606_peak_23396	757	.	18.7766	78.3412	75.7364	498
chr11	101664725	101667713	GSE124336_Fernandez_2019_GSM3529865_P0PM_2_S1_P0_eHcn4_2_ATACseq_SRR8368606_peak_23397	3290	.	55.1415	333.58	329.018	830
chr11	101667997	101669446	GSE124336_Fernandez_2019_GSM3529865_P0PM_2_S1_P0_eHcn4_2_ATACseq_SRR8368606_peak_23398	2498	.	44.6836	253.66	249.849	307
chr11	101672907	101673681	GSE124336_Fernandez_2019_GSM3529865_P0PM_2_S1_P0_eHcn4_2_ATACseq_SRR8368606_peak_23399	370	.	11.6463	39.3471	37.0605	276
chr11	101680679	101681056	GSE124336_Fernandez_2019_GSM3529865_P0PM_2_S1_P0_eHcn4_2_ATACseq_SRR8368606_peak_23400	268	.	9.50715	29.0234	26.85	151
chr11	101686928	101688273	GSE124336_Fernandez_2019_GSM3529865_P0PM_2_S1_P0_eHcn4_2_ATACseq_SRR8368606_peak_23401	543	.	14.9738	56.7806	54.3374	593
chr11	101696228	101696538	GSE124336_Fernandez_2019_GSM3529865_P0PM_2_S1_P0_eHcn4_2_ATACseq_SRR8368606_peak_23402	47	.	3.80286	6.52563	4.78483	271
chr11	101718176	101718613	GSE124336_Fernandez_2019_GSM3529865_P0PM_2_S1_P0_eHcn4_2_ATACseq_SRR8368606_peak_23403	312	.	10.4579	33.515	31.2897	381
chr11	101757376	101757595	GSE124336_Fernandez_2019_GSM3529865_P0PM_2_S1_P0_eHcn4_2_ATACseq_SRR8368606_peak_23405	28	.	3.08982	4.49666	2.84628	45
chr11	101763767	101764132	GSE124336_Fernandez_2019_GSM3529865_P0PM_2_S1_P0_eHcn4_2_ATACseq_SRR8368606_peak_23406	382	.	11.8839	40.5405	38.242	156
chr11	101772280	101772890	GSE124336_Fernandez_2019_GSM3529865_P0PM_2_S1_P0_eHcn4_2_ATACseq_SRR8368606_peak_23407	912	.	21.3911	93.996	91.2859	336
chr11	101784449	101785741	GSE124336_Fernandez_2019_GSM3529865_P0PM_2_S1_P0_eHcn4_2_ATACseq_SRR8368606_peak_23408	1555	.	31.3736	158.619	155.504	970
chr11	101790303	101791773	GSE124336_Fernandez_2019_GSM3529865_P0PM_2_S1_P0_eHcn4_2_ATACseq_SRR8368606_peak_23409	1459	.	29.9475	148.982	145.927	544
chr11	101813223	101813686	GSE124336_Fernandez_2019_GSM3529865_P0PM_2_S1_P0_eHcn4_2_ATACseq_SRR8368606_peak_23410	941	.	21.8665	96.9069	94.1777	255
chr11	101814419	101814579	GSE124336_Fernandez_2019_GSM3529865_P0PM_2_S1_P0_eHcn4_2_ATACseq_SRR8368606_peak_23411	17	.	2.61447	3.29538	1.71834	13
chr11	101814812	101815252	GSE124336_Fernandez_2019_GSM3529865_P0PM_2_S1_P0_eHcn4_2_ATACseq_SRR8368606_peak_23412	347	.	11.1709	36.9867	34.7243	192
chr11	101820577	101821729	GSE124336_Fernandez_2019_GSM3529865_P0PM_2_S1_P0_eHcn4_2_ATACseq_SRR8368606_peak_23413	530	.	14.7361	55.487	53.0544	518
chr11	101830046	101830445	GSE124336_Fernandez_2019_GSM3529865_P0PM_2_S1_P0_eHcn4_2_ATACseq_SRR8368606_peak_23414	119	.	5.94197	13.873	11.9327	279
chr11	101831764	101832542	GSE124336_Fernandez_2019_GSM3529865_P0PM_2_S1_P0_eHcn4_2_ATACseq_SRR8368606_peak_23415	813	.	19.7273	83.9619	81.3186	346
chr11	101839087	101839953	GSE124336_Fernandez_2019_GSM3529865_P0PM_2_S1_P0_eHcn4_2_ATACseq_SRR8368606_peak_23416	702	.	17.8259	72.8078	70.2424	599
chr11	101841662	101843103	GSE124336_Fernandez_2019_GSM3529865_P0PM_2_S1_P0_eHcn4_2_ATACseq_SRR8368606_peak_23417	2551	.	45.3967	258.978	255.119	846
chr11	101843380	101843606	GSE124336_Fernandez_2019_GSM3529865_P0PM_2_S1_P0_eHcn4_2_ATACseq_SRR8368606_peak_23418	28	.	3.08982	4.49666	2.84628	24
chr11	101849443	101849634	GSE124336_Fernandez_2019_GSM3529865_P0PM_2_S1_P0_eHcn4_2_ATACseq_SRR8368606_peak_23419	41	.	3.56518	5.82158	4.10883	128
chr11	101851201	101851327	GSE124336_Fernandez_2019_GSM3529865_P0PM_2_S1_P0_eHcn4_2_ATACseq_SRR8368606_peak_23420	41	.	3.56518	5.82158	4.10883	14
chr11	101855998	101856297	GSE124336_Fernandez_2019_GSM3529865_P0PM_2_S1_P0_eHcn4_2_ATACseq_SRR8368606_peak_23421	146	.	6.65501	16.6543	14.6607	117
chr11	101857945	101858724	GSE124336_Fernandez_2019_GSM3529865_P0PM_2_S1_P0_eHcn4_2_ATACseq_SRR8368606_peak_23422	85	.	4.99126	10.4043	8.54336	302
chr11	101867424	101868175	GSE124336_Fernandez_2019_GSM3529865_P0PM_2_S1_P0_eHcn4_2_ATACseq_SRR8368606_peak_23423	312	.	10.4579	33.515	31.2897	315
chr11	101870202	101870526	GSE124336_Fernandez_2019_GSM3529865_P0PM_2_S1_P0_eHcn4_2_ATACseq_SRR8368606_peak_23424	85	.	4.99126	10.4043	8.54336	126
chr11	101873800	101874465	GSE124336_Fernandez_2019_GSM3529865_P0PM_2_S1_P0_eHcn4_2_ATACseq_SRR8368606_peak_23425	205	.	8.08108	22.6125	20.5237	208
chr11	101879794	101879928	GSE124336_Fernandez_2019_GSM3529865_P0PM_2_S1_P0_eHcn4_2_ATACseq_SRR8368606_peak_23426	54	.	4.04054	7.2553	5.488	64
chr11	101881068	101881196	GSE124336_Fernandez_2019_GSM3529865_P0PM_2_S1_P0_eHcn4_2_ATACseq_SRR8368606_peak_23427	28	.	3.08982	4.49666	2.84628	36
chr11	101881344	101882341	GSE124336_Fernandez_2019_GSM3529865_P0PM_2_S1_P0_eHcn4_2_ATACseq_SRR8368606_peak_23428	785	.	19.252	81.1409	78.5169	422
chr11	101883919	101884208	GSE124336_Fernandez_2019_GSM3529865_P0PM_2_S1_P0_eHcn4_2_ATACseq_SRR8368606_peak_23429	165	.	7.13036	18.5849	16.5581	234
chr11	101884762	101886160	GSE124336_Fernandez_2019_GSM3529865_P0PM_2_S1_P0_eHcn4_2_ATACseq_SRR8368606_peak_23430	1538	.	31.1359	157.005	153.9	757
chr11	101886628	101886949	GSE124336_Fernandez_2019_GSM3529865_P0PM_2_S1_P0_eHcn4_2_ATACseq_SRR8368606_peak_23431	54	.	4.04054	7.2553	5.488	292
chr11	101887120	101887262	GSE124336_Fernandez_2019_GSM3529865_P0PM_2_S1_P0_eHcn4_2_ATACseq_SRR8368606_peak_23432	28	.	3.08982	4.49666	2.84628	5
chr11	101889183	101889528	GSE124336_Fernandez_2019_GSM3529865_P0PM_2_S1_P0_eHcn4_2_ATACseq_SRR8368606_peak_23433	41	.	3.56518	5.82158	4.10883	148
chr11	101889690	101889827	GSE124336_Fernandez_2019_GSM3529865_P0PM_2_S1_P0_eHcn4_2_ATACseq_SRR8368606_peak_23434	22	.	2.85215	3.87949	2.26414	96
chr11	101891402	101892105	GSE124336_Fernandez_2019_GSM3529865_P0PM_2_S1_P0_eHcn4_2_ATACseq_SRR8368606_peak_23435	146	.	6.65501	16.6543	14.6607	280
chr11	101893513	101893912	GSE124336_Fernandez_2019_GSM3529865_P0PM_2_S1_P0_eHcn4_2_ATACseq_SRR8368606_peak_23436	110	.	5.70429	12.9788	11.0573	270
chr11	101894187	101894617	GSE124336_Fernandez_2019_GSM3529865_P0PM_2_S1_P0_eHcn4_2_ATACseq_SRR8368606_peak_23437	841	.	20.2027	86.8037	84.1414	220
chr11	101905067	101905554	GSE124336_Fernandez_2019_GSM3529865_P0PM_2_S1_P0_eHcn4_2_ATACseq_SRR8368606_peak_23438	869	.	20.6781	89.6658	86.9843	222
chr11	101906237	101907147	GSE124336_Fernandez_2019_GSM3529865_P0PM_2_S1_P0_eHcn4_2_ATACseq_SRR8368606_peak_23439	225	.	8.55644	24.7029	22.5849	259
chr11	101910161	101910660	GSE124336_Fernandez_2019_GSM3529865_P0PM_2_S1_P0_eHcn4_2_ATACseq_SRR8368606_peak_23440	884	.	20.9157	91.1043	88.4133	230
chr11	101919595	101920191	GSE124336_Fernandez_2019_GSM3529865_P0PM_2_S1_P0_eHcn4_2_ATACseq_SRR8368606_peak_23441	898	.	21.1534	92.5478	89.8472	288
chr11	101920714	101922134	GSE124336_Fernandez_2019_GSM3529865_P0PM_2_S1_P0_eHcn4_2_ATACseq_SRR8368606_peak_23442	1427	.	29.4722	145.797	142.762	1079
chr11	101937134	101937533	GSE124336_Fernandez_2019_GSM3529865_P0PM_2_S1_P0_eHcn4_2_ATACseq_SRR8368606_peak_23443	236	.	8.79412	25.766	23.6337	293
chr11	101949970	101950694	GSE124336_Fernandez_2019_GSM3529865_P0PM_2_S1_P0_eHcn4_2_ATACseq_SRR8368606_peak_23444	941	.	21.8665	96.9069	94.1777	274
chr11	101952719	101953615	GSE124336_Fernandez_2019_GSM3529865_P0PM_2_S1_P0_eHcn4_2_ATACseq_SRR8368606_peak_23445	595	.	15.9245	62.022	59.5372	271
chr11	101957614	101957795	GSE124336_Fernandez_2019_GSM3529865_P0PM_2_S1_P0_eHcn4_2_ATACseq_SRR8368606_peak_23446	54	.	4.04054	7.2553	5.488	28
chr11	101963509	101964436	GSE124336_Fernandez_2019_GSM3529865_P0PM_2_S1_P0_eHcn4_2_ATACseq_SRR8368606_peak_23447	406	.	12.3593	42.9528	40.6309	429
chr11	101968454	101969242	GSE124336_Fernandez_2019_GSM3529865_P0PM_2_S1_P0_eHcn4_2_ATACseq_SRR8368606_peak_23448	1651	.	32.7997	168.374	165.197	556
chr11	101970631	101970785	GSE124336_Fernandez_2019_GSM3529865_P0PM_2_S1_P0_eHcn4_2_ATACseq_SRR8368606_peak_23449	28	.	3.08982	4.49666	2.84628	69
chr11	101971392	101971861	GSE124336_Fernandez_2019_GSM3529865_P0PM_2_S1_P0_eHcn4_2_ATACseq_SRR8368606_peak_23450	442	.	13.0723	46.6329	44.2768	252
chr11	101973506	101973650	GSE124336_Fernandez_2019_GSM3529865_P0PM_2_S1_P0_eHcn4_2_ATACseq_SRR8368606_peak_23451	34	.	3.3275	5.14468	3.46197	91
chr11	101981685	101985223	GSE124336_Fernandez_2019_GSM3529865_P0PM_2_S1_P0_eHcn4_2_ATACseq_SRR8368606_peak_23452	1949	.	37.0779	198.298	194.922	2578
chr11	101985783	101986491	GSE124336_Fernandez_2019_GSM3529865_P0PM_2_S1_P0_eHcn4_2_ATACseq_SRR8368606_peak_23453	608	.	16.1622	63.3487	60.8536	491
chr11	101994273	101994500	GSE124336_Fernandez_2019_GSM3529865_P0PM_2_S1_P0_eHcn4_2_ATACseq_SRR8368606_peak_23454	137	.	6.41733	15.7114	13.7351	150
chr11	102016081	102016584	GSE124336_Fernandez_2019_GSM3529865_P0PM_2_S1_P0_eHcn4_2_ATACseq_SRR8368606_peak_23455	257	.	9.26947	27.9265	25.7666	206
chr11	102016716	102016902	GSE124336_Fernandez_2019_GSM3529865_P0PM_2_S1_P0_eHcn4_2_ATACseq_SRR8368606_peak_23456	146	.	6.65501	16.6543	14.6607	70
chr11	102026421	102027692	GSE124336_Fernandez_2019_GSM3529865_P0PM_2_S1_P0_eHcn4_2_ATACseq_SRR8368606_peak_23457	517	.	14.4984	54.2004	51.7784	462
chr11	102039803	102040632	GSE124336_Fernandez_2019_GSM3529865_P0PM_2_S1_P0_eHcn4_2_ATACseq_SRR8368606_peak_23458	1256	.	26.8577	128.534	125.606	516
chr11	102051559	102052484	GSE124336_Fernandez_2019_GSM3529865_P0PM_2_S1_P0_eHcn4_2_ATACseq_SRR8368606_peak_23459	77	.	4.75358	9.58475	7.74564	629
chr11	102053201	102053335	GSE124336_Fernandez_2019_GSM3529865_P0PM_2_S1_P0_eHcn4_2_ATACseq_SRR8368606_peak_23460	34	.	3.3275	5.14468	3.46197	62
chr11	102053970	102054116	GSE124336_Fernandez_2019_GSM3529865_P0PM_2_S1_P0_eHcn4_2_ATACseq_SRR8368606_peak_23461	146	.	6.65501	16.6543	14.6607	72
chr11	102061273	102061575	GSE124336_Fernandez_2019_GSM3529865_P0PM_2_S1_P0_eHcn4_2_ATACseq_SRR8368606_peak_23462	370	.	11.6463	39.3471	37.0605	95
chr11	102070396	102070904	GSE124336_Fernandez_2019_GSM3529865_P0PM_2_S1_P0_eHcn4_2_ATACseq_SRR8368606_peak_23463	312	.	10.4579	33.515	31.2897	190
chr11	102082262	102082765	GSE124336_Fernandez_2019_GSM3529865_P0PM_2_S1_P0_eHcn4_2_ATACseq_SRR8368606_peak_23464	635	.	16.6375	66.021	63.5056	243
chr11	102086915	102089728	GSE124336_Fernandez_2019_GSM3529865_P0PM_2_S1_P0_eHcn4_2_ATACseq_SRR8368606_peak_23465	1014	.	23.0548	104.265	101.489	1614
chr11	102096778	102097457	GSE124336_Fernandez_2019_GSM3529865_P0PM_2_S1_P0_eHcn4_2_ATACseq_SRR8368606_peak_23466	648	.	16.8752	67.3663	64.8409	466
chr11	102102456	102102821	GSE124336_Fernandez_2019_GSM3529865_P0PM_2_S1_P0_eHcn4_2_ATACseq_SRR8368606_peak_23467	479	.	13.7854	50.3833	47.9937	215
chr11	102138357	102138819	GSE124336_Fernandez_2019_GSM3529865_P0PM_2_S1_P0_eHcn4_2_ATACseq_SRR8368606_peak_23468	869	.	20.6781	89.6658	86.9843	216
chr11	102140652	102140919	GSE124336_Fernandez_2019_GSM3529865_P0PM_2_S1_P0_eHcn4_2_ATACseq_SRR8368606_peak_23469	54	.	4.04054	7.2553	5.488	64
chr11	102145444	102146783	GSE124336_Fernandez_2019_GSM3529865_P0PM_2_S1_P0_eHcn4_2_ATACseq_SRR8368606_peak_23470	165	.	7.13036	18.5849	16.5581	259
chr11	102147454	102147904	GSE124336_Fernandez_2019_GSM3529865_P0PM_2_S1_P0_eHcn4_2_ATACseq_SRR8368606_peak_23471	69	.	4.5159	8.78605	6.9696	324
chr11	102155768	102156873	GSE124336_Fernandez_2019_GSM3529865_P0PM_2_S1_P0_eHcn4_2_ATACseq_SRR8368606_peak_23472	1240	.	26.62	126.987	124.069	612
chr11	102165839	102167289	GSE124336_Fernandez_2019_GSM3529865_P0PM_2_S1_P0_eHcn4_2_ATACseq_SRR8368606_peak_23473	661	.	17.1129	68.7178	66.1823	1168
chr11	102167609	102167936	GSE124336_Fernandez_2019_GSM3529865_P0PM_2_S1_P0_eHcn4_2_ATACseq_SRR8368606_peak_23474	28	.	3.08982	4.49666	2.84628	183
chr11	102174231	102174723	GSE124336_Fernandez_2019_GSM3529865_P0PM_2_S1_P0_eHcn4_2_ATACseq_SRR8368606_peak_23475	195	.	7.8434	21.5859	19.512	202
chr11	102184231	102185688	GSE124336_Fernandez_2019_GSM3529865_P0PM_2_S1_P0_eHcn4_2_ATACseq_SRR8368606_peak_23476	1210	.	26.1447	123.905	121.006	951
chr11	102189319	102190355	GSE124336_Fernandez_2019_GSM3529865_P0PM_2_S1_P0_eHcn4_2_ATACseq_SRR8368606_peak_23477	1317	.	27.8084	134.76	131.793	309
chr11	102192737	102192934	GSE124336_Fernandez_2019_GSM3529865_P0PM_2_S1_P0_eHcn4_2_ATACseq_SRR8368606_peak_23478	137	.	6.41733	15.7114	13.7351	90
chr11	102195911	102196338	GSE124336_Fernandez_2019_GSM3529865_P0PM_2_S1_P0_eHcn4_2_ATACseq_SRR8368606_peak_23479	119	.	5.94197	13.873	11.9327	297
chr11	102199450	102199823	GSE124336_Fernandez_2019_GSM3529865_P0PM_2_S1_P0_eHcn4_2_ATACseq_SRR8368606_peak_23480	34	.	3.3275	5.14468	3.46197	94
chr11	102204331	102205198	GSE124336_Fernandez_2019_GSM3529865_P0PM_2_S1_P0_eHcn4_2_ATACseq_SRR8368606_peak_23481	543	.	14.9738	56.7806	54.3374	326
chr11	102206637	102206802	GSE124336_Fernandez_2019_GSM3529865_P0PM_2_S1_P0_eHcn4_2_ATACseq_SRR8368606_peak_23482	34	.	3.3275	5.14468	3.46197	28
chr11	102206928	102207077	GSE124336_Fernandez_2019_GSM3529865_P0PM_2_S1_P0_eHcn4_2_ATACseq_SRR8368606_peak_23483	28	.	3.08982	4.49666	2.84628	49
chr11	102207869	102208077	GSE124336_Fernandez_2019_GSM3529865_P0PM_2_S1_P0_eHcn4_2_ATACseq_SRR8368606_peak_23484	102	.	5.46661	12.1021	10.2001	115
chr11	102208279	102208791	GSE124336_Fernandez_2019_GSM3529865_P0PM_2_S1_P0_eHcn4_2_ATACseq_SRR8368606_peak_23485	77	.	4.75358	9.58475	7.74564	153
chr11	102209420	102210090	GSE124336_Fernandez_2019_GSM3529865_P0PM_2_S1_P0_eHcn4_2_ATACseq_SRR8368606_peak_23486	225	.	8.55644	24.7029	22.5849	533
chr11	102211466	102212898	GSE124336_Fernandez_2019_GSM3529865_P0PM_2_S1_P0_eHcn4_2_ATACseq_SRR8368606_peak_23487	912	.	21.3911	93.996	91.2859	813
chr11	102213459	102220907	GSE124336_Fernandez_2019_GSM3529865_P0PM_2_S1_P0_eHcn4_2_ATACseq_SRR8368606_peak_23488	3034	.	51.814	307.722	303.401	5454
chr11	102221976	102222340	GSE124336_Fernandez_2019_GSM3529865_P0PM_2_S1_P0_eHcn4_2_ATACseq_SRR8368606_peak_23489	62	.	4.27822	8.00919	6.21666	39
chr11	102223069	102223716	GSE124336_Fernandez_2019_GSM3529865_P0PM_2_S1_P0_eHcn4_2_ATACseq_SRR8368606_peak_23490	1089	.	24.2432	111.735	108.911	293
chr11	102224633	102225862	GSE124336_Fernandez_2019_GSM3529865_P0PM_2_S1_P0_eHcn4_2_ATACseq_SRR8368606_peak_23491	246	.	9.0318	26.8407	24.6944	807
chr11	102227565	102227743	GSE124336_Fernandez_2019_GSM3529865_P0PM_2_S1_P0_eHcn4_2_ATACseq_SRR8368606_peak_23492	28	.	3.08982	4.49666	2.84628	148
chr11	102228285	102228894	GSE124336_Fernandez_2019_GSM3529865_P0PM_2_S1_P0_eHcn4_2_ATACseq_SRR8368606_peak_23493	175	.	7.36804	19.5717	17.5288	412
chr11	102229231	102230710	GSE124336_Fernandez_2019_GSM3529865_P0PM_2_S1_P0_eHcn4_2_ATACseq_SRR8368606_peak_23494	2016	.	38.0286	205.074	201.649	1087
chr11	102245063	102245617	GSE124336_Fernandez_2019_GSM3529865_P0PM_2_S1_P0_eHcn4_2_ATACseq_SRR8368606_peak_23495	517	.	14.4984	54.2004	51.7784	240
chr11	102248684	102249273	GSE124336_Fernandez_2019_GSM3529865_P0PM_2_S1_P0_eHcn4_2_ATACseq_SRR8368606_peak_23496	1427	.	29.4722	145.797	142.762	124
chr11	102253836	102255510	GSE124336_Fernandez_2019_GSM3529865_P0PM_2_S1_P0_eHcn4_2_ATACseq_SRR8368606_peak_23497	569	.	15.4491	59.3881	56.9239	493
chr11	102257431	102257794	GSE124336_Fernandez_2019_GSM3529865_P0PM_2_S1_P0_eHcn4_2_ATACseq_SRR8368606_peak_23498	236	.	8.79412	25.766	23.6337	220
chr11	102267370	102268009	GSE124336_Fernandez_2019_GSM3529865_P0PM_2_S1_P0_eHcn4_2_ATACseq_SRR8368606_peak_23499	1089	.	24.2432	111.735	108.911	255
chr11	102268428	102268945	GSE124336_Fernandez_2019_GSM3529865_P0PM_2_S1_P0_eHcn4_2_ATACseq_SRR8368606_peak_23500	146	.	6.65501	16.6543	14.6607	273
chr11	102276393	102276989	GSE124336_Fernandez_2019_GSM3529865_P0PM_2_S1_P0_eHcn4_2_ATACseq_SRR8368606_peak_23501	543	.	14.9738	56.7806	54.3374	244
chr11	102284360	102285671	GSE124336_Fernandez_2019_GSM3529865_P0PM_2_S1_P0_eHcn4_2_ATACseq_SRR8368606_peak_23502	3070	.	52.2893	311.393	307.036	488
chr11	102295120	102297945	GSE124336_Fernandez_2019_GSM3529865_P0PM_2_S1_P0_eHcn4_2_ATACseq_SRR8368606_peak_23503	3569	.	58.7067	361.69	356.917	2033
chr11	102306411	102306565	GSE124336_Fernandez_2019_GSM3529865_P0PM_2_S1_P0_eHcn4_2_ATACseq_SRR8368606_peak_23504	22	.	2.85215	3.87949	2.26414	18
chr11	102308853	102309641	GSE124336_Fernandez_2019_GSM3529865_P0PM_2_S1_P0_eHcn4_2_ATACseq_SRR8368606_peak_23505	2799	.	48.7242	284.06	279.966	315
chr11	102310784	102311335	GSE124336_Fernandez_2019_GSM3529865_P0PM_2_S1_P0_eHcn4_2_ATACseq_SRR8368606_peak_23506	41	.	3.56518	5.82158	4.10883	459
chr11	102315865	102316033	GSE124336_Fernandez_2019_GSM3529865_P0PM_2_S1_P0_eHcn4_2_ATACseq_SRR8368606_peak_23507	41	.	3.56518	5.82158	4.10883	29
chr11	102316219	102321126	GSE124336_Fernandez_2019_GSM3529865_P0PM_2_S1_P0_eHcn4_2_ATACseq_SRR8368606_peak_23508	2101	.	39.217	213.604	210.118	3273
chr11	102335106	102335564	GSE124336_Fernandez_2019_GSM3529865_P0PM_2_S1_P0_eHcn4_2_ATACseq_SRR8368606_peak_23509	128	.	6.17965	14.7841	12.8255	364
chr11	102336284	102336429	GSE124336_Fernandez_2019_GSM3529865_P0PM_2_S1_P0_eHcn4_2_ATACseq_SRR8368606_peak_23510	69	.	4.5159	8.78605	6.9696	60
chr11	102338355	102339482	GSE124336_Fernandez_2019_GSM3529865_P0PM_2_S1_P0_eHcn4_2_ATACseq_SRR8368606_peak_23511	1317	.	27.8084	134.76	131.793	407
chr11	102375811	102376217	GSE124336_Fernandez_2019_GSM3529865_P0PM_2_S1_P0_eHcn4_2_ATACseq_SRR8368606_peak_23512	119	.	5.94197	13.873	11.9327	191
chr11	102392919	102393902	GSE124336_Fernandez_2019_GSM3529865_P0PM_2_S1_P0_eHcn4_2_ATACseq_SRR8368606_peak_23513	1014	.	23.0548	104.265	101.489	567
chr11	102398376	102398700	GSE124336_Fernandez_2019_GSM3529865_P0PM_2_S1_P0_eHcn4_2_ATACseq_SRR8368606_peak_23514	195	.	7.8434	21.5859	19.512	217
chr11	102399737	102400007	GSE124336_Fernandez_2019_GSM3529865_P0PM_2_S1_P0_eHcn4_2_ATACseq_SRR8368606_peak_23515	41	.	3.56518	5.82158	4.10883	230
chr11	102406733	102409168	GSE124336_Fernandez_2019_GSM3529865_P0PM_2_S1_P0_eHcn4_2_ATACseq_SRR8368606_peak_23516	3106	.	52.7647	315.071	310.681	1921
chr11	102411630	102412169	GSE124336_Fernandez_2019_GSM3529865_P0PM_2_S1_P0_eHcn4_2_ATACseq_SRR8368606_peak_23517	1932	.	36.8402	196.611	193.246	250
chr11	102429694	102431463	GSE124336_Fernandez_2019_GSM3529865_P0PM_2_S1_P0_eHcn4_2_ATACseq_SRR8368606_peak_23518	3070	.	52.2893	311.393	307.036	735
chr11	102433175	102433325	GSE124336_Fernandez_2019_GSM3529865_P0PM_2_S1_P0_eHcn4_2_ATACseq_SRR8368606_peak_23519	34	.	3.3275	5.14468	3.46197	98
chr11	102434192	102434840	GSE124336_Fernandez_2019_GSM3529865_P0PM_2_S1_P0_eHcn4_2_ATACseq_SRR8368606_peak_23520	1668	.	33.0374	170.011	166.823	443
chr11	102435826	102436068	GSE124336_Fernandez_2019_GSM3529865_P0PM_2_S1_P0_eHcn4_2_ATACseq_SRR8368606_peak_23521	110	.	5.70429	12.9788	11.0573	72
chr11	102437070	102438986	GSE124336_Fernandez_2019_GSM3529865_P0PM_2_S1_P0_eHcn4_2_ATACseq_SRR8368606_peak_23522	1571	.	31.6113	160.237	157.111	1425
chr11	102441920	102442314	GSE124336_Fernandez_2019_GSM3529865_P0PM_2_S1_P0_eHcn4_2_ATACseq_SRR8368606_peak_23523	102	.	5.46661	12.1021	10.2001	68
chr11	102443828	102444023	GSE124336_Fernandez_2019_GSM3529865_P0PM_2_S1_P0_eHcn4_2_ATACseq_SRR8368606_peak_23524	41	.	3.56518	5.82158	4.10883	42
chr11	102445383	102446246	GSE124336_Fernandez_2019_GSM3529865_P0PM_2_S1_P0_eHcn4_2_ATACseq_SRR8368606_peak_23525	785	.	19.252	81.1409	78.5169	617
chr11	102446380	102447962	GSE124336_Fernandez_2019_GSM3529865_P0PM_2_S1_P0_eHcn4_2_ATACseq_SRR8368606_peak_23526	785	.	19.252	81.1409	78.5169	1277
chr11	102455588	102456512	GSE124336_Fernandez_2019_GSM3529865_P0PM_2_S1_P0_eHcn4_2_ATACseq_SRR8368606_peak_23527	1750	.	34.2257	178.242	175.001	496
chr11	102465730	102467946	GSE124336_Fernandez_2019_GSM3529865_P0PM_2_S1_P0_eHcn4_2_ATACseq_SRR8368606_peak_23528	3088	.	52.527	313.231	308.857	1535
chr11	102471328	102471494	GSE124336_Fernandez_2019_GSM3529865_P0PM_2_S1_P0_eHcn4_2_ATACseq_SRR8368606_peak_23529	54	.	4.04054	7.2553	5.488	109
chr11	102475257	102475385	GSE124336_Fernandez_2019_GSM3529865_P0PM_2_S1_P0_eHcn4_2_ATACseq_SRR8368606_peak_23530	41	.	3.56518	5.82158	4.10883	14
chr11	102478995	102479719	GSE124336_Fernandez_2019_GSM3529865_P0PM_2_S1_P0_eHcn4_2_ATACseq_SRR8368606_peak_23531	347	.	11.1709	36.9867	34.7243	478
chr11	102486790	102487386	GSE124336_Fernandez_2019_GSM3529865_P0PM_2_S1_P0_eHcn4_2_ATACseq_SRR8368606_peak_23532	869	.	20.6781	89.6658	86.9843	392
chr11	102493204	102494669	GSE124336_Fernandez_2019_GSM3529865_P0PM_2_S1_P0_eHcn4_2_ATACseq_SRR8368606_peak_23533	1000	.	22.8172	102.785	100.018	288
chr11	102510163	102510540	GSE124336_Fernandez_2019_GSM3529865_P0PM_2_S1_P0_eHcn4_2_ATACseq_SRR8368606_peak_23534	156	.	6.89269	17.6123	15.6019	166
chr11	102531284	102531772	GSE124336_Fernandez_2019_GSM3529865_P0PM_2_S1_P0_eHcn4_2_ATACseq_SRR8368606_peak_23535	205	.	8.08108	22.6125	20.5237	325
chr11	102555463	102556757	GSE124336_Fernandez_2019_GSM3529865_P0PM_2_S1_P0_eHcn4_2_ATACseq_SRR8368606_peak_23536	2463	.	44.2083	250.127	246.346	781
chr11	102565447	102565577	GSE124336_Fernandez_2019_GSM3529865_P0PM_2_S1_P0_eHcn4_2_ATACseq_SRR8368606_peak_23537	128	.	6.17965	14.7841	12.8255	37
chr11	102572757	102573649	GSE124336_Fernandez_2019_GSM3529865_P0PM_2_S1_P0_eHcn4_2_ATACseq_SRR8368606_peak_23538	1286	.	27.3331	131.64	128.693	253
chr11	102576137	102576663	GSE124336_Fernandez_2019_GSM3529865_P0PM_2_S1_P0_eHcn4_2_ATACseq_SRR8368606_peak_23539	185	.	7.60572	20.5721	18.5136	438
chr11	102578612	102580082	GSE124336_Fernandez_2019_GSM3529865_P0PM_2_S1_P0_eHcn4_2_ATACseq_SRR8368606_peak_23540	1119	.	24.7186	114.753	111.911	250
chr11	102581372	102582723	GSE124336_Fernandez_2019_GSM3529865_P0PM_2_S1_P0_eHcn4_2_ATACseq_SRR8368606_peak_23541	799	.	19.4897	82.5488	79.9151	1074
chr11	102602849	102603365	GSE124336_Fernandez_2019_GSM3529865_P0PM_2_S1_P0_eHcn4_2_ATACseq_SRR8368606_peak_23542	137	.	6.41733	15.7114	13.7351	78
chr11	102603496	102607459	GSE124336_Fernandez_2019_GSM3529865_P0PM_2_S1_P0_eHcn4_2_ATACseq_SRR8368606_peak_23543	2604	.	46.1097	264.317	260.407	801
chr11	102623932	102624062	GSE124336_Fernandez_2019_GSM3529865_P0PM_2_S1_P0_eHcn4_2_ATACseq_SRR8368606_peak_23544	22	.	2.85215	3.87949	2.26414	14
chr11	102624342	102624501	GSE124336_Fernandez_2019_GSM3529865_P0PM_2_S1_P0_eHcn4_2_ATACseq_SRR8368606_peak_23545	215	.	8.31876	23.6516	21.5481	53
chr11	102624821	102625294	GSE124336_Fernandez_2019_GSM3529865_P0PM_2_S1_P0_eHcn4_2_ATACseq_SRR8368606_peak_23546	119	.	5.94197	13.873	11.9327	94
chr11	102633367	102633702	GSE124336_Fernandez_2019_GSM3529865_P0PM_2_S1_P0_eHcn4_2_ATACseq_SRR8368606_peak_23547	205	.	8.08108	22.6125	20.5237	244
chr11	102636864	102637324	GSE124336_Fernandez_2019_GSM3529865_P0PM_2_S1_P0_eHcn4_2_ATACseq_SRR8368606_peak_23548	257	.	9.26947	27.9265	25.7666	179
chr11	102640205	102640664	GSE124336_Fernandez_2019_GSM3529865_P0PM_2_S1_P0_eHcn4_2_ATACseq_SRR8368606_peak_23549	257	.	9.26947	27.9265	25.7666	322
chr11	102643737	102644501	GSE124336_Fernandez_2019_GSM3529865_P0PM_2_S1_P0_eHcn4_2_ATACseq_SRR8368606_peak_23550	985	.	22.5795	101.308	98.5508	249
chr11	102645914	102646380	GSE124336_Fernandez_2019_GSM3529865_P0PM_2_S1_P0_eHcn4_2_ATACseq_SRR8368606_peak_23551	156	.	6.89269	17.6123	15.6019	74
chr11	102651295	102651797	GSE124336_Fernandez_2019_GSM3529865_P0PM_2_S1_P0_eHcn4_2_ATACseq_SRR8368606_peak_23552	301	.	10.2202	32.3769	30.1644	284
chr11	102656668	102656808	GSE124336_Fernandez_2019_GSM3529865_P0PM_2_S1_P0_eHcn4_2_ATACseq_SRR8368606_peak_23553	69	.	4.5159	8.78605	6.9696	42
chr11	102690212	102690463	GSE124336_Fernandez_2019_GSM3529865_P0PM_2_S1_P0_eHcn4_2_ATACseq_SRR8368606_peak_23554	165	.	7.13036	18.5849	16.5581	196
chr11	102697184	102698215	GSE124336_Fernandez_2019_GSM3529865_P0PM_2_S1_P0_eHcn4_2_ATACseq_SRR8368606_peak_23555	2376	.	43.0199	241.333	237.627	622
chr11	102728679	102728981	GSE124336_Fernandez_2019_GSM3529865_P0PM_2_S1_P0_eHcn4_2_ATACseq_SRR8368606_peak_23556	110	.	5.70429	12.9788	11.0573	89
chr11	102739304	102739849	GSE124336_Fernandez_2019_GSM3529865_P0PM_2_S1_P0_eHcn4_2_ATACseq_SRR8368606_peak_23557	582	.	15.6868	60.7018	58.2272	88
chr11	102741306	102742650	GSE124336_Fernandez_2019_GSM3529865_P0PM_2_S1_P0_eHcn4_2_ATACseq_SRR8368606_peak_23558	582	.	15.6868	60.7018	58.2272	951
chr11	102753963	102754968	GSE124336_Fernandez_2019_GSM3529865_P0PM_2_S1_P0_eHcn4_2_ATACseq_SRR8368606_peak_23559	236	.	8.79412	25.766	23.6337	691
chr11	102759131	102759631	GSE124336_Fernandez_2019_GSM3529865_P0PM_2_S1_P0_eHcn4_2_ATACseq_SRR8368606_peak_23560	165	.	7.13036	18.5849	16.5581	184
chr11	102759898	102760777	GSE124336_Fernandez_2019_GSM3529865_P0PM_2_S1_P0_eHcn4_2_ATACseq_SRR8368606_peak_23561	312	.	10.4579	33.515	31.2897	368
chr11	102761034	102762480	GSE124336_Fernandez_2019_GSM3529865_P0PM_2_S1_P0_eHcn4_2_ATACseq_SRR8368606_peak_23562	442	.	13.0723	46.6329	44.2768	721
chr11	102767158	102767610	GSE124336_Fernandez_2019_GSM3529865_P0PM_2_S1_P0_eHcn4_2_ATACseq_SRR8368606_peak_23563	137	.	6.41733	15.7114	13.7351	351
chr11	102770350	102771225	GSE124336_Fernandez_2019_GSM3529865_P0PM_2_S1_P0_eHcn4_2_ATACseq_SRR8368606_peak_23564	165	.	7.13036	18.5849	16.5581	313
chr11	102773776	102775288	GSE124336_Fernandez_2019_GSM3529865_P0PM_2_S1_P0_eHcn4_2_ATACseq_SRR8368606_peak_23565	1949	.	37.0779	198.298	194.922	1090
chr11	102777294	102778480	GSE124336_Fernandez_2019_GSM3529865_P0PM_2_S1_P0_eHcn4_2_ATACseq_SRR8368606_peak_23566	1717	.	33.7504	174.941	171.721	410
chr11	102778734	102781322	GSE124336_Fernandez_2019_GSM3529865_P0PM_2_S1_P0_eHcn4_2_ATACseq_SRR8368606_peak_23567	661	.	17.1129	68.7178	66.1823	672
chr11	102782544	102784712	GSE124336_Fernandez_2019_GSM3529865_P0PM_2_S1_P0_eHcn4_2_ATACseq_SRR8368606_peak_23568	1651	.	32.7997	168.374	165.197	959
chr11	102785472	102785598	GSE124336_Fernandez_2019_GSM3529865_P0PM_2_S1_P0_eHcn4_2_ATACseq_SRR8368606_peak_23569	22	.	2.85215	3.87949	2.26414	36
chr11	102788765	102789360	GSE124336_Fernandez_2019_GSM3529865_P0PM_2_S1_P0_eHcn4_2_ATACseq_SRR8368606_peak_23570	813	.	19.7273	83.9619	81.3186	339
chr11	102791497	102792604	GSE124336_Fernandez_2019_GSM3529865_P0PM_2_S1_P0_eHcn4_2_ATACseq_SRR8368606_peak_23571	608	.	16.1622	63.3487	60.8536	272
chr11	102793791	102794671	GSE124336_Fernandez_2019_GSM3529865_P0PM_2_S1_P0_eHcn4_2_ATACseq_SRR8368606_peak_23572	702	.	17.8259	72.8078	70.2424	454
chr11	102796404	102796705	GSE124336_Fernandez_2019_GSM3529865_P0PM_2_S1_P0_eHcn4_2_ATACseq_SRR8368606_peak_23573	34	.	3.3275	5.14468	3.46197	191
chr11	102800937	102801513	GSE124336_Fernandez_2019_GSM3529865_P0PM_2_S1_P0_eHcn4_2_ATACseq_SRR8368606_peak_23574	505	.	14.2607	52.9208	50.5096	337
chr11	102807961	102808240	GSE124336_Fernandez_2019_GSM3529865_P0PM_2_S1_P0_eHcn4_2_ATACseq_SRR8368606_peak_23575	246	.	9.0318	26.8407	24.6944	169
chr11	102811239	102811529	GSE124336_Fernandez_2019_GSM3529865_P0PM_2_S1_P0_eHcn4_2_ATACseq_SRR8368606_peak_23576	34	.	3.3275	5.14468	3.46197	91
chr11	102812493	102812638	GSE124336_Fernandez_2019_GSM3529865_P0PM_2_S1_P0_eHcn4_2_ATACseq_SRR8368606_peak_23577	28	.	3.08982	4.49666	2.84628	112
chr11	102815994	102817669	GSE124336_Fernandez_2019_GSM3529865_P0PM_2_S1_P0_eHcn4_2_ATACseq_SRR8368606_peak_23578	505	.	14.2607	52.9208	50.5096	744
chr11	102817924	102819998	GSE124336_Fernandez_2019_GSM3529865_P0PM_2_S1_P0_eHcn4_2_ATACseq_SRR8368606_peak_23579	702	.	17.8259	72.8078	70.2424	616
chr11	102830294	102830522	GSE124336_Fernandez_2019_GSM3529865_P0PM_2_S1_P0_eHcn4_2_ATACseq_SRR8368606_peak_23580	119	.	5.94197	13.873	11.9327	174
chr11	102831105	102831827	GSE124336_Fernandez_2019_GSM3529865_P0PM_2_S1_P0_eHcn4_2_ATACseq_SRR8368606_peak_23581	69	.	4.5159	8.78605	6.9696	616
chr11	102851982	102852202	GSE124336_Fernandez_2019_GSM3529865_P0PM_2_S1_P0_eHcn4_2_ATACseq_SRR8368606_peak_23582	370	.	11.6463	39.3471	37.0605	81
chr11	102859947	102860223	GSE124336_Fernandez_2019_GSM3529865_P0PM_2_S1_P0_eHcn4_2_ATACseq_SRR8368606_peak_23583	146	.	6.65501	16.6543	14.6607	97
chr11	102864233	102864530	GSE124336_Fernandez_2019_GSM3529865_P0PM_2_S1_P0_eHcn4_2_ATACseq_SRR8368606_peak_23584	635	.	16.6375	66.021	63.5056	217
chr11	102867968	102868589	GSE124336_Fernandez_2019_GSM3529865_P0PM_2_S1_P0_eHcn4_2_ATACseq_SRR8368606_peak_23585	257	.	9.26947	27.9265	25.7666	526
chr11	102880526	102881823	GSE124336_Fernandez_2019_GSM3529865_P0PM_2_S1_P0_eHcn4_2_ATACseq_SRR8368606_peak_23586	1349	.	28.2838	137.896	134.909	650
chr11	102884183	102885592	GSE124336_Fernandez_2019_GSM3529865_P0PM_2_S1_P0_eHcn4_2_ATACseq_SRR8368606_peak_23587	757	.	18.7766	78.3412	75.7364	589
chr11	102893005	102893779	GSE124336_Fernandez_2019_GSM3529865_P0PM_2_S1_P0_eHcn4_2_ATACseq_SRR8368606_peak_23588	290	.	9.98251	31.2488	29.0492	94
chr11	102900774	102901450	GSE124336_Fernandez_2019_GSM3529865_P0PM_2_S1_P0_eHcn4_2_ATACseq_SRR8368606_peak_23589	869	.	20.6781	89.6658	86.9843	252
chr11	102924842	102925656	GSE124336_Fernandez_2019_GSM3529865_P0PM_2_S1_P0_eHcn4_2_ATACseq_SRR8368606_peak_23590	1507	.	30.6606	153.786	150.701	346
chr11	102945923	102946191	GSE124336_Fernandez_2019_GSM3529865_P0PM_2_S1_P0_eHcn4_2_ATACseq_SRR8368606_peak_23591	41	.	3.56518	5.82158	4.10883	77
chr11	102946664	102947179	GSE124336_Fernandez_2019_GSM3529865_P0PM_2_S1_P0_eHcn4_2_ATACseq_SRR8368606_peak_23592	1149	.	25.194	117.787	114.926	109
chr11	102948286	102948953	GSE124336_Fernandez_2019_GSM3529865_P0PM_2_S1_P0_eHcn4_2_ATACseq_SRR8368606_peak_23593	335	.	10.9332	35.8201	33.5699	390
chr11	102955149	102955503	GSE124336_Fernandez_2019_GSM3529865_P0PM_2_S1_P0_eHcn4_2_ATACseq_SRR8368606_peak_23594	93	.	5.22893	11.2437	9.36183	226
chr11	102957017	102957400	GSE124336_Fernandez_2019_GSM3529865_P0PM_2_S1_P0_eHcn4_2_ATACseq_SRR8368606_peak_23595	205	.	8.08108	22.6125	20.5237	76
chr11	102964067	102964269	GSE124336_Fernandez_2019_GSM3529865_P0PM_2_S1_P0_eHcn4_2_ATACseq_SRR8368606_peak_23596	102	.	5.46661	12.1021	10.2001	67
chr11	102978373	102978555	GSE124336_Fernandez_2019_GSM3529865_P0PM_2_S1_P0_eHcn4_2_ATACseq_SRR8368606_peak_23597	175	.	7.36804	19.5717	17.5288	102
chr11	102989798	102990560	GSE124336_Fernandez_2019_GSM3529865_P0PM_2_S1_P0_eHcn4_2_ATACseq_SRR8368606_peak_23598	543	.	14.9738	56.7806	54.3374	484
chr11	103051209	103052249	GSE124336_Fernandez_2019_GSM3529865_P0PM_2_S1_P0_eHcn4_2_ATACseq_SRR8368606_peak_23607	1210	.	26.1447	123.905	121.006	309
chr11	103053139	103053731	GSE124336_Fernandez_2019_GSM3529865_P0PM_2_S1_P0_eHcn4_2_ATACseq_SRR8368606_peak_23608	394	.	12.1216	41.7425	39.4322	182
chr11	103054744	103055188	GSE124336_Fernandez_2019_GSM3529865_P0PM_2_S1_P0_eHcn4_2_ATACseq_SRR8368606_peak_23609	492	.	14.0231	51.6484	49.248	225
chr11	103058217	103058966	GSE124336_Fernandez_2019_GSM3529865_P0PM_2_S1_P0_eHcn4_2_ATACseq_SRR8368606_peak_23610	301	.	10.2202	32.3769	30.1644	617
chr11	103061982	103062137	GSE124336_Fernandez_2019_GSM3529865_P0PM_2_S1_P0_eHcn4_2_ATACseq_SRR8368606_peak_23611	69	.	4.5159	8.78605	6.9696	8
chr11	103066544	103068581	GSE124336_Fernandez_2019_GSM3529865_P0PM_2_S1_P0_eHcn4_2_ATACseq_SRR8368606_peak_23612	335	.	10.9332	35.8201	33.5699	1369
chr11	103069396	103069599	GSE124336_Fernandez_2019_GSM3529865_P0PM_2_S1_P0_eHcn4_2_ATACseq_SRR8368606_peak_23613	22	.	2.85215	3.87949	2.26414	27
chr11	103070039	103070216	GSE124336_Fernandez_2019_GSM3529865_P0PM_2_S1_P0_eHcn4_2_ATACseq_SRR8368606_peak_23614	34	.	3.3275	5.14468	3.46197	136
chr11	103070415	103070701	GSE124336_Fernandez_2019_GSM3529865_P0PM_2_S1_P0_eHcn4_2_ATACseq_SRR8368606_peak_23615	28	.	3.08982	4.49666	2.84628	158
chr11	103072689	103073063	GSE124336_Fernandez_2019_GSM3529865_P0PM_2_S1_P0_eHcn4_2_ATACseq_SRR8368606_peak_23616	28	.	3.08982	4.49666	2.84628	334
chr11	103073711	103074385	GSE124336_Fernandez_2019_GSM3529865_P0PM_2_S1_P0_eHcn4_2_ATACseq_SRR8368606_peak_23617	119	.	5.94197	13.873	11.9327	448
chr11	103074812	103075328	GSE124336_Fernandez_2019_GSM3529865_P0PM_2_S1_P0_eHcn4_2_ATACseq_SRR8368606_peak_23618	185	.	7.60572	20.5721	18.5136	322
chr11	103075646	103076418	GSE124336_Fernandez_2019_GSM3529865_P0PM_2_S1_P0_eHcn4_2_ATACseq_SRR8368606_peak_23619	985	.	22.5795	101.308	98.5508	535
chr11	103078147	103078505	GSE124336_Fernandez_2019_GSM3529865_P0PM_2_S1_P0_eHcn4_2_ATACseq_SRR8368606_peak_23620	77	.	4.75358	9.58475	7.74564	99
chr11	103080413	103081688	GSE124336_Fernandez_2019_GSM3529865_P0PM_2_S1_P0_eHcn4_2_ATACseq_SRR8368606_peak_23621	279	.	9.74483	30.1309	27.9443	494
chr11	103093741	103096254	GSE124336_Fernandez_2019_GSM3529865_P0PM_2_S1_P0_eHcn4_2_ATACseq_SRR8368606_peak_23622	621	.	16.3998	64.6817	62.1764	2251
chr11	103096587	103099733	GSE124336_Fernandez_2019_GSM3529865_P0PM_2_S1_P0_eHcn4_2_ATACseq_SRR8368606_peak_23623	1865	.	35.8895	189.891	186.572	2153
chr11	103100138	103100750	GSE124336_Fernandez_2019_GSM3529865_P0PM_2_S1_P0_eHcn4_2_ATACseq_SRR8368606_peak_23624	85	.	4.99126	10.4043	8.54336	114
chr11	103100940	103103769	GSE124336_Fernandez_2019_GSM3529865_P0PM_2_S1_P0_eHcn4_2_ATACseq_SRR8368606_peak_23625	2943	.	50.6256	298.581	294.347	1961
chr11	103111354	103113153	GSE124336_Fernandez_2019_GSM3529865_P0PM_2_S1_P0_eHcn4_2_ATACseq_SRR8368606_peak_23626	799	.	19.4897	82.5488	79.9151	707
chr11	103115111	103118062	GSE124336_Fernandez_2019_GSM3529865_P0PM_2_S1_P0_eHcn4_2_ATACseq_SRR8368606_peak_23627	3216	.	54.1908	326.153	321.66	980
chr11	103119681	103119863	GSE124336_Fernandez_2019_GSM3529865_P0PM_2_S1_P0_eHcn4_2_ATACseq_SRR8368606_peak_23628	137	.	6.41733	15.7114	13.7351	120
chr11	103120375	103120607	GSE124336_Fernandez_2019_GSM3529865_P0PM_2_S1_P0_eHcn4_2_ATACseq_SRR8368606_peak_23629	370	.	11.6463	39.3471	37.0605	94
chr11	103131012	103131150	GSE124336_Fernandez_2019_GSM3529865_P0PM_2_S1_P0_eHcn4_2_ATACseq_SRR8368606_peak_23630	28	.	3.08982	4.49666	2.84628	8
chr11	103131707	103134007	GSE124336_Fernandez_2019_GSM3529865_P0PM_2_S1_P0_eHcn4_2_ATACseq_SRR8368606_peak_23631	2925	.	50.3879	296.758	292.542	1256
chr11	103134430	103134622	GSE124336_Fernandez_2019_GSM3529865_P0PM_2_S1_P0_eHcn4_2_ATACseq_SRR8368606_peak_23632	34	.	3.3275	5.14468	3.46197	20
chr11	103140520	103141312	GSE124336_Fernandez_2019_GSM3529865_P0PM_2_S1_P0_eHcn4_2_ATACseq_SRR8368606_peak_23633	175	.	7.36804	19.5717	17.5288	710
chr11	103141657	103143036	GSE124336_Fernandez_2019_GSM3529865_P0PM_2_S1_P0_eHcn4_2_ATACseq_SRR8368606_peak_23634	702	.	17.8259	72.8078	70.2424	884
chr11	103158451	103159647	GSE124336_Fernandez_2019_GSM3529865_P0PM_2_S1_P0_eHcn4_2_ATACseq_SRR8368606_peak_23635	1815	.	35.1765	184.881	181.596	759
chr11	103168635	103168974	GSE124336_Fernandez_2019_GSM3529865_P0PM_2_S1_P0_eHcn4_2_ATACseq_SRR8368606_peak_23636	301	.	10.2202	32.3769	30.1644	187
chr11	103170510	103171480	GSE124336_Fernandez_2019_GSM3529865_P0PM_2_S1_P0_eHcn4_2_ATACseq_SRR8368606_peak_23637	257	.	9.26947	27.9265	25.7666	681
chr11	103172140	103172284	GSE124336_Fernandez_2019_GSM3529865_P0PM_2_S1_P0_eHcn4_2_ATACseq_SRR8368606_peak_23638	34	.	3.3275	5.14468	3.46197	59
chr11	103177164	103177912	GSE124336_Fernandez_2019_GSM3529865_P0PM_2_S1_P0_eHcn4_2_ATACseq_SRR8368606_peak_23639	1149	.	25.194	117.787	114.926	316
chr11	103184890	103185152	GSE124336_Fernandez_2019_GSM3529865_P0PM_2_S1_P0_eHcn4_2_ATACseq_SRR8368606_peak_23640	215	.	8.31876	23.6516	21.5481	180
chr11	103199467	103199824	GSE124336_Fernandez_2019_GSM3529865_P0PM_2_S1_P0_eHcn4_2_ATACseq_SRR8368606_peak_23641	492	.	14.0231	51.6484	49.248	233
chr11	103201466	103202120	GSE124336_Fernandez_2019_GSM3529865_P0PM_2_S1_P0_eHcn4_2_ATACseq_SRR8368606_peak_23642	1668	.	33.0374	170.011	166.823	346
chr11	103217730	103218557	GSE124336_Fernandez_2019_GSM3529865_P0PM_2_S1_P0_eHcn4_2_ATACseq_SRR8368606_peak_23643	324	.	10.6955	34.6628	32.425	591
chr11	103220122	103220307	GSE124336_Fernandez_2019_GSM3529865_P0PM_2_S1_P0_eHcn4_2_ATACseq_SRR8368606_peak_23644	246	.	9.0318	26.8407	24.6944	74
chr11	103233079	103233420	GSE124336_Fernandez_2019_GSM3529865_P0PM_2_S1_P0_eHcn4_2_ATACseq_SRR8368606_peak_23645	595	.	15.9245	62.022	59.5372	72
chr11	103235501	103236311	GSE124336_Fernandez_2019_GSM3529865_P0PM_2_S1_P0_eHcn4_2_ATACseq_SRR8368606_peak_23646	1194	.	25.907	122.37	119.48	372
chr11	103237074	103237328	GSE124336_Fernandez_2019_GSM3529865_P0PM_2_S1_P0_eHcn4_2_ATACseq_SRR8368606_peak_23647	156	.	6.89269	17.6123	15.6019	111
chr11	103240290	103241282	GSE124336_Fernandez_2019_GSM3529865_P0PM_2_S1_P0_eHcn4_2_ATACseq_SRR8368606_peak_23648	941	.	21.8665	96.9069	94.1777	589
chr11	103244394	103245285	GSE124336_Fernandez_2019_GSM3529865_P0PM_2_S1_P0_eHcn4_2_ATACseq_SRR8368606_peak_23649	394	.	12.1216	41.7425	39.4322	733
chr11	103246137	103248480	GSE124336_Fernandez_2019_GSM3529865_P0PM_2_S1_P0_eHcn4_2_ATACseq_SRR8368606_peak_23650	2237	.	41.1184	227.389	223.796	1586
chr11	103249190	103249601	GSE124336_Fernandez_2019_GSM3529865_P0PM_2_S1_P0_eHcn4_2_ATACseq_SRR8368606_peak_23651	268	.	9.50715	29.0234	26.85	239
chr11	103261976	103262628	GSE124336_Fernandez_2019_GSM3529865_P0PM_2_S1_P0_eHcn4_2_ATACseq_SRR8368606_peak_23652	185	.	7.60572	20.5721	18.5136	242
chr11	103263721	103263851	GSE124336_Fernandez_2019_GSM3529865_P0PM_2_S1_P0_eHcn4_2_ATACseq_SRR8368606_peak_23653	34	.	3.3275	5.14468	3.46197	23
chr11	103266693	103268410	GSE124336_Fernandez_2019_GSM3529865_P0PM_2_S1_P0_eHcn4_2_ATACseq_SRR8368606_peak_23654	4006	.	64.1733	405.552	400.621	831
chr11	103271975	103272252	GSE124336_Fernandez_2019_GSM3529865_P0PM_2_S1_P0_eHcn4_2_ATACseq_SRR8368606_peak_23655	382	.	11.8839	40.5405	38.242	226
chr11	103285897	103286168	GSE124336_Fernandez_2019_GSM3529865_P0PM_2_S1_P0_eHcn4_2_ATACseq_SRR8368606_peak_23656	34	.	3.3275	5.14468	3.46197	206
chr11	103292325	103292721	GSE124336_Fernandez_2019_GSM3529865_P0PM_2_S1_P0_eHcn4_2_ATACseq_SRR8368606_peak_23657	47	.	3.80286	6.52563	4.78483	76
chr11	103308098	103308240	GSE124336_Fernandez_2019_GSM3529865_P0PM_2_S1_P0_eHcn4_2_ATACseq_SRR8368606_peak_23658	54	.	4.04054	7.2553	5.488	79
chr11	103311890	103312581	GSE124336_Fernandez_2019_GSM3529865_P0PM_2_S1_P0_eHcn4_2_ATACseq_SRR8368606_peak_23659	530	.	14.7361	55.487	53.0544	321
chr11	103321137	103321286	GSE124336_Fernandez_2019_GSM3529865_P0PM_2_S1_P0_eHcn4_2_ATACseq_SRR8368606_peak_23660	62	.	4.27822	8.00919	6.21666	68
chr11	103325161	103325465	GSE124336_Fernandez_2019_GSM3529865_P0PM_2_S1_P0_eHcn4_2_ATACseq_SRR8368606_peak_23661	543	.	14.9738	56.7806	54.3374	217
chr11	103326921	103327356	GSE124336_Fernandez_2019_GSM3529865_P0PM_2_S1_P0_eHcn4_2_ATACseq_SRR8368606_peak_23662	236	.	8.79412	25.766	23.6337	267
chr11	103332387	103333664	GSE124336_Fernandez_2019_GSM3529865_P0PM_2_S1_P0_eHcn4_2_ATACseq_SRR8368606_peak_23663	827	.	19.965	85.3802	82.7275	313
chr11	103333906	103334401	GSE124336_Fernandez_2019_GSM3529865_P0PM_2_S1_P0_eHcn4_2_ATACseq_SRR8368606_peak_23664	430	.	12.8347	45.3982	43.0534	227
chr11	103358930	103359544	GSE124336_Fernandez_2019_GSM3529865_P0PM_2_S1_P0_eHcn4_2_ATACseq_SRR8368606_peak_23665	675	.	17.3506	70.0753	67.5297	349
chr11	103359994	103360974	GSE124336_Fernandez_2019_GSM3529865_P0PM_2_S1_P0_eHcn4_2_ATACseq_SRR8368606_peak_23666	1349	.	28.2838	137.896	134.909	442
chr11	103361367	103361643	GSE124336_Fernandez_2019_GSM3529865_P0PM_2_S1_P0_eHcn4_2_ATACseq_SRR8368606_peak_23667	62	.	4.27822	8.00919	6.21666	177
chr11	103362056	103363768	GSE124336_Fernandez_2019_GSM3529865_P0PM_2_S1_P0_eHcn4_2_ATACseq_SRR8368606_peak_23668	290	.	9.98251	31.2488	29.0492	1430
chr11	103372080	103372386	GSE124336_Fernandez_2019_GSM3529865_P0PM_2_S1_P0_eHcn4_2_ATACseq_SRR8368606_peak_23669	102	.	5.46661	12.1021	10.2001	234
chr11	103374753	103375781	GSE124336_Fernandez_2019_GSM3529865_P0PM_2_S1_P0_eHcn4_2_ATACseq_SRR8368606_peak_23670	543	.	14.9738	56.7806	54.3374	399
chr11	103378295	103378857	GSE124336_Fernandez_2019_GSM3529865_P0PM_2_S1_P0_eHcn4_2_ATACseq_SRR8368606_peak_23671	1044	.	23.5302	107.24	104.445	267
chr11	103381472	103382675	GSE124336_Fernandez_2019_GSM3529865_P0PM_2_S1_P0_eHcn4_2_ATACseq_SRR8368606_peak_23672	2169	.	40.1677	220.476	216.938	717
chr11	103383564	103383818	GSE124336_Fernandez_2019_GSM3529865_P0PM_2_S1_P0_eHcn4_2_ATACseq_SRR8368606_peak_23673	28	.	3.08982	4.49666	2.84628	236
chr11	103399183	103399433	GSE124336_Fernandez_2019_GSM3529865_P0PM_2_S1_P0_eHcn4_2_ATACseq_SRR8368606_peak_23674	205	.	8.08108	22.6125	20.5237	57
chr11	103402324	103402609	GSE124336_Fernandez_2019_GSM3529865_P0PM_2_S1_P0_eHcn4_2_ATACseq_SRR8368606_peak_23675	335	.	10.9332	35.8201	33.5699	67
chr11	103412072	103413213	GSE124336_Fernandez_2019_GSM3529865_P0PM_2_S1_P0_eHcn4_2_ATACseq_SRR8368606_peak_23676	2393	.	43.2575	243.087	239.366	635
chr11	103540189	103540335	GSE124336_Fernandez_2019_GSM3529865_P0PM_2_S1_P0_eHcn4_2_ATACseq_SRR8368606_peak_23677	93	.	5.22893	11.2437	9.36183	46
chr11	103639527	103639659	GSE124336_Fernandez_2019_GSM3529865_P0PM_2_S1_P0_eHcn4_2_ATACseq_SRR8368606_peak_23678	175	.	7.36804	19.5717	17.5288	77
chr11	103645876	103646056	GSE124336_Fernandez_2019_GSM3529865_P0PM_2_S1_P0_eHcn4_2_ATACseq_SRR8368606_peak_23679	102	.	5.46661	12.1021	10.2001	42
chr11	103649392	103650263	GSE124336_Fernandez_2019_GSM3529865_P0PM_2_S1_P0_eHcn4_2_ATACseq_SRR8368606_peak_23680	93	.	5.22893	11.2437	9.36183	476
chr11	103675511	103675980	GSE124336_Fernandez_2019_GSM3529865_P0PM_2_S1_P0_eHcn4_2_ATACseq_SRR8368606_peak_23681	246	.	9.0318	26.8407	24.6944	201
chr11	103683825	103683969	GSE124336_Fernandez_2019_GSM3529865_P0PM_2_S1_P0_eHcn4_2_ATACseq_SRR8368606_peak_23682	47	.	3.80286	6.52563	4.78483	101
chr11	103685306	103685916	GSE124336_Fernandez_2019_GSM3529865_P0PM_2_S1_P0_eHcn4_2_ATACseq_SRR8368606_peak_23683	970	.	22.3418	99.8365	97.0885	323
chr11	103686227	103687002	GSE124336_Fernandez_2019_GSM3529865_P0PM_2_S1_P0_eHcn4_2_ATACseq_SRR8368606_peak_23684	102	.	5.46661	12.1021	10.2001	453
chr11	103688354	103688933	GSE124336_Fernandez_2019_GSM3529865_P0PM_2_S1_P0_eHcn4_2_ATACseq_SRR8368606_peak_23685	301	.	10.2202	32.3769	30.1644	173
chr11	103689108	103689560	GSE124336_Fernandez_2019_GSM3529865_P0PM_2_S1_P0_eHcn4_2_ATACseq_SRR8368606_peak_23686	195	.	7.8434	21.5859	19.512	246
chr11	103690139	103690645	GSE124336_Fernandez_2019_GSM3529865_P0PM_2_S1_P0_eHcn4_2_ATACseq_SRR8368606_peak_23687	569	.	15.4491	59.3881	56.9239	269
chr11	103696786	103698490	GSE124336_Fernandez_2019_GSM3529865_P0PM_2_S1_P0_eHcn4_2_ATACseq_SRR8368606_peak_23688	2324	.	42.3068	236.086	232.423	958
chr11	103707067	103707386	GSE124336_Fernandez_2019_GSM3529865_P0PM_2_S1_P0_eHcn4_2_ATACseq_SRR8368606_peak_23689	41	.	3.56518	5.82158	4.10883	129
chr11	103721489	103722512	GSE124336_Fernandez_2019_GSM3529865_P0PM_2_S1_P0_eHcn4_2_ATACseq_SRR8368606_peak_23690	442	.	13.0723	46.6329	44.2768	635
chr11	103731688	103731820	GSE124336_Fernandez_2019_GSM3529865_P0PM_2_S1_P0_eHcn4_2_ATACseq_SRR8368606_peak_23691	69	.	4.5159	8.78605	6.9696	116
chr11	103749332	103749948	GSE124336_Fernandez_2019_GSM3529865_P0PM_2_S1_P0_eHcn4_2_ATACseq_SRR8368606_peak_23692	69	.	4.5159	8.78605	6.9696	440
chr11	103758822	103759036	GSE124336_Fernandez_2019_GSM3529865_P0PM_2_S1_P0_eHcn4_2_ATACseq_SRR8368606_peak_23693	119	.	5.94197	13.873	11.9327	91
chr11	103763865	103764203	GSE124336_Fernandez_2019_GSM3529865_P0PM_2_S1_P0_eHcn4_2_ATACseq_SRR8368606_peak_23694	225	.	8.55644	24.7029	22.5849	102
chr11	103773381	103774127	GSE124336_Fernandez_2019_GSM3529865_P0PM_2_S1_P0_eHcn4_2_ATACseq_SRR8368606_peak_23695	69	.	4.5159	8.78605	6.9696	197
chr11	103801090	103801479	GSE124336_Fernandez_2019_GSM3529865_P0PM_2_S1_P0_eHcn4_2_ATACseq_SRR8368606_peak_23696	137	.	6.41733	15.7114	13.7351	200
chr11	103810198	103810549	GSE124336_Fernandez_2019_GSM3529865_P0PM_2_S1_P0_eHcn4_2_ATACseq_SRR8368606_peak_23697	165	.	7.13036	18.5849	16.5581	258
chr11	103816087	103816249	GSE124336_Fernandez_2019_GSM3529865_P0PM_2_S1_P0_eHcn4_2_ATACseq_SRR8368606_peak_23698	102	.	5.46661	12.1021	10.2001	70
chr11	103875235	103875446	GSE124336_Fernandez_2019_GSM3529865_P0PM_2_S1_P0_eHcn4_2_ATACseq_SRR8368606_peak_23699	69	.	4.5159	8.78605	6.9696	131
chr11	103884731	103885234	GSE124336_Fernandez_2019_GSM3529865_P0PM_2_S1_P0_eHcn4_2_ATACseq_SRR8368606_peak_23700	358	.	11.4086	38.1624	35.8878	188
chr11	103890985	103891641	GSE124336_Fernandez_2019_GSM3529865_P0PM_2_S1_P0_eHcn4_2_ATACseq_SRR8368606_peak_23701	257	.	9.26947	27.9265	25.7666	500
chr11	103891938	103892162	GSE124336_Fernandez_2019_GSM3529865_P0PM_2_S1_P0_eHcn4_2_ATACseq_SRR8368606_peak_23702	62	.	4.27822	8.00919	6.21666	43
chr11	103893145	103893715	GSE124336_Fernandez_2019_GSM3529865_P0PM_2_S1_P0_eHcn4_2_ATACseq_SRR8368606_peak_23703	146	.	6.65501	16.6543	14.6607	376
chr11	103899062	103899684	GSE124336_Fernandez_2019_GSM3529865_P0PM_2_S1_P0_eHcn4_2_ATACseq_SRR8368606_peak_23704	215	.	8.31876	23.6516	21.5481	249
chr11	103900679	103901401	GSE124336_Fernandez_2019_GSM3529865_P0PM_2_S1_P0_eHcn4_2_ATACseq_SRR8368606_peak_23705	1507	.	30.6606	153.786	150.701	280
chr11	103904602	103904832	GSE124336_Fernandez_2019_GSM3529865_P0PM_2_S1_P0_eHcn4_2_ATACseq_SRR8368606_peak_23706	77	.	4.75358	9.58475	7.74564	183
chr11	103911117	103911459	GSE124336_Fernandez_2019_GSM3529865_P0PM_2_S1_P0_eHcn4_2_ATACseq_SRR8368606_peak_23707	246	.	9.0318	26.8407	24.6944	100
chr11	103920785	103920915	GSE124336_Fernandez_2019_GSM3529865_P0PM_2_S1_P0_eHcn4_2_ATACseq_SRR8368606_peak_23708	146	.	6.65501	16.6543	14.6607	83
chr11	103953346	103954420	GSE124336_Fernandez_2019_GSM3529865_P0PM_2_S1_P0_eHcn4_2_ATACseq_SRR8368606_peak_23709	1119	.	24.7186	114.753	111.911	622
chr11	103966024	103967776	GSE124336_Fernandez_2019_GSM3529865_P0PM_2_S1_P0_eHcn4_2_ATACseq_SRR8368606_peak_23710	3161	.	53.4777	320.604	316.161	542
chr11	103987401	103987802	GSE124336_Fernandez_2019_GSM3529865_P0PM_2_S1_P0_eHcn4_2_ATACseq_SRR8368606_peak_23711	505	.	14.2607	52.9208	50.5096	231
chr11	104053240	104053515	GSE124336_Fernandez_2019_GSM3529865_P0PM_2_S1_P0_eHcn4_2_ATACseq_SRR8368606_peak_23712	156	.	6.89269	17.6123	15.6019	232
chr11	104114740	104115101	GSE124336_Fernandez_2019_GSM3529865_P0PM_2_S1_P0_eHcn4_2_ATACseq_SRR8368606_peak_23713	1029	.	23.2925	105.751	102.965	153
chr11	104132820	104133348	GSE124336_Fernandez_2019_GSM3529865_P0PM_2_S1_P0_eHcn4_2_ATACseq_SRR8368606_peak_23714	62	.	4.27822	8.00919	6.21666	155
chr11	104157828	104158212	GSE124336_Fernandez_2019_GSM3529865_P0PM_2_S1_P0_eHcn4_2_ATACseq_SRR8368606_peak_23715	225	.	8.55644	24.7029	22.5849	263
chr11	104195887	104196121	GSE124336_Fernandez_2019_GSM3529865_P0PM_2_S1_P0_eHcn4_2_ATACseq_SRR8368606_peak_23716	347	.	11.1709	36.9867	34.7243	117
chr11	104197853	104198114	GSE124336_Fernandez_2019_GSM3529865_P0PM_2_S1_P0_eHcn4_2_ATACseq_SRR8368606_peak_23717	110	.	5.70429	12.9788	11.0573	215
chr11	104230408	104232757	GSE124336_Fernandez_2019_GSM3529865_P0PM_2_S1_P0_eHcn4_2_ATACseq_SRR8368606_peak_23718	1849	.	35.6518	188.218	184.911	903
chr11	104237103	104237675	GSE124336_Fernandez_2019_GSM3529865_P0PM_2_S1_P0_eHcn4_2_ATACseq_SRR8368606_peak_23719	941	.	21.8665	96.9069	94.1777	327
chr11	104249319	104249809	GSE124336_Fernandez_2019_GSM3529865_P0PM_2_S1_P0_eHcn4_2_ATACseq_SRR8368606_peak_23720	358	.	11.4086	38.1624	35.8878	274
chr11	104256221	104256507	GSE124336_Fernandez_2019_GSM3529865_P0PM_2_S1_P0_eHcn4_2_ATACseq_SRR8368606_peak_23721	102	.	5.46661	12.1021	10.2001	167
chr11	104269653	104269960	GSE124336_Fernandez_2019_GSM3529865_P0PM_2_S1_P0_eHcn4_2_ATACseq_SRR8368606_peak_23722	102	.	5.46661	12.1021	10.2001	63
chr11	104272431	104272687	GSE124336_Fernandez_2019_GSM3529865_P0PM_2_S1_P0_eHcn4_2_ATACseq_SRR8368606_peak_23723	93	.	5.22893	11.2437	9.36183	50
chr11	104278331	104278500	GSE124336_Fernandez_2019_GSM3529865_P0PM_2_S1_P0_eHcn4_2_ATACseq_SRR8368606_peak_23724	246	.	9.0318	26.8407	24.6944	77
chr11	104289562	104290111	GSE124336_Fernandez_2019_GSM3529865_P0PM_2_S1_P0_eHcn4_2_ATACseq_SRR8368606_peak_23725	257	.	9.26947	27.9265	25.7666	329
chr11	104297631	104298125	GSE124336_Fernandez_2019_GSM3529865_P0PM_2_S1_P0_eHcn4_2_ATACseq_SRR8368606_peak_23726	324	.	10.6955	34.6628	32.425	183
chr11	104315626	104315986	GSE124336_Fernandez_2019_GSM3529865_P0PM_2_S1_P0_eHcn4_2_ATACseq_SRR8368606_peak_23727	661	.	17.1129	68.7178	66.1823	238
chr11	104318789	104319790	GSE124336_Fernandez_2019_GSM3529865_P0PM_2_S1_P0_eHcn4_2_ATACseq_SRR8368606_peak_23728	455	.	13.31	47.8754	45.508	331
chr11	104334099	104334273	GSE124336_Fernandez_2019_GSM3529865_P0PM_2_S1_P0_eHcn4_2_ATACseq_SRR8368606_peak_23729	41	.	3.56518	5.82158	4.10883	46
chr11	104347113	104347370	GSE124336_Fernandez_2019_GSM3529865_P0PM_2_S1_P0_eHcn4_2_ATACseq_SRR8368606_peak_23730	41	.	3.56518	5.82158	4.10883	225
chr11	104364143	104364650	GSE124336_Fernandez_2019_GSM3529865_P0PM_2_S1_P0_eHcn4_2_ATACseq_SRR8368606_peak_23731	246	.	9.0318	26.8407	24.6944	238
chr11	104374082	104374311	GSE124336_Fernandez_2019_GSM3529865_P0PM_2_S1_P0_eHcn4_2_ATACseq_SRR8368606_peak_23732	77	.	4.75358	9.58475	7.74564	179
chr11	104438505	104438770	GSE124336_Fernandez_2019_GSM3529865_P0PM_2_S1_P0_eHcn4_2_ATACseq_SRR8368606_peak_23733	34	.	3.3275	5.14468	3.46197	153
chr11	104440633	104440964	GSE124336_Fernandez_2019_GSM3529865_P0PM_2_S1_P0_eHcn4_2_ATACseq_SRR8368606_peak_23734	119	.	5.94197	13.873	11.9327	99
chr11	104441134	104443301	GSE124336_Fernandez_2019_GSM3529865_P0PM_2_S1_P0_eHcn4_2_ATACseq_SRR8368606_peak_23735	2551	.	45.3967	258.978	255.119	1844
chr11	104461551	104461819	GSE124336_Fernandez_2019_GSM3529865_P0PM_2_S1_P0_eHcn4_2_ATACseq_SRR8368606_peak_23736	119	.	5.94197	13.873	11.9327	173
chr11	104468480	104470097	GSE124336_Fernandez_2019_GSM3529865_P0PM_2_S1_P0_eHcn4_2_ATACseq_SRR8368606_peak_23737	1915	.	36.6025	194.927	191.574	997
chr11	104510553	104511073	GSE124336_Fernandez_2019_GSM3529865_P0PM_2_S1_P0_eHcn4_2_ATACseq_SRR8368606_peak_23738	569	.	15.4491	59.3881	56.9239	226
chr11	104541883	104542143	GSE124336_Fernandez_2019_GSM3529865_P0PM_2_S1_P0_eHcn4_2_ATACseq_SRR8368606_peak_23739	41	.	3.56518	5.82158	4.10883	86
chr11	104544925	104545275	GSE124336_Fernandez_2019_GSM3529865_P0PM_2_S1_P0_eHcn4_2_ATACseq_SRR8368606_peak_23740	77	.	4.75358	9.58475	7.74564	175
chr11	104547525	104547753	GSE124336_Fernandez_2019_GSM3529865_P0PM_2_S1_P0_eHcn4_2_ATACseq_SRR8368606_peak_23741	28	.	3.08982	4.49666	2.84628	183
chr11	104549455	104551312	GSE124336_Fernandez_2019_GSM3529865_P0PM_2_S1_P0_eHcn4_2_ATACseq_SRR8368606_peak_23742	2169	.	40.1677	220.476	216.938	1245
chr11	104557638	104557957	GSE124336_Fernandez_2019_GSM3529865_P0PM_2_S1_P0_eHcn4_2_ATACseq_SRR8368606_peak_23743	77	.	4.75358	9.58475	7.74564	169
chr11	104558130	104559201	GSE124336_Fernandez_2019_GSM3529865_P0PM_2_S1_P0_eHcn4_2_ATACseq_SRR8368606_peak_23744	688	.	17.5882	71.4386	68.8832	699
chr11	104560515	104561629	GSE124336_Fernandez_2019_GSM3529865_P0PM_2_S1_P0_eHcn4_2_ATACseq_SRR8368606_peak_23745	1555	.	31.3736	158.619	155.504	674
chr11	104563480	104563977	GSE124336_Fernandez_2019_GSM3529865_P0PM_2_S1_P0_eHcn4_2_ATACseq_SRR8368606_peak_23746	370	.	11.6463	39.3471	37.0605	267
chr11	104565307	104565838	GSE124336_Fernandez_2019_GSM3529865_P0PM_2_S1_P0_eHcn4_2_ATACseq_SRR8368606_peak_23747	156	.	6.89269	17.6123	15.6019	215
chr11	104566197	104566653	GSE124336_Fernandez_2019_GSM3529865_P0PM_2_S1_P0_eHcn4_2_ATACseq_SRR8368606_peak_23748	268	.	9.50715	29.0234	26.85	169
chr11	104567141	104569151	GSE124336_Fernandez_2019_GSM3529865_P0PM_2_S1_P0_eHcn4_2_ATACseq_SRR8368606_peak_23749	2341	.	42.5445	237.832	234.155	900
chr11	104571236	104571792	GSE124336_Fernandez_2019_GSM3529865_P0PM_2_S1_P0_eHcn4_2_ATACseq_SRR8368606_peak_23750	1149	.	25.194	117.787	114.926	301
chr11	104572182	104573046	GSE124336_Fernandez_2019_GSM3529865_P0PM_2_S1_P0_eHcn4_2_ATACseq_SRR8368606_peak_23751	215	.	8.31876	23.6516	21.5481	567
chr11	104576548	104584613	GSE124336_Fernandez_2019_GSM3529865_P0PM_2_S1_P0_eHcn4_2_ATACseq_SRR8368606_peak_23752	2925	.	50.3879	296.758	292.542	813
chr11	104584869	104587141	GSE124336_Fernandez_2019_GSM3529865_P0PM_2_S1_P0_eHcn4_2_ATACseq_SRR8368606_peak_23753	185	.	7.60572	20.5721	18.5136	1744
chr11	104587411	104590713	GSE124336_Fernandez_2019_GSM3529865_P0PM_2_S1_P0_eHcn4_2_ATACseq_SRR8368606_peak_23754	2799	.	48.7242	284.06	279.966	2855
chr11	104599463	104599822	GSE124336_Fernandez_2019_GSM3529865_P0PM_2_S1_P0_eHcn4_2_ATACseq_SRR8368606_peak_23755	69	.	4.5159	8.78605	6.9696	274
chr11	104607416	104608735	GSE124336_Fernandez_2019_GSM3529865_P0PM_2_S1_P0_eHcn4_2_ATACseq_SRR8368606_peak_23756	688	.	17.5882	71.4386	68.8832	697
chr11	104611707	104611890	GSE124336_Fernandez_2019_GSM3529865_P0PM_2_S1_P0_eHcn4_2_ATACseq_SRR8368606_peak_23757	47	.	3.80286	6.52563	4.78483	58
chr11	104616056	104616666	GSE124336_Fernandez_2019_GSM3529865_P0PM_2_S1_P0_eHcn4_2_ATACseq_SRR8368606_peak_23758	301	.	10.2202	32.3769	30.1644	376
chr11	104622232	104622562	GSE124336_Fernandez_2019_GSM3529865_P0PM_2_S1_P0_eHcn4_2_ATACseq_SRR8368606_peak_23759	290	.	9.98251	31.2488	29.0492	141
chr11	104625158	104625336	GSE124336_Fernandez_2019_GSM3529865_P0PM_2_S1_P0_eHcn4_2_ATACseq_SRR8368606_peak_23760	28	.	3.08982	4.49666	2.84628	8
chr11	104625886	104626500	GSE124336_Fernandez_2019_GSM3529865_P0PM_2_S1_P0_eHcn4_2_ATACseq_SRR8368606_peak_23761	1815	.	35.1765	184.881	181.596	274
chr11	104663967	104664791	GSE124336_Fernandez_2019_GSM3529865_P0PM_2_S1_P0_eHcn4_2_ATACseq_SRR8368606_peak_23762	77	.	4.75358	9.58475	7.74564	240
chr11	104669608	104669740	GSE124336_Fernandez_2019_GSM3529865_P0PM_2_S1_P0_eHcn4_2_ATACseq_SRR8368606_peak_23763	62	.	4.27822	8.00919	6.21666	76
chr11	104734395	104734523	GSE124336_Fernandez_2019_GSM3529865_P0PM_2_S1_P0_eHcn4_2_ATACseq_SRR8368606_peak_23764	62	.	4.27822	8.00919	6.21666	20
chr11	104768198	104768463	GSE124336_Fernandez_2019_GSM3529865_P0PM_2_S1_P0_eHcn4_2_ATACseq_SRR8368606_peak_23765	137	.	6.41733	15.7114	13.7351	89
chr11	104942945	104943361	GSE124336_Fernandez_2019_GSM3529865_P0PM_2_S1_P0_eHcn4_2_ATACseq_SRR8368606_peak_23766	215	.	8.31876	23.6516	21.5481	284
chr11	104981285	104981705	GSE124336_Fernandez_2019_GSM3529865_P0PM_2_S1_P0_eHcn4_2_ATACseq_SRR8368606_peak_23767	137	.	6.41733	15.7114	13.7351	215
chr11	105029103	105029294	GSE124336_Fernandez_2019_GSM3529865_P0PM_2_S1_P0_eHcn4_2_ATACseq_SRR8368606_peak_23768	93	.	5.22893	11.2437	9.36183	109
chr11	105030530	105030775	GSE124336_Fernandez_2019_GSM3529865_P0PM_2_S1_P0_eHcn4_2_ATACseq_SRR8368606_peak_23769	34	.	3.3275	5.14468	3.46197	187
chr11	105124142	105124408	GSE124336_Fernandez_2019_GSM3529865_P0PM_2_S1_P0_eHcn4_2_ATACseq_SRR8368606_peak_23770	530	.	14.7361	55.487	53.0544	54
chr11	105125760	105126870	GSE124336_Fernandez_2019_GSM3529865_P0PM_2_S1_P0_eHcn4_2_ATACseq_SRR8368606_peak_23771	799	.	19.4897	82.5488	79.9151	529
chr11	105153214	105154065	GSE124336_Fernandez_2019_GSM3529865_P0PM_2_S1_P0_eHcn4_2_ATACseq_SRR8368606_peak_23772	841	.	20.2027	86.8037	84.1414	294
chr11	105155964	105156614	GSE124336_Fernandez_2019_GSM3529865_P0PM_2_S1_P0_eHcn4_2_ATACseq_SRR8368606_peak_23773	195	.	7.8434	21.5859	19.512	128
chr11	105156873	105157491	GSE124336_Fernandez_2019_GSM3529865_P0PM_2_S1_P0_eHcn4_2_ATACseq_SRR8368606_peak_23774	1029	.	23.2925	105.751	102.965	344
chr11	105178476	105178652	GSE124336_Fernandez_2019_GSM3529865_P0PM_2_S1_P0_eHcn4_2_ATACseq_SRR8368606_peak_23775	34	.	3.3275	5.14468	3.46197	171
chr11	105179305	105182980	GSE124336_Fernandez_2019_GSM3529865_P0PM_2_S1_P0_eHcn4_2_ATACseq_SRR8368606_peak_23776	1271	.	27.0954	130.085	127.148	1934
chr11	105183155	105183386	GSE124336_Fernandez_2019_GSM3529865_P0PM_2_S1_P0_eHcn4_2_ATACseq_SRR8368606_peak_23777	28	.	3.08982	4.49666	2.84628	43
chr11	105188147	105188296	GSE124336_Fernandez_2019_GSM3529865_P0PM_2_S1_P0_eHcn4_2_ATACseq_SRR8368606_peak_23778	17	.	2.61447	3.29538	1.71834	105
chr11	105193371	105193614	GSE124336_Fernandez_2019_GSM3529865_P0PM_2_S1_P0_eHcn4_2_ATACseq_SRR8368606_peak_23779	34	.	3.3275	5.14468	3.46197	220
chr11	105201462	105201644	GSE124336_Fernandez_2019_GSM3529865_P0PM_2_S1_P0_eHcn4_2_ATACseq_SRR8368606_peak_23780	77	.	4.75358	9.58475	7.74564	109
chr11	105201835	105202056	GSE124336_Fernandez_2019_GSM3529865_P0PM_2_S1_P0_eHcn4_2_ATACseq_SRR8368606_peak_23781	17	.	2.61447	3.29538	1.71834	48
chr11	105203815	105204200	GSE124336_Fernandez_2019_GSM3529865_P0PM_2_S1_P0_eHcn4_2_ATACseq_SRR8368606_peak_23782	110	.	5.70429	12.9788	11.0573	286
chr11	105217915	105218116	GSE124336_Fernandez_2019_GSM3529865_P0PM_2_S1_P0_eHcn4_2_ATACseq_SRR8368606_peak_23783	34	.	3.3275	5.14468	3.46197	29
chr11	105229485	105230567	GSE124336_Fernandez_2019_GSM3529865_P0PM_2_S1_P0_eHcn4_2_ATACseq_SRR8368606_peak_23784	358	.	11.4086	38.1624	35.8878	283
chr11	105231593	105231750	GSE124336_Fernandez_2019_GSM3529865_P0PM_2_S1_P0_eHcn4_2_ATACseq_SRR8368606_peak_23785	28	.	3.08982	4.49666	2.84628	61
chr11	105246459	105246605	GSE124336_Fernandez_2019_GSM3529865_P0PM_2_S1_P0_eHcn4_2_ATACseq_SRR8368606_peak_23786	62	.	4.27822	8.00919	6.21666	61
chr11	105270099	105270447	GSE124336_Fernandez_2019_GSM3529865_P0PM_2_S1_P0_eHcn4_2_ATACseq_SRR8368606_peak_23787	505	.	14.2607	52.9208	50.5096	209
chr11	105282523	105283088	GSE124336_Fernandez_2019_GSM3529865_P0PM_2_S1_P0_eHcn4_2_ATACseq_SRR8368606_peak_23788	1044	.	23.5302	107.24	104.445	134
chr11	105285834	105286024	GSE124336_Fernandez_2019_GSM3529865_P0PM_2_S1_P0_eHcn4_2_ATACseq_SRR8368606_peak_23789	102	.	5.46661	12.1021	10.2001	68
chr11	105289397	105289587	GSE124336_Fernandez_2019_GSM3529865_P0PM_2_S1_P0_eHcn4_2_ATACseq_SRR8368606_peak_23790	69	.	4.5159	8.78605	6.9696	144
chr11	105291734	105292966	GSE124336_Fernandez_2019_GSM3529865_P0PM_2_S1_P0_eHcn4_2_ATACseq_SRR8368606_peak_23791	324	.	10.6955	34.6628	32.425	907
chr11	105293138	105293267	GSE124336_Fernandez_2019_GSM3529865_P0PM_2_S1_P0_eHcn4_2_ATACseq_SRR8368606_peak_23792	34	.	3.3275	5.14468	3.46197	20
chr11	105294237	105294398	GSE124336_Fernandez_2019_GSM3529865_P0PM_2_S1_P0_eHcn4_2_ATACseq_SRR8368606_peak_23793	47	.	3.80286	6.52563	4.78483	59
chr11	105308929	105309066	GSE124336_Fernandez_2019_GSM3529865_P0PM_2_S1_P0_eHcn4_2_ATACseq_SRR8368606_peak_23794	22	.	2.85215	3.87949	2.26414	81
chr11	105310397	105310576	GSE124336_Fernandez_2019_GSM3529865_P0PM_2_S1_P0_eHcn4_2_ATACseq_SRR8368606_peak_23795	85	.	4.99126	10.4043	8.54336	24
chr11	105311730	105311880	GSE124336_Fernandez_2019_GSM3529865_P0PM_2_S1_P0_eHcn4_2_ATACseq_SRR8368606_peak_23796	22	.	2.85215	3.87949	2.26414	1
chr11	105312355	105314364	GSE124336_Fernandez_2019_GSM3529865_P0PM_2_S1_P0_eHcn4_2_ATACseq_SRR8368606_peak_23797	279	.	9.74483	30.1309	27.9443	868
chr11	105323436	105323842	GSE124336_Fernandez_2019_GSM3529865_P0PM_2_S1_P0_eHcn4_2_ATACseq_SRR8368606_peak_23798	146	.	6.65501	16.6543	14.6607	319
chr11	105331710	105332187	GSE124336_Fernandez_2019_GSM3529865_P0PM_2_S1_P0_eHcn4_2_ATACseq_SRR8368606_peak_23799	635	.	16.6375	66.021	63.5056	234
chr11	105332581	105332732	GSE124336_Fernandez_2019_GSM3529865_P0PM_2_S1_P0_eHcn4_2_ATACseq_SRR8368606_peak_23800	215	.	8.31876	23.6516	21.5481	121
chr11	105333861	105334811	GSE124336_Fernandez_2019_GSM3529865_P0PM_2_S1_P0_eHcn4_2_ATACseq_SRR8368606_peak_23801	661	.	17.1129	68.7178	66.1823	670
chr11	105338430	105339134	GSE124336_Fernandez_2019_GSM3529865_P0PM_2_S1_P0_eHcn4_2_ATACseq_SRR8368606_peak_23802	743	.	18.5389	76.9494	74.3545	256
chr11	105347587	105348181	GSE124336_Fernandez_2019_GSM3529865_P0PM_2_S1_P0_eHcn4_2_ATACseq_SRR8368606_peak_23803	1119	.	24.7186	114.753	111.911	369
chr11	105352726	105354041	GSE124336_Fernandez_2019_GSM3529865_P0PM_2_S1_P0_eHcn4_2_ATACseq_SRR8368606_peak_23804	1982	.	37.5533	201.681	198.28	445
chr11	105361771	105362651	GSE124336_Fernandez_2019_GSM3529865_P0PM_2_S1_P0_eHcn4_2_ATACseq_SRR8368606_peak_23805	215	.	8.31876	23.6516	21.5481	792
chr11	105362782	105365182	GSE124336_Fernandez_2019_GSM3529865_P0PM_2_S1_P0_eHcn4_2_ATACseq_SRR8368606_peak_23806	1832	.	35.4141	186.548	183.252	219
chr11	105365724	105366658	GSE124336_Fernandez_2019_GSM3529865_P0PM_2_S1_P0_eHcn4_2_ATACseq_SRR8368606_peak_23807	799	.	19.4897	82.5488	79.9151	544
chr11	105367065	105367646	GSE124336_Fernandez_2019_GSM3529865_P0PM_2_S1_P0_eHcn4_2_ATACseq_SRR8368606_peak_23808	185	.	7.60572	20.5721	18.5136	221
chr11	105371403	105371970	GSE124336_Fernandez_2019_GSM3529865_P0PM_2_S1_P0_eHcn4_2_ATACseq_SRR8368606_peak_23809	205	.	8.08108	22.6125	20.5237	452
chr11	105373531	105373732	GSE124336_Fernandez_2019_GSM3529865_P0PM_2_S1_P0_eHcn4_2_ATACseq_SRR8368606_peak_23810	47	.	3.80286	6.52563	4.78483	115
chr11	105373946	105374250	GSE124336_Fernandez_2019_GSM3529865_P0PM_2_S1_P0_eHcn4_2_ATACseq_SRR8368606_peak_23811	62	.	4.27822	8.00919	6.21666	221
chr11	105374375	105375879	GSE124336_Fernandez_2019_GSM3529865_P0PM_2_S1_P0_eHcn4_2_ATACseq_SRR8368606_peak_23812	1000	.	22.8172	102.785	100.018	275
chr11	105378365	105379259	GSE124336_Fernandez_2019_GSM3529865_P0PM_2_S1_P0_eHcn4_2_ATACseq_SRR8368606_peak_23813	1074	.	24.0056	110.232	107.418	581
chr11	105379390	105379882	GSE124336_Fernandez_2019_GSM3529865_P0PM_2_S1_P0_eHcn4_2_ATACseq_SRR8368606_peak_23814	205	.	8.08108	22.6125	20.5237	125
chr11	105403634	105403947	GSE124336_Fernandez_2019_GSM3529865_P0PM_2_S1_P0_eHcn4_2_ATACseq_SRR8368606_peak_23815	110	.	5.70429	12.9788	11.0573	101
chr11	105404483	105404657	GSE124336_Fernandez_2019_GSM3529865_P0PM_2_S1_P0_eHcn4_2_ATACseq_SRR8368606_peak_23816	54	.	4.04054	7.2553	5.488	81
chr11	105420841	105421116	GSE124336_Fernandez_2019_GSM3529865_P0PM_2_S1_P0_eHcn4_2_ATACseq_SRR8368606_peak_23817	62	.	4.27822	8.00919	6.21666	99
chr11	105435780	105436416	GSE124336_Fernandez_2019_GSM3529865_P0PM_2_S1_P0_eHcn4_2_ATACseq_SRR8368606_peak_23818	175	.	7.36804	19.5717	17.5288	527
chr11	105456531	105456948	GSE124336_Fernandez_2019_GSM3529865_P0PM_2_S1_P0_eHcn4_2_ATACseq_SRR8368606_peak_23819	62	.	4.27822	8.00919	6.21666	101
chr11	105467327	105467613	GSE124336_Fernandez_2019_GSM3529865_P0PM_2_S1_P0_eHcn4_2_ATACseq_SRR8368606_peak_23820	195	.	7.8434	21.5859	19.512	165
chr11	105469248	105469533	GSE124336_Fernandez_2019_GSM3529865_P0PM_2_S1_P0_eHcn4_2_ATACseq_SRR8368606_peak_23821	102	.	5.46661	12.1021	10.2001	140
chr11	105469669	105469997	GSE124336_Fernandez_2019_GSM3529865_P0PM_2_S1_P0_eHcn4_2_ATACseq_SRR8368606_peak_23822	85	.	4.99126	10.4043	8.54336	92
chr11	105473398	105475031	GSE124336_Fernandez_2019_GSM3529865_P0PM_2_S1_P0_eHcn4_2_ATACseq_SRR8368606_peak_23823	236	.	8.79412	25.766	23.6337	312
chr11	105492392	105492683	GSE124336_Fernandez_2019_GSM3529865_P0PM_2_S1_P0_eHcn4_2_ATACseq_SRR8368606_peak_23824	382	.	11.8839	40.5405	38.242	162
chr11	105494745	105495990	GSE124336_Fernandez_2019_GSM3529865_P0PM_2_S1_P0_eHcn4_2_ATACseq_SRR8368606_peak_23825	543	.	14.9738	56.7806	54.3374	428
chr11	105496619	105497005	GSE124336_Fernandez_2019_GSM3529865_P0PM_2_S1_P0_eHcn4_2_ATACseq_SRR8368606_peak_23826	93	.	5.22893	11.2437	9.36183	311
chr11	105507875	105508619	GSE124336_Fernandez_2019_GSM3529865_P0PM_2_S1_P0_eHcn4_2_ATACseq_SRR8368606_peak_23827	110	.	5.70429	12.9788	11.0573	600
chr11	105510265	105510438	GSE124336_Fernandez_2019_GSM3529865_P0PM_2_S1_P0_eHcn4_2_ATACseq_SRR8368606_peak_23828	41	.	3.56518	5.82158	4.10883	35
chr11	105525742	105525980	GSE124336_Fernandez_2019_GSM3529865_P0PM_2_S1_P0_eHcn4_2_ATACseq_SRR8368606_peak_23829	77	.	4.75358	9.58475	7.74564	125
chr11	105530807	105530971	GSE124336_Fernandez_2019_GSM3529865_P0PM_2_S1_P0_eHcn4_2_ATACseq_SRR8368606_peak_23830	34	.	3.3275	5.14468	3.46197	97
chr11	105549363	105549891	GSE124336_Fernandez_2019_GSM3529865_P0PM_2_S1_P0_eHcn4_2_ATACseq_SRR8368606_peak_23831	215	.	8.31876	23.6516	21.5481	292
chr11	105567242	105567669	GSE124336_Fernandez_2019_GSM3529865_P0PM_2_S1_P0_eHcn4_2_ATACseq_SRR8368606_peak_23832	268	.	9.50715	29.0234	26.85	200
chr11	105574169	105574834	GSE124336_Fernandez_2019_GSM3529865_P0PM_2_S1_P0_eHcn4_2_ATACseq_SRR8368606_peak_23833	941	.	21.8665	96.9069	94.1777	294
chr11	105582843	105583224	GSE124336_Fernandez_2019_GSM3529865_P0PM_2_S1_P0_eHcn4_2_ATACseq_SRR8368606_peak_23834	279	.	9.74483	30.1309	27.9443	101
chr11	105589187	105590813	GSE124336_Fernandez_2019_GSM3529865_P0PM_2_S1_P0_eHcn4_2_ATACseq_SRR8368606_peak_23835	1733	.	33.9881	176.59	173.359	208
chr11	105591875	105592444	GSE124336_Fernandez_2019_GSM3529865_P0PM_2_S1_P0_eHcn4_2_ATACseq_SRR8368606_peak_23836	799	.	19.4897	82.5488	79.9151	227
chr11	105612176	105612552	GSE124336_Fernandez_2019_GSM3529865_P0PM_2_S1_P0_eHcn4_2_ATACseq_SRR8368606_peak_23837	77	.	4.75358	9.58475	7.74564	229
chr11	105623066	105623329	GSE124336_Fernandez_2019_GSM3529865_P0PM_2_S1_P0_eHcn4_2_ATACseq_SRR8368606_peak_23838	119	.	5.94197	13.873	11.9327	210
chr11	105623728	105624063	GSE124336_Fernandez_2019_GSM3529865_P0PM_2_S1_P0_eHcn4_2_ATACseq_SRR8368606_peak_23839	28	.	3.08982	4.49666	2.84628	222
chr11	105624562	105624693	GSE124336_Fernandez_2019_GSM3529865_P0PM_2_S1_P0_eHcn4_2_ATACseq_SRR8368606_peak_23840	47	.	3.80286	6.52563	4.78483	62
chr11	105629196	105629456	GSE124336_Fernandez_2019_GSM3529865_P0PM_2_S1_P0_eHcn4_2_ATACseq_SRR8368606_peak_23841	175	.	7.36804	19.5717	17.5288	108
chr11	105657304	105657452	GSE124336_Fernandez_2019_GSM3529865_P0PM_2_S1_P0_eHcn4_2_ATACseq_SRR8368606_peak_23842	62	.	4.27822	8.00919	6.21666	94
chr11	105684945	105685115	GSE124336_Fernandez_2019_GSM3529865_P0PM_2_S1_P0_eHcn4_2_ATACseq_SRR8368606_peak_23843	34	.	3.3275	5.14468	3.46197	46
chr11	105732047	105732700	GSE124336_Fernandez_2019_GSM3529865_P0PM_2_S1_P0_eHcn4_2_ATACseq_SRR8368606_peak_23844	827	.	19.965	85.3802	82.7275	228
chr11	105749164	105749915	GSE124336_Fernandez_2019_GSM3529865_P0PM_2_S1_P0_eHcn4_2_ATACseq_SRR8368606_peak_23845	869	.	20.6781	89.6658	86.9843	368
chr11	105805035	105805442	GSE124336_Fernandez_2019_GSM3529865_P0PM_2_S1_P0_eHcn4_2_ATACseq_SRR8368606_peak_23846	85	.	4.99126	10.4043	8.54336	279
chr11	105836406	105836979	GSE124336_Fernandez_2019_GSM3529865_P0PM_2_S1_P0_eHcn4_2_ATACseq_SRR8368606_peak_23847	442	.	13.0723	46.6329	44.2768	402
chr11	105855237	105855871	GSE124336_Fernandez_2019_GSM3529865_P0PM_2_S1_P0_eHcn4_2_ATACseq_SRR8368606_peak_23848	119	.	5.94197	13.873	11.9327	379
chr11	105887130	105887821	GSE124336_Fernandez_2019_GSM3529865_P0PM_2_S1_P0_eHcn4_2_ATACseq_SRR8368606_peak_23849	1865	.	35.8895	189.891	186.572	392
chr11	105901548	105901891	GSE124336_Fernandez_2019_GSM3529865_P0PM_2_S1_P0_eHcn4_2_ATACseq_SRR8368606_peak_23850	41	.	3.56518	5.82158	4.10883	154
chr11	105905581	105905941	GSE124336_Fernandez_2019_GSM3529865_P0PM_2_S1_P0_eHcn4_2_ATACseq_SRR8368606_peak_23851	225	.	8.55644	24.7029	22.5849	158
chr11	105911524	105912030	GSE124336_Fernandez_2019_GSM3529865_P0PM_2_S1_P0_eHcn4_2_ATACseq_SRR8368606_peak_23852	898	.	21.1534	92.5478	89.8472	243
chr11	105917295	105917567	GSE124336_Fernandez_2019_GSM3529865_P0PM_2_S1_P0_eHcn4_2_ATACseq_SRR8368606_peak_23853	34	.	3.3275	5.14468	3.46197	88
chr11	105927005	105927481	GSE124336_Fernandez_2019_GSM3529865_P0PM_2_S1_P0_eHcn4_2_ATACseq_SRR8368606_peak_23854	661	.	17.1129	68.7178	66.1823	234
chr11	105936283	105936496	GSE124336_Fernandez_2019_GSM3529865_P0PM_2_S1_P0_eHcn4_2_ATACseq_SRR8368606_peak_23855	85	.	4.99126	10.4043	8.54336	93
chr11	105943179	105943333	GSE124336_Fernandez_2019_GSM3529865_P0PM_2_S1_P0_eHcn4_2_ATACseq_SRR8368606_peak_23856	22	.	2.85215	3.87949	2.26414	135
chr11	105943542	105944630	GSE124336_Fernandez_2019_GSM3529865_P0PM_2_S1_P0_eHcn4_2_ATACseq_SRR8368606_peak_23857	661	.	17.1129	68.7178	66.1823	917
chr11	105944786	105945013	GSE124336_Fernandez_2019_GSM3529865_P0PM_2_S1_P0_eHcn4_2_ATACseq_SRR8368606_peak_23858	119	.	5.94197	13.873	11.9327	55
chr11	105945212	105945456	GSE124336_Fernandez_2019_GSM3529865_P0PM_2_S1_P0_eHcn4_2_ATACseq_SRR8368606_peak_23859	28	.	3.08982	4.49666	2.84628	133
chr11	105953327	105953543	GSE124336_Fernandez_2019_GSM3529865_P0PM_2_S1_P0_eHcn4_2_ATACseq_SRR8368606_peak_23860	28	.	3.08982	4.49666	2.84628	207
chr11	105957683	105957811	GSE124336_Fernandez_2019_GSM3529865_P0PM_2_S1_P0_eHcn4_2_ATACseq_SRR8368606_peak_23861	28	.	3.08982	4.49666	2.84628	30
chr11	105959314	105959832	GSE124336_Fernandez_2019_GSM3529865_P0PM_2_S1_P0_eHcn4_2_ATACseq_SRR8368606_peak_23862	335	.	10.9332	35.8201	33.5699	313
chr11	105967838	105968458	GSE124336_Fernandez_2019_GSM3529865_P0PM_2_S1_P0_eHcn4_2_ATACseq_SRR8368606_peak_23863	119	.	5.94197	13.873	11.9327	222
chr11	105969565	105969955	GSE124336_Fernandez_2019_GSM3529865_P0PM_2_S1_P0_eHcn4_2_ATACseq_SRR8368606_peak_23864	205	.	8.08108	22.6125	20.5237	230
chr11	106001691	106002097	GSE124336_Fernandez_2019_GSM3529865_P0PM_2_S1_P0_eHcn4_2_ATACseq_SRR8368606_peak_23865	279	.	9.74483	30.1309	27.9443	300
chr11	106007924	106008226	GSE124336_Fernandez_2019_GSM3529865_P0PM_2_S1_P0_eHcn4_2_ATACseq_SRR8368606_peak_23866	595	.	15.9245	62.022	59.5372	117
chr11	106013395	106014361	GSE124336_Fernandez_2019_GSM3529865_P0PM_2_S1_P0_eHcn4_2_ATACseq_SRR8368606_peak_23867	702	.	17.8259	72.8078	70.2424	558
chr11	106020120	106020656	GSE124336_Fernandez_2019_GSM3529865_P0PM_2_S1_P0_eHcn4_2_ATACseq_SRR8368606_peak_23868	102	.	5.46661	12.1021	10.2001	439
chr11	106026745	106027001	GSE124336_Fernandez_2019_GSM3529865_P0PM_2_S1_P0_eHcn4_2_ATACseq_SRR8368606_peak_23869	205	.	8.08108	22.6125	20.5237	170
chr11	106065762	106066836	GSE124336_Fernandez_2019_GSM3529865_P0PM_2_S1_P0_eHcn4_2_ATACseq_SRR8368606_peak_23872	2272	.	41.5938	230.86	227.24	234
chr11	106076309	106076606	GSE124336_Fernandez_2019_GSM3529865_P0PM_2_S1_P0_eHcn4_2_ATACseq_SRR8368606_peak_23873	418	.	12.597	44.1715	41.8381	241
chr11	106083632	106085668	GSE124336_Fernandez_2019_GSM3529865_P0PM_2_S1_P0_eHcn4_2_ATACseq_SRR8368606_peak_23874	3382	.	56.3299	342.904	338.265	574
chr11	106134715	106135554	GSE124336_Fernandez_2019_GSM3529865_P0PM_2_S1_P0_eHcn4_2_ATACseq_SRR8368606_peak_23875	236	.	8.79412	25.766	23.6337	620
chr11	106158167	106158481	GSE124336_Fernandez_2019_GSM3529865_P0PM_2_S1_P0_eHcn4_2_ATACseq_SRR8368606_peak_23876	279	.	9.74483	30.1309	27.9443	76
chr11	106159013	106159156	GSE124336_Fernandez_2019_GSM3529865_P0PM_2_S1_P0_eHcn4_2_ATACseq_SRR8368606_peak_23877	22	.	2.85215	3.87949	2.26414	3
chr11	106159568	106161540	GSE124336_Fernandez_2019_GSM3529865_P0PM_2_S1_P0_eHcn4_2_ATACseq_SRR8368606_peak_23878	729	.	18.3013	75.5633	72.9782	859
chr11	106171326	106171557	GSE124336_Fernandez_2019_GSM3529865_P0PM_2_S1_P0_eHcn4_2_ATACseq_SRR8368606_peak_23879	41	.	3.56518	5.82158	4.10883	18
chr11	106174476	106174710	GSE124336_Fernandez_2019_GSM3529865_P0PM_2_S1_P0_eHcn4_2_ATACseq_SRR8368606_peak_23880	185	.	7.60572	20.5721	18.5136	58
chr11	106175208	106175367	GSE124336_Fernandez_2019_GSM3529865_P0PM_2_S1_P0_eHcn4_2_ATACseq_SRR8368606_peak_23881	47	.	3.80286	6.52563	4.78483	35
chr11	106192938	106194219	GSE124336_Fernandez_2019_GSM3529865_P0PM_2_S1_P0_eHcn4_2_ATACseq_SRR8368606_peak_23882	3345	.	55.8545	339.169	334.56	659
chr11	106195367	106196159	GSE124336_Fernandez_2019_GSM3529865_P0PM_2_S1_P0_eHcn4_2_ATACseq_SRR8368606_peak_23883	335	.	10.9332	35.8201	33.5699	645
chr11	106196557	106196778	GSE124336_Fernandez_2019_GSM3529865_P0PM_2_S1_P0_eHcn4_2_ATACseq_SRR8368606_peak_23884	47	.	3.80286	6.52563	4.78483	36
chr11	106212688	106213199	GSE124336_Fernandez_2019_GSM3529865_P0PM_2_S1_P0_eHcn4_2_ATACseq_SRR8368606_peak_23885	608	.	16.1622	63.3487	60.8536	274
chr11	106213363	106213529	GSE124336_Fernandez_2019_GSM3529865_P0PM_2_S1_P0_eHcn4_2_ATACseq_SRR8368606_peak_23886	28	.	3.08982	4.49666	2.84628	15
chr11	106215600	106217529	GSE124336_Fernandez_2019_GSM3529865_P0PM_2_S1_P0_eHcn4_2_ATACseq_SRR8368606_peak_23887	3290	.	55.1415	333.58	329.018	855
chr11	106302768	106303057	GSE124336_Fernandez_2019_GSM3529865_P0PM_2_S1_P0_eHcn4_2_ATACseq_SRR8368606_peak_23894	301	.	10.2202	32.3769	30.1644	88
chr11	106325778	106326221	GSE124336_Fernandez_2019_GSM3529865_P0PM_2_S1_P0_eHcn4_2_ATACseq_SRR8368606_peak_23895	543	.	14.9738	56.7806	54.3374	212
chr11	106328617	106330158	GSE124336_Fernandez_2019_GSM3529865_P0PM_2_S1_P0_eHcn4_2_ATACseq_SRR8368606_peak_23896	799	.	19.4897	82.5488	79.9151	674
chr11	106332151	106332847	GSE124336_Fernandez_2019_GSM3529865_P0PM_2_S1_P0_eHcn4_2_ATACseq_SRR8368606_peak_23897	492	.	14.0231	51.6484	49.248	547
chr11	106333017	106333308	GSE124336_Fernandez_2019_GSM3529865_P0PM_2_S1_P0_eHcn4_2_ATACseq_SRR8368606_peak_23898	119	.	5.94197	13.873	11.9327	216
chr11	106341026	106341302	GSE124336_Fernandez_2019_GSM3529865_P0PM_2_S1_P0_eHcn4_2_ATACseq_SRR8368606_peak_23899	34	.	3.3275	5.14468	3.46197	68
chr11	106355654	106356235	GSE124336_Fernandez_2019_GSM3529865_P0PM_2_S1_P0_eHcn4_2_ATACseq_SRR8368606_peak_23900	137	.	6.41733	15.7114	13.7351	399
chr11	106363997	106365726	GSE124336_Fernandez_2019_GSM3529865_P0PM_2_S1_P0_eHcn4_2_ATACseq_SRR8368606_peak_23901	1619	.	32.3243	165.11	161.953	925
chr11	106366236	106366796	GSE124336_Fernandez_2019_GSM3529865_P0PM_2_S1_P0_eHcn4_2_ATACseq_SRR8368606_peak_23902	1029	.	23.2925	105.751	102.965	285
chr11	106374289	106374524	GSE124336_Fernandez_2019_GSM3529865_P0PM_2_S1_P0_eHcn4_2_ATACseq_SRR8368606_peak_23903	22	.	2.85215	3.87949	2.26414	76
chr11	106381806	106382830	GSE124336_Fernandez_2019_GSM3529865_P0PM_2_S1_P0_eHcn4_2_ATACseq_SRR8368606_peak_23904	406	.	12.3593	42.9528	40.6309	235
chr11	106391775	106392403	GSE124336_Fernandez_2019_GSM3529865_P0PM_2_S1_P0_eHcn4_2_ATACseq_SRR8368606_peak_23905	898	.	21.1534	92.5478	89.8472	231
chr11	106397718	106397888	GSE124336_Fernandez_2019_GSM3529865_P0PM_2_S1_P0_eHcn4_2_ATACseq_SRR8368606_peak_23906	146	.	6.65501	16.6543	14.6607	58
chr11	106416331	106416469	GSE124336_Fernandez_2019_GSM3529865_P0PM_2_S1_P0_eHcn4_2_ATACseq_SRR8368606_peak_23907	28	.	3.08982	4.49666	2.84628	53
chr11	106418553	106419028	GSE124336_Fernandez_2019_GSM3529865_P0PM_2_S1_P0_eHcn4_2_ATACseq_SRR8368606_peak_23908	941	.	21.8665	96.9069	94.1777	263
chr11	106458925	106459073	GSE124336_Fernandez_2019_GSM3529865_P0PM_2_S1_P0_eHcn4_2_ATACseq_SRR8368606_peak_23909	22	.	2.85215	3.87949	2.26414	69
chr11	106462105	106462598	GSE124336_Fernandez_2019_GSM3529865_P0PM_2_S1_P0_eHcn4_2_ATACseq_SRR8368606_peak_23910	137	.	6.41733	15.7114	13.7351	50
chr11	106486939	106488333	GSE124336_Fernandez_2019_GSM3529865_P0PM_2_S1_P0_eHcn4_2_ATACseq_SRR8368606_peak_23911	2203	.	40.6431	223.927	220.362	936
chr11	106491344	106491827	GSE124336_Fernandez_2019_GSM3529865_P0PM_2_S1_P0_eHcn4_2_ATACseq_SRR8368606_peak_23912	556	.	15.2114	58.081	55.6272	249
chr11	106500349	106502080	GSE124336_Fernandez_2019_GSM3529865_P0PM_2_S1_P0_eHcn4_2_ATACseq_SRR8368606_peak_23913	2203	.	40.6431	223.927	220.362	499
chr11	106506829	106507375	GSE124336_Fernandez_2019_GSM3529865_P0PM_2_S1_P0_eHcn4_2_ATACseq_SRR8368606_peak_23914	156	.	6.89269	17.6123	15.6019	301
chr11	106510398	106510889	GSE124336_Fernandez_2019_GSM3529865_P0PM_2_S1_P0_eHcn4_2_ATACseq_SRR8368606_peak_23915	406	.	12.3593	42.9528	40.6309	173
chr11	106512062	106512322	GSE124336_Fernandez_2019_GSM3529865_P0PM_2_S1_P0_eHcn4_2_ATACseq_SRR8368606_peak_23916	93	.	5.22893	11.2437	9.36183	171
chr11	106512450	106512979	GSE124336_Fernandez_2019_GSM3529865_P0PM_2_S1_P0_eHcn4_2_ATACseq_SRR8368606_peak_23917	62	.	4.27822	8.00919	6.21666	174
chr11	106513135	106513746	GSE124336_Fernandez_2019_GSM3529865_P0PM_2_S1_P0_eHcn4_2_ATACseq_SRR8368606_peak_23918	729	.	18.3013	75.5633	72.9782	195
chr11	106514617	106514744	GSE124336_Fernandez_2019_GSM3529865_P0PM_2_S1_P0_eHcn4_2_ATACseq_SRR8368606_peak_23919	47	.	3.80286	6.52563	4.78483	74
chr11	106521607	106521919	GSE124336_Fernandez_2019_GSM3529865_P0PM_2_S1_P0_eHcn4_2_ATACseq_SRR8368606_peak_23920	137	.	6.41733	15.7114	13.7351	248
chr11	106545616	106546234	GSE124336_Fernandez_2019_GSM3529865_P0PM_2_S1_P0_eHcn4_2_ATACseq_SRR8368606_peak_23921	156	.	6.89269	17.6123	15.6019	368
chr11	106554476	106554673	GSE124336_Fernandez_2019_GSM3529865_P0PM_2_S1_P0_eHcn4_2_ATACseq_SRR8368606_peak_23922	41	.	3.56518	5.82158	4.10883	92
chr11	106554879	106555086	GSE124336_Fernandez_2019_GSM3529865_P0PM_2_S1_P0_eHcn4_2_ATACseq_SRR8368606_peak_23923	85	.	4.99126	10.4043	8.54336	94
chr11	106555803	106557213	GSE124336_Fernandez_2019_GSM3529865_P0PM_2_S1_P0_eHcn4_2_ATACseq_SRR8368606_peak_23924	268	.	9.50715	29.0234	26.85	233
chr11	106558131	106558286	GSE124336_Fernandez_2019_GSM3529865_P0PM_2_S1_P0_eHcn4_2_ATACseq_SRR8368606_peak_23925	34	.	3.3275	5.14468	3.46197	103
chr11	106563934	106564744	GSE124336_Fernandez_2019_GSM3529865_P0PM_2_S1_P0_eHcn4_2_ATACseq_SRR8368606_peak_23926	1000	.	22.8172	102.785	100.018	453
chr11	106565317	106565475	GSE124336_Fernandez_2019_GSM3529865_P0PM_2_S1_P0_eHcn4_2_ATACseq_SRR8368606_peak_23927	28	.	3.08982	4.49666	2.84628	75
chr11	106568654	106569063	GSE124336_Fernandez_2019_GSM3529865_P0PM_2_S1_P0_eHcn4_2_ATACseq_SRR8368606_peak_23928	156	.	6.89269	17.6123	15.6019	113
chr11	106571965	106574023	GSE124336_Fernandez_2019_GSM3529865_P0PM_2_S1_P0_eHcn4_2_ATACseq_SRR8368606_peak_23929	418	.	12.597	44.1715	41.8381	1176
chr11	106576734	106577237	GSE124336_Fernandez_2019_GSM3529865_P0PM_2_S1_P0_eHcn4_2_ATACseq_SRR8368606_peak_23930	185	.	7.60572	20.5721	18.5136	274
chr11	106579337	106579513	GSE124336_Fernandez_2019_GSM3529865_P0PM_2_S1_P0_eHcn4_2_ATACseq_SRR8368606_peak_23931	47	.	3.80286	6.52563	4.78483	16
chr11	106588962	106589088	GSE124336_Fernandez_2019_GSM3529865_P0PM_2_S1_P0_eHcn4_2_ATACseq_SRR8368606_peak_23932	34	.	3.3275	5.14468	3.46197	12
chr11	106609373	106610118	GSE124336_Fernandez_2019_GSM3529865_P0PM_2_S1_P0_eHcn4_2_ATACseq_SRR8368606_peak_23933	406	.	12.3593	42.9528	40.6309	240
chr11	106611973	106613994	GSE124336_Fernandez_2019_GSM3529865_P0PM_2_S1_P0_eHcn4_2_ATACseq_SRR8368606_peak_23934	2341	.	42.5445	237.832	234.155	1181
chr11	106614355	106614550	GSE124336_Fernandez_2019_GSM3529865_P0PM_2_S1_P0_eHcn4_2_ATACseq_SRR8368606_peak_23935	62	.	4.27822	8.00919	6.21666	111
chr11	106621283	106621788	GSE124336_Fernandez_2019_GSM3529865_P0PM_2_S1_P0_eHcn4_2_ATACseq_SRR8368606_peak_23936	215	.	8.31876	23.6516	21.5481	331
chr11	106627686	106628116	GSE124336_Fernandez_2019_GSM3529865_P0PM_2_S1_P0_eHcn4_2_ATACseq_SRR8368606_peak_23937	608	.	16.1622	63.3487	60.8536	219
chr11	106639444	106639830	GSE124336_Fernandez_2019_GSM3529865_P0PM_2_S1_P0_eHcn4_2_ATACseq_SRR8368606_peak_23938	102	.	5.46661	12.1021	10.2001	196
chr11	106639996	106640169	GSE124336_Fernandez_2019_GSM3529865_P0PM_2_S1_P0_eHcn4_2_ATACseq_SRR8368606_peak_23939	28	.	3.08982	4.49666	2.84628	22
chr11	106648413	106648692	GSE124336_Fernandez_2019_GSM3529865_P0PM_2_S1_P0_eHcn4_2_ATACseq_SRR8368606_peak_23940	165	.	7.13036	18.5849	16.5581	108
chr11	106657899	106658665	GSE124336_Fernandez_2019_GSM3529865_P0PM_2_S1_P0_eHcn4_2_ATACseq_SRR8368606_peak_23941	1396	.	28.9968	142.626	139.61	288
chr11	106659614	106660260	GSE124336_Fernandez_2019_GSM3529865_P0PM_2_S1_P0_eHcn4_2_ATACseq_SRR8368606_peak_23942	146	.	6.65501	16.6543	14.6607	172
chr11	106660435	106660808	GSE124336_Fernandez_2019_GSM3529865_P0PM_2_S1_P0_eHcn4_2_ATACseq_SRR8368606_peak_23943	62	.	4.27822	8.00919	6.21666	297
chr11	106669829	106670068	GSE124336_Fernandez_2019_GSM3529865_P0PM_2_S1_P0_eHcn4_2_ATACseq_SRR8368606_peak_23944	146	.	6.65501	16.6543	14.6607	59
chr11	106674047	106676227	GSE124336_Fernandez_2019_GSM3529865_P0PM_2_S1_P0_eHcn4_2_ATACseq_SRR8368606_peak_23945	2050	.	38.504	208.478	205.029	744
chr11	106677180	106678797	GSE124336_Fernandez_2019_GSM3529865_P0PM_2_S1_P0_eHcn4_2_ATACseq_SRR8368606_peak_23946	3106	.	52.7647	315.071	310.681	888
chr11	106679585	106680253	GSE124336_Fernandez_2019_GSM3529865_P0PM_2_S1_P0_eHcn4_2_ATACseq_SRR8368606_peak_23947	621	.	16.3998	64.6817	62.1764	453
chr11	106683303	106683598	GSE124336_Fernandez_2019_GSM3529865_P0PM_2_S1_P0_eHcn4_2_ATACseq_SRR8368606_peak_23948	146	.	6.65501	16.6543	14.6607	162
chr11	106688693	106689167	GSE124336_Fernandez_2019_GSM3529865_P0PM_2_S1_P0_eHcn4_2_ATACseq_SRR8368606_peak_23949	102	.	5.46661	12.1021	10.2001	290
chr11	106722863	106723067	GSE124336_Fernandez_2019_GSM3529865_P0PM_2_S1_P0_eHcn4_2_ATACseq_SRR8368606_peak_23950	54	.	4.04054	7.2553	5.488	30
chr11	106723197	106723411	GSE124336_Fernandez_2019_GSM3529865_P0PM_2_S1_P0_eHcn4_2_ATACseq_SRR8368606_peak_23951	110	.	5.70429	12.9788	11.0573	82
chr11	106723772	106723969	GSE124336_Fernandez_2019_GSM3529865_P0PM_2_S1_P0_eHcn4_2_ATACseq_SRR8368606_peak_23952	62	.	4.27822	8.00919	6.21666	16
chr11	106728442	106729060	GSE124336_Fernandez_2019_GSM3529865_P0PM_2_S1_P0_eHcn4_2_ATACseq_SRR8368606_peak_23953	62	.	4.27822	8.00919	6.21666	486
chr11	106730584	106731280	GSE124336_Fernandez_2019_GSM3529865_P0PM_2_S1_P0_eHcn4_2_ATACseq_SRR8368606_peak_23954	1014	.	23.0548	104.265	101.489	311
chr11	106737205	106737533	GSE124336_Fernandez_2019_GSM3529865_P0PM_2_S1_P0_eHcn4_2_ATACseq_SRR8368606_peak_23955	102	.	5.46661	12.1021	10.2001	152
chr11	106742462	106742894	GSE124336_Fernandez_2019_GSM3529865_P0PM_2_S1_P0_eHcn4_2_ATACseq_SRR8368606_peak_23956	347	.	11.1709	36.9867	34.7243	169
chr11	106761889	106763065	GSE124336_Fernandez_2019_GSM3529865_P0PM_2_S1_P0_eHcn4_2_ATACseq_SRR8368606_peak_23957	312	.	10.4579	33.515	31.2897	601
chr11	106764781	106764950	GSE124336_Fernandez_2019_GSM3529865_P0PM_2_S1_P0_eHcn4_2_ATACseq_SRR8368606_peak_23958	47	.	3.80286	6.52563	4.78483	66
chr11	106778870	106780352	GSE124336_Fernandez_2019_GSM3529865_P0PM_2_S1_P0_eHcn4_2_ATACseq_SRR8368606_peak_23959	2889	.	49.9126	293.12	288.938	641
chr11	106782961	106783258	GSE124336_Fernandez_2019_GSM3529865_P0PM_2_S1_P0_eHcn4_2_ATACseq_SRR8368606_peak_23960	69	.	4.5159	8.78605	6.9696	113
chr11	106786536	106790083	GSE124336_Fernandez_2019_GSM3529865_P0PM_2_S1_P0_eHcn4_2_ATACseq_SRR8368606_peak_23961	2853	.	49.4372	289.49	285.343	2072
chr11	106814532	106815120	GSE124336_Fernandez_2019_GSM3529865_P0PM_2_S1_P0_eHcn4_2_ATACseq_SRR8368606_peak_23962	279	.	9.74483	30.1309	27.9443	250
chr11	106816192	106816589	GSE124336_Fernandez_2019_GSM3529865_P0PM_2_S1_P0_eHcn4_2_ATACseq_SRR8368606_peak_23963	85	.	4.99126	10.4043	8.54336	252
chr11	106818217	106818787	GSE124336_Fernandez_2019_GSM3529865_P0PM_2_S1_P0_eHcn4_2_ATACseq_SRR8368606_peak_23964	455	.	13.31	47.8754	45.508	214
chr11	106820981	106821440	GSE124336_Fernandez_2019_GSM3529865_P0PM_2_S1_P0_eHcn4_2_ATACseq_SRR8368606_peak_23965	156	.	6.89269	17.6123	15.6019	196
chr11	106822393	106823025	GSE124336_Fernandez_2019_GSM3529865_P0PM_2_S1_P0_eHcn4_2_ATACseq_SRR8368606_peak_23966	47	.	3.80286	6.52563	4.78483	152
chr11	106846018	106846410	GSE124336_Fernandez_2019_GSM3529865_P0PM_2_S1_P0_eHcn4_2_ATACseq_SRR8368606_peak_23967	175	.	7.36804	19.5717	17.5288	185
chr11	106851639	106851811	GSE124336_Fernandez_2019_GSM3529865_P0PM_2_S1_P0_eHcn4_2_ATACseq_SRR8368606_peak_23968	47	.	3.80286	6.52563	4.78483	12
chr11	106884912	106885416	GSE124336_Fernandez_2019_GSM3529865_P0PM_2_S1_P0_eHcn4_2_ATACseq_SRR8368606_peak_23969	185	.	7.60572	20.5721	18.5136	257
chr11	106886842	106887101	GSE124336_Fernandez_2019_GSM3529865_P0PM_2_S1_P0_eHcn4_2_ATACseq_SRR8368606_peak_23970	28	.	3.08982	4.49666	2.84628	15
chr11	106904863	106904991	GSE124336_Fernandez_2019_GSM3529865_P0PM_2_S1_P0_eHcn4_2_ATACseq_SRR8368606_peak_23971	22	.	2.85215	3.87949	2.26414	110
chr11	106911412	106911673	GSE124336_Fernandez_2019_GSM3529865_P0PM_2_S1_P0_eHcn4_2_ATACseq_SRR8368606_peak_23972	146	.	6.65501	16.6543	14.6607	21
chr11	106919368	106921471	GSE124336_Fernandez_2019_GSM3529865_P0PM_2_S1_P0_eHcn4_2_ATACseq_SRR8368606_peak_23973	1733	.	33.9881	176.59	173.359	1548
chr11	106930537	106930932	GSE124336_Fernandez_2019_GSM3529865_P0PM_2_S1_P0_eHcn4_2_ATACseq_SRR8368606_peak_23974	41	.	3.56518	5.82158	4.10883	45
chr11	106957431	106957723	GSE124336_Fernandez_2019_GSM3529865_P0PM_2_S1_P0_eHcn4_2_ATACseq_SRR8368606_peak_23975	110	.	5.70429	12.9788	11.0573	157
chr11	106958574	106958943	GSE124336_Fernandez_2019_GSM3529865_P0PM_2_S1_P0_eHcn4_2_ATACseq_SRR8368606_peak_23976	582	.	15.6868	60.7018	58.2272	305
chr11	106967690	106967931	GSE124336_Fernandez_2019_GSM3529865_P0PM_2_S1_P0_eHcn4_2_ATACseq_SRR8368606_peak_23977	165	.	7.13036	18.5849	16.5581	120
chr11	106976191	106976539	GSE124336_Fernandez_2019_GSM3529865_P0PM_2_S1_P0_eHcn4_2_ATACseq_SRR8368606_peak_23978	119	.	5.94197	13.873	11.9327	174
chr11	106980534	106980737	GSE124336_Fernandez_2019_GSM3529865_P0PM_2_S1_P0_eHcn4_2_ATACseq_SRR8368606_peak_23979	505	.	14.2607	52.9208	50.5096	87
chr11	106982488	106982634	GSE124336_Fernandez_2019_GSM3529865_P0PM_2_S1_P0_eHcn4_2_ATACseq_SRR8368606_peak_23980	93	.	5.22893	11.2437	9.36183	70
chr11	106991609	106991903	GSE124336_Fernandez_2019_GSM3529865_P0PM_2_S1_P0_eHcn4_2_ATACseq_SRR8368606_peak_23981	195	.	7.8434	21.5859	19.512	219
chr11	106992929	106993369	GSE124336_Fernandez_2019_GSM3529865_P0PM_2_S1_P0_eHcn4_2_ATACseq_SRR8368606_peak_23982	54	.	4.04054	7.2553	5.488	324
chr11	106994663	106995133	GSE124336_Fernandez_2019_GSM3529865_P0PM_2_S1_P0_eHcn4_2_ATACseq_SRR8368606_peak_23983	1029	.	23.2925	105.751	102.965	256
chr11	106998470	107000045	GSE124336_Fernandez_2019_GSM3529865_P0PM_2_S1_P0_eHcn4_2_ATACseq_SRR8368606_peak_23984	1507	.	30.6606	153.786	150.701	1214
chr11	107005614	107005783	GSE124336_Fernandez_2019_GSM3529865_P0PM_2_S1_P0_eHcn4_2_ATACseq_SRR8368606_peak_23985	128	.	6.17965	14.7841	12.8255	101
chr11	107011952	107013166	GSE124336_Fernandez_2019_GSM3529865_P0PM_2_S1_P0_eHcn4_2_ATACseq_SRR8368606_peak_23986	2551	.	45.3967	258.978	255.119	825
chr11	107014606	107014784	GSE124336_Fernandez_2019_GSM3529865_P0PM_2_S1_P0_eHcn4_2_ATACseq_SRR8368606_peak_23987	41	.	3.56518	5.82158	4.10883	66
chr11	107016936	107017125	GSE124336_Fernandez_2019_GSM3529865_P0PM_2_S1_P0_eHcn4_2_ATACseq_SRR8368606_peak_23988	41	.	3.56518	5.82158	4.10883	60
chr11	107025412	107026361	GSE124336_Fernandez_2019_GSM3529865_P0PM_2_S1_P0_eHcn4_2_ATACseq_SRR8368606_peak_23989	324	.	10.6955	34.6628	32.425	586
chr11	107027140	107027295	GSE124336_Fernandez_2019_GSM3529865_P0PM_2_S1_P0_eHcn4_2_ATACseq_SRR8368606_peak_23990	22	.	2.85215	3.87949	2.26414	18
chr11	107027463	107028851	GSE124336_Fernandez_2019_GSM3529865_P0PM_2_S1_P0_eHcn4_2_ATACseq_SRR8368606_peak_23991	1865	.	35.8895	189.891	186.572	778
chr11	107030837	107031160	GSE124336_Fernandez_2019_GSM3529865_P0PM_2_S1_P0_eHcn4_2_ATACseq_SRR8368606_peak_23992	34	.	3.3275	5.14468	3.46197	262
chr11	107031739	107031903	GSE124336_Fernandez_2019_GSM3529865_P0PM_2_S1_P0_eHcn4_2_ATACseq_SRR8368606_peak_23993	34	.	3.3275	5.14468	3.46197	8
chr11	107044335	107044807	GSE124336_Fernandez_2019_GSM3529865_P0PM_2_S1_P0_eHcn4_2_ATACseq_SRR8368606_peak_23994	757	.	18.7766	78.3412	75.7364	179
chr11	107063029	107063655	GSE124336_Fernandez_2019_GSM3529865_P0PM_2_S1_P0_eHcn4_2_ATACseq_SRR8368606_peak_23995	442	.	13.0723	46.6329	44.2768	186
chr11	107064169	107064317	GSE124336_Fernandez_2019_GSM3529865_P0PM_2_S1_P0_eHcn4_2_ATACseq_SRR8368606_peak_23996	22	.	2.85215	3.87949	2.26414	117
chr11	107075232	107075499	GSE124336_Fernandez_2019_GSM3529865_P0PM_2_S1_P0_eHcn4_2_ATACseq_SRR8368606_peak_23997	41	.	3.56518	5.82158	4.10883	20
chr11	107083549	107084180	GSE124336_Fernandez_2019_GSM3529865_P0PM_2_S1_P0_eHcn4_2_ATACseq_SRR8368606_peak_23998	635	.	16.6375	66.021	63.5056	134
chr11	107092748	107093004	GSE124336_Fernandez_2019_GSM3529865_P0PM_2_S1_P0_eHcn4_2_ATACseq_SRR8368606_peak_23999	93	.	5.22893	11.2437	9.36183	133
chr11	107093930	107094163	GSE124336_Fernandez_2019_GSM3529865_P0PM_2_S1_P0_eHcn4_2_ATACseq_SRR8368606_peak_24000	137	.	6.41733	15.7114	13.7351	137
chr11	107100939	107101139	GSE124336_Fernandez_2019_GSM3529865_P0PM_2_S1_P0_eHcn4_2_ATACseq_SRR8368606_peak_24001	128	.	6.17965	14.7841	12.8255	106
chr11	107102446	107103528	GSE124336_Fernandez_2019_GSM3529865_P0PM_2_S1_P0_eHcn4_2_ATACseq_SRR8368606_peak_24002	301	.	10.2202	32.3769	30.1644	616
chr11	107107429	107107673	GSE124336_Fernandez_2019_GSM3529865_P0PM_2_S1_P0_eHcn4_2_ATACseq_SRR8368606_peak_24003	34	.	3.3275	5.14468	3.46197	33
chr11	107107820	107107946	GSE124336_Fernandez_2019_GSM3529865_P0PM_2_S1_P0_eHcn4_2_ATACseq_SRR8368606_peak_24004	22	.	2.85215	3.87949	2.26414	118
chr11	107109922	107110101	GSE124336_Fernandez_2019_GSM3529865_P0PM_2_S1_P0_eHcn4_2_ATACseq_SRR8368606_peak_24005	41	.	3.56518	5.82158	4.10883	114
chr11	107113221	107113389	GSE124336_Fernandez_2019_GSM3529865_P0PM_2_S1_P0_eHcn4_2_ATACseq_SRR8368606_peak_24006	430	.	12.8347	45.3982	43.0534	100
chr11	107115642	107115786	GSE124336_Fernandez_2019_GSM3529865_P0PM_2_S1_P0_eHcn4_2_ATACseq_SRR8368606_peak_24007	47	.	3.80286	6.52563	4.78483	57
chr11	107124190	107124771	GSE124336_Fernandez_2019_GSM3529865_P0PM_2_S1_P0_eHcn4_2_ATACseq_SRR8368606_peak_24008	165	.	7.13036	18.5849	16.5581	367
chr11	107130310	107132920	GSE124336_Fernandez_2019_GSM3529865_P0PM_2_S1_P0_eHcn4_2_ATACseq_SRR8368606_peak_24009	1134	.	24.9563	116.268	113.416	1846
chr11	107151804	107152095	GSE124336_Fernandez_2019_GSM3529865_P0PM_2_S1_P0_eHcn4_2_ATACseq_SRR8368606_peak_24010	85	.	4.99126	10.4043	8.54336	181
chr11	107155271	107155431	GSE124336_Fernandez_2019_GSM3529865_P0PM_2_S1_P0_eHcn4_2_ATACseq_SRR8368606_peak_24011	54	.	4.04054	7.2553	5.488	103
chr11	107156836	107158142	GSE124336_Fernandez_2019_GSM3529865_P0PM_2_S1_P0_eHcn4_2_ATACseq_SRR8368606_peak_24012	1555	.	31.3736	158.619	155.504	644
chr11	107201393	107202978	GSE124336_Fernandez_2019_GSM3529865_P0PM_2_S1_P0_eHcn4_2_ATACseq_SRR8368606_peak_24015	855	.	20.4404	88.2322	85.5603	533
chr11	107203129	107203339	GSE124336_Fernandez_2019_GSM3529865_P0PM_2_S1_P0_eHcn4_2_ATACseq_SRR8368606_peak_24016	47	.	3.80286	6.52563	4.78483	39
chr11	107222147	107223403	GSE124336_Fernandez_2019_GSM3529865_P0PM_2_S1_P0_eHcn4_2_ATACseq_SRR8368606_peak_24017	621	.	16.3998	64.6817	62.1764	773
chr11	107225072	107226351	GSE124336_Fernandez_2019_GSM3529865_P0PM_2_S1_P0_eHcn4_2_ATACseq_SRR8368606_peak_24018	1349	.	28.2838	137.896	134.909	433
chr11	107233866	107234138	GSE124336_Fernandez_2019_GSM3529865_P0PM_2_S1_P0_eHcn4_2_ATACseq_SRR8368606_peak_24019	110	.	5.70429	12.9788	11.0573	167
chr11	107235552	107236873	GSE124336_Fernandez_2019_GSM3529865_P0PM_2_S1_P0_eHcn4_2_ATACseq_SRR8368606_peak_24020	257	.	9.26947	27.9265	25.7666	170
chr11	107238509	107238890	GSE124336_Fernandez_2019_GSM3529865_P0PM_2_S1_P0_eHcn4_2_ATACseq_SRR8368606_peak_24021	225	.	8.55644	24.7029	22.5849	196
chr11	107241056	107241360	GSE124336_Fernandez_2019_GSM3529865_P0PM_2_S1_P0_eHcn4_2_ATACseq_SRR8368606_peak_24022	77	.	4.75358	9.58475	7.74564	84
chr11	107248436	107249813	GSE124336_Fernandez_2019_GSM3529865_P0PM_2_S1_P0_eHcn4_2_ATACseq_SRR8368606_peak_24023	1619	.	32.3243	165.11	161.953	504
chr11	107250929	107251165	GSE124336_Fernandez_2019_GSM3529865_P0PM_2_S1_P0_eHcn4_2_ATACseq_SRR8368606_peak_24024	93	.	5.22893	11.2437	9.36183	143
chr11	107255217	107256062	GSE124336_Fernandez_2019_GSM3529865_P0PM_2_S1_P0_eHcn4_2_ATACseq_SRR8368606_peak_24025	743	.	18.5389	76.9494	74.3545	182
chr11	107261593	107262042	GSE124336_Fernandez_2019_GSM3529865_P0PM_2_S1_P0_eHcn4_2_ATACseq_SRR8368606_peak_24026	205	.	8.08108	22.6125	20.5237	241
chr11	107264699	107265465	GSE124336_Fernandez_2019_GSM3529865_P0PM_2_S1_P0_eHcn4_2_ATACseq_SRR8368606_peak_24027	85	.	4.99126	10.4043	8.54336	695
chr11	107272080	107272917	GSE124336_Fernandez_2019_GSM3529865_P0PM_2_S1_P0_eHcn4_2_ATACseq_SRR8368606_peak_24028	479	.	13.7854	50.3833	47.9937	431
chr11	107274436	107274659	GSE124336_Fernandez_2019_GSM3529865_P0PM_2_S1_P0_eHcn4_2_ATACseq_SRR8368606_peak_24029	47	.	3.80286	6.52563	4.78483	12
chr11	107275867	107276260	GSE124336_Fernandez_2019_GSM3529865_P0PM_2_S1_P0_eHcn4_2_ATACseq_SRR8368606_peak_24030	884	.	20.9157	91.1043	88.4133	273
chr11	107276458	107276749	GSE124336_Fernandez_2019_GSM3529865_P0PM_2_S1_P0_eHcn4_2_ATACseq_SRR8368606_peak_24031	41	.	3.56518	5.82158	4.10883	80
chr11	107277213	107277343	GSE124336_Fernandez_2019_GSM3529865_P0PM_2_S1_P0_eHcn4_2_ATACseq_SRR8368606_peak_24032	28	.	3.08982	4.49666	2.84628	89
chr11	107310473	107310602	GSE124336_Fernandez_2019_GSM3529865_P0PM_2_S1_P0_eHcn4_2_ATACseq_SRR8368606_peak_24034	28	.	3.08982	4.49666	2.84628	56
chr11	107323126	107323561	GSE124336_Fernandez_2019_GSM3529865_P0PM_2_S1_P0_eHcn4_2_ATACseq_SRR8368606_peak_24035	455	.	13.31	47.8754	45.508	271
chr11	107325835	107326036	GSE124336_Fernandez_2019_GSM3529865_P0PM_2_S1_P0_eHcn4_2_ATACseq_SRR8368606_peak_24036	268	.	9.50715	29.0234	26.85	91
chr11	107326163	107326665	GSE124336_Fernandez_2019_GSM3529865_P0PM_2_S1_P0_eHcn4_2_ATACseq_SRR8368606_peak_24037	382	.	11.8839	40.5405	38.242	334
chr11	107334879	107336167	GSE124336_Fernandez_2019_GSM3529865_P0PM_2_S1_P0_eHcn4_2_ATACseq_SRR8368606_peak_24038	1411	.	29.2345	144.21	141.184	491
chr11	107336699	107338391	GSE124336_Fernandez_2019_GSM3529865_P0PM_2_S1_P0_eHcn4_2_ATACseq_SRR8368606_peak_24039	1668	.	33.0374	170.011	166.823	1229
chr11	107339084	107339486	GSE124336_Fernandez_2019_GSM3529865_P0PM_2_S1_P0_eHcn4_2_ATACseq_SRR8368606_peak_24040	62	.	4.27822	8.00919	6.21666	297
chr11	107340173	107340308	GSE124336_Fernandez_2019_GSM3529865_P0PM_2_S1_P0_eHcn4_2_ATACseq_SRR8368606_peak_24041	17	.	2.61447	3.29538	1.71834	108
chr11	107340747	107341987	GSE124336_Fernandez_2019_GSM3529865_P0PM_2_S1_P0_eHcn4_2_ATACseq_SRR8368606_peak_24042	1164	.	25.4316	119.311	116.44	663
chr11	107342341	107342687	GSE124336_Fernandez_2019_GSM3529865_P0PM_2_S1_P0_eHcn4_2_ATACseq_SRR8368606_peak_24043	358	.	11.4086	38.1624	35.8878	198
chr11	107352650	107352844	GSE124336_Fernandez_2019_GSM3529865_P0PM_2_S1_P0_eHcn4_2_ATACseq_SRR8368606_peak_24044	156	.	6.89269	17.6123	15.6019	69
chr11	107354553	107355256	GSE124336_Fernandez_2019_GSM3529865_P0PM_2_S1_P0_eHcn4_2_ATACseq_SRR8368606_peak_24045	175	.	7.36804	19.5717	17.5288	152
chr11	107355521	107356228	GSE124336_Fernandez_2019_GSM3529865_P0PM_2_S1_P0_eHcn4_2_ATACseq_SRR8368606_peak_24046	301	.	10.2202	32.3769	30.1644	308
chr11	107356368	107356733	GSE124336_Fernandez_2019_GSM3529865_P0PM_2_S1_P0_eHcn4_2_ATACseq_SRR8368606_peak_24047	335	.	10.9332	35.8201	33.5699	92
chr11	107364049	107364337	GSE124336_Fernandez_2019_GSM3529865_P0PM_2_S1_P0_eHcn4_2_ATACseq_SRR8368606_peak_24048	77	.	4.75358	9.58475	7.74564	79
chr11	107379242	107380256	GSE124336_Fernandez_2019_GSM3529865_P0PM_2_S1_P0_eHcn4_2_ATACseq_SRR8368606_peak_24049	1286	.	27.3331	131.64	128.693	410
chr11	107384157	107384501	GSE124336_Fernandez_2019_GSM3529865_P0PM_2_S1_P0_eHcn4_2_ATACseq_SRR8368606_peak_24050	22	.	2.85215	3.87949	2.26414	305
chr11	107393466	107393980	GSE124336_Fernandez_2019_GSM3529865_P0PM_2_S1_P0_eHcn4_2_ATACseq_SRR8368606_peak_24051	185	.	7.60572	20.5721	18.5136	161
chr11	107397762	107397910	GSE124336_Fernandez_2019_GSM3529865_P0PM_2_S1_P0_eHcn4_2_ATACseq_SRR8368606_peak_24052	41	.	3.56518	5.82158	4.10883	80
chr11	107413317	107413651	GSE124336_Fernandez_2019_GSM3529865_P0PM_2_S1_P0_eHcn4_2_ATACseq_SRR8368606_peak_24053	85	.	4.99126	10.4043	8.54336	200
chr11	107414813	107415329	GSE124336_Fernandez_2019_GSM3529865_P0PM_2_S1_P0_eHcn4_2_ATACseq_SRR8368606_peak_24054	69	.	4.5159	8.78605	6.9696	280
chr11	107415471	107415601	GSE124336_Fernandez_2019_GSM3529865_P0PM_2_S1_P0_eHcn4_2_ATACseq_SRR8368606_peak_24055	34	.	3.3275	5.14468	3.46197	86
chr11	107421914	107422863	GSE124336_Fernandez_2019_GSM3529865_P0PM_2_S1_P0_eHcn4_2_ATACseq_SRR8368606_peak_24056	205	.	8.08108	22.6125	20.5237	605
chr11	107423837	107424852	GSE124336_Fernandez_2019_GSM3529865_P0PM_2_S1_P0_eHcn4_2_ATACseq_SRR8368606_peak_24057	1014	.	23.0548	104.265	101.489	279
chr11	107429940	107430297	GSE124336_Fernandez_2019_GSM3529865_P0PM_2_S1_P0_eHcn4_2_ATACseq_SRR8368606_peak_24058	195	.	7.8434	21.5859	19.512	112
chr11	107436943	107438336	GSE124336_Fernandez_2019_GSM3529865_P0PM_2_S1_P0_eHcn4_2_ATACseq_SRR8368606_peak_24059	595	.	15.9245	62.022	59.5372	963
chr11	107445839	107446000	GSE124336_Fernandez_2019_GSM3529865_P0PM_2_S1_P0_eHcn4_2_ATACseq_SRR8368606_peak_24060	85	.	4.99126	10.4043	8.54336	86
chr11	107446601	107447075	GSE124336_Fernandez_2019_GSM3529865_P0PM_2_S1_P0_eHcn4_2_ATACseq_SRR8368606_peak_24061	675	.	17.3506	70.0753	67.5297	175
chr11	107448662	107448847	GSE124336_Fernandez_2019_GSM3529865_P0PM_2_S1_P0_eHcn4_2_ATACseq_SRR8368606_peak_24062	47	.	3.80286	6.52563	4.78483	19
chr11	107449050	107449857	GSE124336_Fernandez_2019_GSM3529865_P0PM_2_S1_P0_eHcn4_2_ATACseq_SRR8368606_peak_24063	582	.	15.6868	60.7018	58.2272	235
chr11	107450072	107450448	GSE124336_Fernandez_2019_GSM3529865_P0PM_2_S1_P0_eHcn4_2_ATACseq_SRR8368606_peak_24064	195	.	7.8434	21.5859	19.512	239
chr11	107450965	107451660	GSE124336_Fernandez_2019_GSM3529865_P0PM_2_S1_P0_eHcn4_2_ATACseq_SRR8368606_peak_24065	985	.	22.5795	101.308	98.5508	255
chr11	107468290	107471235	GSE124336_Fernandez_2019_GSM3529865_P0PM_2_S1_P0_eHcn4_2_ATACseq_SRR8368606_peak_24066	1882	.	36.1272	191.567	188.237	2433
chr11	107473102	107473667	GSE124336_Fernandez_2019_GSM3529865_P0PM_2_S1_P0_eHcn4_2_ATACseq_SRR8368606_peak_24067	869	.	20.6781	89.6658	86.9843	220
chr11	107479111	107480185	GSE124336_Fernandez_2019_GSM3529865_P0PM_2_S1_P0_eHcn4_2_ATACseq_SRR8368606_peak_24068	2324	.	42.3068	236.086	232.423	346
chr11	107510878	107511119	GSE124336_Fernandez_2019_GSM3529865_P0PM_2_S1_P0_eHcn4_2_ATACseq_SRR8368606_peak_24069	85	.	4.99126	10.4043	8.54336	158
chr11	107513600	107513781	GSE124336_Fernandez_2019_GSM3529865_P0PM_2_S1_P0_eHcn4_2_ATACseq_SRR8368606_peak_24070	54	.	4.04054	7.2553	5.488	45
chr11	107546799	107548714	GSE124336_Fernandez_2019_GSM3529865_P0PM_2_S1_P0_eHcn4_2_ATACseq_SRR8368606_peak_24071	661	.	17.1129	68.7178	66.1823	1187
chr11	107551233	107551637	GSE124336_Fernandez_2019_GSM3529865_P0PM_2_S1_P0_eHcn4_2_ATACseq_SRR8368606_peak_24072	185	.	7.60572	20.5721	18.5136	219
chr11	107569600	107569931	GSE124336_Fernandez_2019_GSM3529865_P0PM_2_S1_P0_eHcn4_2_ATACseq_SRR8368606_peak_24073	146	.	6.65501	16.6543	14.6607	192
chr11	107572003	107572267	GSE124336_Fernandez_2019_GSM3529865_P0PM_2_S1_P0_eHcn4_2_ATACseq_SRR8368606_peak_24074	85	.	4.99126	10.4043	8.54336	100
chr11	107572520	107572692	GSE124336_Fernandez_2019_GSM3529865_P0PM_2_S1_P0_eHcn4_2_ATACseq_SRR8368606_peak_24075	34	.	3.3275	5.14468	3.46197	124
chr11	107573313	107574223	GSE124336_Fernandez_2019_GSM3529865_P0PM_2_S1_P0_eHcn4_2_ATACseq_SRR8368606_peak_24076	467	.	13.5477	49.1256	46.7471	687
chr11	107585235	107585365	GSE124336_Fernandez_2019_GSM3529865_P0PM_2_S1_P0_eHcn4_2_ATACseq_SRR8368606_peak_24077	62	.	4.27822	8.00919	6.21666	19
chr11	107585586	107585994	GSE124336_Fernandez_2019_GSM3529865_P0PM_2_S1_P0_eHcn4_2_ATACseq_SRR8368606_peak_24078	47	.	3.80286	6.52563	4.78483	43
chr11	107609872	107610059	GSE124336_Fernandez_2019_GSM3529865_P0PM_2_S1_P0_eHcn4_2_ATACseq_SRR8368606_peak_24079	110	.	5.70429	12.9788	11.0573	88
chr11	107629585	107629778	GSE124336_Fernandez_2019_GSM3529865_P0PM_2_S1_P0_eHcn4_2_ATACseq_SRR8368606_peak_24080	608	.	16.1622	63.3487	60.8536	125
chr11	107648712	107649031	GSE124336_Fernandez_2019_GSM3529865_P0PM_2_S1_P0_eHcn4_2_ATACseq_SRR8368606_peak_24081	54	.	4.04054	7.2553	5.488	287
chr11	107667917	107668050	GSE124336_Fernandez_2019_GSM3529865_P0PM_2_S1_P0_eHcn4_2_ATACseq_SRR8368606_peak_24082	34	.	3.3275	5.14468	3.46197	15
chr11	107691728	107691915	GSE124336_Fernandez_2019_GSM3529865_P0PM_2_S1_P0_eHcn4_2_ATACseq_SRR8368606_peak_24083	110	.	5.70429	12.9788	11.0573	29
chr11	107730923	107731669	GSE124336_Fernandez_2019_GSM3529865_P0PM_2_S1_P0_eHcn4_2_ATACseq_SRR8368606_peak_24084	517	.	14.4984	54.2004	51.7784	241
chr11	107761952	107762215	GSE124336_Fernandez_2019_GSM3529865_P0PM_2_S1_P0_eHcn4_2_ATACseq_SRR8368606_peak_24085	137	.	6.41733	15.7114	13.7351	147
chr11	107794739	107795345	GSE124336_Fernandez_2019_GSM3529865_P0PM_2_S1_P0_eHcn4_2_ATACseq_SRR8368606_peak_24086	62	.	4.27822	8.00919	6.21666	58
chr11	107795509	107795639	GSE124336_Fernandez_2019_GSM3529865_P0PM_2_S1_P0_eHcn4_2_ATACseq_SRR8368606_peak_24087	34	.	3.3275	5.14468	3.46197	82
chr11	107799333	107799708	GSE124336_Fernandez_2019_GSM3529865_P0PM_2_S1_P0_eHcn4_2_ATACseq_SRR8368606_peak_24088	41	.	3.56518	5.82158	4.10883	300
chr11	107817379	107817628	GSE124336_Fernandez_2019_GSM3529865_P0PM_2_S1_P0_eHcn4_2_ATACseq_SRR8368606_peak_24089	110	.	5.70429	12.9788	11.0573	57
chr11	107849707	107850039	GSE124336_Fernandez_2019_GSM3529865_P0PM_2_S1_P0_eHcn4_2_ATACseq_SRR8368606_peak_24090	93	.	5.22893	11.2437	9.36183	248
chr11	107853135	107853340	GSE124336_Fernandez_2019_GSM3529865_P0PM_2_S1_P0_eHcn4_2_ATACseq_SRR8368606_peak_24091	102	.	5.46661	12.1021	10.2001	131
chr11	107859402	107859742	GSE124336_Fernandez_2019_GSM3529865_P0PM_2_S1_P0_eHcn4_2_ATACseq_SRR8368606_peak_24092	246	.	9.0318	26.8407	24.6944	111
chr11	107864010	107864346	GSE124336_Fernandez_2019_GSM3529865_P0PM_2_S1_P0_eHcn4_2_ATACseq_SRR8368606_peak_24093	335	.	10.9332	35.8201	33.5699	192
chr11	107865117	107865593	GSE124336_Fernandez_2019_GSM3529865_P0PM_2_S1_P0_eHcn4_2_ATACseq_SRR8368606_peak_24094	418	.	12.597	44.1715	41.8381	199
chr11	107904103	107904398	GSE124336_Fernandez_2019_GSM3529865_P0PM_2_S1_P0_eHcn4_2_ATACseq_SRR8368606_peak_24095	62	.	4.27822	8.00919	6.21666	78
chr11	107914866	107915030	GSE124336_Fernandez_2019_GSM3529865_P0PM_2_S1_P0_eHcn4_2_ATACseq_SRR8368606_peak_24096	47	.	3.80286	6.52563	4.78483	143
chr11	107920103	107920390	GSE124336_Fernandez_2019_GSM3529865_P0PM_2_S1_P0_eHcn4_2_ATACseq_SRR8368606_peak_24097	268	.	9.50715	29.0234	26.85	184
chr11	107949952	107952711	GSE124336_Fernandez_2019_GSM3529865_P0PM_2_S1_P0_eHcn4_2_ATACseq_SRR8368606_peak_24098	661	.	17.1129	68.7178	66.1823	460
chr11	107955420	107956101	GSE124336_Fernandez_2019_GSM3529865_P0PM_2_S1_P0_eHcn4_2_ATACseq_SRR8368606_peak_24099	279	.	9.74483	30.1309	27.9443	416
chr11	107982499	107982808	GSE124336_Fernandez_2019_GSM3529865_P0PM_2_S1_P0_eHcn4_2_ATACseq_SRR8368606_peak_24100	406	.	12.3593	42.9528	40.6309	197
chr11	107994529	107994929	GSE124336_Fernandez_2019_GSM3529865_P0PM_2_S1_P0_eHcn4_2_ATACseq_SRR8368606_peak_24101	268	.	9.50715	29.0234	26.85	138
chr11	107997215	107997746	GSE124336_Fernandez_2019_GSM3529865_P0PM_2_S1_P0_eHcn4_2_ATACseq_SRR8368606_peak_24102	799	.	19.4897	82.5488	79.9151	266
chr11	108010541	108010687	GSE124336_Fernandez_2019_GSM3529865_P0PM_2_S1_P0_eHcn4_2_ATACseq_SRR8368606_peak_24103	28	.	3.08982	4.49666	2.84628	95
chr11	108023183	108023538	GSE124336_Fernandez_2019_GSM3529865_P0PM_2_S1_P0_eHcn4_2_ATACseq_SRR8368606_peak_24104	54	.	4.04054	7.2553	5.488	135
chr11	108024810	108025180	GSE124336_Fernandez_2019_GSM3529865_P0PM_2_S1_P0_eHcn4_2_ATACseq_SRR8368606_peak_24105	62	.	4.27822	8.00919	6.21666	248
chr11	108025424	108026152	GSE124336_Fernandez_2019_GSM3529865_P0PM_2_S1_P0_eHcn4_2_ATACseq_SRR8368606_peak_24106	394	.	12.1216	41.7425	39.4322	488
chr11	108028131	108028749	GSE124336_Fernandez_2019_GSM3529865_P0PM_2_S1_P0_eHcn4_2_ATACseq_SRR8368606_peak_24107	505	.	14.2607	52.9208	50.5096	295
chr11	108030941	108031591	GSE124336_Fernandez_2019_GSM3529865_P0PM_2_S1_P0_eHcn4_2_ATACseq_SRR8368606_peak_24108	927	.	21.6288	95.4491	92.7295	245
chr11	108032487	108033298	GSE124336_Fernandez_2019_GSM3529865_P0PM_2_S1_P0_eHcn4_2_ATACseq_SRR8368606_peak_24109	1014	.	23.0548	104.265	101.489	403
chr11	108038666	108038842	GSE124336_Fernandez_2019_GSM3529865_P0PM_2_S1_P0_eHcn4_2_ATACseq_SRR8368606_peak_24110	62	.	4.27822	8.00919	6.21666	112
chr11	108039899	108040410	GSE124336_Fernandez_2019_GSM3529865_P0PM_2_S1_P0_eHcn4_2_ATACseq_SRR8368606_peak_24111	69	.	4.5159	8.78605	6.9696	309
chr11	108061654	108061954	GSE124336_Fernandez_2019_GSM3529865_P0PM_2_S1_P0_eHcn4_2_ATACseq_SRR8368606_peak_24112	69	.	4.5159	8.78605	6.9696	73
chr11	108062082	108062333	GSE124336_Fernandez_2019_GSM3529865_P0PM_2_S1_P0_eHcn4_2_ATACseq_SRR8368606_peak_24113	34	.	3.3275	5.14468	3.46197	25
chr11	108072854	108073148	GSE124336_Fernandez_2019_GSM3529865_P0PM_2_S1_P0_eHcn4_2_ATACseq_SRR8368606_peak_24114	77	.	4.75358	9.58475	7.74564	193
chr11	108080431	108080561	GSE124336_Fernandez_2019_GSM3529865_P0PM_2_S1_P0_eHcn4_2_ATACseq_SRR8368606_peak_24115	93	.	5.22893	11.2437	9.36183	70
chr11	108090480	108091225	GSE124336_Fernandez_2019_GSM3529865_P0PM_2_S1_P0_eHcn4_2_ATACseq_SRR8368606_peak_24116	702	.	17.8259	72.8078	70.2424	387
chr11	108104311	108104646	GSE124336_Fernandez_2019_GSM3529865_P0PM_2_S1_P0_eHcn4_2_ATACseq_SRR8368606_peak_24117	69	.	4.5159	8.78605	6.9696	48
chr11	108118873	108119295	GSE124336_Fernandez_2019_GSM3529865_P0PM_2_S1_P0_eHcn4_2_ATACseq_SRR8368606_peak_24118	156	.	6.89269	17.6123	15.6019	113
chr11	108123570	108123920	GSE124336_Fernandez_2019_GSM3529865_P0PM_2_S1_P0_eHcn4_2_ATACseq_SRR8368606_peak_24119	110	.	5.70429	12.9788	11.0573	249
chr11	108125681	108126087	GSE124336_Fernandez_2019_GSM3529865_P0PM_2_S1_P0_eHcn4_2_ATACseq_SRR8368606_peak_24120	279	.	9.74483	30.1309	27.9443	150
chr11	108128718	108128859	GSE124336_Fernandez_2019_GSM3529865_P0PM_2_S1_P0_eHcn4_2_ATACseq_SRR8368606_peak_24121	146	.	6.65501	16.6543	14.6607	84
chr11	108135547	108137575	GSE124336_Fernandez_2019_GSM3529865_P0PM_2_S1_P0_eHcn4_2_ATACseq_SRR8368606_peak_24122	1256	.	26.8577	128.534	125.606	1038
chr11	108145712	108146397	GSE124336_Fernandez_2019_GSM3529865_P0PM_2_S1_P0_eHcn4_2_ATACseq_SRR8368606_peak_24123	301	.	10.2202	32.3769	30.1644	240
chr11	108148297	108149555	GSE124336_Fernandez_2019_GSM3529865_P0PM_2_S1_P0_eHcn4_2_ATACseq_SRR8368606_peak_24124	1179	.	25.6693	120.838	117.958	377
chr11	108150225	108151065	GSE124336_Fernandez_2019_GSM3529865_P0PM_2_S1_P0_eHcn4_2_ATACseq_SRR8368606_peak_24125	841	.	20.2027	86.8037	84.1414	379
chr11	108151412	108152137	GSE124336_Fernandez_2019_GSM3529865_P0PM_2_S1_P0_eHcn4_2_ATACseq_SRR8368606_peak_24126	702	.	17.8259	72.8078	70.2424	287
chr11	108152405	108153162	GSE124336_Fernandez_2019_GSM3529865_P0PM_2_S1_P0_eHcn4_2_ATACseq_SRR8368606_peak_24127	290	.	9.98251	31.2488	29.0492	149
chr11	108154044	108154324	GSE124336_Fernandez_2019_GSM3529865_P0PM_2_S1_P0_eHcn4_2_ATACseq_SRR8368606_peak_24128	236	.	8.79412	25.766	23.6337	128
chr11	108154547	108154684	GSE124336_Fernandez_2019_GSM3529865_P0PM_2_S1_P0_eHcn4_2_ATACseq_SRR8368606_peak_24129	41	.	3.56518	5.82158	4.10883	78
chr11	108160059	108160251	GSE124336_Fernandez_2019_GSM3529865_P0PM_2_S1_P0_eHcn4_2_ATACseq_SRR8368606_peak_24130	28	.	3.08982	4.49666	2.84628	78
chr11	108165151	108166688	GSE124336_Fernandez_2019_GSM3529865_P0PM_2_S1_P0_eHcn4_2_ATACseq_SRR8368606_peak_24131	2169	.	40.1677	220.476	216.938	887
chr11	108166826	108166981	GSE124336_Fernandez_2019_GSM3529865_P0PM_2_S1_P0_eHcn4_2_ATACseq_SRR8368606_peak_24132	47	.	3.80286	6.52563	4.78483	30
chr11	108167360	108167538	GSE124336_Fernandez_2019_GSM3529865_P0PM_2_S1_P0_eHcn4_2_ATACseq_SRR8368606_peak_24133	41	.	3.56518	5.82158	4.10883	92
chr11	108180563	108180718	GSE124336_Fernandez_2019_GSM3529865_P0PM_2_S1_P0_eHcn4_2_ATACseq_SRR8368606_peak_24134	34	.	3.3275	5.14468	3.46197	101
chr11	108181060	108181236	GSE124336_Fernandez_2019_GSM3529865_P0PM_2_S1_P0_eHcn4_2_ATACseq_SRR8368606_peak_24135	28	.	3.08982	4.49666	2.84628	6
chr11	108184612	108184984	GSE124336_Fernandez_2019_GSM3529865_P0PM_2_S1_P0_eHcn4_2_ATACseq_SRR8368606_peak_24136	156	.	6.89269	17.6123	15.6019	65
chr11	108188614	108188982	GSE124336_Fernandez_2019_GSM3529865_P0PM_2_S1_P0_eHcn4_2_ATACseq_SRR8368606_peak_24137	77	.	4.75358	9.58475	7.74564	153
chr11	108194298	108194546	GSE124336_Fernandez_2019_GSM3529865_P0PM_2_S1_P0_eHcn4_2_ATACseq_SRR8368606_peak_24138	47	.	3.80286	6.52563	4.78483	103
chr11	108195367	108196103	GSE124336_Fernandez_2019_GSM3529865_P0PM_2_S1_P0_eHcn4_2_ATACseq_SRR8368606_peak_24139	195	.	7.8434	21.5859	19.512	617
chr11	108198457	108198734	GSE124336_Fernandez_2019_GSM3529865_P0PM_2_S1_P0_eHcn4_2_ATACseq_SRR8368606_peak_24140	165	.	7.13036	18.5849	16.5581	218
chr11	108213758	108213946	GSE124336_Fernandez_2019_GSM3529865_P0PM_2_S1_P0_eHcn4_2_ATACseq_SRR8368606_peak_24141	54	.	4.04054	7.2553	5.488	91
chr11	108215364	108215993	GSE124336_Fernandez_2019_GSM3529865_P0PM_2_S1_P0_eHcn4_2_ATACseq_SRR8368606_peak_24142	1119	.	24.7186	114.753	111.911	275
chr11	108221536	108221836	GSE124336_Fernandez_2019_GSM3529865_P0PM_2_S1_P0_eHcn4_2_ATACseq_SRR8368606_peak_24143	146	.	6.65501	16.6543	14.6607	148
chr11	108223670	108225085	GSE124336_Fernandez_2019_GSM3529865_P0PM_2_S1_P0_eHcn4_2_ATACseq_SRR8368606_peak_24144	406	.	12.3593	42.9528	40.6309	727
chr11	108225312	108225529	GSE124336_Fernandez_2019_GSM3529865_P0PM_2_S1_P0_eHcn4_2_ATACseq_SRR8368606_peak_24145	28	.	3.08982	4.49666	2.84628	130
chr11	108227276	108227565	GSE124336_Fernandez_2019_GSM3529865_P0PM_2_S1_P0_eHcn4_2_ATACseq_SRR8368606_peak_24146	34	.	3.3275	5.14468	3.46197	55
chr11	108228332	108228844	GSE124336_Fernandez_2019_GSM3529865_P0PM_2_S1_P0_eHcn4_2_ATACseq_SRR8368606_peak_24147	324	.	10.6955	34.6628	32.425	241
chr11	108229149	108230091	GSE124336_Fernandez_2019_GSM3529865_P0PM_2_S1_P0_eHcn4_2_ATACseq_SRR8368606_peak_24148	215	.	8.31876	23.6516	21.5481	591
chr11	108237283	108237420	GSE124336_Fernandez_2019_GSM3529865_P0PM_2_S1_P0_eHcn4_2_ATACseq_SRR8368606_peak_24149	17	.	2.61447	3.29538	1.71834	83
chr11	108243581	108244391	GSE124336_Fernandez_2019_GSM3529865_P0PM_2_S1_P0_eHcn4_2_ATACseq_SRR8368606_peak_24150	93	.	5.22893	11.2437	9.36183	682
chr11	108245815	108246455	GSE124336_Fernandez_2019_GSM3529865_P0PM_2_S1_P0_eHcn4_2_ATACseq_SRR8368606_peak_24151	358	.	11.4086	38.1624	35.8878	309
chr11	108248249	108249041	GSE124336_Fernandez_2019_GSM3529865_P0PM_2_S1_P0_eHcn4_2_ATACseq_SRR8368606_peak_24152	1799	.	34.9388	183.217	179.943	376
chr11	108250071	108250348	GSE124336_Fernandez_2019_GSM3529865_P0PM_2_S1_P0_eHcn4_2_ATACseq_SRR8368606_peak_24153	47	.	3.80286	6.52563	4.78483	216
chr11	108253895	108254206	GSE124336_Fernandez_2019_GSM3529865_P0PM_2_S1_P0_eHcn4_2_ATACseq_SRR8368606_peak_24154	205	.	8.08108	22.6125	20.5237	164
chr11	108257538	108260043	GSE124336_Fernandez_2019_GSM3529865_P0PM_2_S1_P0_eHcn4_2_ATACseq_SRR8368606_peak_24155	1089	.	24.2432	111.735	108.911	1313
chr11	108263542	108263781	GSE124336_Fernandez_2019_GSM3529865_P0PM_2_S1_P0_eHcn4_2_ATACseq_SRR8368606_peak_24156	34	.	3.3275	5.14468	3.46197	43
chr11	108266996	108267497	GSE124336_Fernandez_2019_GSM3529865_P0PM_2_S1_P0_eHcn4_2_ATACseq_SRR8368606_peak_24157	543	.	14.9738	56.7806	54.3374	280
chr11	108267860	108268297	GSE124336_Fernandez_2019_GSM3529865_P0PM_2_S1_P0_eHcn4_2_ATACseq_SRR8368606_peak_24158	41	.	3.56518	5.82158	4.10883	56
chr11	108268569	108268929	GSE124336_Fernandez_2019_GSM3529865_P0PM_2_S1_P0_eHcn4_2_ATACseq_SRR8368606_peak_24159	69	.	4.5159	8.78605	6.9696	277
chr11	108269114	108269294	GSE124336_Fernandez_2019_GSM3529865_P0PM_2_S1_P0_eHcn4_2_ATACseq_SRR8368606_peak_24160	22	.	2.85215	3.87949	2.26414	49
chr11	108269421	108270047	GSE124336_Fernandez_2019_GSM3529865_P0PM_2_S1_P0_eHcn4_2_ATACseq_SRR8368606_peak_24161	215	.	8.31876	23.6516	21.5481	252
chr11	108271334	108271726	GSE124336_Fernandez_2019_GSM3529865_P0PM_2_S1_P0_eHcn4_2_ATACseq_SRR8368606_peak_24162	47	.	3.80286	6.52563	4.78483	118
chr11	108273227	108273520	GSE124336_Fernandez_2019_GSM3529865_P0PM_2_S1_P0_eHcn4_2_ATACseq_SRR8368606_peak_24163	185	.	7.60572	20.5721	18.5136	76
chr11	108274072	108274358	GSE124336_Fernandez_2019_GSM3529865_P0PM_2_S1_P0_eHcn4_2_ATACseq_SRR8368606_peak_24164	85	.	4.99126	10.4043	8.54336	82
chr11	108282904	108283213	GSE124336_Fernandez_2019_GSM3529865_P0PM_2_S1_P0_eHcn4_2_ATACseq_SRR8368606_peak_24165	119	.	5.94197	13.873	11.9327	167
chr11	108286629	108286862	GSE124336_Fernandez_2019_GSM3529865_P0PM_2_S1_P0_eHcn4_2_ATACseq_SRR8368606_peak_24166	85	.	4.99126	10.4043	8.54336	76
chr11	108291299	108291441	GSE124336_Fernandez_2019_GSM3529865_P0PM_2_S1_P0_eHcn4_2_ATACseq_SRR8368606_peak_24167	47	.	3.80286	6.52563	4.78483	32
chr11	108300589	108301610	GSE124336_Fernandez_2019_GSM3529865_P0PM_2_S1_P0_eHcn4_2_ATACseq_SRR8368606_peak_24168	156	.	6.89269	17.6123	15.6019	644
chr11	108302154	108302337	GSE124336_Fernandez_2019_GSM3529865_P0PM_2_S1_P0_eHcn4_2_ATACseq_SRR8368606_peak_24169	62	.	4.27822	8.00919	6.21666	112
chr11	108307288	108307716	GSE124336_Fernandez_2019_GSM3529865_P0PM_2_S1_P0_eHcn4_2_ATACseq_SRR8368606_peak_24170	102	.	5.46661	12.1021	10.2001	162
chr11	108309398	108309810	GSE124336_Fernandez_2019_GSM3529865_P0PM_2_S1_P0_eHcn4_2_ATACseq_SRR8368606_peak_24171	175	.	7.36804	19.5717	17.5288	210
chr11	108314731	108314887	GSE124336_Fernandez_2019_GSM3529865_P0PM_2_S1_P0_eHcn4_2_ATACseq_SRR8368606_peak_24172	28	.	3.08982	4.49666	2.84628	70
chr11	108328686	108328886	GSE124336_Fernandez_2019_GSM3529865_P0PM_2_S1_P0_eHcn4_2_ATACseq_SRR8368606_peak_24173	257	.	9.26947	27.9265	25.7666	103
chr11	108334129	108334508	GSE124336_Fernandez_2019_GSM3529865_P0PM_2_S1_P0_eHcn4_2_ATACseq_SRR8368606_peak_24174	62	.	4.27822	8.00919	6.21666	182
chr11	108335525	108335861	GSE124336_Fernandez_2019_GSM3529865_P0PM_2_S1_P0_eHcn4_2_ATACseq_SRR8368606_peak_24175	246	.	9.0318	26.8407	24.6944	165
chr11	108336319	108337053	GSE124336_Fernandez_2019_GSM3529865_P0PM_2_S1_P0_eHcn4_2_ATACseq_SRR8368606_peak_24176	1302	.	27.5707	133.198	130.241	292
chr11	108341739	108342323	GSE124336_Fernandez_2019_GSM3529865_P0PM_2_S1_P0_eHcn4_2_ATACseq_SRR8368606_peak_24177	93	.	5.22893	11.2437	9.36183	80
chr11	108342633	108344597	GSE124336_Fernandez_2019_GSM3529865_P0PM_2_S1_P0_eHcn4_2_ATACseq_SRR8368606_peak_24178	1635	.	32.562	166.741	163.573	1301
chr11	108365340	108365557	GSE124336_Fernandez_2019_GSM3529865_P0PM_2_S1_P0_eHcn4_2_ATACseq_SRR8368606_peak_24179	128	.	6.17965	14.7841	12.8255	73
chr11	108372154	108372520	GSE124336_Fernandez_2019_GSM3529865_P0PM_2_S1_P0_eHcn4_2_ATACseq_SRR8368606_peak_24180	128	.	6.17965	14.7841	12.8255	172
chr11	108424355	108425962	GSE124336_Fernandez_2019_GSM3529865_P0PM_2_S1_P0_eHcn4_2_ATACseq_SRR8368606_peak_24182	2067	.	38.7416	210.184	206.723	808
chr11	108449928	108450207	GSE124336_Fernandez_2019_GSM3529865_P0PM_2_S1_P0_eHcn4_2_ATACseq_SRR8368606_peak_24183	128	.	6.17965	14.7841	12.8255	91
chr11	108464237	108464506	GSE124336_Fernandez_2019_GSM3529865_P0PM_2_S1_P0_eHcn4_2_ATACseq_SRR8368606_peak_24184	225	.	8.55644	24.7029	22.5849	100
chr11	108620786	108621084	GSE124336_Fernandez_2019_GSM3529865_P0PM_2_S1_P0_eHcn4_2_ATACseq_SRR8368606_peak_24185	102	.	5.46661	12.1021	10.2001	60
chr11	108644378	108644508	GSE124336_Fernandez_2019_GSM3529865_P0PM_2_S1_P0_eHcn4_2_ATACseq_SRR8368606_peak_24186	54	.	4.04054	7.2553	5.488	78
chr11	108657220	108657537	GSE124336_Fernandez_2019_GSM3529865_P0PM_2_S1_P0_eHcn4_2_ATACseq_SRR8368606_peak_24188	41	.	3.56518	5.82158	4.10883	32
chr11	108663601	108663770	GSE124336_Fernandez_2019_GSM3529865_P0PM_2_S1_P0_eHcn4_2_ATACseq_SRR8368606_peak_24189	28	.	3.08982	4.49666	2.84628	13
chr11	108669143	108669280	GSE124336_Fernandez_2019_GSM3529865_P0PM_2_S1_P0_eHcn4_2_ATACseq_SRR8368606_peak_24190	62	.	4.27822	8.00919	6.21666	45
chr11	108709627	108709901	GSE124336_Fernandez_2019_GSM3529865_P0PM_2_S1_P0_eHcn4_2_ATACseq_SRR8368606_peak_24191	102	.	5.46661	12.1021	10.2001	106
chr11	108717936	108718400	GSE124336_Fernandez_2019_GSM3529865_P0PM_2_S1_P0_eHcn4_2_ATACseq_SRR8368606_peak_24192	358	.	11.4086	38.1624	35.8878	202
chr11	108720120	108720739	GSE124336_Fernandez_2019_GSM3529865_P0PM_2_S1_P0_eHcn4_2_ATACseq_SRR8368606_peak_24193	312	.	10.4579	33.515	31.2897	428
chr11	108751786	108752732	GSE124336_Fernandez_2019_GSM3529865_P0PM_2_S1_P0_eHcn4_2_ATACseq_SRR8368606_peak_24194	1555	.	31.3736	158.619	155.504	726
chr11	108753587	108755296	GSE124336_Fernandez_2019_GSM3529865_P0PM_2_S1_P0_eHcn4_2_ATACseq_SRR8368606_peak_24195	595	.	15.9245	62.022	59.5372	1277
chr11	108758001	108758399	GSE124336_Fernandez_2019_GSM3529865_P0PM_2_S1_P0_eHcn4_2_ATACseq_SRR8368606_peak_24196	69	.	4.5159	8.78605	6.9696	266
chr11	108822042	108822575	GSE124336_Fernandez_2019_GSM3529865_P0PM_2_S1_P0_eHcn4_2_ATACseq_SRR8368606_peak_24197	128	.	6.17965	14.7841	12.8255	378
chr11	108874411	108874569	GSE124336_Fernandez_2019_GSM3529865_P0PM_2_S1_P0_eHcn4_2_ATACseq_SRR8368606_peak_24198	85	.	4.99126	10.4043	8.54336	119
chr11	108889185	108889461	GSE124336_Fernandez_2019_GSM3529865_P0PM_2_S1_P0_eHcn4_2_ATACseq_SRR8368606_peak_24199	110	.	5.70429	12.9788	11.0573	121
chr11	108889737	108890063	GSE124336_Fernandez_2019_GSM3529865_P0PM_2_S1_P0_eHcn4_2_ATACseq_SRR8368606_peak_24200	137	.	6.41733	15.7114	13.7351	99
chr11	108890399	108890887	GSE124336_Fernandez_2019_GSM3529865_P0PM_2_S1_P0_eHcn4_2_ATACseq_SRR8368606_peak_24201	62	.	4.27822	8.00919	6.21666	47
chr11	108891107	108892134	GSE124336_Fernandez_2019_GSM3529865_P0PM_2_S1_P0_eHcn4_2_ATACseq_SRR8368606_peak_24202	290	.	9.98251	31.2488	29.0492	518
chr11	108898493	108898843	GSE124336_Fernandez_2019_GSM3529865_P0PM_2_S1_P0_eHcn4_2_ATACseq_SRR8368606_peak_24203	175	.	7.36804	19.5717	17.5288	144
chr11	108900793	108901203	GSE124336_Fernandez_2019_GSM3529865_P0PM_2_S1_P0_eHcn4_2_ATACseq_SRR8368606_peak_24204	324	.	10.6955	34.6628	32.425	87
chr11	108917504	108918273	GSE124336_Fernandez_2019_GSM3529865_P0PM_2_S1_P0_eHcn4_2_ATACseq_SRR8368606_peak_24205	517	.	14.4984	54.2004	51.7784	406
chr11	108920065	108922771	GSE124336_Fernandez_2019_GSM3529865_P0PM_2_S1_P0_eHcn4_2_ATACseq_SRR8368606_peak_24206	1882	.	36.1272	191.567	188.237	744
chr11	108923022	108923764	GSE124336_Fernandez_2019_GSM3529865_P0PM_2_S1_P0_eHcn4_2_ATACseq_SRR8368606_peak_24207	69	.	4.5159	8.78605	6.9696	263
chr11	108925152	108925858	GSE124336_Fernandez_2019_GSM3529865_P0PM_2_S1_P0_eHcn4_2_ATACseq_SRR8368606_peak_24208	1256	.	26.8577	128.534	125.606	222
chr11	108926444	108927443	GSE124336_Fernandez_2019_GSM3529865_P0PM_2_S1_P0_eHcn4_2_ATACseq_SRR8368606_peak_24209	505	.	14.2607	52.9208	50.5096	459
chr11	108927617	108929406	GSE124336_Fernandez_2019_GSM3529865_P0PM_2_S1_P0_eHcn4_2_ATACseq_SRR8368606_peak_24210	556	.	15.2114	58.081	55.6272	427
chr11	108929539	108929723	GSE124336_Fernandez_2019_GSM3529865_P0PM_2_S1_P0_eHcn4_2_ATACseq_SRR8368606_peak_24211	28	.	3.08982	4.49666	2.84628	7
chr11	108930127	108930480	GSE124336_Fernandez_2019_GSM3529865_P0PM_2_S1_P0_eHcn4_2_ATACseq_SRR8368606_peak_24212	69	.	4.5159	8.78605	6.9696	200
chr11	108933787	108934618	GSE124336_Fernandez_2019_GSM3529865_P0PM_2_S1_P0_eHcn4_2_ATACseq_SRR8368606_peak_24213	729	.	18.3013	75.5633	72.9782	211
chr11	108934860	108935784	GSE124336_Fernandez_2019_GSM3529865_P0PM_2_S1_P0_eHcn4_2_ATACseq_SRR8368606_peak_24214	215	.	8.31876	23.6516	21.5481	377
chr11	108936082	108936941	GSE124336_Fernandez_2019_GSM3529865_P0PM_2_S1_P0_eHcn4_2_ATACseq_SRR8368606_peak_24215	335	.	10.9332	35.8201	33.5699	519
chr11	108946870	108947450	GSE124336_Fernandez_2019_GSM3529865_P0PM_2_S1_P0_eHcn4_2_ATACseq_SRR8368606_peak_24216	41	.	3.56518	5.82158	4.10883	382
chr11	108947906	108948033	GSE124336_Fernandez_2019_GSM3529865_P0PM_2_S1_P0_eHcn4_2_ATACseq_SRR8368606_peak_24217	93	.	5.22893	11.2437	9.36183	78
chr11	108952179	108952696	GSE124336_Fernandez_2019_GSM3529865_P0PM_2_S1_P0_eHcn4_2_ATACseq_SRR8368606_peak_24218	799	.	19.4897	82.5488	79.9151	267
chr11	108965253	108966250	GSE124336_Fernandez_2019_GSM3529865_P0PM_2_S1_P0_eHcn4_2_ATACseq_SRR8368606_peak_24219	941	.	21.8665	96.9069	94.1777	611
chr11	108980541	108981018	GSE124336_Fernandez_2019_GSM3529865_P0PM_2_S1_P0_eHcn4_2_ATACseq_SRR8368606_peak_24220	175	.	7.36804	19.5717	17.5288	67
chr11	108985855	108986055	GSE124336_Fernandez_2019_GSM3529865_P0PM_2_S1_P0_eHcn4_2_ATACseq_SRR8368606_peak_24221	93	.	5.22893	11.2437	9.36183	133
chr11	108989975	108990607	GSE124336_Fernandez_2019_GSM3529865_P0PM_2_S1_P0_eHcn4_2_ATACseq_SRR8368606_peak_24222	869	.	20.6781	89.6658	86.9843	130
chr11	108997885	108998116	GSE124336_Fernandez_2019_GSM3529865_P0PM_2_S1_P0_eHcn4_2_ATACseq_SRR8368606_peak_24223	77	.	4.75358	9.58475	7.74564	152
chr11	109079511	109079914	GSE124336_Fernandez_2019_GSM3529865_P0PM_2_S1_P0_eHcn4_2_ATACseq_SRR8368606_peak_24227	205	.	8.08108	22.6125	20.5237	206
chr11	109095771	109095917	GSE124336_Fernandez_2019_GSM3529865_P0PM_2_S1_P0_eHcn4_2_ATACseq_SRR8368606_peak_24228	22	.	2.85215	3.87949	2.26414	118
chr11	109097844	109098140	GSE124336_Fernandez_2019_GSM3529865_P0PM_2_S1_P0_eHcn4_2_ATACseq_SRR8368606_peak_24229	77	.	4.75358	9.58475	7.74564	140
chr11	109104042	109104456	GSE124336_Fernandez_2019_GSM3529865_P0PM_2_S1_P0_eHcn4_2_ATACseq_SRR8368606_peak_24230	110	.	5.70429	12.9788	11.0573	48
chr11	109142451	109142609	GSE124336_Fernandez_2019_GSM3529865_P0PM_2_S1_P0_eHcn4_2_ATACseq_SRR8368606_peak_24231	77	.	4.75358	9.58475	7.74564	33
chr11	109144178	109144302	GSE124336_Fernandez_2019_GSM3529865_P0PM_2_S1_P0_eHcn4_2_ATACseq_SRR8368606_peak_24232	47	.	3.80286	6.52563	4.78483	40
chr11	109150286	109150729	GSE124336_Fernandez_2019_GSM3529865_P0PM_2_S1_P0_eHcn4_2_ATACseq_SRR8368606_peak_24233	195	.	7.8434	21.5859	19.512	263
chr11	109163933	109164109	GSE124336_Fernandez_2019_GSM3529865_P0PM_2_S1_P0_eHcn4_2_ATACseq_SRR8368606_peak_24234	62	.	4.27822	8.00919	6.21666	72
chr11	109164655	109164800	GSE124336_Fernandez_2019_GSM3529865_P0PM_2_S1_P0_eHcn4_2_ATACseq_SRR8368606_peak_24235	28	.	3.08982	4.49666	2.84628	29
chr11	109178757	109179301	GSE124336_Fernandez_2019_GSM3529865_P0PM_2_S1_P0_eHcn4_2_ATACseq_SRR8368606_peak_24236	813	.	19.7273	83.9619	81.3186	288
chr11	109180100	109180797	GSE124336_Fernandez_2019_GSM3529865_P0PM_2_S1_P0_eHcn4_2_ATACseq_SRR8368606_peak_24237	608	.	16.1622	63.3487	60.8536	380
chr11	109193143	109193577	GSE124336_Fernandez_2019_GSM3529865_P0PM_2_S1_P0_eHcn4_2_ATACseq_SRR8368606_peak_24238	382	.	11.8839	40.5405	38.242	211
chr11	109206927	109207141	GSE124336_Fernandez_2019_GSM3529865_P0PM_2_S1_P0_eHcn4_2_ATACseq_SRR8368606_peak_24239	34	.	3.3275	5.14468	3.46197	56
chr11	109210896	109211052	GSE124336_Fernandez_2019_GSM3529865_P0PM_2_S1_P0_eHcn4_2_ATACseq_SRR8368606_peak_24240	41	.	3.56518	5.82158	4.10883	61
chr11	109221744	109221893	GSE124336_Fernandez_2019_GSM3529865_P0PM_2_S1_P0_eHcn4_2_ATACseq_SRR8368606_peak_24241	93	.	5.22893	11.2437	9.36183	102
chr11	109240238	109240391	GSE124336_Fernandez_2019_GSM3529865_P0PM_2_S1_P0_eHcn4_2_ATACseq_SRR8368606_peak_24242	156	.	6.89269	17.6123	15.6019	79
chr11	109244622	109244999	GSE124336_Fernandez_2019_GSM3529865_P0PM_2_S1_P0_eHcn4_2_ATACseq_SRR8368606_peak_24243	467	.	13.5477	49.1256	46.7471	135
chr11	109278069	109278579	GSE124336_Fernandez_2019_GSM3529865_P0PM_2_S1_P0_eHcn4_2_ATACseq_SRR8368606_peak_24244	912	.	21.3911	93.996	91.2859	287
chr11	109297635	109298350	GSE124336_Fernandez_2019_GSM3529865_P0PM_2_S1_P0_eHcn4_2_ATACseq_SRR8368606_peak_24245	1555	.	31.3736	158.619	155.504	542
chr11	109312107	109312638	GSE124336_Fernandez_2019_GSM3529865_P0PM_2_S1_P0_eHcn4_2_ATACseq_SRR8368606_peak_24246	608	.	16.1622	63.3487	60.8536	246
chr11	109317050	109317194	GSE124336_Fernandez_2019_GSM3529865_P0PM_2_S1_P0_eHcn4_2_ATACseq_SRR8368606_peak_24247	246	.	9.0318	26.8407	24.6944	89
chr11	109320393	109320722	GSE124336_Fernandez_2019_GSM3529865_P0PM_2_S1_P0_eHcn4_2_ATACseq_SRR8368606_peak_24248	236	.	8.79412	25.766	23.6337	123
chr11	109331267	109331861	GSE124336_Fernandez_2019_GSM3529865_P0PM_2_S1_P0_eHcn4_2_ATACseq_SRR8368606_peak_24249	1635	.	32.562	166.741	163.573	236
chr11	109332712	109332997	GSE124336_Fernandez_2019_GSM3529865_P0PM_2_S1_P0_eHcn4_2_ATACseq_SRR8368606_peak_24250	77	.	4.75358	9.58475	7.74564	229
chr11	109343484	109344804	GSE124336_Fernandez_2019_GSM3529865_P0PM_2_S1_P0_eHcn4_2_ATACseq_SRR8368606_peak_24251	517	.	14.4984	54.2004	51.7784	1073
chr11	109346393	109346730	GSE124336_Fernandez_2019_GSM3529865_P0PM_2_S1_P0_eHcn4_2_ATACseq_SRR8368606_peak_24252	62	.	4.27822	8.00919	6.21666	128
chr11	109346876	109347111	GSE124336_Fernandez_2019_GSM3529865_P0PM_2_S1_P0_eHcn4_2_ATACseq_SRR8368606_peak_24253	85	.	4.99126	10.4043	8.54336	103
chr11	109347319	109348213	GSE124336_Fernandez_2019_GSM3529865_P0PM_2_S1_P0_eHcn4_2_ATACseq_SRR8368606_peak_24254	2853	.	49.4372	289.49	285.343	390
chr11	109349705	109350276	GSE124336_Fernandez_2019_GSM3529865_P0PM_2_S1_P0_eHcn4_2_ATACseq_SRR8368606_peak_24255	47	.	3.80286	6.52563	4.78483	76
chr11	109353609	109353774	GSE124336_Fernandez_2019_GSM3529865_P0PM_2_S1_P0_eHcn4_2_ATACseq_SRR8368606_peak_24256	22	.	2.85215	3.87949	2.26414	45
chr11	109354075	109354263	GSE124336_Fernandez_2019_GSM3529865_P0PM_2_S1_P0_eHcn4_2_ATACseq_SRR8368606_peak_24257	47	.	3.80286	6.52563	4.78483	75
chr11	109358378	109359191	GSE124336_Fernandez_2019_GSM3529865_P0PM_2_S1_P0_eHcn4_2_ATACseq_SRR8368606_peak_24258	543	.	14.9738	56.7806	54.3374	367
chr11	109360627	109361041	GSE124336_Fernandez_2019_GSM3529865_P0PM_2_S1_P0_eHcn4_2_ATACseq_SRR8368606_peak_24259	225	.	8.55644	24.7029	22.5849	107
chr11	109361334	109363890	GSE124336_Fernandez_2019_GSM3529865_P0PM_2_S1_P0_eHcn4_2_ATACseq_SRR8368606_peak_24260	1815	.	35.1765	184.881	181.596	1346
chr11	109364250	109365167	GSE124336_Fernandez_2019_GSM3529865_P0PM_2_S1_P0_eHcn4_2_ATACseq_SRR8368606_peak_24261	85	.	4.99126	10.4043	8.54336	311
chr11	109366942	109367123	GSE124336_Fernandez_2019_GSM3529865_P0PM_2_S1_P0_eHcn4_2_ATACseq_SRR8368606_peak_24262	34	.	3.3275	5.14468	3.46197	157
chr11	109367342	109367474	GSE124336_Fernandez_2019_GSM3529865_P0PM_2_S1_P0_eHcn4_2_ATACseq_SRR8368606_peak_24263	41	.	3.56518	5.82158	4.10883	64
chr11	109369076	109369222	GSE124336_Fernandez_2019_GSM3529865_P0PM_2_S1_P0_eHcn4_2_ATACseq_SRR8368606_peak_24264	34	.	3.3275	5.14468	3.46197	40
chr11	109371067	109371518	GSE124336_Fernandez_2019_GSM3529865_P0PM_2_S1_P0_eHcn4_2_ATACseq_SRR8368606_peak_24265	128	.	6.17965	14.7841	12.8255	276
chr11	109371838	109372055	GSE124336_Fernandez_2019_GSM3529865_P0PM_2_S1_P0_eHcn4_2_ATACseq_SRR8368606_peak_24266	77	.	4.75358	9.58475	7.74564	94
chr11	109376469	109377446	GSE124336_Fernandez_2019_GSM3529865_P0PM_2_S1_P0_eHcn4_2_ATACseq_SRR8368606_peak_24267	985	.	22.5795	101.308	98.5508	400
chr11	109377636	109377979	GSE124336_Fernandez_2019_GSM3529865_P0PM_2_S1_P0_eHcn4_2_ATACseq_SRR8368606_peak_24268	69	.	4.5159	8.78605	6.9696	89
chr11	109378154	109378375	GSE124336_Fernandez_2019_GSM3529865_P0PM_2_S1_P0_eHcn4_2_ATACseq_SRR8368606_peak_24269	41	.	3.56518	5.82158	4.10883	70
chr11	109382549	109383002	GSE124336_Fernandez_2019_GSM3529865_P0PM_2_S1_P0_eHcn4_2_ATACseq_SRR8368606_peak_24270	175	.	7.36804	19.5717	17.5288	247
chr11	109395348	109395483	GSE124336_Fernandez_2019_GSM3529865_P0PM_2_S1_P0_eHcn4_2_ATACseq_SRR8368606_peak_24271	28	.	3.08982	4.49666	2.84628	101
chr11	109420016	109420468	GSE124336_Fernandez_2019_GSM3529865_P0PM_2_S1_P0_eHcn4_2_ATACseq_SRR8368606_peak_24272	47	.	3.80286	6.52563	4.78483	215
chr11	109425228	109426701	GSE124336_Fernandez_2019_GSM3529865_P0PM_2_S1_P0_eHcn4_2_ATACseq_SRR8368606_peak_24273	2445	.	43.9706	248.363	244.598	515
chr11	109431567	109431847	GSE124336_Fernandez_2019_GSM3529865_P0PM_2_S1_P0_eHcn4_2_ATACseq_SRR8368606_peak_24274	175	.	7.36804	19.5717	17.5288	69
chr11	109439473	109440543	GSE124336_Fernandez_2019_GSM3529865_P0PM_2_S1_P0_eHcn4_2_ATACseq_SRR8368606_peak_24275	1044	.	23.5302	107.24	104.445	651
chr11	109441269	109441542	GSE124336_Fernandez_2019_GSM3529865_P0PM_2_S1_P0_eHcn4_2_ATACseq_SRR8368606_peak_24276	156	.	6.89269	17.6123	15.6019	91
chr11	109444662	109446061	GSE124336_Fernandez_2019_GSM3529865_P0PM_2_S1_P0_eHcn4_2_ATACseq_SRR8368606_peak_24277	827	.	19.965	85.3802	82.7275	1155
chr11	109460315	109461024	GSE124336_Fernandez_2019_GSM3529865_P0PM_2_S1_P0_eHcn4_2_ATACseq_SRR8368606_peak_24278	1427	.	29.4722	145.797	142.762	416
chr11	109468059	109468369	GSE124336_Fernandez_2019_GSM3529865_P0PM_2_S1_P0_eHcn4_2_ATACseq_SRR8368606_peak_24279	47	.	3.80286	6.52563	4.78483	42
chr11	109472050	109474339	GSE124336_Fernandez_2019_GSM3529865_P0PM_2_S1_P0_eHcn4_2_ATACseq_SRR8368606_peak_24280	985	.	22.5795	101.308	98.5508	1190
chr11	109495151	109495745	GSE124336_Fernandez_2019_GSM3529865_P0PM_2_S1_P0_eHcn4_2_ATACseq_SRR8368606_peak_24281	102	.	5.46661	12.1021	10.2001	520
chr11	109500241	109500600	GSE124336_Fernandez_2019_GSM3529865_P0PM_2_S1_P0_eHcn4_2_ATACseq_SRR8368606_peak_24282	195	.	7.8434	21.5859	19.512	200
chr11	109505069	109505303	GSE124336_Fernandez_2019_GSM3529865_P0PM_2_S1_P0_eHcn4_2_ATACseq_SRR8368606_peak_24283	492	.	14.0231	51.6484	49.248	116
chr11	109544517	109544839	GSE124336_Fernandez_2019_GSM3529865_P0PM_2_S1_P0_eHcn4_2_ATACseq_SRR8368606_peak_24284	28	.	3.08982	4.49666	2.84628	277
chr11	109545323	109545504	GSE124336_Fernandez_2019_GSM3529865_P0PM_2_S1_P0_eHcn4_2_ATACseq_SRR8368606_peak_24285	205	.	8.08108	22.6125	20.5237	108
chr11	109545640	109545942	GSE124336_Fernandez_2019_GSM3529865_P0PM_2_S1_P0_eHcn4_2_ATACseq_SRR8368606_peak_24286	215	.	8.31876	23.6516	21.5481	106
chr11	109546627	109547060	GSE124336_Fernandez_2019_GSM3529865_P0PM_2_S1_P0_eHcn4_2_ATACseq_SRR8368606_peak_24287	85	.	4.99126	10.4043	8.54336	179
chr11	109548486	109548829	GSE124336_Fernandez_2019_GSM3529865_P0PM_2_S1_P0_eHcn4_2_ATACseq_SRR8368606_peak_24288	77	.	4.75358	9.58475	7.74564	244
chr11	109556216	109556508	GSE124336_Fernandez_2019_GSM3529865_P0PM_2_S1_P0_eHcn4_2_ATACseq_SRR8368606_peak_24289	185	.	7.60572	20.5721	18.5136	110
chr11	109560609	109561387	GSE124336_Fernandez_2019_GSM3529865_P0PM_2_S1_P0_eHcn4_2_ATACseq_SRR8368606_peak_24290	347	.	11.1709	36.9867	34.7243	439
chr11	109569827	109570143	GSE124336_Fernandez_2019_GSM3529865_P0PM_2_S1_P0_eHcn4_2_ATACseq_SRR8368606_peak_24291	205	.	8.08108	22.6125	20.5237	92
chr11	109584995	109585609	GSE124336_Fernandez_2019_GSM3529865_P0PM_2_S1_P0_eHcn4_2_ATACseq_SRR8368606_peak_24292	855	.	20.4404	88.2322	85.5603	241
chr11	109587720	109588088	GSE124336_Fernandez_2019_GSM3529865_P0PM_2_S1_P0_eHcn4_2_ATACseq_SRR8368606_peak_24293	688	.	17.5882	71.4386	68.8832	101
chr11	109589965	109590473	GSE124336_Fernandez_2019_GSM3529865_P0PM_2_S1_P0_eHcn4_2_ATACseq_SRR8368606_peak_24294	1603	.	32.0866	163.482	160.336	292
chr11	109594712	109595312	GSE124336_Fernandez_2019_GSM3529865_P0PM_2_S1_P0_eHcn4_2_ATACseq_SRR8368606_peak_24295	799	.	19.4897	82.5488	79.9151	289
chr11	109608962	109609919	GSE124336_Fernandez_2019_GSM3529865_P0PM_2_S1_P0_eHcn4_2_ATACseq_SRR8368606_peak_24296	569	.	15.4491	59.3881	56.9239	227
chr11	109610285	109612375	GSE124336_Fernandez_2019_GSM3529865_P0PM_2_S1_P0_eHcn4_2_ATACseq_SRR8368606_peak_24297	2907	.	50.1502	294.938	290.739	1676
chr11	109616373	109616530	GSE124336_Fernandez_2019_GSM3529865_P0PM_2_S1_P0_eHcn4_2_ATACseq_SRR8368606_peak_24298	54	.	4.04054	7.2553	5.488	100
chr11	109616811	109617053	GSE124336_Fernandez_2019_GSM3529865_P0PM_2_S1_P0_eHcn4_2_ATACseq_SRR8368606_peak_24299	110	.	5.70429	12.9788	11.0573	156
chr11	109619229	109619360	GSE124336_Fernandez_2019_GSM3529865_P0PM_2_S1_P0_eHcn4_2_ATACseq_SRR8368606_peak_24300	236	.	8.79412	25.766	23.6337	68
chr11	109621160	109621800	GSE124336_Fernandez_2019_GSM3529865_P0PM_2_S1_P0_eHcn4_2_ATACseq_SRR8368606_peak_24301	688	.	17.5882	71.4386	68.8832	285
chr11	109622223	109623888	GSE124336_Fernandez_2019_GSM3529865_P0PM_2_S1_P0_eHcn4_2_ATACseq_SRR8368606_peak_24302	1782	.	34.7011	181.556	178.292	759
chr11	109625823	109626155	GSE124336_Fernandez_2019_GSM3529865_P0PM_2_S1_P0_eHcn4_2_ATACseq_SRR8368606_peak_24303	85	.	4.99126	10.4043	8.54336	95
chr11	109628656	109630169	GSE124336_Fernandez_2019_GSM3529865_P0PM_2_S1_P0_eHcn4_2_ATACseq_SRR8368606_peak_24304	2586	.	45.872	262.535	258.642	674
chr11	109630451	109630870	GSE124336_Fernandez_2019_GSM3529865_P0PM_2_S1_P0_eHcn4_2_ATACseq_SRR8368606_peak_24305	62	.	4.27822	8.00919	6.21666	194
chr11	109641378	109642648	GSE124336_Fernandez_2019_GSM3529865_P0PM_2_S1_P0_eHcn4_2_ATACseq_SRR8368606_peak_24306	1999	.	37.7909	203.376	199.963	520
chr11	109643310	109643437	GSE124336_Fernandez_2019_GSM3529865_P0PM_2_S1_P0_eHcn4_2_ATACseq_SRR8368606_peak_24307	47	.	3.80286	6.52563	4.78483	41
chr11	109646956	109647155	GSE124336_Fernandez_2019_GSM3529865_P0PM_2_S1_P0_eHcn4_2_ATACseq_SRR8368606_peak_24308	47	.	3.80286	6.52563	4.78483	26
chr11	109648540	109648937	GSE124336_Fernandez_2019_GSM3529865_P0PM_2_S1_P0_eHcn4_2_ATACseq_SRR8368606_peak_24309	358	.	11.4086	38.1624	35.8878	172
chr11	109649177	109652552	GSE124336_Fernandez_2019_GSM3529865_P0PM_2_S1_P0_eHcn4_2_ATACseq_SRR8368606_peak_24310	2186	.	40.4054	222.2	218.649	1265
chr11	109652686	109652983	GSE124336_Fernandez_2019_GSM3529865_P0PM_2_S1_P0_eHcn4_2_ATACseq_SRR8368606_peak_24311	394	.	12.1216	41.7425	39.4322	191
chr11	109653339	109654034	GSE124336_Fernandez_2019_GSM3529865_P0PM_2_S1_P0_eHcn4_2_ATACseq_SRR8368606_peak_24312	110	.	5.70429	12.9788	11.0573	463
chr11	109661467	109661600	GSE124336_Fernandez_2019_GSM3529865_P0PM_2_S1_P0_eHcn4_2_ATACseq_SRR8368606_peak_24313	22	.	2.85215	3.87949	2.26414	64
chr11	109663283	109663539	GSE124336_Fernandez_2019_GSM3529865_P0PM_2_S1_P0_eHcn4_2_ATACseq_SRR8368606_peak_24314	47	.	3.80286	6.52563	4.78483	42
chr11	109670048	109671374	GSE124336_Fernandez_2019_GSM3529865_P0PM_2_S1_P0_eHcn4_2_ATACseq_SRR8368606_peak_24315	648	.	16.8752	67.3663	64.8409	541
chr11	109672731	109673650	GSE124336_Fernandez_2019_GSM3529865_P0PM_2_S1_P0_eHcn4_2_ATACseq_SRR8368606_peak_24316	595	.	15.9245	62.022	59.5372	316
chr11	109676136	109676440	GSE124336_Fernandez_2019_GSM3529865_P0PM_2_S1_P0_eHcn4_2_ATACseq_SRR8368606_peak_24317	28	.	3.08982	4.49666	2.84628	181
chr11	109680909	109681877	GSE124336_Fernandez_2019_GSM3529865_P0PM_2_S1_P0_eHcn4_2_ATACseq_SRR8368606_peak_24318	813	.	19.7273	83.9619	81.3186	870
chr11	109705919	109706289	GSE124336_Fernandez_2019_GSM3529865_P0PM_2_S1_P0_eHcn4_2_ATACseq_SRR8368606_peak_24319	47	.	3.80286	6.52563	4.78483	280
chr11	109717446	109717755	GSE124336_Fernandez_2019_GSM3529865_P0PM_2_S1_P0_eHcn4_2_ATACseq_SRR8368606_peak_24320	102	.	5.46661	12.1021	10.2001	203
chr11	109721022	109722460	GSE124336_Fernandez_2019_GSM3529865_P0PM_2_S1_P0_eHcn4_2_ATACseq_SRR8368606_peak_24321	394	.	12.1216	41.7425	39.4322	555
chr11	109722774	109723019	GSE124336_Fernandez_2019_GSM3529865_P0PM_2_S1_P0_eHcn4_2_ATACseq_SRR8368606_peak_24322	34	.	3.3275	5.14468	3.46197	43
chr11	109817606	109817775	GSE124336_Fernandez_2019_GSM3529865_P0PM_2_S1_P0_eHcn4_2_ATACseq_SRR8368606_peak_24323	62	.	4.27822	8.00919	6.21666	70
chr11	109852178	109852375	GSE124336_Fernandez_2019_GSM3529865_P0PM_2_S1_P0_eHcn4_2_ATACseq_SRR8368606_peak_24324	215	.	8.31876	23.6516	21.5481	74
chr11	109860385	109861034	GSE124336_Fernandez_2019_GSM3529865_P0PM_2_S1_P0_eHcn4_2_ATACseq_SRR8368606_peak_24325	517	.	14.4984	54.2004	51.7784	395
chr11	109863444	109863600	GSE124336_Fernandez_2019_GSM3529865_P0PM_2_S1_P0_eHcn4_2_ATACseq_SRR8368606_peak_24326	156	.	6.89269	17.6123	15.6019	111
chr11	109873898	109874030	GSE124336_Fernandez_2019_GSM3529865_P0PM_2_S1_P0_eHcn4_2_ATACseq_SRR8368606_peak_24327	28	.	3.08982	4.49666	2.84628	85
chr11	109875091	109875265	GSE124336_Fernandez_2019_GSM3529865_P0PM_2_S1_P0_eHcn4_2_ATACseq_SRR8368606_peak_24328	54	.	4.04054	7.2553	5.488	143
chr11	109884825	109885117	GSE124336_Fernandez_2019_GSM3529865_P0PM_2_S1_P0_eHcn4_2_ATACseq_SRR8368606_peak_24329	47	.	3.80286	6.52563	4.78483	94
chr11	109887882	109888070	GSE124336_Fernandez_2019_GSM3529865_P0PM_2_S1_P0_eHcn4_2_ATACseq_SRR8368606_peak_24330	54	.	4.04054	7.2553	5.488	91
chr11	109892106	109892235	GSE124336_Fernandez_2019_GSM3529865_P0PM_2_S1_P0_eHcn4_2_ATACseq_SRR8368606_peak_24331	102	.	5.46661	12.1021	10.2001	53
chr11	109902645	109902954	GSE124336_Fernandez_2019_GSM3529865_P0PM_2_S1_P0_eHcn4_2_ATACseq_SRR8368606_peak_24332	47	.	3.80286	6.52563	4.78483	75
chr11	109926876	109927135	GSE124336_Fernandez_2019_GSM3529865_P0PM_2_S1_P0_eHcn4_2_ATACseq_SRR8368606_peak_24333	69	.	4.5159	8.78605	6.9696	172
chr11	109938646	109938834	GSE124336_Fernandez_2019_GSM3529865_P0PM_2_S1_P0_eHcn4_2_ATACseq_SRR8368606_peak_24334	28	.	3.08982	4.49666	2.84628	86
chr11	109995054	109996112	GSE124336_Fernandez_2019_GSM3529865_P0PM_2_S1_P0_eHcn4_2_ATACseq_SRR8368606_peak_24335	1194	.	25.907	122.37	119.48	749
chr11	110167837	110168017	GSE124336_Fernandez_2019_GSM3529865_P0PM_2_S1_P0_eHcn4_2_ATACseq_SRR8368606_peak_24336	47	.	3.80286	6.52563	4.78483	117
chr11	110268431	110268759	GSE124336_Fernandez_2019_GSM3529865_P0PM_2_S1_P0_eHcn4_2_ATACseq_SRR8368606_peak_24337	688	.	17.5882	71.4386	68.8832	246
chr11	110271732	110272001	GSE124336_Fernandez_2019_GSM3529865_P0PM_2_S1_P0_eHcn4_2_ATACseq_SRR8368606_peak_24338	335	.	10.9332	35.8201	33.5699	235
chr11	110287644	110287953	GSE124336_Fernandez_2019_GSM3529865_P0PM_2_S1_P0_eHcn4_2_ATACseq_SRR8368606_peak_24339	77	.	4.75358	9.58475	7.74564	204
chr11	110336842	110338207	GSE124336_Fernandez_2019_GSM3529865_P0PM_2_S1_P0_eHcn4_2_ATACseq_SRR8368606_peak_24340	1210	.	26.1447	123.905	121.006	612
chr11	110357865	110358141	GSE124336_Fernandez_2019_GSM3529865_P0PM_2_S1_P0_eHcn4_2_ATACseq_SRR8368606_peak_24341	268	.	9.50715	29.0234	26.85	91
chr11	110379635	110380555	GSE124336_Fernandez_2019_GSM3529865_P0PM_2_S1_P0_eHcn4_2_ATACseq_SRR8368606_peak_24342	702	.	17.8259	72.8078	70.2424	484
chr11	110396175	110396376	GSE124336_Fernandez_2019_GSM3529865_P0PM_2_S1_P0_eHcn4_2_ATACseq_SRR8368606_peak_24343	62	.	4.27822	8.00919	6.21666	51
chr11	110398829	110399986	GSE124336_Fernandez_2019_GSM3529865_P0PM_2_S1_P0_eHcn4_2_ATACseq_SRR8368606_peak_24344	1717	.	33.7504	174.941	171.721	284
chr11	110402735	110402899	GSE124336_Fernandez_2019_GSM3529865_P0PM_2_S1_P0_eHcn4_2_ATACseq_SRR8368606_peak_24345	22	.	2.85215	3.87949	2.26414	66
chr11	110429706	110430086	GSE124336_Fernandez_2019_GSM3529865_P0PM_2_S1_P0_eHcn4_2_ATACseq_SRR8368606_peak_24346	54	.	4.04054	7.2553	5.488	20
chr11	110448427	110448554	GSE124336_Fernandez_2019_GSM3529865_P0PM_2_S1_P0_eHcn4_2_ATACseq_SRR8368606_peak_24347	47	.	3.80286	6.52563	4.78483	68
chr11	110448810	110449289	GSE124336_Fernandez_2019_GSM3529865_P0PM_2_S1_P0_eHcn4_2_ATACseq_SRR8368606_peak_24348	110	.	5.70429	12.9788	11.0573	111
chr11	110470541	110470742	GSE124336_Fernandez_2019_GSM3529865_P0PM_2_S1_P0_eHcn4_2_ATACseq_SRR8368606_peak_24349	28	.	3.08982	4.49666	2.84628	44
chr11	110476722	110477035	GSE124336_Fernandez_2019_GSM3529865_P0PM_2_S1_P0_eHcn4_2_ATACseq_SRR8368606_peak_24350	47	.	3.80286	6.52563	4.78483	237
chr11	110477885	110478476	GSE124336_Fernandez_2019_GSM3529865_P0PM_2_S1_P0_eHcn4_2_ATACseq_SRR8368606_peak_24351	268	.	9.50715	29.0234	26.85	322
chr11	110479009	110479390	GSE124336_Fernandez_2019_GSM3529865_P0PM_2_S1_P0_eHcn4_2_ATACseq_SRR8368606_peak_24352	430	.	12.8347	45.3982	43.0534	259
chr11	110482206	110482407	GSE124336_Fernandez_2019_GSM3529865_P0PM_2_S1_P0_eHcn4_2_ATACseq_SRR8368606_peak_24353	77	.	4.75358	9.58475	7.74564	63
chr11	110483316	110483459	GSE124336_Fernandez_2019_GSM3529865_P0PM_2_S1_P0_eHcn4_2_ATACseq_SRR8368606_peak_24354	246	.	9.0318	26.8407	24.6944	51
chr11	110495997	110496519	GSE124336_Fernandez_2019_GSM3529865_P0PM_2_S1_P0_eHcn4_2_ATACseq_SRR8368606_peak_24355	505	.	14.2607	52.9208	50.5096	275
chr11	110498065	110499591	GSE124336_Fernandez_2019_GSM3529865_P0PM_2_S1_P0_eHcn4_2_ATACseq_SRR8368606_peak_24356	2639	.	46.585	267.887	263.945	755
chr11	110503382	110503601	GSE124336_Fernandez_2019_GSM3529865_P0PM_2_S1_P0_eHcn4_2_ATACseq_SRR8368606_peak_24357	215	.	8.31876	23.6516	21.5481	113
chr11	110515669	110515960	GSE124336_Fernandez_2019_GSM3529865_P0PM_2_S1_P0_eHcn4_2_ATACseq_SRR8368606_peak_24358	382	.	11.8839	40.5405	38.242	135
chr11	110537473	110538073	GSE124336_Fernandez_2019_GSM3529865_P0PM_2_S1_P0_eHcn4_2_ATACseq_SRR8368606_peak_24359	492	.	14.0231	51.6484	49.248	274
chr11	110544383	110544810	GSE124336_Fernandez_2019_GSM3529865_P0PM_2_S1_P0_eHcn4_2_ATACseq_SRR8368606_peak_24360	47	.	3.80286	6.52563	4.78483	16
chr11	110545511	110545763	GSE124336_Fernandez_2019_GSM3529865_P0PM_2_S1_P0_eHcn4_2_ATACseq_SRR8368606_peak_24361	279	.	9.74483	30.1309	27.9443	104
chr11	110551310	110552138	GSE124336_Fernandez_2019_GSM3529865_P0PM_2_S1_P0_eHcn4_2_ATACseq_SRR8368606_peak_24362	635	.	16.6375	66.021	63.5056	389
chr11	110572567	110572831	GSE124336_Fernandez_2019_GSM3529865_P0PM_2_S1_P0_eHcn4_2_ATACseq_SRR8368606_peak_24363	279	.	9.74483	30.1309	27.9443	192
chr11	110633374	110633755	GSE124336_Fernandez_2019_GSM3529865_P0PM_2_S1_P0_eHcn4_2_ATACseq_SRR8368606_peak_24364	93	.	5.22893	11.2437	9.36183	149
chr11	110710079	110710208	GSE124336_Fernandez_2019_GSM3529865_P0PM_2_S1_P0_eHcn4_2_ATACseq_SRR8368606_peak_24365	34	.	3.3275	5.14468	3.46197	48
chr11	110815275	110815520	GSE124336_Fernandez_2019_GSM3529865_P0PM_2_S1_P0_eHcn4_2_ATACseq_SRR8368606_peak_24366	77	.	4.75358	9.58475	7.74564	64
chr11	110986153	110986278	GSE124336_Fernandez_2019_GSM3529865_P0PM_2_S1_P0_eHcn4_2_ATACseq_SRR8368606_peak_24367	54	.	4.04054	7.2553	5.488	94
chr11	111042259	111042435	GSE124336_Fernandez_2019_GSM3529865_P0PM_2_S1_P0_eHcn4_2_ATACseq_SRR8368606_peak_24368	93	.	5.22893	11.2437	9.36183	102
chr11	111045335	111045558	GSE124336_Fernandez_2019_GSM3529865_P0PM_2_S1_P0_eHcn4_2_ATACseq_SRR8368606_peak_24369	77	.	4.75358	9.58475	7.74564	128
chr11	111054072	111054370	GSE124336_Fernandez_2019_GSM3529865_P0PM_2_S1_P0_eHcn4_2_ATACseq_SRR8368606_peak_24370	77	.	4.75358	9.58475	7.74564	86
chr11	111054750	111055792	GSE124336_Fernandez_2019_GSM3529865_P0PM_2_S1_P0_eHcn4_2_ATACseq_SRR8368606_peak_24371	595	.	15.9245	62.022	59.5372	872
chr11	111060180	111060458	GSE124336_Fernandez_2019_GSM3529865_P0PM_2_S1_P0_eHcn4_2_ATACseq_SRR8368606_peak_24372	128	.	6.17965	14.7841	12.8255	125
chr11	111064611	111067347	GSE124336_Fernandez_2019_GSM3529865_P0PM_2_S1_P0_eHcn4_2_ATACseq_SRR8368606_peak_24373	2763	.	48.2488	280.451	276.39	1526
chr11	111067663	111068425	GSE124336_Fernandez_2019_GSM3529865_P0PM_2_S1_P0_eHcn4_2_ATACseq_SRR8368606_peak_24374	347	.	11.1709	36.9867	34.7243	365
chr11	111070486	111070844	GSE124336_Fernandez_2019_GSM3529865_P0PM_2_S1_P0_eHcn4_2_ATACseq_SRR8368606_peak_24375	110	.	5.70429	12.9788	11.0573	140
chr11	111086441	111087228	GSE124336_Fernandez_2019_GSM3529865_P0PM_2_S1_P0_eHcn4_2_ATACseq_SRR8368606_peak_24376	621	.	16.3998	64.6817	62.1764	399
chr11	111088800	111089273	GSE124336_Fernandez_2019_GSM3529865_P0PM_2_S1_P0_eHcn4_2_ATACseq_SRR8368606_peak_24377	54	.	4.04054	7.2553	5.488	325
chr11	111110945	111111133	GSE124336_Fernandez_2019_GSM3529865_P0PM_2_S1_P0_eHcn4_2_ATACseq_SRR8368606_peak_24378	418	.	12.597	44.1715	41.8381	104
chr11	111211823	111212935	GSE124336_Fernandez_2019_GSM3529865_P0PM_2_S1_P0_eHcn4_2_ATACseq_SRR8368606_peak_24379	358	.	11.4086	38.1624	35.8878	680
chr11	111213110	111213333	GSE124336_Fernandez_2019_GSM3529865_P0PM_2_S1_P0_eHcn4_2_ATACseq_SRR8368606_peak_24380	28	.	3.08982	4.49666	2.84628	21
chr11	111243429	111243880	GSE124336_Fernandez_2019_GSM3529865_P0PM_2_S1_P0_eHcn4_2_ATACseq_SRR8368606_peak_24382	442	.	13.0723	46.6329	44.2768	190
chr11	111248085	111248337	GSE124336_Fernandez_2019_GSM3529865_P0PM_2_S1_P0_eHcn4_2_ATACseq_SRR8368606_peak_24383	85	.	4.99126	10.4043	8.54336	40
chr11	111288056	111288183	GSE124336_Fernandez_2019_GSM3529865_P0PM_2_S1_P0_eHcn4_2_ATACseq_SRR8368606_peak_24384	54	.	4.04054	7.2553	5.488	44
chr11	111377289	111377904	GSE124336_Fernandez_2019_GSM3529865_P0PM_2_S1_P0_eHcn4_2_ATACseq_SRR8368606_peak_24385	442	.	13.0723	46.6329	44.2768	114
chr11	111412146	111412583	GSE124336_Fernandez_2019_GSM3529865_P0PM_2_S1_P0_eHcn4_2_ATACseq_SRR8368606_peak_24386	215	.	8.31876	23.6516	21.5481	197
chr11	111445736	111446216	GSE124336_Fernandez_2019_GSM3529865_P0PM_2_S1_P0_eHcn4_2_ATACseq_SRR8368606_peak_24387	358	.	11.4086	38.1624	35.8878	215
chr11	111450469	111451364	GSE124336_Fernandez_2019_GSM3529865_P0PM_2_S1_P0_eHcn4_2_ATACseq_SRR8368606_peak_24388	1104	.	24.4809	113.242	110.409	492
chr11	111451931	111452073	GSE124336_Fernandez_2019_GSM3529865_P0PM_2_S1_P0_eHcn4_2_ATACseq_SRR8368606_peak_24389	102	.	5.46661	12.1021	10.2001	55
chr11	111459862	111460579	GSE124336_Fernandez_2019_GSM3529865_P0PM_2_S1_P0_eHcn4_2_ATACseq_SRR8368606_peak_24390	418	.	12.597	44.1715	41.8381	463
chr11	111500489	111500642	GSE124336_Fernandez_2019_GSM3529865_P0PM_2_S1_P0_eHcn4_2_ATACseq_SRR8368606_peak_24391	54	.	4.04054	7.2553	5.488	64
chr11	111532584	111532710	GSE124336_Fernandez_2019_GSM3529865_P0PM_2_S1_P0_eHcn4_2_ATACseq_SRR8368606_peak_24392	93	.	5.22893	11.2437	9.36183	42
chr11	111536140	111536316	GSE124336_Fernandez_2019_GSM3529865_P0PM_2_S1_P0_eHcn4_2_ATACseq_SRR8368606_peak_24393	225	.	8.55644	24.7029	22.5849	122
chr11	111555721	111555968	GSE124336_Fernandez_2019_GSM3529865_P0PM_2_S1_P0_eHcn4_2_ATACseq_SRR8368606_peak_24394	246	.	9.0318	26.8407	24.6944	117
chr11	111671889	111672015	GSE124336_Fernandez_2019_GSM3529865_P0PM_2_S1_P0_eHcn4_2_ATACseq_SRR8368606_peak_24395	17	.	2.61447	3.29538	1.71834	1
chr11	111736094	111736264	GSE124336_Fernandez_2019_GSM3529865_P0PM_2_S1_P0_eHcn4_2_ATACseq_SRR8368606_peak_24396	54	.	4.04054	7.2553	5.488	97
chr11	111770320	111770480	GSE124336_Fernandez_2019_GSM3529865_P0PM_2_S1_P0_eHcn4_2_ATACseq_SRR8368606_peak_24397	28	.	3.08982	4.49666	2.84628	7
chr11	112071851	112072047	GSE124336_Fernandez_2019_GSM3529865_P0PM_2_S1_P0_eHcn4_2_ATACseq_SRR8368606_peak_24398	69	.	4.5159	8.78605	6.9696	37
chr11	112209280	112209687	GSE124336_Fernandez_2019_GSM3529865_P0PM_2_S1_P0_eHcn4_2_ATACseq_SRR8368606_peak_24399	195	.	7.8434	21.5859	19.512	87
chr11	112261459	112261829	GSE124336_Fernandez_2019_GSM3529865_P0PM_2_S1_P0_eHcn4_2_ATACseq_SRR8368606_peak_24400	62	.	4.27822	8.00919	6.21666	295
chr11	112327667	112327801	GSE124336_Fernandez_2019_GSM3529865_P0PM_2_S1_P0_eHcn4_2_ATACseq_SRR8368606_peak_24401	54	.	4.04054	7.2553	5.488	77
chr11	112543589	112543735	GSE124336_Fernandez_2019_GSM3529865_P0PM_2_S1_P0_eHcn4_2_ATACseq_SRR8368606_peak_24402	22	.	2.85215	3.87949	2.26414	142
chr11	112608213	112608871	GSE124336_Fernandez_2019_GSM3529865_P0PM_2_S1_P0_eHcn4_2_ATACseq_SRR8368606_peak_24403	236	.	8.79412	25.766	23.6337	85
chr11	112610436	112610584	GSE124336_Fernandez_2019_GSM3529865_P0PM_2_S1_P0_eHcn4_2_ATACseq_SRR8368606_peak_24404	34	.	3.3275	5.14468	3.46197	61
chr11	112611173	112611358	GSE124336_Fernandez_2019_GSM3529865_P0PM_2_S1_P0_eHcn4_2_ATACseq_SRR8368606_peak_24405	69	.	4.5159	8.78605	6.9696	94
chr11	112620731	112621668	GSE124336_Fernandez_2019_GSM3529865_P0PM_2_S1_P0_eHcn4_2_ATACseq_SRR8368606_peak_24406	335	.	10.9332	35.8201	33.5699	412
chr11	112629170	112629474	GSE124336_Fernandez_2019_GSM3529865_P0PM_2_S1_P0_eHcn4_2_ATACseq_SRR8368606_peak_24407	156	.	6.89269	17.6123	15.6019	73
chr11	112667195	112667790	GSE124336_Fernandez_2019_GSM3529865_P0PM_2_S1_P0_eHcn4_2_ATACseq_SRR8368606_peak_24408	648	.	16.8752	67.3663	64.8409	298
chr11	112689952	112690359	GSE124336_Fernandez_2019_GSM3529865_P0PM_2_S1_P0_eHcn4_2_ATACseq_SRR8368606_peak_24409	146	.	6.65501	16.6543	14.6607	302
chr11	112716678	112716955	GSE124336_Fernandez_2019_GSM3529865_P0PM_2_S1_P0_eHcn4_2_ATACseq_SRR8368606_peak_24410	41	.	3.56518	5.82158	4.10883	207
chr11	112728641	112728888	GSE124336_Fernandez_2019_GSM3529865_P0PM_2_S1_P0_eHcn4_2_ATACseq_SRR8368606_peak_24411	47	.	3.80286	6.52563	4.78483	91
chr11	112779772	112779994	GSE124336_Fernandez_2019_GSM3529865_P0PM_2_S1_P0_eHcn4_2_ATACseq_SRR8368606_peak_24412	77	.	4.75358	9.58475	7.74564	177
chr11	112780379	112781760	GSE124336_Fernandez_2019_GSM3529865_P0PM_2_S1_P0_eHcn4_2_ATACseq_SRR8368606_peak_24413	347	.	11.1709	36.9867	34.7243	1042
chr11	112781941	112783071	GSE124336_Fernandez_2019_GSM3529865_P0PM_2_S1_P0_eHcn4_2_ATACseq_SRR8368606_peak_24414	479	.	13.7854	50.3833	47.9937	272
chr11	112783349	112783638	GSE124336_Fernandez_2019_GSM3529865_P0PM_2_S1_P0_eHcn4_2_ATACseq_SRR8368606_peak_24415	69	.	4.5159	8.78605	6.9696	191
chr11	112783801	112784141	GSE124336_Fernandez_2019_GSM3529865_P0PM_2_S1_P0_eHcn4_2_ATACseq_SRR8368606_peak_24416	146	.	6.65501	16.6543	14.6607	188
chr11	112785016	112785369	GSE124336_Fernandez_2019_GSM3529865_P0PM_2_S1_P0_eHcn4_2_ATACseq_SRR8368606_peak_24417	47	.	3.80286	6.52563	4.78483	317
chr11	112840227	112840354	GSE124336_Fernandez_2019_GSM3529865_P0PM_2_S1_P0_eHcn4_2_ATACseq_SRR8368606_peak_24418	128	.	6.17965	14.7841	12.8255	70
chr11	112844601	112844811	GSE124336_Fernandez_2019_GSM3529865_P0PM_2_S1_P0_eHcn4_2_ATACseq_SRR8368606_peak_24419	93	.	5.22893	11.2437	9.36183	61
chr11	112850543	112851091	GSE124336_Fernandez_2019_GSM3529865_P0PM_2_S1_P0_eHcn4_2_ATACseq_SRR8368606_peak_24420	442	.	13.0723	46.6329	44.2768	262
chr11	112930113	112930812	GSE124336_Fernandez_2019_GSM3529865_P0PM_2_S1_P0_eHcn4_2_ATACseq_SRR8368606_peak_24421	582	.	15.6868	60.7018	58.2272	368
chr11	112931076	112931373	GSE124336_Fernandez_2019_GSM3529865_P0PM_2_S1_P0_eHcn4_2_ATACseq_SRR8368606_peak_24422	102	.	5.46661	12.1021	10.2001	71
chr11	112978876	112979294	GSE124336_Fernandez_2019_GSM3529865_P0PM_2_S1_P0_eHcn4_2_ATACseq_SRR8368606_peak_24423	102	.	5.46661	12.1021	10.2001	367
chr11	113087167	113087530	GSE124336_Fernandez_2019_GSM3529865_P0PM_2_S1_P0_eHcn4_2_ATACseq_SRR8368606_peak_24424	156	.	6.89269	17.6123	15.6019	232
chr11	113121874	113122140	GSE124336_Fernandez_2019_GSM3529865_P0PM_2_S1_P0_eHcn4_2_ATACseq_SRR8368606_peak_24425	34	.	3.3275	5.14468	3.46197	201
chr11	113122356	113122817	GSE124336_Fernandez_2019_GSM3529865_P0PM_2_S1_P0_eHcn4_2_ATACseq_SRR8368606_peak_24426	34	.	3.3275	5.14468	3.46197	76
chr11	113122969	113123291	GSE124336_Fernandez_2019_GSM3529865_P0PM_2_S1_P0_eHcn4_2_ATACseq_SRR8368606_peak_24427	102	.	5.46661	12.1021	10.2001	204
chr11	113143741	113144545	GSE124336_Fernandez_2019_GSM3529865_P0PM_2_S1_P0_eHcn4_2_ATACseq_SRR8368606_peak_24428	85	.	4.99126	10.4043	8.54336	290
chr11	113164997	113165739	GSE124336_Fernandez_2019_GSM3529865_P0PM_2_S1_P0_eHcn4_2_ATACseq_SRR8368606_peak_24429	1396	.	28.9968	142.626	139.61	273
chr11	113166662	113166843	GSE124336_Fernandez_2019_GSM3529865_P0PM_2_S1_P0_eHcn4_2_ATACseq_SRR8368606_peak_24430	156	.	6.89269	17.6123	15.6019	110
chr11	113172561	113172772	GSE124336_Fernandez_2019_GSM3529865_P0PM_2_S1_P0_eHcn4_2_ATACseq_SRR8368606_peak_24431	236	.	8.79412	25.766	23.6337	78
chr11	113201410	113202008	GSE124336_Fernandez_2019_GSM3529865_P0PM_2_S1_P0_eHcn4_2_ATACseq_SRR8368606_peak_24432	467	.	13.5477	49.1256	46.7471	504
chr11	113296282	113296466	GSE124336_Fernandez_2019_GSM3529865_P0PM_2_S1_P0_eHcn4_2_ATACseq_SRR8368606_peak_24433	335	.	10.9332	35.8201	33.5699	95
chr11	113297792	113298213	GSE124336_Fernandez_2019_GSM3529865_P0PM_2_S1_P0_eHcn4_2_ATACseq_SRR8368606_peak_24434	430	.	12.8347	45.3982	43.0534	231
chr11	113331213	113331598	GSE124336_Fernandez_2019_GSM3529865_P0PM_2_S1_P0_eHcn4_2_ATACseq_SRR8368606_peak_24435	110	.	5.70429	12.9788	11.0573	127
chr11	113365832	113366781	GSE124336_Fernandez_2019_GSM3529865_P0PM_2_S1_P0_eHcn4_2_ATACseq_SRR8368606_peak_24436	430	.	12.8347	45.3982	43.0534	394
chr11	113393420	113394639	GSE124336_Fernandez_2019_GSM3529865_P0PM_2_S1_P0_eHcn4_2_ATACseq_SRR8368606_peak_24437	1427	.	29.4722	145.797	142.762	462
chr11	113429638	113429957	GSE124336_Fernandez_2019_GSM3529865_P0PM_2_S1_P0_eHcn4_2_ATACseq_SRR8368606_peak_24438	165	.	7.13036	18.5849	16.5581	180
chr11	113433704	113434196	GSE124336_Fernandez_2019_GSM3529865_P0PM_2_S1_P0_eHcn4_2_ATACseq_SRR8368606_peak_24439	128	.	6.17965	14.7841	12.8255	338
chr11	113444380	113444943	GSE124336_Fernandez_2019_GSM3529865_P0PM_2_S1_P0_eHcn4_2_ATACseq_SRR8368606_peak_24440	185	.	7.60572	20.5721	18.5136	417
chr11	113472976	113473486	GSE124336_Fernandez_2019_GSM3529865_P0PM_2_S1_P0_eHcn4_2_ATACseq_SRR8368606_peak_24441	195	.	7.8434	21.5859	19.512	247
chr11	113486239	113486994	GSE124336_Fernandez_2019_GSM3529865_P0PM_2_S1_P0_eHcn4_2_ATACseq_SRR8368606_peak_24442	635	.	16.6375	66.021	63.5056	494
chr11	113500692	113501151	GSE124336_Fernandez_2019_GSM3529865_P0PM_2_S1_P0_eHcn4_2_ATACseq_SRR8368606_peak_24443	62	.	4.27822	8.00919	6.21666	273
chr11	113502706	113502905	GSE124336_Fernandez_2019_GSM3529865_P0PM_2_S1_P0_eHcn4_2_ATACseq_SRR8368606_peak_24444	146	.	6.65501	16.6543	14.6607	96
chr11	113504465	113504942	GSE124336_Fernandez_2019_GSM3529865_P0PM_2_S1_P0_eHcn4_2_ATACseq_SRR8368606_peak_24445	93	.	5.22893	11.2437	9.36183	320
chr11	113508289	113508424	GSE124336_Fernandez_2019_GSM3529865_P0PM_2_S1_P0_eHcn4_2_ATACseq_SRR8368606_peak_24446	54	.	4.04054	7.2553	5.488	66
chr11	113510905	113511585	GSE124336_Fernandez_2019_GSM3529865_P0PM_2_S1_P0_eHcn4_2_ATACseq_SRR8368606_peak_24447	195	.	7.8434	21.5859	19.512	302
chr11	113513103	113513456	GSE124336_Fernandez_2019_GSM3529865_P0PM_2_S1_P0_eHcn4_2_ATACseq_SRR8368606_peak_24448	54	.	4.04054	7.2553	5.488	123
chr11	113513772	113514226	GSE124336_Fernandez_2019_GSM3529865_P0PM_2_S1_P0_eHcn4_2_ATACseq_SRR8368606_peak_24449	370	.	11.6463	39.3471	37.0605	288
chr11	113516285	113516558	GSE124336_Fernandez_2019_GSM3529865_P0PM_2_S1_P0_eHcn4_2_ATACseq_SRR8368606_peak_24450	62	.	4.27822	8.00919	6.21666	98
chr11	113536766	113536891	GSE124336_Fernandez_2019_GSM3529865_P0PM_2_S1_P0_eHcn4_2_ATACseq_SRR8368606_peak_24451	28	.	3.08982	4.49666	2.84628	42
chr11	113539241	113540137	GSE124336_Fernandez_2019_GSM3529865_P0PM_2_S1_P0_eHcn4_2_ATACseq_SRR8368606_peak_24452	1815	.	35.1765	184.881	181.596	455
chr11	113546376	113546523	GSE124336_Fernandez_2019_GSM3529865_P0PM_2_S1_P0_eHcn4_2_ATACseq_SRR8368606_peak_24453	34	.	3.3275	5.14468	3.46197	62
chr11	113565345	113566080	GSE124336_Fernandez_2019_GSM3529865_P0PM_2_S1_P0_eHcn4_2_ATACseq_SRR8368606_peak_24454	927	.	21.6288	95.4491	92.7295	452
chr11	113610395	113610521	GSE124336_Fernandez_2019_GSM3529865_P0PM_2_S1_P0_eHcn4_2_ATACseq_SRR8368606_peak_24455	22	.	2.85215	3.87949	2.26414	26
chr11	113611918	113612601	GSE124336_Fernandez_2019_GSM3529865_P0PM_2_S1_P0_eHcn4_2_ATACseq_SRR8368606_peak_24456	268	.	9.50715	29.0234	26.85	314
chr11	113617642	113617784	GSE124336_Fernandez_2019_GSM3529865_P0PM_2_S1_P0_eHcn4_2_ATACseq_SRR8368606_peak_24457	62	.	4.27822	8.00919	6.21666	66
chr11	113618649	113619742	GSE124336_Fernandez_2019_GSM3529865_P0PM_2_S1_P0_eHcn4_2_ATACseq_SRR8368606_peak_24458	418	.	12.597	44.1715	41.8381	599
chr11	113648071	113648936	GSE124336_Fernandez_2019_GSM3529865_P0PM_2_S1_P0_eHcn4_2_ATACseq_SRR8368606_peak_24459	827	.	19.965	85.3802	82.7275	256
chr11	113649062	113650282	GSE124336_Fernandez_2019_GSM3529865_P0PM_2_S1_P0_eHcn4_2_ATACseq_SRR8368606_peak_24460	1443	.	29.7099	147.388	144.343	489
chr11	113667310	113667485	GSE124336_Fernandez_2019_GSM3529865_P0PM_2_S1_P0_eHcn4_2_ATACseq_SRR8368606_peak_24461	62	.	4.27822	8.00919	6.21666	123
chr11	113673388	113674119	GSE124336_Fernandez_2019_GSM3529865_P0PM_2_S1_P0_eHcn4_2_ATACseq_SRR8368606_peak_24462	595	.	15.9245	62.022	59.5372	446
chr11	113678235	113678930	GSE124336_Fernandez_2019_GSM3529865_P0PM_2_S1_P0_eHcn4_2_ATACseq_SRR8368606_peak_24463	1044	.	23.5302	107.24	104.445	273
chr11	113681251	113681475	GSE124336_Fernandez_2019_GSM3529865_P0PM_2_S1_P0_eHcn4_2_ATACseq_SRR8368606_peak_24464	62	.	4.27822	8.00919	6.21666	69
chr11	113682543	113684987	GSE124336_Fernandez_2019_GSM3529865_P0PM_2_S1_P0_eHcn4_2_ATACseq_SRR8368606_peak_24465	1932	.	36.8402	196.611	193.246	1606
chr11	113703670	113704293	GSE124336_Fernandez_2019_GSM3529865_P0PM_2_S1_P0_eHcn4_2_ATACseq_SRR8368606_peak_24466	492	.	14.0231	51.6484	49.248	203
chr11	113710237	113710636	GSE124336_Fernandez_2019_GSM3529865_P0PM_2_S1_P0_eHcn4_2_ATACseq_SRR8368606_peak_24467	47	.	3.80286	6.52563	4.78483	324
chr11	113715169	113715339	GSE124336_Fernandez_2019_GSM3529865_P0PM_2_S1_P0_eHcn4_2_ATACseq_SRR8368606_peak_24468	17	.	2.61447	3.29538	1.71834	95
chr11	113733655	113733878	GSE124336_Fernandez_2019_GSM3529865_P0PM_2_S1_P0_eHcn4_2_ATACseq_SRR8368606_peak_24469	69	.	4.5159	8.78605	6.9696	132
chr11	113739017	113739146	GSE124336_Fernandez_2019_GSM3529865_P0PM_2_S1_P0_eHcn4_2_ATACseq_SRR8368606_peak_24470	22	.	2.85215	3.87949	2.26414	11
chr11	113739281	113739565	GSE124336_Fernandez_2019_GSM3529865_P0PM_2_S1_P0_eHcn4_2_ATACseq_SRR8368606_peak_24471	93	.	5.22893	11.2437	9.36183	143
chr11	113740113	113740318	GSE124336_Fernandez_2019_GSM3529865_P0PM_2_S1_P0_eHcn4_2_ATACseq_SRR8368606_peak_24472	54	.	4.04054	7.2553	5.488	129
chr11	113745172	113745673	GSE124336_Fernandez_2019_GSM3529865_P0PM_2_S1_P0_eHcn4_2_ATACseq_SRR8368606_peak_24473	165	.	7.13036	18.5849	16.5581	284
chr11	113747135	113747379	GSE124336_Fernandez_2019_GSM3529865_P0PM_2_S1_P0_eHcn4_2_ATACseq_SRR8368606_peak_24474	41	.	3.56518	5.82158	4.10883	90
chr11	113748462	113749007	GSE124336_Fernandez_2019_GSM3529865_P0PM_2_S1_P0_eHcn4_2_ATACseq_SRR8368606_peak_24475	128	.	6.17965	14.7841	12.8255	95
chr11	113749788	113752333	GSE124336_Fernandez_2019_GSM3529865_P0PM_2_S1_P0_eHcn4_2_ATACseq_SRR8368606_peak_24476	1443	.	29.7099	147.388	144.343	2039
chr11	113766720	113767408	GSE124336_Fernandez_2019_GSM3529865_P0PM_2_S1_P0_eHcn4_2_ATACseq_SRR8368606_peak_24477	175	.	7.36804	19.5717	17.5288	558
chr11	113778799	113779460	GSE124336_Fernandez_2019_GSM3529865_P0PM_2_S1_P0_eHcn4_2_ATACseq_SRR8368606_peak_24478	146	.	6.65501	16.6543	14.6607	306
chr11	113785402	113786182	GSE124336_Fernandez_2019_GSM3529865_P0PM_2_S1_P0_eHcn4_2_ATACseq_SRR8368606_peak_24479	93	.	5.22893	11.2437	9.36183	479
chr11	113797181	113798184	GSE124336_Fernandez_2019_GSM3529865_P0PM_2_S1_P0_eHcn4_2_ATACseq_SRR8368606_peak_24480	54	.	4.04054	7.2553	5.488	428
chr11	113799062	113799617	GSE124336_Fernandez_2019_GSM3529865_P0PM_2_S1_P0_eHcn4_2_ATACseq_SRR8368606_peak_24481	93	.	5.22893	11.2437	9.36183	135
chr11	113802305	113802739	GSE124336_Fernandez_2019_GSM3529865_P0PM_2_S1_P0_eHcn4_2_ATACseq_SRR8368606_peak_24482	128	.	6.17965	14.7841	12.8255	215
chr11	113810992	113811686	GSE124336_Fernandez_2019_GSM3529865_P0PM_2_S1_P0_eHcn4_2_ATACseq_SRR8368606_peak_24483	771	.	19.0143	79.7383	77.124	377
chr11	113812071	113812196	GSE124336_Fernandez_2019_GSM3529865_P0PM_2_S1_P0_eHcn4_2_ATACseq_SRR8368606_peak_24484	47	.	3.80286	6.52563	4.78483	90
chr11	113816428	113817035	GSE124336_Fernandez_2019_GSM3529865_P0PM_2_S1_P0_eHcn4_2_ATACseq_SRR8368606_peak_24485	85	.	4.99126	10.4043	8.54336	154
chr11	113851856	113852010	GSE124336_Fernandez_2019_GSM3529865_P0PM_2_S1_P0_eHcn4_2_ATACseq_SRR8368606_peak_24486	85	.	4.99126	10.4043	8.54336	60
chr11	113865699	113866206	GSE124336_Fernandez_2019_GSM3529865_P0PM_2_S1_P0_eHcn4_2_ATACseq_SRR8368606_peak_24487	785	.	19.252	81.1409	78.5169	129
chr11	113877276	113877548	GSE124336_Fernandez_2019_GSM3529865_P0PM_2_S1_P0_eHcn4_2_ATACseq_SRR8368606_peak_24488	146	.	6.65501	16.6543	14.6607	101
chr11	113935237	113935602	GSE124336_Fernandez_2019_GSM3529865_P0PM_2_S1_P0_eHcn4_2_ATACseq_SRR8368606_peak_24489	479	.	13.7854	50.3833	47.9937	234
chr11	113951788	113951970	GSE124336_Fernandez_2019_GSM3529865_P0PM_2_S1_P0_eHcn4_2_ATACseq_SRR8368606_peak_24490	102	.	5.46661	12.1021	10.2001	74
chr11	113972553	113972849	GSE124336_Fernandez_2019_GSM3529865_P0PM_2_S1_P0_eHcn4_2_ATACseq_SRR8368606_peak_24491	146	.	6.65501	16.6543	14.6607	74
chr11	113981216	113982392	GSE124336_Fernandez_2019_GSM3529865_P0PM_2_S1_P0_eHcn4_2_ATACseq_SRR8368606_peak_24492	716	.	18.0636	74.1827	71.6075	774
chr11	113986008	113986180	GSE124336_Fernandez_2019_GSM3529865_P0PM_2_S1_P0_eHcn4_2_ATACseq_SRR8368606_peak_24493	41	.	3.56518	5.82158	4.10883	95
chr11	113986306	113986755	GSE124336_Fernandez_2019_GSM3529865_P0PM_2_S1_P0_eHcn4_2_ATACseq_SRR8368606_peak_24494	41	.	3.56518	5.82158	4.10883	293
chr11	113989971	113990871	GSE124336_Fernandez_2019_GSM3529865_P0PM_2_S1_P0_eHcn4_2_ATACseq_SRR8368606_peak_24495	215	.	8.31876	23.6516	21.5481	775
chr11	113991279	113992963	GSE124336_Fernandez_2019_GSM3529865_P0PM_2_S1_P0_eHcn4_2_ATACseq_SRR8368606_peak_24496	1750	.	34.2257	178.242	175.001	857
chr11	113993655	113993801	GSE124336_Fernandez_2019_GSM3529865_P0PM_2_S1_P0_eHcn4_2_ATACseq_SRR8368606_peak_24497	41	.	3.56518	5.82158	4.10883	102
chr11	113995210	113995482	GSE124336_Fernandez_2019_GSM3529865_P0PM_2_S1_P0_eHcn4_2_ATACseq_SRR8368606_peak_24498	69	.	4.5159	8.78605	6.9696	221
chr11	113995989	113996725	GSE124336_Fernandez_2019_GSM3529865_P0PM_2_S1_P0_eHcn4_2_ATACseq_SRR8368606_peak_24499	146	.	6.65501	16.6543	14.6607	491
chr11	113999941	114000837	GSE124336_Fernandez_2019_GSM3529865_P0PM_2_S1_P0_eHcn4_2_ATACseq_SRR8368606_peak_24500	1014	.	23.0548	104.265	101.489	566
chr11	114003098	114004190	GSE124336_Fernandez_2019_GSM3529865_P0PM_2_S1_P0_eHcn4_2_ATACseq_SRR8368606_peak_24501	1668	.	33.0374	170.011	166.823	279
chr11	114004761	114004905	GSE124336_Fernandez_2019_GSM3529865_P0PM_2_S1_P0_eHcn4_2_ATACseq_SRR8368606_peak_24502	34	.	3.3275	5.14468	3.46197	46
chr11	114007506	114008036	GSE124336_Fernandez_2019_GSM3529865_P0PM_2_S1_P0_eHcn4_2_ATACseq_SRR8368606_peak_24503	382	.	11.8839	40.5405	38.242	258
chr11	114011143	114012080	GSE124336_Fernandez_2019_GSM3529865_P0PM_2_S1_P0_eHcn4_2_ATACseq_SRR8368606_peak_24504	1302	.	27.5707	133.198	130.241	620
chr11	114013076	114013208	GSE124336_Fernandez_2019_GSM3529865_P0PM_2_S1_P0_eHcn4_2_ATACseq_SRR8368606_peak_24505	17	.	2.61447	3.29538	1.71834	3
chr11	114016077	114017551	GSE124336_Fernandez_2019_GSM3529865_P0PM_2_S1_P0_eHcn4_2_ATACseq_SRR8368606_peak_24506	279	.	9.74483	30.1309	27.9443	958
chr11	114018878	114019528	GSE124336_Fernandez_2019_GSM3529865_P0PM_2_S1_P0_eHcn4_2_ATACseq_SRR8368606_peak_24507	268	.	9.50715	29.0234	26.85	236
chr11	114024007	114024568	GSE124336_Fernandez_2019_GSM3529865_P0PM_2_S1_P0_eHcn4_2_ATACseq_SRR8368606_peak_24508	215	.	8.31876	23.6516	21.5481	123
chr11	114028552	114029380	GSE124336_Fernandez_2019_GSM3529865_P0PM_2_S1_P0_eHcn4_2_ATACseq_SRR8368606_peak_24509	225	.	8.55644	24.7029	22.5849	610
chr11	114029914	114030602	GSE124336_Fernandez_2019_GSM3529865_P0PM_2_S1_P0_eHcn4_2_ATACseq_SRR8368606_peak_24510	225	.	8.55644	24.7029	22.5849	446
chr11	114038024	114038423	GSE124336_Fernandez_2019_GSM3529865_P0PM_2_S1_P0_eHcn4_2_ATACseq_SRR8368606_peak_24511	110	.	5.70429	12.9788	11.0573	184
chr11	114040176	114041341	GSE124336_Fernandez_2019_GSM3529865_P0PM_2_S1_P0_eHcn4_2_ATACseq_SRR8368606_peak_24512	1459	.	29.9475	148.982	145.927	400
chr11	114041810	114042912	GSE124336_Fernandez_2019_GSM3529865_P0PM_2_S1_P0_eHcn4_2_ATACseq_SRR8368606_peak_24513	246	.	9.0318	26.8407	24.6944	306
chr11	114043592	114044008	GSE124336_Fernandez_2019_GSM3529865_P0PM_2_S1_P0_eHcn4_2_ATACseq_SRR8368606_peak_24514	137	.	6.41733	15.7114	13.7351	135
chr11	114047760	114048519	GSE124336_Fernandez_2019_GSM3529865_P0PM_2_S1_P0_eHcn4_2_ATACseq_SRR8368606_peak_24515	175	.	7.36804	19.5717	17.5288	183
chr11	114050601	114050757	GSE124336_Fernandez_2019_GSM3529865_P0PM_2_S1_P0_eHcn4_2_ATACseq_SRR8368606_peak_24516	28	.	3.08982	4.49666	2.84628	58
chr11	114051222	114051770	GSE124336_Fernandez_2019_GSM3529865_P0PM_2_S1_P0_eHcn4_2_ATACseq_SRR8368606_peak_24517	185	.	7.60572	20.5721	18.5136	399
chr11	114056457	114056626	GSE124336_Fernandez_2019_GSM3529865_P0PM_2_S1_P0_eHcn4_2_ATACseq_SRR8368606_peak_24518	41	.	3.56518	5.82158	4.10883	51
chr11	114062040	114062174	GSE124336_Fernandez_2019_GSM3529865_P0PM_2_S1_P0_eHcn4_2_ATACseq_SRR8368606_peak_24519	47	.	3.80286	6.52563	4.78483	44
chr11	114064091	114064236	GSE124336_Fernandez_2019_GSM3529865_P0PM_2_S1_P0_eHcn4_2_ATACseq_SRR8368606_peak_24520	28	.	3.08982	4.49666	2.84628	38
chr11	114064828	114067686	GSE124336_Fernandez_2019_GSM3529865_P0PM_2_S1_P0_eHcn4_2_ATACseq_SRR8368606_peak_24521	1029	.	23.2925	105.751	102.965	2228
chr11	114068194	114068846	GSE124336_Fernandez_2019_GSM3529865_P0PM_2_S1_P0_eHcn4_2_ATACseq_SRR8368606_peak_24522	1210	.	26.1447	123.905	121.006	404
chr11	114071996	114072284	GSE124336_Fernandez_2019_GSM3529865_P0PM_2_S1_P0_eHcn4_2_ATACseq_SRR8368606_peak_24523	236	.	8.79412	25.766	23.6337	200
chr11	114096879	114097109	GSE124336_Fernandez_2019_GSM3529865_P0PM_2_S1_P0_eHcn4_2_ATACseq_SRR8368606_peak_24524	102	.	5.46661	12.1021	10.2001	112
chr11	114105860	114105993	GSE124336_Fernandez_2019_GSM3529865_P0PM_2_S1_P0_eHcn4_2_ATACseq_SRR8368606_peak_24525	28	.	3.08982	4.49666	2.84628	49
chr11	114112010	114112471	GSE124336_Fernandez_2019_GSM3529865_P0PM_2_S1_P0_eHcn4_2_ATACseq_SRR8368606_peak_24526	102	.	5.46661	12.1021	10.2001	329
chr11	114152813	114153007	GSE124336_Fernandez_2019_GSM3529865_P0PM_2_S1_P0_eHcn4_2_ATACseq_SRR8368606_peak_24527	54	.	4.04054	7.2553	5.488	94
chr11	114165558	114166261	GSE124336_Fernandez_2019_GSM3529865_P0PM_2_S1_P0_eHcn4_2_ATACseq_SRR8368606_peak_24528	855	.	20.4404	88.2322	85.5603	341
chr11	114168122	114168686	GSE124336_Fernandez_2019_GSM3529865_P0PM_2_S1_P0_eHcn4_2_ATACseq_SRR8368606_peak_24529	195	.	7.8434	21.5859	19.512	479
chr11	114171491	114172098	GSE124336_Fernandez_2019_GSM3529865_P0PM_2_S1_P0_eHcn4_2_ATACseq_SRR8368606_peak_24530	175	.	7.36804	19.5717	17.5288	241
chr11	114174794	114175349	GSE124336_Fernandez_2019_GSM3529865_P0PM_2_S1_P0_eHcn4_2_ATACseq_SRR8368606_peak_24531	146	.	6.65501	16.6543	14.6607	202
chr11	114176072	114176302	GSE124336_Fernandez_2019_GSM3529865_P0PM_2_S1_P0_eHcn4_2_ATACseq_SRR8368606_peak_24532	47	.	3.80286	6.52563	4.78483	179
chr11	114178845	114179368	GSE124336_Fernandez_2019_GSM3529865_P0PM_2_S1_P0_eHcn4_2_ATACseq_SRR8368606_peak_24533	455	.	13.31	47.8754	45.508	359
chr11	114183334	114183555	GSE124336_Fernandez_2019_GSM3529865_P0PM_2_S1_P0_eHcn4_2_ATACseq_SRR8368606_peak_24534	93	.	5.22893	11.2437	9.36183	91
chr11	114184928	114185749	GSE124336_Fernandez_2019_GSM3529865_P0PM_2_S1_P0_eHcn4_2_ATACseq_SRR8368606_peak_24535	841	.	20.2027	86.8037	84.1414	734
chr11	114187422	114188164	GSE124336_Fernandez_2019_GSM3529865_P0PM_2_S1_P0_eHcn4_2_ATACseq_SRR8368606_peak_24536	290	.	9.98251	31.2488	29.0492	204
chr11	114194282	114194451	GSE124336_Fernandez_2019_GSM3529865_P0PM_2_S1_P0_eHcn4_2_ATACseq_SRR8368606_peak_24537	28	.	3.08982	4.49666	2.84628	65
chr11	114195108	114195293	GSE124336_Fernandez_2019_GSM3529865_P0PM_2_S1_P0_eHcn4_2_ATACseq_SRR8368606_peak_24538	34	.	3.3275	5.14468	3.46197	131
chr11	114198082	114199364	GSE124336_Fernandez_2019_GSM3529865_P0PM_2_S1_P0_eHcn4_2_ATACseq_SRR8368606_peak_24539	3401	.	56.5676	344.775	340.121	439
chr11	114205350	114205499	GSE124336_Fernandez_2019_GSM3529865_P0PM_2_S1_P0_eHcn4_2_ATACseq_SRR8368606_peak_24540	185	.	7.60572	20.5721	18.5136	27
chr11	114216636	114216871	GSE124336_Fernandez_2019_GSM3529865_P0PM_2_S1_P0_eHcn4_2_ATACseq_SRR8368606_peak_24541	47	.	3.80286	6.52563	4.78483	107
chr11	114218476	114219463	GSE124336_Fernandez_2019_GSM3529865_P0PM_2_S1_P0_eHcn4_2_ATACseq_SRR8368606_peak_24542	1119	.	24.7186	114.753	111.911	424
chr11	114229792	114230023	GSE124336_Fernandez_2019_GSM3529865_P0PM_2_S1_P0_eHcn4_2_ATACseq_SRR8368606_peak_24543	77	.	4.75358	9.58475	7.74564	180
chr11	114248556	114248709	GSE124336_Fernandez_2019_GSM3529865_P0PM_2_S1_P0_eHcn4_2_ATACseq_SRR8368606_peak_24544	69	.	4.5159	8.78605	6.9696	107
chr11	114257935	114258449	GSE124336_Fernandez_2019_GSM3529865_P0PM_2_S1_P0_eHcn4_2_ATACseq_SRR8368606_peak_24545	69	.	4.5159	8.78605	6.9696	465
chr11	114283320	114283470	GSE124336_Fernandez_2019_GSM3529865_P0PM_2_S1_P0_eHcn4_2_ATACseq_SRR8368606_peak_24546	257	.	9.26947	27.9265	25.7666	102
chr11	114296845	114297259	GSE124336_Fernandez_2019_GSM3529865_P0PM_2_S1_P0_eHcn4_2_ATACseq_SRR8368606_peak_24547	215	.	8.31876	23.6516	21.5481	80
chr11	114314123	114314319	GSE124336_Fernandez_2019_GSM3529865_P0PM_2_S1_P0_eHcn4_2_ATACseq_SRR8368606_peak_24548	34	.	3.3275	5.14468	3.46197	118
chr11	114317641	114317947	GSE124336_Fernandez_2019_GSM3529865_P0PM_2_S1_P0_eHcn4_2_ATACseq_SRR8368606_peak_24549	69	.	4.5159	8.78605	6.9696	70
chr11	114335805	114336856	GSE124336_Fernandez_2019_GSM3529865_P0PM_2_S1_P0_eHcn4_2_ATACseq_SRR8368606_peak_24550	569	.	15.4491	59.3881	56.9239	242
chr11	114343922	114344122	GSE124336_Fernandez_2019_GSM3529865_P0PM_2_S1_P0_eHcn4_2_ATACseq_SRR8368606_peak_24551	22	.	2.85215	3.87949	2.26414	165
chr11	114352204	114352709	GSE124336_Fernandez_2019_GSM3529865_P0PM_2_S1_P0_eHcn4_2_ATACseq_SRR8368606_peak_24552	195	.	7.8434	21.5859	19.512	403
chr11	114370373	114371063	GSE124336_Fernandez_2019_GSM3529865_P0PM_2_S1_P0_eHcn4_2_ATACseq_SRR8368606_peak_24553	236	.	8.79412	25.766	23.6337	500
chr11	114372857	114373234	GSE124336_Fernandez_2019_GSM3529865_P0PM_2_S1_P0_eHcn4_2_ATACseq_SRR8368606_peak_24554	128	.	6.17965	14.7841	12.8255	187
chr11	114379259	114379836	GSE124336_Fernandez_2019_GSM3529865_P0PM_2_S1_P0_eHcn4_2_ATACseq_SRR8368606_peak_24555	1000	.	22.8172	102.785	100.018	296
chr11	114403057	114403298	GSE124336_Fernandez_2019_GSM3529865_P0PM_2_S1_P0_eHcn4_2_ATACseq_SRR8368606_peak_24556	128	.	6.17965	14.7841	12.8255	148
chr11	114404270	114404470	GSE124336_Fernandez_2019_GSM3529865_P0PM_2_S1_P0_eHcn4_2_ATACseq_SRR8368606_peak_24557	28	.	3.08982	4.49666	2.84628	149
chr11	114420999	114421233	GSE124336_Fernandez_2019_GSM3529865_P0PM_2_S1_P0_eHcn4_2_ATACseq_SRR8368606_peak_24558	69	.	4.5159	8.78605	6.9696	177
chr11	114423288	114423680	GSE124336_Fernandez_2019_GSM3529865_P0PM_2_S1_P0_eHcn4_2_ATACseq_SRR8368606_peak_24559	156	.	6.89269	17.6123	15.6019	142
chr11	114427017	114427209	GSE124336_Fernandez_2019_GSM3529865_P0PM_2_S1_P0_eHcn4_2_ATACseq_SRR8368606_peak_24560	22	.	2.85215	3.87949	2.26414	156
chr11	114438020	114438149	GSE124336_Fernandez_2019_GSM3529865_P0PM_2_S1_P0_eHcn4_2_ATACseq_SRR8368606_peak_24561	185	.	7.60572	20.5721	18.5136	75
chr11	114439243	114439594	GSE124336_Fernandez_2019_GSM3529865_P0PM_2_S1_P0_eHcn4_2_ATACseq_SRR8368606_peak_24562	257	.	9.26947	27.9265	25.7666	239
chr11	114445901	114447420	GSE124336_Fernandez_2019_GSM3529865_P0PM_2_S1_P0_eHcn4_2_ATACseq_SRR8368606_peak_24563	608	.	16.1622	63.3487	60.8536	979
chr11	114448589	114449412	GSE124336_Fernandez_2019_GSM3529865_P0PM_2_S1_P0_eHcn4_2_ATACseq_SRR8368606_peak_24564	2016	.	38.0286	205.074	201.649	339
chr11	114454644	114455442	GSE124336_Fernandez_2019_GSM3529865_P0PM_2_S1_P0_eHcn4_2_ATACseq_SRR8368606_peak_24565	956	.	22.1041	98.3694	95.6308	573
chr11	114455632	114455815	GSE124336_Fernandez_2019_GSM3529865_P0PM_2_S1_P0_eHcn4_2_ATACseq_SRR8368606_peak_24566	34	.	3.3275	5.14468	3.46197	174
chr11	114462830	114463410	GSE124336_Fernandez_2019_GSM3529865_P0PM_2_S1_P0_eHcn4_2_ATACseq_SRR8368606_peak_24567	1119	.	24.7186	114.753	111.911	349
chr11	114467508	114468841	GSE124336_Fernandez_2019_GSM3529865_P0PM_2_S1_P0_eHcn4_2_ATACseq_SRR8368606_peak_24568	1149	.	25.194	117.787	114.926	590
chr11	114478876	114479037	GSE124336_Fernandez_2019_GSM3529865_P0PM_2_S1_P0_eHcn4_2_ATACseq_SRR8368606_peak_24569	47	.	3.80286	6.52563	4.78483	133
chr11	114479239	114479390	GSE124336_Fernandez_2019_GSM3529865_P0PM_2_S1_P0_eHcn4_2_ATACseq_SRR8368606_peak_24570	185	.	7.60572	20.5721	18.5136	65
chr11	114495717	114495895	GSE124336_Fernandez_2019_GSM3529865_P0PM_2_S1_P0_eHcn4_2_ATACseq_SRR8368606_peak_24571	137	.	6.41733	15.7114	13.7351	109
chr11	114502294	114502536	GSE124336_Fernandez_2019_GSM3529865_P0PM_2_S1_P0_eHcn4_2_ATACseq_SRR8368606_peak_24572	268	.	9.50715	29.0234	26.85	99
chr11	114513464	114513717	GSE124336_Fernandez_2019_GSM3529865_P0PM_2_S1_P0_eHcn4_2_ATACseq_SRR8368606_peak_24573	77	.	4.75358	9.58475	7.74564	204
chr11	114523407	114523679	GSE124336_Fernandez_2019_GSM3529865_P0PM_2_S1_P0_eHcn4_2_ATACseq_SRR8368606_peak_24574	324	.	10.6955	34.6628	32.425	169
chr11	114526448	114526930	GSE124336_Fernandez_2019_GSM3529865_P0PM_2_S1_P0_eHcn4_2_ATACseq_SRR8368606_peak_24575	146	.	6.65501	16.6543	14.6607	403
chr11	114553915	114554476	GSE124336_Fernandez_2019_GSM3529865_P0PM_2_S1_P0_eHcn4_2_ATACseq_SRR8368606_peak_24576	175	.	7.36804	19.5717	17.5288	258
chr11	114571213	114571417	GSE124336_Fernandez_2019_GSM3529865_P0PM_2_S1_P0_eHcn4_2_ATACseq_SRR8368606_peak_24577	102	.	5.46661	12.1021	10.2001	36
chr11	114600514	114600793	GSE124336_Fernandez_2019_GSM3529865_P0PM_2_S1_P0_eHcn4_2_ATACseq_SRR8368606_peak_24578	54	.	4.04054	7.2553	5.488	262
chr11	114609546	114610998	GSE124336_Fernandez_2019_GSM3529865_P0PM_2_S1_P0_eHcn4_2_ATACseq_SRR8368606_peak_24579	2033	.	38.2663	206.775	203.338	806
chr11	114618778	114619244	GSE124336_Fernandez_2019_GSM3529865_P0PM_2_S1_P0_eHcn4_2_ATACseq_SRR8368606_peak_24580	175	.	7.36804	19.5717	17.5288	100
chr11	114627095	114627319	GSE124336_Fernandez_2019_GSM3529865_P0PM_2_S1_P0_eHcn4_2_ATACseq_SRR8368606_peak_24581	165	.	7.13036	18.5849	16.5581	98
chr11	114635566	114636602	GSE124336_Fernandez_2019_GSM3529865_P0PM_2_S1_P0_eHcn4_2_ATACseq_SRR8368606_peak_24582	688	.	17.5882	71.4386	68.8832	925
chr11	114652638	114652788	GSE124336_Fernandez_2019_GSM3529865_P0PM_2_S1_P0_eHcn4_2_ATACseq_SRR8368606_peak_24583	165	.	7.13036	18.5849	16.5581	61
chr11	114657891	114658017	GSE124336_Fernandez_2019_GSM3529865_P0PM_2_S1_P0_eHcn4_2_ATACseq_SRR8368606_peak_24584	69	.	4.5159	8.78605	6.9696	105
chr11	114662945	114663224	GSE124336_Fernandez_2019_GSM3529865_P0PM_2_S1_P0_eHcn4_2_ATACseq_SRR8368606_peak_24585	85	.	4.99126	10.4043	8.54336	221
chr11	114668017	114669907	GSE124336_Fernandez_2019_GSM3529865_P0PM_2_S1_P0_eHcn4_2_ATACseq_SRR8368606_peak_24586	1333	.	28.0461	136.326	133.35	1112
chr11	114672847	114673077	GSE124336_Fernandez_2019_GSM3529865_P0PM_2_S1_P0_eHcn4_2_ATACseq_SRR8368606_peak_24587	69	.	4.5159	8.78605	6.9696	60
chr11	114674972	114676899	GSE124336_Fernandez_2019_GSM3529865_P0PM_2_S1_P0_eHcn4_2_ATACseq_SRR8368606_peak_24588	1240	.	26.62	126.987	124.069	517
chr11	114679448	114679928	GSE124336_Fernandez_2019_GSM3529865_P0PM_2_S1_P0_eHcn4_2_ATACseq_SRR8368606_peak_24589	225	.	8.55644	24.7029	22.5849	214
chr11	114682896	114683072	GSE124336_Fernandez_2019_GSM3529865_P0PM_2_S1_P0_eHcn4_2_ATACseq_SRR8368606_peak_24590	28	.	3.08982	4.49666	2.84628	79
chr11	114704018	114704788	GSE124336_Fernandez_2019_GSM3529865_P0PM_2_S1_P0_eHcn4_2_ATACseq_SRR8368606_peak_24591	1317	.	27.8084	134.76	131.793	362
chr11	114724927	114725183	GSE124336_Fernandez_2019_GSM3529865_P0PM_2_S1_P0_eHcn4_2_ATACseq_SRR8368606_peak_24592	77	.	4.75358	9.58475	7.74564	62
chr11	114727064	114727864	GSE124336_Fernandez_2019_GSM3529865_P0PM_2_S1_P0_eHcn4_2_ATACseq_SRR8368606_peak_24593	1179	.	25.6693	120.838	117.958	363
chr11	114728453	114728616	GSE124336_Fernandez_2019_GSM3529865_P0PM_2_S1_P0_eHcn4_2_ATACseq_SRR8368606_peak_24594	47	.	3.80286	6.52563	4.78483	32
chr11	114729032	114729308	GSE124336_Fernandez_2019_GSM3529865_P0PM_2_S1_P0_eHcn4_2_ATACseq_SRR8368606_peak_24595	54	.	4.04054	7.2553	5.488	187
chr11	114736956	114737116	GSE124336_Fernandez_2019_GSM3529865_P0PM_2_S1_P0_eHcn4_2_ATACseq_SRR8368606_peak_24596	156	.	6.89269	17.6123	15.6019	83
chr11	114740429	114740915	GSE124336_Fernandez_2019_GSM3529865_P0PM_2_S1_P0_eHcn4_2_ATACseq_SRR8368606_peak_24597	813	.	19.7273	83.9619	81.3186	304
chr11	114745053	114745567	GSE124336_Fernandez_2019_GSM3529865_P0PM_2_S1_P0_eHcn4_2_ATACseq_SRR8368606_peak_24598	985	.	22.5795	101.308	98.5508	203
chr11	114763447	114763814	GSE124336_Fernandez_2019_GSM3529865_P0PM_2_S1_P0_eHcn4_2_ATACseq_SRR8368606_peak_24599	85	.	4.99126	10.4043	8.54336	198
chr11	114764800	114765657	GSE124336_Fernandez_2019_GSM3529865_P0PM_2_S1_P0_eHcn4_2_ATACseq_SRR8368606_peak_24600	757	.	18.7766	78.3412	75.7364	551
chr11	114779720	114781242	GSE124336_Fernandez_2019_GSM3529865_P0PM_2_S1_P0_eHcn4_2_ATACseq_SRR8368606_peak_24601	1491	.	30.4229	152.181	149.106	567
chr11	114783347	114783513	GSE124336_Fernandez_2019_GSM3529865_P0PM_2_S1_P0_eHcn4_2_ATACseq_SRR8368606_peak_24602	28	.	3.08982	4.49666	2.84628	56
chr11	114786236	114786666	GSE124336_Fernandez_2019_GSM3529865_P0PM_2_S1_P0_eHcn4_2_ATACseq_SRR8368606_peak_24603	165	.	7.13036	18.5849	16.5581	300
chr11	114788974	114789454	GSE124336_Fernandez_2019_GSM3529865_P0PM_2_S1_P0_eHcn4_2_ATACseq_SRR8368606_peak_24604	970	.	22.3418	99.8365	97.0885	229
chr11	114790964	114791090	GSE124336_Fernandez_2019_GSM3529865_P0PM_2_S1_P0_eHcn4_2_ATACseq_SRR8368606_peak_24605	85	.	4.99126	10.4043	8.54336	86
chr11	114791587	114792385	GSE124336_Fernandez_2019_GSM3529865_P0PM_2_S1_P0_eHcn4_2_ATACseq_SRR8368606_peak_24606	110	.	5.70429	12.9788	11.0573	561
chr11	114795359	114795868	GSE124336_Fernandez_2019_GSM3529865_P0PM_2_S1_P0_eHcn4_2_ATACseq_SRR8368606_peak_24607	246	.	9.0318	26.8407	24.6944	270
chr11	114812571	114813180	GSE124336_Fernandez_2019_GSM3529865_P0PM_2_S1_P0_eHcn4_2_ATACseq_SRR8368606_peak_24608	648	.	16.8752	67.3663	64.8409	283
chr11	114814965	114815270	GSE124336_Fernandez_2019_GSM3529865_P0PM_2_S1_P0_eHcn4_2_ATACseq_SRR8368606_peak_24609	185	.	7.60572	20.5721	18.5136	153
chr11	114822955	114823094	GSE124336_Fernandez_2019_GSM3529865_P0PM_2_S1_P0_eHcn4_2_ATACseq_SRR8368606_peak_24610	102	.	5.46661	12.1021	10.2001	62
chr11	114829404	114830764	GSE124336_Fernandez_2019_GSM3529865_P0PM_2_S1_P0_eHcn4_2_ATACseq_SRR8368606_peak_24611	1000	.	22.8172	102.785	100.018	924
chr11	114843970	114844593	GSE124336_Fernandez_2019_GSM3529865_P0PM_2_S1_P0_eHcn4_2_ATACseq_SRR8368606_peak_24612	956	.	22.1041	98.3694	95.6308	280
chr11	114850472	114852774	GSE124336_Fernandez_2019_GSM3529865_P0PM_2_S1_P0_eHcn4_2_ATACseq_SRR8368606_peak_24613	347	.	11.1709	36.9867	34.7243	1433
chr11	114867073	114867786	GSE124336_Fernandez_2019_GSM3529865_P0PM_2_S1_P0_eHcn4_2_ATACseq_SRR8368606_peak_24614	146	.	6.65501	16.6543	14.6607	219
chr11	114877299	114877452	GSE124336_Fernandez_2019_GSM3529865_P0PM_2_S1_P0_eHcn4_2_ATACseq_SRR8368606_peak_24615	215	.	8.31876	23.6516	21.5481	93
chr11	114912736	114913214	GSE124336_Fernandez_2019_GSM3529865_P0PM_2_S1_P0_eHcn4_2_ATACseq_SRR8368606_peak_24616	729	.	18.3013	75.5633	72.9782	228
chr11	114914579	114914811	GSE124336_Fernandez_2019_GSM3529865_P0PM_2_S1_P0_eHcn4_2_ATACseq_SRR8368606_peak_24617	54	.	4.04054	7.2553	5.488	28
chr11	114914997	114915521	GSE124336_Fernandez_2019_GSM3529865_P0PM_2_S1_P0_eHcn4_2_ATACseq_SRR8368606_peak_24618	257	.	9.26947	27.9265	25.7666	245
chr11	114929386	114929927	GSE124336_Fernandez_2019_GSM3529865_P0PM_2_S1_P0_eHcn4_2_ATACseq_SRR8368606_peak_24619	661	.	17.1129	68.7178	66.1823	350
chr11	114981746	114982139	GSE124336_Fernandez_2019_GSM3529865_P0PM_2_S1_P0_eHcn4_2_ATACseq_SRR8368606_peak_24620	347	.	11.1709	36.9867	34.7243	277
chr11	114998399	114998631	GSE124336_Fernandez_2019_GSM3529865_P0PM_2_S1_P0_eHcn4_2_ATACseq_SRR8368606_peak_24621	54	.	4.04054	7.2553	5.488	152
chr11	115052275	115052479	GSE124336_Fernandez_2019_GSM3529865_P0PM_2_S1_P0_eHcn4_2_ATACseq_SRR8368606_peak_24622	137	.	6.41733	15.7114	13.7351	137
chr11	115081005	115081145	GSE124336_Fernandez_2019_GSM3529865_P0PM_2_S1_P0_eHcn4_2_ATACseq_SRR8368606_peak_24623	128	.	6.17965	14.7841	12.8255	81
chr11	115083308	115083765	GSE124336_Fernandez_2019_GSM3529865_P0PM_2_S1_P0_eHcn4_2_ATACseq_SRR8368606_peak_24624	268	.	9.50715	29.0234	26.85	241
chr11	115111974	115112301	GSE124336_Fernandez_2019_GSM3529865_P0PM_2_S1_P0_eHcn4_2_ATACseq_SRR8368606_peak_24625	146	.	6.65501	16.6543	14.6607	64
chr11	115151881	115152462	GSE124336_Fernandez_2019_GSM3529865_P0PM_2_S1_P0_eHcn4_2_ATACseq_SRR8368606_peak_24626	290	.	9.98251	31.2488	29.0492	391
chr11	115153622	115154199	GSE124336_Fernandez_2019_GSM3529865_P0PM_2_S1_P0_eHcn4_2_ATACseq_SRR8368606_peak_24627	301	.	10.2202	32.3769	30.1644	154
chr11	115160857	115161250	GSE124336_Fernandez_2019_GSM3529865_P0PM_2_S1_P0_eHcn4_2_ATACseq_SRR8368606_peak_24628	146	.	6.65501	16.6543	14.6607	184
chr11	115162813	115164188	GSE124336_Fernandez_2019_GSM3529865_P0PM_2_S1_P0_eHcn4_2_ATACseq_SRR8368606_peak_24629	785	.	19.252	81.1409	78.5169	495
chr11	115172772	115173036	GSE124336_Fernandez_2019_GSM3529865_P0PM_2_S1_P0_eHcn4_2_ATACseq_SRR8368606_peak_24630	257	.	9.26947	27.9265	25.7666	171
chr11	115182423	115182717	GSE124336_Fernandez_2019_GSM3529865_P0PM_2_S1_P0_eHcn4_2_ATACseq_SRR8368606_peak_24631	279	.	9.74483	30.1309	27.9443	100
chr11	115186865	115187952	GSE124336_Fernandez_2019_GSM3529865_P0PM_2_S1_P0_eHcn4_2_ATACseq_SRR8368606_peak_24632	2533	.	45.159	257.203	253.36	495
chr11	115202295	115202790	GSE124336_Fernandez_2019_GSM3529865_P0PM_2_S1_P0_eHcn4_2_ATACseq_SRR8368606_peak_24633	729	.	18.3013	75.5633	72.9782	251
chr11	115211068	115211225	GSE124336_Fernandez_2019_GSM3529865_P0PM_2_S1_P0_eHcn4_2_ATACseq_SRR8368606_peak_24634	22	.	2.85215	3.87949	2.26414	150
chr11	115219304	115219721	GSE124336_Fernandez_2019_GSM3529865_P0PM_2_S1_P0_eHcn4_2_ATACseq_SRR8368606_peak_24635	246	.	9.0318	26.8407	24.6944	108
chr11	115221624	115223007	GSE124336_Fernandez_2019_GSM3529865_P0PM_2_S1_P0_eHcn4_2_ATACseq_SRR8368606_peak_24636	1225	.	26.3823	125.444	122.535	624
chr11	115223408	115224446	GSE124336_Fernandez_2019_GSM3529865_P0PM_2_S1_P0_eHcn4_2_ATACseq_SRR8368606_peak_24637	225	.	8.55644	24.7029	22.5849	700
chr11	115224876	115225402	GSE124336_Fernandez_2019_GSM3529865_P0PM_2_S1_P0_eHcn4_2_ATACseq_SRR8368606_peak_24638	225	.	8.55644	24.7029	22.5849	188
chr11	115226728	115227481	GSE124336_Fernandez_2019_GSM3529865_P0PM_2_S1_P0_eHcn4_2_ATACseq_SRR8368606_peak_24639	479	.	13.7854	50.3833	47.9937	419
chr11	115227785	115227941	GSE124336_Fernandez_2019_GSM3529865_P0PM_2_S1_P0_eHcn4_2_ATACseq_SRR8368606_peak_24640	34	.	3.3275	5.14468	3.46197	63
chr11	115228379	115228794	GSE124336_Fernandez_2019_GSM3529865_P0PM_2_S1_P0_eHcn4_2_ATACseq_SRR8368606_peak_24641	41	.	3.56518	5.82158	4.10883	273
chr11	115229154	115230781	GSE124336_Fernandez_2019_GSM3529865_P0PM_2_S1_P0_eHcn4_2_ATACseq_SRR8368606_peak_24642	2393	.	43.2575	243.087	239.366	536
chr11	115233459	115233697	GSE124336_Fernandez_2019_GSM3529865_P0PM_2_S1_P0_eHcn4_2_ATACseq_SRR8368606_peak_24643	102	.	5.46661	12.1021	10.2001	184
chr11	115234450	115234952	GSE124336_Fernandez_2019_GSM3529865_P0PM_2_S1_P0_eHcn4_2_ATACseq_SRR8368606_peak_24644	205	.	8.08108	22.6125	20.5237	392
chr11	115244212	115244677	GSE124336_Fernandez_2019_GSM3529865_P0PM_2_S1_P0_eHcn4_2_ATACseq_SRR8368606_peak_24645	102	.	5.46661	12.1021	10.2001	139
chr11	115249823	115250315	GSE124336_Fernandez_2019_GSM3529865_P0PM_2_S1_P0_eHcn4_2_ATACseq_SRR8368606_peak_24646	137	.	6.41733	15.7114	13.7351	411
chr11	115258000	115258172	GSE124336_Fernandez_2019_GSM3529865_P0PM_2_S1_P0_eHcn4_2_ATACseq_SRR8368606_peak_24647	22	.	2.85215	3.87949	2.26414	164
chr11	115263118	115263320	GSE124336_Fernandez_2019_GSM3529865_P0PM_2_S1_P0_eHcn4_2_ATACseq_SRR8368606_peak_24648	175	.	7.36804	19.5717	17.5288	92
chr11	115265293	115265663	GSE124336_Fernandez_2019_GSM3529865_P0PM_2_S1_P0_eHcn4_2_ATACseq_SRR8368606_peak_24649	165	.	7.13036	18.5849	16.5581	154
chr11	115265938	115266205	GSE124336_Fernandez_2019_GSM3529865_P0PM_2_S1_P0_eHcn4_2_ATACseq_SRR8368606_peak_24650	28	.	3.08982	4.49666	2.84628	110
chr11	115266402	115267112	GSE124336_Fernandez_2019_GSM3529865_P0PM_2_S1_P0_eHcn4_2_ATACseq_SRR8368606_peak_24651	175	.	7.36804	19.5717	17.5288	225
chr11	115270277	115270909	GSE124336_Fernandez_2019_GSM3529865_P0PM_2_S1_P0_eHcn4_2_ATACseq_SRR8368606_peak_24652	479	.	13.7854	50.3833	47.9937	449
chr11	115276600	115277963	GSE124336_Fernandez_2019_GSM3529865_P0PM_2_S1_P0_eHcn4_2_ATACseq_SRR8368606_peak_24653	2101	.	39.217	213.604	210.118	561
chr11	115282487	115282614	GSE124336_Fernandez_2019_GSM3529865_P0PM_2_S1_P0_eHcn4_2_ATACseq_SRR8368606_peak_24654	54	.	4.04054	7.2553	5.488	76
chr11	115290769	115291346	GSE124336_Fernandez_2019_GSM3529865_P0PM_2_S1_P0_eHcn4_2_ATACseq_SRR8368606_peak_24655	970	.	22.3418	99.8365	97.0885	315
chr11	115297268	115297755	GSE124336_Fernandez_2019_GSM3529865_P0PM_2_S1_P0_eHcn4_2_ATACseq_SRR8368606_peak_24656	268	.	9.50715	29.0234	26.85	128
chr11	115308994	115309130	GSE124336_Fernandez_2019_GSM3529865_P0PM_2_S1_P0_eHcn4_2_ATACseq_SRR8368606_peak_24657	128	.	6.17965	14.7841	12.8255	43
chr11	115318560	115318875	GSE124336_Fernandez_2019_GSM3529865_P0PM_2_S1_P0_eHcn4_2_ATACseq_SRR8368606_peak_24658	28	.	3.08982	4.49666	2.84628	46
chr11	115322055	115322596	GSE124336_Fernandez_2019_GSM3529865_P0PM_2_S1_P0_eHcn4_2_ATACseq_SRR8368606_peak_24659	195	.	7.8434	21.5859	19.512	468
chr11	115354147	115354588	GSE124336_Fernandez_2019_GSM3529865_P0PM_2_S1_P0_eHcn4_2_ATACseq_SRR8368606_peak_24660	661	.	17.1129	68.7178	66.1823	179
chr11	115358391	115358848	GSE124336_Fernandez_2019_GSM3529865_P0PM_2_S1_P0_eHcn4_2_ATACseq_SRR8368606_peak_24661	335	.	10.9332	35.8201	33.5699	228
chr11	115366878	115367969	GSE124336_Fernandez_2019_GSM3529865_P0PM_2_S1_P0_eHcn4_2_ATACseq_SRR8368606_peak_24662	301	.	10.2202	32.3769	30.1644	870
chr11	115373904	115375186	GSE124336_Fernandez_2019_GSM3529865_P0PM_2_S1_P0_eHcn4_2_ATACseq_SRR8368606_peak_24663	1286	.	27.3331	131.64	128.693	509
chr11	115381314	115382863	GSE124336_Fernandez_2019_GSM3529865_P0PM_2_S1_P0_eHcn4_2_ATACseq_SRR8368606_peak_24664	2393	.	43.2575	243.087	239.366	551
chr11	115383396	115383959	GSE124336_Fernandez_2019_GSM3529865_P0PM_2_S1_P0_eHcn4_2_ATACseq_SRR8368606_peak_24665	110	.	5.70429	12.9788	11.0573	495
chr11	115393502	115394347	GSE124336_Fernandez_2019_GSM3529865_P0PM_2_S1_P0_eHcn4_2_ATACseq_SRR8368606_peak_24666	236	.	8.79412	25.766	23.6337	602
chr11	115403208	115404373	GSE124336_Fernandez_2019_GSM3529865_P0PM_2_S1_P0_eHcn4_2_ATACseq_SRR8368606_peak_24667	1427	.	29.4722	145.797	142.762	583
chr11	115412076	115414606	GSE124336_Fernandez_2019_GSM3529865_P0PM_2_S1_P0_eHcn4_2_ATACseq_SRR8368606_peak_24668	1635	.	32.562	166.741	163.573	1359
chr11	115415402	115416952	GSE124336_Fernandez_2019_GSM3529865_P0PM_2_S1_P0_eHcn4_2_ATACseq_SRR8368606_peak_24669	1089	.	24.2432	111.735	108.911	1074
chr11	115418705	115418994	GSE124336_Fernandez_2019_GSM3529865_P0PM_2_S1_P0_eHcn4_2_ATACseq_SRR8368606_peak_24670	54	.	4.04054	7.2553	5.488	43
chr11	115419321	115421045	GSE124336_Fernandez_2019_GSM3529865_P0PM_2_S1_P0_eHcn4_2_ATACseq_SRR8368606_peak_24671	2746	.	48.0111	278.65	274.606	667
chr11	115427764	115428334	GSE124336_Fernandez_2019_GSM3529865_P0PM_2_S1_P0_eHcn4_2_ATACseq_SRR8368606_peak_24672	757	.	18.7766	78.3412	75.7364	319
chr11	115435908	115436539	GSE124336_Fernandez_2019_GSM3529865_P0PM_2_S1_P0_eHcn4_2_ATACseq_SRR8368606_peak_24673	146	.	6.65501	16.6543	14.6607	286
chr11	115473701	115474337	GSE124336_Fernandez_2019_GSM3529865_P0PM_2_S1_P0_eHcn4_2_ATACseq_SRR8368606_peak_24674	729	.	18.3013	75.5633	72.9782	383
chr11	115475257	115476106	GSE124336_Fernandez_2019_GSM3529865_P0PM_2_S1_P0_eHcn4_2_ATACseq_SRR8368606_peak_24675	1932	.	36.8402	196.611	193.246	361
chr11	115483560	115484054	GSE124336_Fernandez_2019_GSM3529865_P0PM_2_S1_P0_eHcn4_2_ATACseq_SRR8368606_peak_24676	257	.	9.26947	27.9265	25.7666	407
chr11	115484391	115484711	GSE124336_Fernandez_2019_GSM3529865_P0PM_2_S1_P0_eHcn4_2_ATACseq_SRR8368606_peak_24677	205	.	8.08108	22.6125	20.5237	104
chr11	115490988	115492263	GSE124336_Fernandez_2019_GSM3529865_P0PM_2_S1_P0_eHcn4_2_ATACseq_SRR8368606_peak_24678	956	.	22.1041	98.3694	95.6308	451
chr11	115506568	115506900	GSE124336_Fernandez_2019_GSM3529865_P0PM_2_S1_P0_eHcn4_2_ATACseq_SRR8368606_peak_24679	370	.	11.6463	39.3471	37.0605	214
chr11	115509576	115510566	GSE124336_Fernandez_2019_GSM3529865_P0PM_2_S1_P0_eHcn4_2_ATACseq_SRR8368606_peak_24680	382	.	11.8839	40.5405	38.242	405
chr11	115511127	115511279	GSE124336_Fernandez_2019_GSM3529865_P0PM_2_S1_P0_eHcn4_2_ATACseq_SRR8368606_peak_24681	41	.	3.56518	5.82158	4.10883	110
chr11	115512528	115514914	GSE124336_Fernandez_2019_GSM3529865_P0PM_2_S1_P0_eHcn4_2_ATACseq_SRR8368606_peak_24682	4063	.	64.8863	411.337	406.396	1905
chr11	115517047	115517262	GSE124336_Fernandez_2019_GSM3529865_P0PM_2_S1_P0_eHcn4_2_ATACseq_SRR8368606_peak_24683	85	.	4.99126	10.4043	8.54336	175
chr11	115518792	115519138	GSE124336_Fernandez_2019_GSM3529865_P0PM_2_S1_P0_eHcn4_2_ATACseq_SRR8368606_peak_24684	62	.	4.27822	8.00919	6.21666	55
chr11	115519960	115520827	GSE124336_Fernandez_2019_GSM3529865_P0PM_2_S1_P0_eHcn4_2_ATACseq_SRR8368606_peak_24685	941	.	21.8665	96.9069	94.1777	445
chr11	115530000	115530152	GSE124336_Fernandez_2019_GSM3529865_P0PM_2_S1_P0_eHcn4_2_ATACseq_SRR8368606_peak_24686	69	.	4.5159	8.78605	6.9696	68
chr11	115534767	115537050	GSE124336_Fernandez_2019_GSM3529865_P0PM_2_S1_P0_eHcn4_2_ATACseq_SRR8368606_peak_24687	2033	.	38.2663	206.775	203.338	1539
chr11	115563545	115564853	GSE124336_Fernandez_2019_GSM3529865_P0PM_2_S1_P0_eHcn4_2_ATACseq_SRR8368606_peak_24688	1134	.	24.9563	116.268	113.416	933
chr11	115599727	115599852	GSE124336_Fernandez_2019_GSM3529865_P0PM_2_S1_P0_eHcn4_2_ATACseq_SRR8368606_peak_24689	28	.	3.08982	4.49666	2.84628	31
chr11	115601083	115601316	GSE124336_Fernandez_2019_GSM3529865_P0PM_2_S1_P0_eHcn4_2_ATACseq_SRR8368606_peak_24690	47	.	3.80286	6.52563	4.78483	139
chr11	115603352	115604870	GSE124336_Fernandez_2019_GSM3529865_P0PM_2_S1_P0_eHcn4_2_ATACseq_SRR8368606_peak_24691	1932	.	36.8402	196.611	193.246	773
chr11	115667780	115668288	GSE124336_Fernandez_2019_GSM3529865_P0PM_2_S1_P0_eHcn4_2_ATACseq_SRR8368606_peak_24700	85	.	4.99126	10.4043	8.54336	296
chr11	115669220	115669433	GSE124336_Fernandez_2019_GSM3529865_P0PM_2_S1_P0_eHcn4_2_ATACseq_SRR8368606_peak_24701	93	.	5.22893	11.2437	9.36183	39
chr11	115670469	115671153	GSE124336_Fernandez_2019_GSM3529865_P0PM_2_S1_P0_eHcn4_2_ATACseq_SRR8368606_peak_24702	370	.	11.6463	39.3471	37.0605	147
chr11	115673728	115674783	GSE124336_Fernandez_2019_GSM3529865_P0PM_2_S1_P0_eHcn4_2_ATACseq_SRR8368606_peak_24703	370	.	11.6463	39.3471	37.0605	364
chr11	115679273	115679453	GSE124336_Fernandez_2019_GSM3529865_P0PM_2_S1_P0_eHcn4_2_ATACseq_SRR8368606_peak_24704	34	.	3.3275	5.14468	3.46197	117
chr11	115679585	115679996	GSE124336_Fernandez_2019_GSM3529865_P0PM_2_S1_P0_eHcn4_2_ATACseq_SRR8368606_peak_24705	62	.	4.27822	8.00919	6.21666	71
chr11	115684746	115687087	GSE124336_Fernandez_2019_GSM3529865_P0PM_2_S1_P0_eHcn4_2_ATACseq_SRR8368606_peak_24706	1210	.	26.1447	123.905	121.006	1863
chr11	115690270	115691864	GSE124336_Fernandez_2019_GSM3529865_P0PM_2_S1_P0_eHcn4_2_ATACseq_SRR8368606_peak_24707	1865	.	35.8895	189.891	186.572	1000
chr11	115692212	115692387	GSE124336_Fernandez_2019_GSM3529865_P0PM_2_S1_P0_eHcn4_2_ATACseq_SRR8368606_peak_24708	22	.	2.85215	3.87949	2.26414	165
chr11	115692524	115693204	GSE124336_Fernandez_2019_GSM3529865_P0PM_2_S1_P0_eHcn4_2_ATACseq_SRR8368606_peak_24709	77	.	4.75358	9.58475	7.74564	412
chr11	115693842	115694657	GSE124336_Fernandez_2019_GSM3529865_P0PM_2_S1_P0_eHcn4_2_ATACseq_SRR8368606_peak_24710	146	.	6.65501	16.6543	14.6607	613
chr11	115695198	115698523	GSE124336_Fernandez_2019_GSM3529865_P0PM_2_S1_P0_eHcn4_2_ATACseq_SRR8368606_peak_24711	382	.	11.8839	40.5405	38.242	1405
chr11	115698667	115700133	GSE124336_Fernandez_2019_GSM3529865_P0PM_2_S1_P0_eHcn4_2_ATACseq_SRR8368606_peak_24712	2428	.	43.7329	246.602	242.852	852
chr11	115705512	115705858	GSE124336_Fernandez_2019_GSM3529865_P0PM_2_S1_P0_eHcn4_2_ATACseq_SRR8368606_peak_24713	185	.	7.60572	20.5721	18.5136	243
chr11	115707295	115709689	GSE124336_Fernandez_2019_GSM3529865_P0PM_2_S1_P0_eHcn4_2_ATACseq_SRR8368606_peak_24714	1965	.	37.3156	199.988	196.599	1414
chr11	115714596	115714835	GSE124336_Fernandez_2019_GSM3529865_P0PM_2_S1_P0_eHcn4_2_ATACseq_SRR8368606_peak_24715	301	.	10.2202	32.3769	30.1644	162
chr11	115722351	115723189	GSE124336_Fernandez_2019_GSM3529865_P0PM_2_S1_P0_eHcn4_2_ATACseq_SRR8368606_peak_24716	841	.	20.2027	86.8037	84.1414	437
chr11	115734086	115734557	GSE124336_Fernandez_2019_GSM3529865_P0PM_2_S1_P0_eHcn4_2_ATACseq_SRR8368606_peak_24717	257	.	9.26947	27.9265	25.7666	57
chr11	115738235	115739064	GSE124336_Fernandez_2019_GSM3529865_P0PM_2_S1_P0_eHcn4_2_ATACseq_SRR8368606_peak_24718	93	.	5.22893	11.2437	9.36183	488
chr11	115768838	115770286	GSE124336_Fernandez_2019_GSM3529865_P0PM_2_S1_P0_eHcn4_2_ATACseq_SRR8368606_peak_24720	517	.	14.4984	54.2004	51.7784	1046
chr11	115775401	115777279	GSE124336_Fernandez_2019_GSM3529865_P0PM_2_S1_P0_eHcn4_2_ATACseq_SRR8368606_peak_24721	530	.	14.7361	55.487	53.0544	683
chr11	115777905	115778180	GSE124336_Fernandez_2019_GSM3529865_P0PM_2_S1_P0_eHcn4_2_ATACseq_SRR8368606_peak_24722	62	.	4.27822	8.00919	6.21666	172
chr11	115778954	115779810	GSE124336_Fernandez_2019_GSM3529865_P0PM_2_S1_P0_eHcn4_2_ATACseq_SRR8368606_peak_24723	2657	.	46.8227	269.675	265.717	467
chr11	115780119	115780472	GSE124336_Fernandez_2019_GSM3529865_P0PM_2_S1_P0_eHcn4_2_ATACseq_SRR8368606_peak_24724	156	.	6.89269	17.6123	15.6019	123
chr11	115780634	115780905	GSE124336_Fernandez_2019_GSM3529865_P0PM_2_S1_P0_eHcn4_2_ATACseq_SRR8368606_peak_24725	93	.	5.22893	11.2437	9.36183	55
chr11	115792488	115792749	GSE124336_Fernandez_2019_GSM3529865_P0PM_2_S1_P0_eHcn4_2_ATACseq_SRR8368606_peak_24726	47	.	3.80286	6.52563	4.78483	173
chr11	115796990	115797141	GSE124336_Fernandez_2019_GSM3529865_P0PM_2_S1_P0_eHcn4_2_ATACseq_SRR8368606_peak_24727	41	.	3.56518	5.82158	4.10883	15
chr11	115797813	115798349	GSE124336_Fernandez_2019_GSM3529865_P0PM_2_S1_P0_eHcn4_2_ATACseq_SRR8368606_peak_24728	85	.	4.99126	10.4043	8.54336	188
chr11	115798484	115798666	GSE124336_Fernandez_2019_GSM3529865_P0PM_2_S1_P0_eHcn4_2_ATACseq_SRR8368606_peak_24729	22	.	2.85215	3.87949	2.26414	101
chr11	115799245	115799405	GSE124336_Fernandez_2019_GSM3529865_P0PM_2_S1_P0_eHcn4_2_ATACseq_SRR8368606_peak_24730	22	.	2.85215	3.87949	2.26414	52
chr11	115799683	115800308	GSE124336_Fernandez_2019_GSM3529865_P0PM_2_S1_P0_eHcn4_2_ATACseq_SRR8368606_peak_24731	69	.	4.5159	8.78605	6.9696	102
chr11	115803166	115803919	GSE124336_Fernandez_2019_GSM3529865_P0PM_2_S1_P0_eHcn4_2_ATACseq_SRR8368606_peak_24732	69	.	4.5159	8.78605	6.9696	475
chr11	115806384	115806568	GSE124336_Fernandez_2019_GSM3529865_P0PM_2_S1_P0_eHcn4_2_ATACseq_SRR8368606_peak_24733	54	.	4.04054	7.2553	5.488	6
chr11	115808148	115809960	GSE124336_Fernandez_2019_GSM3529865_P0PM_2_S1_P0_eHcn4_2_ATACseq_SRR8368606_peak_24734	517	.	14.4984	54.2004	51.7784	735
chr11	115810122	115811207	GSE124336_Fernandez_2019_GSM3529865_P0PM_2_S1_P0_eHcn4_2_ATACseq_SRR8368606_peak_24735	1225	.	26.3823	125.444	122.535	406
chr11	115811742	115815798	GSE124336_Fernandez_2019_GSM3529865_P0PM_2_S1_P0_eHcn4_2_ATACseq_SRR8368606_peak_24736	2871	.	49.6749	291.304	287.14	2324
chr11	115817513	115817695	GSE124336_Fernandez_2019_GSM3529865_P0PM_2_S1_P0_eHcn4_2_ATACseq_SRR8368606_peak_24737	34	.	3.3275	5.14468	3.46197	38
chr11	115823591	115824732	GSE124336_Fernandez_2019_GSM3529865_P0PM_2_S1_P0_eHcn4_2_ATACseq_SRR8368606_peak_24738	2272	.	41.5938	230.86	227.24	419
chr11	115827159	115827877	GSE124336_Fernandez_2019_GSM3529865_P0PM_2_S1_P0_eHcn4_2_ATACseq_SRR8368606_peak_24739	290	.	9.98251	31.2488	29.0492	386
chr11	115828829	115829517	GSE124336_Fernandez_2019_GSM3529865_P0PM_2_S1_P0_eHcn4_2_ATACseq_SRR8368606_peak_24740	246	.	9.0318	26.8407	24.6944	443
chr11	115830897	115831355	GSE124336_Fernandez_2019_GSM3529865_P0PM_2_S1_P0_eHcn4_2_ATACseq_SRR8368606_peak_24741	77	.	4.75358	9.58475	7.74564	164
chr11	115831854	115834171	GSE124336_Fernandez_2019_GSM3529865_P0PM_2_S1_P0_eHcn4_2_ATACseq_SRR8368606_peak_24742	347	.	11.1709	36.9867	34.7243	1558
chr11	115836862	115837311	GSE124336_Fernandez_2019_GSM3529865_P0PM_2_S1_P0_eHcn4_2_ATACseq_SRR8368606_peak_24743	268	.	9.50715	29.0234	26.85	292
chr11	115837894	115838043	GSE124336_Fernandez_2019_GSM3529865_P0PM_2_S1_P0_eHcn4_2_ATACseq_SRR8368606_peak_24744	41	.	3.56518	5.82158	4.10883	22
chr11	115838863	115839302	GSE124336_Fernandez_2019_GSM3529865_P0PM_2_S1_P0_eHcn4_2_ATACseq_SRR8368606_peak_24745	225	.	8.55644	24.7029	22.5849	267
chr11	115839645	115840396	GSE124336_Fernandez_2019_GSM3529865_P0PM_2_S1_P0_eHcn4_2_ATACseq_SRR8368606_peak_24746	137	.	6.41733	15.7114	13.7351	664
chr11	115841613	115843369	GSE124336_Fernandez_2019_GSM3529865_P0PM_2_S1_P0_eHcn4_2_ATACseq_SRR8368606_peak_24747	2533	.	45.159	257.203	253.36	749
chr11	115857981	115858638	GSE124336_Fernandez_2019_GSM3529865_P0PM_2_S1_P0_eHcn4_2_ATACseq_SRR8368606_peak_24748	93	.	5.22893	11.2437	9.36183	95
chr11	115858898	115860121	GSE124336_Fernandez_2019_GSM3529865_P0PM_2_S1_P0_eHcn4_2_ATACseq_SRR8368606_peak_24749	1256	.	26.8577	128.534	125.606	959
chr11	115869533	115869764	GSE124336_Fernandez_2019_GSM3529865_P0PM_2_S1_P0_eHcn4_2_ATACseq_SRR8368606_peak_24750	119	.	5.94197	13.873	11.9327	114
chr11	115871951	115872730	GSE124336_Fernandez_2019_GSM3529865_P0PM_2_S1_P0_eHcn4_2_ATACseq_SRR8368606_peak_24751	119	.	5.94197	13.873	11.9327	364
chr11	115876184	115876316	GSE124336_Fernandez_2019_GSM3529865_P0PM_2_S1_P0_eHcn4_2_ATACseq_SRR8368606_peak_24752	102	.	5.46661	12.1021	10.2001	85
chr11	115886597	115886857	GSE124336_Fernandez_2019_GSM3529865_P0PM_2_S1_P0_eHcn4_2_ATACseq_SRR8368606_peak_24753	47	.	3.80286	6.52563	4.78483	77
chr11	115894715	115895370	GSE124336_Fernandez_2019_GSM3529865_P0PM_2_S1_P0_eHcn4_2_ATACseq_SRR8368606_peak_24754	841	.	20.2027	86.8037	84.1414	257
chr11	115898466	115907446	GSE124336_Fernandez_2019_GSM3529865_P0PM_2_S1_P0_eHcn4_2_ATACseq_SRR8368606_peak_24755	3701	.	60.3704	374.945	370.106	1683
chr11	115907680	115907901	GSE124336_Fernandez_2019_GSM3529865_P0PM_2_S1_P0_eHcn4_2_ATACseq_SRR8368606_peak_24756	28	.	3.08982	4.49666	2.84628	186
chr11	115909010	115909240	GSE124336_Fernandez_2019_GSM3529865_P0PM_2_S1_P0_eHcn4_2_ATACseq_SRR8368606_peak_24757	41	.	3.56518	5.82158	4.10883	62
chr11	115910908	115911871	GSE124336_Fernandez_2019_GSM3529865_P0PM_2_S1_P0_eHcn4_2_ATACseq_SRR8368606_peak_24758	1256	.	26.8577	128.534	125.606	406
chr11	115920077	115920629	GSE124336_Fernandez_2019_GSM3529865_P0PM_2_S1_P0_eHcn4_2_ATACseq_SRR8368606_peak_24759	324	.	10.6955	34.6628	32.425	262
chr11	115933269	115934007	GSE124336_Fernandez_2019_GSM3529865_P0PM_2_S1_P0_eHcn4_2_ATACseq_SRR8368606_peak_24760	1700	.	33.5127	173.295	170.085	321
chr11	115939670	115940144	GSE124336_Fernandez_2019_GSM3529865_P0PM_2_S1_P0_eHcn4_2_ATACseq_SRR8368606_peak_24761	394	.	12.1216	41.7425	39.4322	192
chr11	115974559	115975276	GSE124336_Fernandez_2019_GSM3529865_P0PM_2_S1_P0_eHcn4_2_ATACseq_SRR8368606_peak_24762	110	.	5.70429	12.9788	11.0573	521
chr11	115975530	115975658	GSE124336_Fernandez_2019_GSM3529865_P0PM_2_S1_P0_eHcn4_2_ATACseq_SRR8368606_peak_24763	22	.	2.85215	3.87949	2.26414	40
chr11	115999662	115999962	GSE124336_Fernandez_2019_GSM3529865_P0PM_2_S1_P0_eHcn4_2_ATACseq_SRR8368606_peak_24764	175	.	7.36804	19.5717	17.5288	107
chr11	116004561	116005733	GSE124336_Fernandez_2019_GSM3529865_P0PM_2_S1_P0_eHcn4_2_ATACseq_SRR8368606_peak_24765	1074	.	24.0056	110.232	107.418	486
chr11	116012153	116013163	GSE124336_Fernandez_2019_GSM3529865_P0PM_2_S1_P0_eHcn4_2_ATACseq_SRR8368606_peak_24766	2050	.	38.504	208.478	205.029	499
chr11	116018118	116018395	GSE124336_Fernandez_2019_GSM3529865_P0PM_2_S1_P0_eHcn4_2_ATACseq_SRR8368606_peak_24767	225	.	8.55644	24.7029	22.5849	228
chr11	116019725	116019867	GSE124336_Fernandez_2019_GSM3529865_P0PM_2_S1_P0_eHcn4_2_ATACseq_SRR8368606_peak_24768	41	.	3.56518	5.82158	4.10883	57
chr11	116020289	116020808	GSE124336_Fernandez_2019_GSM3529865_P0PM_2_S1_P0_eHcn4_2_ATACseq_SRR8368606_peak_24769	62	.	4.27822	8.00919	6.21666	414
chr11	116023554	116025018	GSE124336_Fernandez_2019_GSM3529865_P0PM_2_S1_P0_eHcn4_2_ATACseq_SRR8368606_peak_24770	3253	.	54.6661	329.863	325.334	1071
chr11	116029756	116031615	GSE124336_Fernandez_2019_GSM3529865_P0PM_2_S1_P0_eHcn4_2_ATACseq_SRR8368606_peak_24771	3327	.	55.6168	337.304	332.711	447
chr11	116032898	116033150	GSE124336_Fernandez_2019_GSM3529865_P0PM_2_S1_P0_eHcn4_2_ATACseq_SRR8368606_peak_24772	47	.	3.80286	6.52563	4.78483	200
chr11	116040565	116041083	GSE124336_Fernandez_2019_GSM3529865_P0PM_2_S1_P0_eHcn4_2_ATACseq_SRR8368606_peak_24773	370	.	11.6463	39.3471	37.0605	284
chr11	116053285	116054088	GSE124336_Fernandez_2019_GSM3529865_P0PM_2_S1_P0_eHcn4_2_ATACseq_SRR8368606_peak_24774	205	.	8.08108	22.6125	20.5237	694
chr11	116057144	116057994	GSE124336_Fernandez_2019_GSM3529865_P0PM_2_S1_P0_eHcn4_2_ATACseq_SRR8368606_peak_24775	1014	.	23.0548	104.265	101.489	561
chr11	116058125	116058250	GSE124336_Fernandez_2019_GSM3529865_P0PM_2_S1_P0_eHcn4_2_ATACseq_SRR8368606_peak_24776	47	.	3.80286	6.52563	4.78483	17
chr11	116058920	116059998	GSE124336_Fernandez_2019_GSM3529865_P0PM_2_S1_P0_eHcn4_2_ATACseq_SRR8368606_peak_24777	93	.	5.22893	11.2437	9.36183	319
chr11	116063390	116063942	GSE124336_Fernandez_2019_GSM3529865_P0PM_2_S1_P0_eHcn4_2_ATACseq_SRR8368606_peak_24778	62	.	4.27822	8.00919	6.21666	389
chr11	116075576	116076086	GSE124336_Fernandez_2019_GSM3529865_P0PM_2_S1_P0_eHcn4_2_ATACseq_SRR8368606_peak_24779	110	.	5.70429	12.9788	11.0573	270
chr11	116077428	116077915	GSE124336_Fernandez_2019_GSM3529865_P0PM_2_S1_P0_eHcn4_2_ATACseq_SRR8368606_peak_24780	77	.	4.75358	9.58475	7.74564	163
chr11	116078055	116078528	GSE124336_Fernandez_2019_GSM3529865_P0PM_2_S1_P0_eHcn4_2_ATACseq_SRR8368606_peak_24781	93	.	5.22893	11.2437	9.36183	278
chr11	116086257	116087930	GSE124336_Fernandez_2019_GSM3529865_P0PM_2_S1_P0_eHcn4_2_ATACseq_SRR8368606_peak_24782	3853	.	62.2719	390.195	385.302	850
chr11	116088858	116089228	GSE124336_Fernandez_2019_GSM3529865_P0PM_2_S1_P0_eHcn4_2_ATACseq_SRR8368606_peak_24783	119	.	5.94197	13.873	11.9327	309
chr11	116095329	116095828	GSE124336_Fernandez_2019_GSM3529865_P0PM_2_S1_P0_eHcn4_2_ATACseq_SRR8368606_peak_24784	85	.	4.99126	10.4043	8.54336	403
chr11	116100288	116100752	GSE124336_Fernandez_2019_GSM3529865_P0PM_2_S1_P0_eHcn4_2_ATACseq_SRR8368606_peak_24785	358	.	11.4086	38.1624	35.8878	232
chr11	116101587	116102797	GSE124336_Fernandez_2019_GSM3529865_P0PM_2_S1_P0_eHcn4_2_ATACseq_SRR8368606_peak_24786	479	.	13.7854	50.3833	47.9937	701
chr11	116103604	116104857	GSE124336_Fernandez_2019_GSM3529865_P0PM_2_S1_P0_eHcn4_2_ATACseq_SRR8368606_peak_24787	1651	.	32.7997	168.374	165.197	642
chr11	116106156	116106619	GSE124336_Fernandez_2019_GSM3529865_P0PM_2_S1_P0_eHcn4_2_ATACseq_SRR8368606_peak_24788	236	.	8.79412	25.766	23.6337	207
chr11	116106890	116107339	GSE124336_Fernandez_2019_GSM3529865_P0PM_2_S1_P0_eHcn4_2_ATACseq_SRR8368606_peak_24789	54	.	4.04054	7.2553	5.488	372
chr11	116108558	116111006	GSE124336_Fernandez_2019_GSM3529865_P0PM_2_S1_P0_eHcn4_2_ATACseq_SRR8368606_peak_24790	1149	.	25.194	117.787	114.926	1748
chr11	116117375	116117523	GSE124336_Fernandez_2019_GSM3529865_P0PM_2_S1_P0_eHcn4_2_ATACseq_SRR8368606_peak_24791	34	.	3.3275	5.14468	3.46197	16
chr11	116127191	116127985	GSE124336_Fernandez_2019_GSM3529865_P0PM_2_S1_P0_eHcn4_2_ATACseq_SRR8368606_peak_24792	225	.	8.55644	24.7029	22.5849	384
chr11	116130165	116131581	GSE124336_Fernandez_2019_GSM3529865_P0PM_2_S1_P0_eHcn4_2_ATACseq_SRR8368606_peak_24793	2657	.	46.8227	269.675	265.717	564
chr11	116132565	116132787	GSE124336_Fernandez_2019_GSM3529865_P0PM_2_S1_P0_eHcn4_2_ATACseq_SRR8368606_peak_24794	34	.	3.3275	5.14468	3.46197	55
chr11	116138203	116139450	GSE124336_Fernandez_2019_GSM3529865_P0PM_2_S1_P0_eHcn4_2_ATACseq_SRR8368606_peak_24795	2067	.	38.7416	210.184	206.723	612
chr11	116167248	116168689	GSE124336_Fernandez_2019_GSM3529865_P0PM_2_S1_P0_eHcn4_2_ATACseq_SRR8368606_peak_24796	2925	.	50.3879	296.758	292.542	961
chr11	116198169	116199878	GSE124336_Fernandez_2019_GSM3529865_P0PM_2_S1_P0_eHcn4_2_ATACseq_SRR8368606_peak_24797	2516	.	44.9213	255.431	251.603	632
chr11	116218331	116220184	GSE124336_Fernandez_2019_GSM3529865_P0PM_2_S1_P0_eHcn4_2_ATACseq_SRR8368606_peak_24798	1443	.	29.7099	147.388	144.343	637
chr11	116221876	116222859	GSE124336_Fernandez_2019_GSM3529865_P0PM_2_S1_P0_eHcn4_2_ATACseq_SRR8368606_peak_24799	205	.	8.08108	22.6125	20.5237	565
chr11	116226544	116226835	GSE124336_Fernandez_2019_GSM3529865_P0PM_2_S1_P0_eHcn4_2_ATACseq_SRR8368606_peak_24800	347	.	11.1709	36.9867	34.7243	108
chr11	116237921	116238422	GSE124336_Fernandez_2019_GSM3529865_P0PM_2_S1_P0_eHcn4_2_ATACseq_SRR8368606_peak_24801	41	.	3.56518	5.82158	4.10883	119
chr11	116273534	116274660	GSE124336_Fernandez_2019_GSM3529865_P0PM_2_S1_P0_eHcn4_2_ATACseq_SRR8368606_peak_24802	2016	.	38.0286	205.074	201.649	605
chr11	116281170	116281853	GSE124336_Fernandez_2019_GSM3529865_P0PM_2_S1_P0_eHcn4_2_ATACseq_SRR8368606_peak_24803	137	.	6.41733	15.7114	13.7351	264
chr11	116285852	116286099	GSE124336_Fernandez_2019_GSM3529865_P0PM_2_S1_P0_eHcn4_2_ATACseq_SRR8368606_peak_24804	69	.	4.5159	8.78605	6.9696	180
chr11	116290547	116291072	GSE124336_Fernandez_2019_GSM3529865_P0PM_2_S1_P0_eHcn4_2_ATACseq_SRR8368606_peak_24805	175	.	7.36804	19.5717	17.5288	256
chr11	116294469	116294793	GSE124336_Fernandez_2019_GSM3529865_P0PM_2_S1_P0_eHcn4_2_ATACseq_SRR8368606_peak_24806	455	.	13.31	47.8754	45.508	68
chr11	116306153	116307051	GSE124336_Fernandez_2019_GSM3529865_P0PM_2_S1_P0_eHcn4_2_ATACseq_SRR8368606_peak_24807	1733	.	33.9881	176.59	173.359	601
chr11	116311287	116311708	GSE124336_Fernandez_2019_GSM3529865_P0PM_2_S1_P0_eHcn4_2_ATACseq_SRR8368606_peak_24808	246	.	9.0318	26.8407	24.6944	115
chr11	116318934	116319691	GSE124336_Fernandez_2019_GSM3529865_P0PM_2_S1_P0_eHcn4_2_ATACseq_SRR8368606_peak_24809	927	.	21.6288	95.4491	92.7295	278
chr11	116329784	116329913	GSE124336_Fernandez_2019_GSM3529865_P0PM_2_S1_P0_eHcn4_2_ATACseq_SRR8368606_peak_24810	85	.	4.99126	10.4043	8.54336	58
chr11	116335159	116336141	GSE124336_Fernandez_2019_GSM3529865_P0PM_2_S1_P0_eHcn4_2_ATACseq_SRR8368606_peak_24811	1668	.	33.0374	170.011	166.823	276
chr11	116341902	116342629	GSE124336_Fernandez_2019_GSM3529865_P0PM_2_S1_P0_eHcn4_2_ATACseq_SRR8368606_peak_24812	69	.	4.5159	8.78605	6.9696	522
chr11	116348028	116348182	GSE124336_Fernandez_2019_GSM3529865_P0PM_2_S1_P0_eHcn4_2_ATACseq_SRR8368606_peak_24813	62	.	4.27822	8.00919	6.21666	69
chr11	116368068	116368531	GSE124336_Fernandez_2019_GSM3529865_P0PM_2_S1_P0_eHcn4_2_ATACseq_SRR8368606_peak_24814	505	.	14.2607	52.9208	50.5096	249
chr11	116371388	116371632	GSE124336_Fernandez_2019_GSM3529865_P0PM_2_S1_P0_eHcn4_2_ATACseq_SRR8368606_peak_24815	185	.	7.60572	20.5721	18.5136	124
chr11	116386243	116386457	GSE124336_Fernandez_2019_GSM3529865_P0PM_2_S1_P0_eHcn4_2_ATACseq_SRR8368606_peak_24816	54	.	4.04054	7.2553	5.488	123
chr11	116386941	116388047	GSE124336_Fernandez_2019_GSM3529865_P0PM_2_S1_P0_eHcn4_2_ATACseq_SRR8368606_peak_24817	530	.	14.7361	55.487	53.0544	589
chr11	116411624	116412692	GSE124336_Fernandez_2019_GSM3529865_P0PM_2_S1_P0_eHcn4_2_ATACseq_SRR8368606_peak_24818	841	.	20.2027	86.8037	84.1414	180
chr11	116412943	116413667	GSE124336_Fernandez_2019_GSM3529865_P0PM_2_S1_P0_eHcn4_2_ATACseq_SRR8368606_peak_24819	324	.	10.6955	34.6628	32.425	178
chr11	116416303	116416469	GSE124336_Fernandez_2019_GSM3529865_P0PM_2_S1_P0_eHcn4_2_ATACseq_SRR8368606_peak_24820	34	.	3.3275	5.14468	3.46197	31
chr11	116433574	116435432	GSE124336_Fernandez_2019_GSM3529865_P0PM_2_S1_P0_eHcn4_2_ATACseq_SRR8368606_peak_24821	2799	.	48.7242	284.06	279.966	439
chr11	116436278	116436482	GSE124336_Fernandez_2019_GSM3529865_P0PM_2_S1_P0_eHcn4_2_ATACseq_SRR8368606_peak_24822	54	.	4.04054	7.2553	5.488	22
chr11	116436780	116437899	GSE124336_Fernandez_2019_GSM3529865_P0PM_2_S1_P0_eHcn4_2_ATACseq_SRR8368606_peak_24823	492	.	14.0231	51.6484	49.248	350
chr11	116440468	116440923	GSE124336_Fernandez_2019_GSM3529865_P0PM_2_S1_P0_eHcn4_2_ATACseq_SRR8368606_peak_24824	492	.	14.0231	51.6484	49.248	190
chr11	116445775	116446433	GSE124336_Fernandez_2019_GSM3529865_P0PM_2_S1_P0_eHcn4_2_ATACseq_SRR8368606_peak_24825	927	.	21.6288	95.4491	92.7295	391
chr11	116463822	116464321	GSE124336_Fernandez_2019_GSM3529865_P0PM_2_S1_P0_eHcn4_2_ATACseq_SRR8368606_peak_24826	688	.	17.5882	71.4386	68.8832	230
chr11	116470587	116471435	GSE124336_Fernandez_2019_GSM3529865_P0PM_2_S1_P0_eHcn4_2_ATACseq_SRR8368606_peak_24827	505	.	14.2607	52.9208	50.5096	476
chr11	116489215	116491262	GSE124336_Fernandez_2019_GSM3529865_P0PM_2_S1_P0_eHcn4_2_ATACseq_SRR8368606_peak_24828	2135	.	39.6924	217.035	213.523	1218
chr11	116494637	116495003	GSE124336_Fernandez_2019_GSM3529865_P0PM_2_S1_P0_eHcn4_2_ATACseq_SRR8368606_peak_24829	62	.	4.27822	8.00919	6.21666	84
chr11	116500854	116501285	GSE124336_Fernandez_2019_GSM3529865_P0PM_2_S1_P0_eHcn4_2_ATACseq_SRR8368606_peak_24830	418	.	12.597	44.1715	41.8381	253
chr11	116504375	116505023	GSE124336_Fernandez_2019_GSM3529865_P0PM_2_S1_P0_eHcn4_2_ATACseq_SRR8368606_peak_24831	418	.	12.597	44.1715	41.8381	370
chr11	116522609	116524247	GSE124336_Fernandez_2019_GSM3529865_P0PM_2_S1_P0_eHcn4_2_ATACseq_SRR8368606_peak_24832	1302	.	27.5707	133.198	130.241	613
chr11	116531490	116532167	GSE124336_Fernandez_2019_GSM3529865_P0PM_2_S1_P0_eHcn4_2_ATACseq_SRR8368606_peak_24833	85	.	4.99126	10.4043	8.54336	428
chr11	116532620	116534719	GSE124336_Fernandez_2019_GSM3529865_P0PM_2_S1_P0_eHcn4_2_ATACseq_SRR8368606_peak_24834	956	.	22.1041	98.3694	95.6308	1778
chr11	116536663	116536927	GSE124336_Fernandez_2019_GSM3529865_P0PM_2_S1_P0_eHcn4_2_ATACseq_SRR8368606_peak_24835	137	.	6.41733	15.7114	13.7351	172
chr11	116543235	116543428	GSE124336_Fernandez_2019_GSM3529865_P0PM_2_S1_P0_eHcn4_2_ATACseq_SRR8368606_peak_24836	430	.	12.8347	45.3982	43.0534	74
chr11	116549460	116550170	GSE124336_Fernandez_2019_GSM3529865_P0PM_2_S1_P0_eHcn4_2_ATACseq_SRR8368606_peak_24837	225	.	8.55644	24.7029	22.5849	320
chr11	116550770	116551171	GSE124336_Fernandez_2019_GSM3529865_P0PM_2_S1_P0_eHcn4_2_ATACseq_SRR8368606_peak_24838	110	.	5.70429	12.9788	11.0573	198
chr11	116554285	116554758	GSE124336_Fernandez_2019_GSM3529865_P0PM_2_S1_P0_eHcn4_2_ATACseq_SRR8368606_peak_24839	556	.	15.2114	58.081	55.6272	419
chr11	116556155	116556648	GSE124336_Fernandez_2019_GSM3529865_P0PM_2_S1_P0_eHcn4_2_ATACseq_SRR8368606_peak_24840	93	.	5.22893	11.2437	9.36183	285
chr11	116567329	116568132	GSE124336_Fernandez_2019_GSM3529865_P0PM_2_S1_P0_eHcn4_2_ATACseq_SRR8368606_peak_24841	279	.	9.74483	30.1309	27.9443	291
chr11	116571667	116572137	GSE124336_Fernandez_2019_GSM3529865_P0PM_2_S1_P0_eHcn4_2_ATACseq_SRR8368606_peak_24842	195	.	7.8434	21.5859	19.512	358
chr11	116573154	116573943	GSE124336_Fernandez_2019_GSM3529865_P0PM_2_S1_P0_eHcn4_2_ATACseq_SRR8368606_peak_24843	69	.	4.5159	8.78605	6.9696	282
chr11	116574522	116574749	GSE124336_Fernandez_2019_GSM3529865_P0PM_2_S1_P0_eHcn4_2_ATACseq_SRR8368606_peak_24844	54	.	4.04054	7.2553	5.488	121
chr11	116575923	116576253	GSE124336_Fernandez_2019_GSM3529865_P0PM_2_S1_P0_eHcn4_2_ATACseq_SRR8368606_peak_24845	137	.	6.41733	15.7114	13.7351	79
chr11	116578484	116578628	GSE124336_Fernandez_2019_GSM3529865_P0PM_2_S1_P0_eHcn4_2_ATACseq_SRR8368606_peak_24846	175	.	7.36804	19.5717	17.5288	40
chr11	116579445	116579648	GSE124336_Fernandez_2019_GSM3529865_P0PM_2_S1_P0_eHcn4_2_ATACseq_SRR8368606_peak_24847	28	.	3.08982	4.49666	2.84628	51
chr11	116580405	116581985	GSE124336_Fernandez_2019_GSM3529865_P0PM_2_S1_P0_eHcn4_2_ATACseq_SRR8368606_peak_24848	785	.	19.252	81.1409	78.5169	1128
chr11	116586745	116587333	GSE124336_Fernandez_2019_GSM3529865_P0PM_2_S1_P0_eHcn4_2_ATACseq_SRR8368606_peak_24849	675	.	17.3506	70.0753	67.5297	183
chr11	116592341	116592896	GSE124336_Fernandez_2019_GSM3529865_P0PM_2_S1_P0_eHcn4_2_ATACseq_SRR8368606_peak_24850	1134	.	24.9563	116.268	113.416	242
chr11	116603470	116603616	GSE124336_Fernandez_2019_GSM3529865_P0PM_2_S1_P0_eHcn4_2_ATACseq_SRR8368606_peak_24851	128	.	6.17965	14.7841	12.8255	92
chr11	116614547	116614780	GSE124336_Fernandez_2019_GSM3529865_P0PM_2_S1_P0_eHcn4_2_ATACseq_SRR8368606_peak_24852	77	.	4.75358	9.58475	7.74564	72
chr11	116616195	116616592	GSE124336_Fernandez_2019_GSM3529865_P0PM_2_S1_P0_eHcn4_2_ATACseq_SRR8368606_peak_24853	128	.	6.17965	14.7841	12.8255	81
chr11	116619567	116621903	GSE124336_Fernandez_2019_GSM3529865_P0PM_2_S1_P0_eHcn4_2_ATACseq_SRR8368606_peak_24854	2358	.	42.7822	239.582	235.89	1772
chr11	116622723	116623025	GSE124336_Fernandez_2019_GSM3529865_P0PM_2_S1_P0_eHcn4_2_ATACseq_SRR8368606_peak_24855	41	.	3.56518	5.82158	4.10883	114
chr11	116623331	116623458	GSE124336_Fernandez_2019_GSM3529865_P0PM_2_S1_P0_eHcn4_2_ATACseq_SRR8368606_peak_24856	54	.	4.04054	7.2553	5.488	17
chr11	116623668	116625433	GSE124336_Fernandez_2019_GSM3529865_P0PM_2_S1_P0_eHcn4_2_ATACseq_SRR8368606_peak_24857	1603	.	32.0866	163.482	160.336	609
chr11	116626691	116627418	GSE124336_Fernandez_2019_GSM3529865_P0PM_2_S1_P0_eHcn4_2_ATACseq_SRR8368606_peak_24858	324	.	10.6955	34.6628	32.425	293
chr11	116628645	116629264	GSE124336_Fernandez_2019_GSM3529865_P0PM_2_S1_P0_eHcn4_2_ATACseq_SRR8368606_peak_24859	912	.	21.3911	93.996	91.2859	408
chr11	116643322	116643809	GSE124336_Fernandez_2019_GSM3529865_P0PM_2_S1_P0_eHcn4_2_ATACseq_SRR8368606_peak_24860	912	.	21.3911	93.996	91.2859	148
chr11	116647340	116647959	GSE124336_Fernandez_2019_GSM3529865_P0PM_2_S1_P0_eHcn4_2_ATACseq_SRR8368606_peak_24861	128	.	6.17965	14.7841	12.8255	235
chr11	116648499	116649209	GSE124336_Fernandez_2019_GSM3529865_P0PM_2_S1_P0_eHcn4_2_ATACseq_SRR8368606_peak_24862	93	.	5.22893	11.2437	9.36183	587
chr11	116653525	116655133	GSE124336_Fernandez_2019_GSM3529865_P0PM_2_S1_P0_eHcn4_2_ATACseq_SRR8368606_peak_24863	970	.	22.3418	99.8365	97.0885	308
chr11	116656394	116658523	GSE124336_Fernandez_2019_GSM3529865_P0PM_2_S1_P0_eHcn4_2_ATACseq_SRR8368606_peak_24864	3052	.	52.0517	309.557	305.217	1623
chr11	116660240	116660544	GSE124336_Fernandez_2019_GSM3529865_P0PM_2_S1_P0_eHcn4_2_ATACseq_SRR8368606_peak_24865	236	.	8.79412	25.766	23.6337	189
chr11	116660727	116662433	GSE124336_Fernandez_2019_GSM3529865_P0PM_2_S1_P0_eHcn4_2_ATACseq_SRR8368606_peak_24866	912	.	21.3911	93.996	91.2859	1263
chr11	116662654	116663690	GSE124336_Fernandez_2019_GSM3529865_P0PM_2_S1_P0_eHcn4_2_ATACseq_SRR8368606_peak_24867	430	.	12.8347	45.3982	43.0534	621
chr11	116663890	116664451	GSE124336_Fernandez_2019_GSM3529865_P0PM_2_S1_P0_eHcn4_2_ATACseq_SRR8368606_peak_24868	195	.	7.8434	21.5859	19.512	400
chr11	116666487	116666899	GSE124336_Fernandez_2019_GSM3529865_P0PM_2_S1_P0_eHcn4_2_ATACseq_SRR8368606_peak_24869	530	.	14.7361	55.487	53.0544	185
chr11	116668304	116669023	GSE124336_Fernandez_2019_GSM3529865_P0PM_2_S1_P0_eHcn4_2_ATACseq_SRR8368606_peak_24870	236	.	8.79412	25.766	23.6337	350
chr11	116670978	116672281	GSE124336_Fernandez_2019_GSM3529865_P0PM_2_S1_P0_eHcn4_2_ATACseq_SRR8368606_peak_24871	1949	.	37.0779	198.298	194.922	595
chr11	116681250	116681417	GSE124336_Fernandez_2019_GSM3529865_P0PM_2_S1_P0_eHcn4_2_ATACseq_SRR8368606_peak_24872	93	.	5.22893	11.2437	9.36183	101
chr11	116694310	116694981	GSE124336_Fernandez_2019_GSM3529865_P0PM_2_S1_P0_eHcn4_2_ATACseq_SRR8368606_peak_24873	268	.	9.50715	29.0234	26.85	405
chr11	116695317	116695740	GSE124336_Fernandez_2019_GSM3529865_P0PM_2_S1_P0_eHcn4_2_ATACseq_SRR8368606_peak_24874	34	.	3.3275	5.14468	3.46197	286
chr11	116799319	116799671	GSE124336_Fernandez_2019_GSM3529865_P0PM_2_S1_P0_eHcn4_2_ATACseq_SRR8368606_peak_24875	137	.	6.41733	15.7114	13.7351	288
chr11	116806710	116806881	GSE124336_Fernandez_2019_GSM3529865_P0PM_2_S1_P0_eHcn4_2_ATACseq_SRR8368606_peak_24876	34	.	3.3275	5.14468	3.46197	160
chr11	116807137	116807268	GSE124336_Fernandez_2019_GSM3529865_P0PM_2_S1_P0_eHcn4_2_ATACseq_SRR8368606_peak_24877	17	.	2.61447	3.29538	1.71834	0
chr11	116808097	116808687	GSE124336_Fernandez_2019_GSM3529865_P0PM_2_S1_P0_eHcn4_2_ATACseq_SRR8368606_peak_24878	1044	.	23.5302	107.24	104.445	317
chr11	116811119	116811992	GSE124336_Fernandez_2019_GSM3529865_P0PM_2_S1_P0_eHcn4_2_ATACseq_SRR8368606_peak_24879	1982	.	37.5533	201.681	198.28	354
chr11	116812724	116813191	GSE124336_Fernandez_2019_GSM3529865_P0PM_2_S1_P0_eHcn4_2_ATACseq_SRR8368606_peak_24880	85	.	4.99126	10.4043	8.54336	209
chr11	116814021	116815514	GSE124336_Fernandez_2019_GSM3529865_P0PM_2_S1_P0_eHcn4_2_ATACseq_SRR8368606_peak_24881	595	.	15.9245	62.022	59.5372	818
chr11	116816911	116817065	GSE124336_Fernandez_2019_GSM3529865_P0PM_2_S1_P0_eHcn4_2_ATACseq_SRR8368606_peak_24882	77	.	4.75358	9.58475	7.74564	97
chr11	116819921	116820377	GSE124336_Fernandez_2019_GSM3529865_P0PM_2_S1_P0_eHcn4_2_ATACseq_SRR8368606_peak_24883	215	.	8.31876	23.6516	21.5481	169
chr11	116820585	116820863	GSE124336_Fernandez_2019_GSM3529865_P0PM_2_S1_P0_eHcn4_2_ATACseq_SRR8368606_peak_24884	41	.	3.56518	5.82158	4.10883	161
chr11	116821029	116821794	GSE124336_Fernandez_2019_GSM3529865_P0PM_2_S1_P0_eHcn4_2_ATACseq_SRR8368606_peak_24885	1044	.	23.5302	107.24	104.445	262
chr11	116822272	116822658	GSE124336_Fernandez_2019_GSM3529865_P0PM_2_S1_P0_eHcn4_2_ATACseq_SRR8368606_peak_24886	146	.	6.65501	16.6543	14.6607	97
chr11	116826551	116826991	GSE124336_Fernandez_2019_GSM3529865_P0PM_2_S1_P0_eHcn4_2_ATACseq_SRR8368606_peak_24887	54	.	4.04054	7.2553	5.488	49
chr11	116827392	116828316	GSE124336_Fernandez_2019_GSM3529865_P0PM_2_S1_P0_eHcn4_2_ATACseq_SRR8368606_peak_24888	394	.	12.1216	41.7425	39.4322	684
chr11	116838951	116839077	GSE124336_Fernandez_2019_GSM3529865_P0PM_2_S1_P0_eHcn4_2_ATACseq_SRR8368606_peak_24889	28	.	3.08982	4.49666	2.84628	39
chr11	116842333	116844320	GSE124336_Fernandez_2019_GSM3529865_P0PM_2_S1_P0_eHcn4_2_ATACseq_SRR8368606_peak_24890	3682	.	60.1327	373.046	368.215	1197
chr11	116844504	116844679	GSE124336_Fernandez_2019_GSM3529865_P0PM_2_S1_P0_eHcn4_2_ATACseq_SRR8368606_peak_24891	34	.	3.3275	5.14468	3.46197	12
chr11	116846404	116846545	GSE124336_Fernandez_2019_GSM3529865_P0PM_2_S1_P0_eHcn4_2_ATACseq_SRR8368606_peak_24892	28	.	3.08982	4.49666	2.84628	99
chr11	116851675	116854633	GSE124336_Fernandez_2019_GSM3529865_P0PM_2_S1_P0_eHcn4_2_ATACseq_SRR8368606_peak_24893	2997	.	51.3386	304.06	299.773	2025
chr11	116864075	116865094	GSE124336_Fernandez_2019_GSM3529865_P0PM_2_S1_P0_eHcn4_2_ATACseq_SRR8368606_peak_24894	394	.	12.1216	41.7425	39.4322	465
chr11	116868180	116868568	GSE124336_Fernandez_2019_GSM3529865_P0PM_2_S1_P0_eHcn4_2_ATACseq_SRR8368606_peak_24895	358	.	11.4086	38.1624	35.8878	196
chr11	116885176	116885861	GSE124336_Fernandez_2019_GSM3529865_P0PM_2_S1_P0_eHcn4_2_ATACseq_SRR8368606_peak_24896	675	.	17.3506	70.0753	67.5297	194
chr11	116918428	116918933	GSE124336_Fernandez_2019_GSM3529865_P0PM_2_S1_P0_eHcn4_2_ATACseq_SRR8368606_peak_24897	1029	.	23.2925	105.751	102.965	340
chr11	116920547	116920717	GSE124336_Fernandez_2019_GSM3529865_P0PM_2_S1_P0_eHcn4_2_ATACseq_SRR8368606_peak_24898	47	.	3.80286	6.52563	4.78483	142
chr11	116920892	116921169	GSE124336_Fernandez_2019_GSM3529865_P0PM_2_S1_P0_eHcn4_2_ATACseq_SRR8368606_peak_24899	290	.	9.98251	31.2488	29.0492	69
chr11	116922035	116922810	GSE124336_Fernandez_2019_GSM3529865_P0PM_2_S1_P0_eHcn4_2_ATACseq_SRR8368606_peak_24900	1459	.	29.9475	148.982	145.927	308
chr11	116923895	116924109	GSE124336_Fernandez_2019_GSM3529865_P0PM_2_S1_P0_eHcn4_2_ATACseq_SRR8368606_peak_24901	22	.	2.85215	3.87949	2.26414	5
chr11	116936113	116936602	GSE124336_Fernandez_2019_GSM3529865_P0PM_2_S1_P0_eHcn4_2_ATACseq_SRR8368606_peak_24902	47	.	3.80286	6.52563	4.78483	354
chr11	116937305	116937602	GSE124336_Fernandez_2019_GSM3529865_P0PM_2_S1_P0_eHcn4_2_ATACseq_SRR8368606_peak_24903	47	.	3.80286	6.52563	4.78483	224
chr11	116938111	116938258	GSE124336_Fernandez_2019_GSM3529865_P0PM_2_S1_P0_eHcn4_2_ATACseq_SRR8368606_peak_24904	28	.	3.08982	4.49666	2.84628	52
chr11	116938429	116938629	GSE124336_Fernandez_2019_GSM3529865_P0PM_2_S1_P0_eHcn4_2_ATACseq_SRR8368606_peak_24905	47	.	3.80286	6.52563	4.78483	36
chr11	116938758	116938912	GSE124336_Fernandez_2019_GSM3529865_P0PM_2_S1_P0_eHcn4_2_ATACseq_SRR8368606_peak_24906	22	.	2.85215	3.87949	2.26414	5
chr11	116939057	116941379	GSE124336_Fernandez_2019_GSM3529865_P0PM_2_S1_P0_eHcn4_2_ATACseq_SRR8368606_peak_24907	813	.	19.7273	83.9619	81.3186	800
chr11	116941837	116942213	GSE124336_Fernandez_2019_GSM3529865_P0PM_2_S1_P0_eHcn4_2_ATACseq_SRR8368606_peak_24908	54	.	4.04054	7.2553	5.488	172
chr11	116942574	116943005	GSE124336_Fernandez_2019_GSM3529865_P0PM_2_S1_P0_eHcn4_2_ATACseq_SRR8368606_peak_24909	268	.	9.50715	29.0234	26.85	67
chr11	116944391	116945106	GSE124336_Fernandez_2019_GSM3529865_P0PM_2_S1_P0_eHcn4_2_ATACseq_SRR8368606_peak_24910	225	.	8.55644	24.7029	22.5849	382
chr11	116948715	116948840	GSE124336_Fernandez_2019_GSM3529865_P0PM_2_S1_P0_eHcn4_2_ATACseq_SRR8368606_peak_24911	17	.	2.61447	3.29538	1.71834	13
chr11	116950207	116950807	GSE124336_Fernandez_2019_GSM3529865_P0PM_2_S1_P0_eHcn4_2_ATACseq_SRR8368606_peak_24912	205	.	8.08108	22.6125	20.5237	161
chr11	116954221	116955664	GSE124336_Fernandez_2019_GSM3529865_P0PM_2_S1_P0_eHcn4_2_ATACseq_SRR8368606_peak_24913	2203	.	40.6431	223.927	220.362	736
chr11	116966084	116966334	GSE124336_Fernandez_2019_GSM3529865_P0PM_2_S1_P0_eHcn4_2_ATACseq_SRR8368606_peak_24914	54	.	4.04054	7.2553	5.488	170
chr11	116969606	116970094	GSE124336_Fernandez_2019_GSM3529865_P0PM_2_S1_P0_eHcn4_2_ATACseq_SRR8368606_peak_24915	635	.	16.6375	66.021	63.5056	251
chr11	116978704	116978989	GSE124336_Fernandez_2019_GSM3529865_P0PM_2_S1_P0_eHcn4_2_ATACseq_SRR8368606_peak_24916	62	.	4.27822	8.00919	6.21666	169
chr11	116994216	116994553	GSE124336_Fernandez_2019_GSM3529865_P0PM_2_S1_P0_eHcn4_2_ATACseq_SRR8368606_peak_24917	69	.	4.5159	8.78605	6.9696	260
chr11	117018384	117018855	GSE124336_Fernandez_2019_GSM3529865_P0PM_2_S1_P0_eHcn4_2_ATACseq_SRR8368606_peak_24918	827	.	19.965	85.3802	82.7275	283
chr11	117030205	117031412	GSE124336_Fernandez_2019_GSM3529865_P0PM_2_S1_P0_eHcn4_2_ATACseq_SRR8368606_peak_24919	110	.	5.70429	12.9788	11.0573	381
chr11	117043480	117043928	GSE124336_Fernandez_2019_GSM3529865_P0PM_2_S1_P0_eHcn4_2_ATACseq_SRR8368606_peak_24920	406	.	12.3593	42.9528	40.6309	219
chr11	117047273	117048658	GSE124336_Fernandez_2019_GSM3529865_P0PM_2_S1_P0_eHcn4_2_ATACseq_SRR8368606_peak_24921	1507	.	30.6606	153.786	150.701	506
chr11	117051803	117052187	GSE124336_Fernandez_2019_GSM3529865_P0PM_2_S1_P0_eHcn4_2_ATACseq_SRR8368606_peak_24922	530	.	14.7361	55.487	53.0544	171
chr11	117054615	117054938	GSE124336_Fernandez_2019_GSM3529865_P0PM_2_S1_P0_eHcn4_2_ATACseq_SRR8368606_peak_24923	102	.	5.46661	12.1021	10.2001	72
chr11	117056790	117057314	GSE124336_Fernandez_2019_GSM3529865_P0PM_2_S1_P0_eHcn4_2_ATACseq_SRR8368606_peak_24924	675	.	17.3506	70.0753	67.5297	304
chr11	117057602	117057738	GSE124336_Fernandez_2019_GSM3529865_P0PM_2_S1_P0_eHcn4_2_ATACseq_SRR8368606_peak_24925	195	.	7.8434	21.5859	19.512	52
chr11	117059130	117059659	GSE124336_Fernandez_2019_GSM3529865_P0PM_2_S1_P0_eHcn4_2_ATACseq_SRR8368606_peak_24926	370	.	11.6463	39.3471	37.0605	163
chr11	117059963	117061076	GSE124336_Fernandez_2019_GSM3529865_P0PM_2_S1_P0_eHcn4_2_ATACseq_SRR8368606_peak_24927	927	.	21.6288	95.4491	92.7295	662
chr11	117063053	117063323	GSE124336_Fernandez_2019_GSM3529865_P0PM_2_S1_P0_eHcn4_2_ATACseq_SRR8368606_peak_24928	28	.	3.08982	4.49666	2.84628	36
chr11	117072074	117072598	GSE124336_Fernandez_2019_GSM3529865_P0PM_2_S1_P0_eHcn4_2_ATACseq_SRR8368606_peak_24929	869	.	20.6781	89.6658	86.9843	292
chr11	117076338	117077464	GSE124336_Fernandez_2019_GSM3529865_P0PM_2_S1_P0_eHcn4_2_ATACseq_SRR8368606_peak_24930	1849	.	35.6518	188.218	184.911	405
chr11	117080960	117082923	GSE124336_Fernandez_2019_GSM3529865_P0PM_2_S1_P0_eHcn4_2_ATACseq_SRR8368606_peak_24931	2324	.	42.3068	236.086	232.423	934
chr11	117083249	117083822	GSE124336_Fernandez_2019_GSM3529865_P0PM_2_S1_P0_eHcn4_2_ATACseq_SRR8368606_peak_24932	394	.	12.1216	41.7425	39.4322	368
chr11	117087044	117087323	GSE124336_Fernandez_2019_GSM3529865_P0PM_2_S1_P0_eHcn4_2_ATACseq_SRR8368606_peak_24933	69	.	4.5159	8.78605	6.9696	116
chr11	117087478	117087667	GSE124336_Fernandez_2019_GSM3529865_P0PM_2_S1_P0_eHcn4_2_ATACseq_SRR8368606_peak_24934	62	.	4.27822	8.00919	6.21666	73
chr11	117091879	117092291	GSE124336_Fernandez_2019_GSM3529865_P0PM_2_S1_P0_eHcn4_2_ATACseq_SRR8368606_peak_24935	102	.	5.46661	12.1021	10.2001	169
chr11	117092814	117093037	GSE124336_Fernandez_2019_GSM3529865_P0PM_2_S1_P0_eHcn4_2_ATACseq_SRR8368606_peak_24936	47	.	3.80286	6.52563	4.78483	27
chr11	117094173	117095366	GSE124336_Fernandez_2019_GSM3529865_P0PM_2_S1_P0_eHcn4_2_ATACseq_SRR8368606_peak_24937	2376	.	43.0199	241.333	237.627	652
chr11	117098378	117098503	GSE124336_Fernandez_2019_GSM3529865_P0PM_2_S1_P0_eHcn4_2_ATACseq_SRR8368606_peak_24938	34	.	3.3275	5.14468	3.46197	33
chr11	117101205	117102206	GSE124336_Fernandez_2019_GSM3529865_P0PM_2_S1_P0_eHcn4_2_ATACseq_SRR8368606_peak_24939	582	.	15.6868	60.7018	58.2272	569
chr11	117102450	117102713	GSE124336_Fernandez_2019_GSM3529865_P0PM_2_S1_P0_eHcn4_2_ATACseq_SRR8368606_peak_24940	69	.	4.5159	8.78605	6.9696	77
chr11	117103512	117103652	GSE124336_Fernandez_2019_GSM3529865_P0PM_2_S1_P0_eHcn4_2_ATACseq_SRR8368606_peak_24941	54	.	4.04054	7.2553	5.488	83
chr11	117108298	117109038	GSE124336_Fernandez_2019_GSM3529865_P0PM_2_S1_P0_eHcn4_2_ATACseq_SRR8368606_peak_24942	556	.	15.2114	58.081	55.6272	461
chr11	117114319	117116271	GSE124336_Fernandez_2019_GSM3529865_P0PM_2_S1_P0_eHcn4_2_ATACseq_SRR8368606_peak_24943	2516	.	44.9213	255.431	251.603	638
chr11	117116618	117116763	GSE124336_Fernandez_2019_GSM3529865_P0PM_2_S1_P0_eHcn4_2_ATACseq_SRR8368606_peak_24944	34	.	3.3275	5.14468	3.46197	32
chr11	117117180	117117361	GSE124336_Fernandez_2019_GSM3529865_P0PM_2_S1_P0_eHcn4_2_ATACseq_SRR8368606_peak_24945	22	.	2.85215	3.87949	2.26414	172
chr11	117118611	117119473	GSE124336_Fernandez_2019_GSM3529865_P0PM_2_S1_P0_eHcn4_2_ATACseq_SRR8368606_peak_24946	156	.	6.89269	17.6123	15.6019	146
chr11	117119852	117121828	GSE124336_Fernandez_2019_GSM3529865_P0PM_2_S1_P0_eHcn4_2_ATACseq_SRR8368606_peak_24947	1717	.	33.7504	174.941	171.721	982
chr11	117123474	117124369	GSE124336_Fernandez_2019_GSM3529865_P0PM_2_S1_P0_eHcn4_2_ATACseq_SRR8368606_peak_24948	1538	.	31.1359	157.005	153.9	410
chr11	117124536	117125634	GSE124336_Fernandez_2019_GSM3529865_P0PM_2_S1_P0_eHcn4_2_ATACseq_SRR8368606_peak_24949	175	.	7.36804	19.5717	17.5288	908
chr11	117127354	117128745	GSE124336_Fernandez_2019_GSM3529865_P0PM_2_S1_P0_eHcn4_2_ATACseq_SRR8368606_peak_24950	2498	.	44.6836	253.66	249.849	839
chr11	117129241	117129916	GSE124336_Fernandez_2019_GSM3529865_P0PM_2_S1_P0_eHcn4_2_ATACseq_SRR8368606_peak_24951	62	.	4.27822	8.00919	6.21666	325
chr11	117130546	117130707	GSE124336_Fernandez_2019_GSM3529865_P0PM_2_S1_P0_eHcn4_2_ATACseq_SRR8368606_peak_24952	22	.	2.85215	3.87949	2.26414	50
chr11	117130843	117131291	GSE124336_Fernandez_2019_GSM3529865_P0PM_2_S1_P0_eHcn4_2_ATACseq_SRR8368606_peak_24953	324	.	10.6955	34.6628	32.425	264
chr11	117134490	117134795	GSE124336_Fernandez_2019_GSM3529865_P0PM_2_S1_P0_eHcn4_2_ATACseq_SRR8368606_peak_24954	22	.	2.85215	3.87949	2.26414	167
chr11	117135096	117135295	GSE124336_Fernandez_2019_GSM3529865_P0PM_2_S1_P0_eHcn4_2_ATACseq_SRR8368606_peak_24955	93	.	5.22893	11.2437	9.36183	122
chr11	117135431	117135905	GSE124336_Fernandez_2019_GSM3529865_P0PM_2_S1_P0_eHcn4_2_ATACseq_SRR8368606_peak_24956	246	.	9.0318	26.8407	24.6944	224
chr11	117138439	117139783	GSE124336_Fernandez_2019_GSM3529865_P0PM_2_S1_P0_eHcn4_2_ATACseq_SRR8368606_peak_24957	1364	.	28.5215	139.469	136.473	870
chr11	117142081	117142992	GSE124336_Fernandez_2019_GSM3529865_P0PM_2_S1_P0_eHcn4_2_ATACseq_SRR8368606_peak_24958	785	.	19.252	81.1409	78.5169	657
chr11	117154122	117154432	GSE124336_Fernandez_2019_GSM3529865_P0PM_2_S1_P0_eHcn4_2_ATACseq_SRR8368606_peak_24959	347	.	11.1709	36.9867	34.7243	206
chr11	117158398	117158856	GSE124336_Fernandez_2019_GSM3529865_P0PM_2_S1_P0_eHcn4_2_ATACseq_SRR8368606_peak_24960	102	.	5.46661	12.1021	10.2001	215
chr11	117159738	117160228	GSE124336_Fernandez_2019_GSM3529865_P0PM_2_S1_P0_eHcn4_2_ATACseq_SRR8368606_peak_24961	324	.	10.6955	34.6628	32.425	305
chr11	117163033	117164020	GSE124336_Fernandez_2019_GSM3529865_P0PM_2_S1_P0_eHcn4_2_ATACseq_SRR8368606_peak_24962	595	.	15.9245	62.022	59.5372	502
chr11	117176378	117176728	GSE124336_Fernandez_2019_GSM3529865_P0PM_2_S1_P0_eHcn4_2_ATACseq_SRR8368606_peak_24963	195	.	7.8434	21.5859	19.512	136
chr11	117177276	117177596	GSE124336_Fernandez_2019_GSM3529865_P0PM_2_S1_P0_eHcn4_2_ATACseq_SRR8368606_peak_24964	912	.	21.3911	93.996	91.2859	221
chr11	117199326	117200073	GSE124336_Fernandez_2019_GSM3529865_P0PM_2_S1_P0_eHcn4_2_ATACseq_SRR8368606_peak_24965	128	.	6.17965	14.7841	12.8255	654
chr11	117223105	117223311	GSE124336_Fernandez_2019_GSM3529865_P0PM_2_S1_P0_eHcn4_2_ATACseq_SRR8368606_peak_24966	34	.	3.3275	5.14468	3.46197	88
chr11	117223491	117223898	GSE124336_Fernandez_2019_GSM3529865_P0PM_2_S1_P0_eHcn4_2_ATACseq_SRR8368606_peak_24967	128	.	6.17965	14.7841	12.8255	176
chr11	117231861	117232814	GSE124336_Fernandez_2019_GSM3529865_P0PM_2_S1_P0_eHcn4_2_ATACseq_SRR8368606_peak_24968	479	.	13.7854	50.3833	47.9937	407
chr11	117232987	117233435	GSE124336_Fernandez_2019_GSM3529865_P0PM_2_S1_P0_eHcn4_2_ATACseq_SRR8368606_peak_24969	430	.	12.8347	45.3982	43.0534	268
chr11	117235112	117236529	GSE124336_Fernandez_2019_GSM3529865_P0PM_2_S1_P0_eHcn4_2_ATACseq_SRR8368606_peak_24970	324	.	10.6955	34.6628	32.425	1039
chr11	117238124	117238597	GSE124336_Fernandez_2019_GSM3529865_P0PM_2_S1_P0_eHcn4_2_ATACseq_SRR8368606_peak_24971	1074	.	24.0056	110.232	107.418	254
chr11	117246970	117247420	GSE124336_Fernandez_2019_GSM3529865_P0PM_2_S1_P0_eHcn4_2_ATACseq_SRR8368606_peak_24972	62	.	4.27822	8.00919	6.21666	371
chr11	117248799	117249235	GSE124336_Fernandez_2019_GSM3529865_P0PM_2_S1_P0_eHcn4_2_ATACseq_SRR8368606_peak_24973	110	.	5.70429	12.9788	11.0573	225
chr11	117249360	117249569	GSE124336_Fernandez_2019_GSM3529865_P0PM_2_S1_P0_eHcn4_2_ATACseq_SRR8368606_peak_24974	41	.	3.56518	5.82158	4.10883	85
chr11	117255931	117256453	GSE124336_Fernandez_2019_GSM3529865_P0PM_2_S1_P0_eHcn4_2_ATACseq_SRR8368606_peak_24975	119	.	5.94197	13.873	11.9327	205
chr11	117259522	117260112	GSE124336_Fernandez_2019_GSM3529865_P0PM_2_S1_P0_eHcn4_2_ATACseq_SRR8368606_peak_24976	530	.	14.7361	55.487	53.0544	347
chr11	117263163	117263324	GSE124336_Fernandez_2019_GSM3529865_P0PM_2_S1_P0_eHcn4_2_ATACseq_SRR8368606_peak_24977	54	.	4.04054	7.2553	5.488	31
chr11	117265231	117267734	GSE124336_Fernandez_2019_GSM3529865_P0PM_2_S1_P0_eHcn4_2_ATACseq_SRR8368606_peak_24978	1256	.	26.8577	128.534	125.606	1048
chr11	117267891	117268095	GSE124336_Fernandez_2019_GSM3529865_P0PM_2_S1_P0_eHcn4_2_ATACseq_SRR8368606_peak_24979	69	.	4.5159	8.78605	6.9696	169
chr11	117268447	117268927	GSE124336_Fernandez_2019_GSM3529865_P0PM_2_S1_P0_eHcn4_2_ATACseq_SRR8368606_peak_24980	110	.	5.70429	12.9788	11.0573	410
chr11	117270023	117270390	GSE124336_Fernandez_2019_GSM3529865_P0PM_2_S1_P0_eHcn4_2_ATACseq_SRR8368606_peak_24981	137	.	6.41733	15.7114	13.7351	207
chr11	117275951	117276401	GSE124336_Fernandez_2019_GSM3529865_P0PM_2_S1_P0_eHcn4_2_ATACseq_SRR8368606_peak_24982	335	.	10.9332	35.8201	33.5699	228
chr11	117280329	117280536	GSE124336_Fernandez_2019_GSM3529865_P0PM_2_S1_P0_eHcn4_2_ATACseq_SRR8368606_peak_24983	28	.	3.08982	4.49666	2.84628	14
chr11	117284893	117285360	GSE124336_Fernandez_2019_GSM3529865_P0PM_2_S1_P0_eHcn4_2_ATACseq_SRR8368606_peak_24984	69	.	4.5159	8.78605	6.9696	122
chr11	117295168	117295550	GSE124336_Fernandez_2019_GSM3529865_P0PM_2_S1_P0_eHcn4_2_ATACseq_SRR8368606_peak_24985	382	.	11.8839	40.5405	38.242	236
chr11	117297508	117297684	GSE124336_Fernandez_2019_GSM3529865_P0PM_2_S1_P0_eHcn4_2_ATACseq_SRR8368606_peak_24986	47	.	3.80286	6.52563	4.78483	78
chr11	117306768	117306998	GSE124336_Fernandez_2019_GSM3529865_P0PM_2_S1_P0_eHcn4_2_ATACseq_SRR8368606_peak_24987	41	.	3.56518	5.82158	4.10883	53
chr11	117307741	117308891	GSE124336_Fernandez_2019_GSM3529865_P0PM_2_S1_P0_eHcn4_2_ATACseq_SRR8368606_peak_24988	635	.	16.6375	66.021	63.5056	336
chr11	117309835	117311974	GSE124336_Fernandez_2019_GSM3529865_P0PM_2_S1_P0_eHcn4_2_ATACseq_SRR8368606_peak_24989	956	.	22.1041	98.3694	95.6308	1586
chr11	117312286	117313451	GSE124336_Fernandez_2019_GSM3529865_P0PM_2_S1_P0_eHcn4_2_ATACseq_SRR8368606_peak_24990	430	.	12.8347	45.3982	43.0534	920
chr11	117314097	117314345	GSE124336_Fernandez_2019_GSM3529865_P0PM_2_S1_P0_eHcn4_2_ATACseq_SRR8368606_peak_24991	312	.	10.4579	33.515	31.2897	105
chr11	117314814	117315833	GSE124336_Fernandez_2019_GSM3529865_P0PM_2_S1_P0_eHcn4_2_ATACseq_SRR8368606_peak_24992	608	.	16.1622	63.3487	60.8536	740
chr11	117316911	117319310	GSE124336_Fernandez_2019_GSM3529865_P0PM_2_S1_P0_eHcn4_2_ATACseq_SRR8368606_peak_24993	246	.	9.0318	26.8407	24.6944	832
chr11	117319695	117320355	GSE124336_Fernandez_2019_GSM3529865_P0PM_2_S1_P0_eHcn4_2_ATACseq_SRR8368606_peak_24994	62	.	4.27822	8.00919	6.21666	88
chr11	117324132	117324342	GSE124336_Fernandez_2019_GSM3529865_P0PM_2_S1_P0_eHcn4_2_ATACseq_SRR8368606_peak_24995	41	.	3.56518	5.82158	4.10883	156
chr11	117326304	117326480	GSE124336_Fernandez_2019_GSM3529865_P0PM_2_S1_P0_eHcn4_2_ATACseq_SRR8368606_peak_24996	34	.	3.3275	5.14468	3.46197	136
chr11	117331484	117331741	GSE124336_Fernandez_2019_GSM3529865_P0PM_2_S1_P0_eHcn4_2_ATACseq_SRR8368606_peak_24997	77	.	4.75358	9.58475	7.74564	43
chr11	117331979	117333214	GSE124336_Fernandez_2019_GSM3529865_P0PM_2_S1_P0_eHcn4_2_ATACseq_SRR8368606_peak_24998	941	.	21.8665	96.9069	94.1777	407
chr11	117338360	117339174	GSE124336_Fernandez_2019_GSM3529865_P0PM_2_S1_P0_eHcn4_2_ATACseq_SRR8368606_peak_24999	1364	.	28.5215	139.469	136.473	327
chr11	117341325	117341567	GSE124336_Fernandez_2019_GSM3529865_P0PM_2_S1_P0_eHcn4_2_ATACseq_SRR8368606_peak_25000	41	.	3.56518	5.82158	4.10883	150
chr11	117344589	117345860	GSE124336_Fernandez_2019_GSM3529865_P0PM_2_S1_P0_eHcn4_2_ATACseq_SRR8368606_peak_25001	370	.	11.6463	39.3471	37.0605	930
chr11	117347664	117349499	GSE124336_Fernandez_2019_GSM3529865_P0PM_2_S1_P0_eHcn4_2_ATACseq_SRR8368606_peak_25002	799	.	19.4897	82.5488	79.9151	1016
chr11	117349635	117350152	GSE124336_Fernandez_2019_GSM3529865_P0PM_2_S1_P0_eHcn4_2_ATACseq_SRR8368606_peak_25003	62	.	4.27822	8.00919	6.21666	184
chr11	117354182	117354684	GSE124336_Fernandez_2019_GSM3529865_P0PM_2_S1_P0_eHcn4_2_ATACseq_SRR8368606_peak_25004	93	.	5.22893	11.2437	9.36183	154
chr11	117358133	117358717	GSE124336_Fernandez_2019_GSM3529865_P0PM_2_S1_P0_eHcn4_2_ATACseq_SRR8368606_peak_25005	1899	.	36.3649	193.246	189.904	293
chr11	117359831	117360314	GSE124336_Fernandez_2019_GSM3529865_P0PM_2_S1_P0_eHcn4_2_ATACseq_SRR8368606_peak_25006	406	.	12.3593	42.9528	40.6309	202
chr11	117384679	117385452	GSE124336_Fernandez_2019_GSM3529865_P0PM_2_S1_P0_eHcn4_2_ATACseq_SRR8368606_peak_25007	785	.	19.252	81.1409	78.5169	422
chr11	117390013	117390432	GSE124336_Fernandez_2019_GSM3529865_P0PM_2_S1_P0_eHcn4_2_ATACseq_SRR8368606_peak_25008	119	.	5.94197	13.873	11.9327	55
chr11	117407713	117408121	GSE124336_Fernandez_2019_GSM3529865_P0PM_2_S1_P0_eHcn4_2_ATACseq_SRR8368606_peak_25009	146	.	6.65501	16.6543	14.6607	175
chr11	117414787	117415261	GSE124336_Fernandez_2019_GSM3529865_P0PM_2_S1_P0_eHcn4_2_ATACseq_SRR8368606_peak_25010	335	.	10.9332	35.8201	33.5699	215
chr11	117419032	117419184	GSE124336_Fernandez_2019_GSM3529865_P0PM_2_S1_P0_eHcn4_2_ATACseq_SRR8368606_peak_25011	54	.	4.04054	7.2553	5.488	51
chr11	117421551	117421821	GSE124336_Fernandez_2019_GSM3529865_P0PM_2_S1_P0_eHcn4_2_ATACseq_SRR8368606_peak_25012	110	.	5.70429	12.9788	11.0573	132
chr11	117423591	117423728	GSE124336_Fernandez_2019_GSM3529865_P0PM_2_S1_P0_eHcn4_2_ATACseq_SRR8368606_peak_25013	41	.	3.56518	5.82158	4.10883	33
chr11	117429369	117430131	GSE124336_Fernandez_2019_GSM3529865_P0PM_2_S1_P0_eHcn4_2_ATACseq_SRR8368606_peak_25014	290	.	9.98251	31.2488	29.0492	238
chr11	117436799	117437007	GSE124336_Fernandez_2019_GSM3529865_P0PM_2_S1_P0_eHcn4_2_ATACseq_SRR8368606_peak_25015	102	.	5.46661	12.1021	10.2001	139
chr11	117471723	117471962	GSE124336_Fernandez_2019_GSM3529865_P0PM_2_S1_P0_eHcn4_2_ATACseq_SRR8368606_peak_25016	225	.	8.55644	24.7029	22.5849	159
chr11	117479272	117479916	GSE124336_Fernandez_2019_GSM3529865_P0PM_2_S1_P0_eHcn4_2_ATACseq_SRR8368606_peak_25017	246	.	9.0318	26.8407	24.6944	292
chr11	117482429	117483483	GSE124336_Fernandez_2019_GSM3529865_P0PM_2_S1_P0_eHcn4_2_ATACseq_SRR8368606_peak_25018	771	.	19.0143	79.7383	77.124	370
chr11	117497970	117498147	GSE124336_Fernandez_2019_GSM3529865_P0PM_2_S1_P0_eHcn4_2_ATACseq_SRR8368606_peak_25019	137	.	6.41733	15.7114	13.7351	60
chr11	117516142	117516417	GSE124336_Fernandez_2019_GSM3529865_P0PM_2_S1_P0_eHcn4_2_ATACseq_SRR8368606_peak_25020	430	.	12.8347	45.3982	43.0534	152
chr11	117522797	117523845	GSE124336_Fernandez_2019_GSM3529865_P0PM_2_S1_P0_eHcn4_2_ATACseq_SRR8368606_peak_25021	621	.	16.3998	64.6817	62.1764	655
chr11	117534786	117535781	GSE124336_Fernandez_2019_GSM3529865_P0PM_2_S1_P0_eHcn4_2_ATACseq_SRR8368606_peak_25022	1225	.	26.3823	125.444	122.535	273
chr11	117541324	117541644	GSE124336_Fernandez_2019_GSM3529865_P0PM_2_S1_P0_eHcn4_2_ATACseq_SRR8368606_peak_25023	77	.	4.75358	9.58475	7.74564	51
chr11	117543082	117543557	GSE124336_Fernandez_2019_GSM3529865_P0PM_2_S1_P0_eHcn4_2_ATACseq_SRR8368606_peak_25024	195	.	7.8434	21.5859	19.512	210
chr11	117557571	117557862	GSE124336_Fernandez_2019_GSM3529865_P0PM_2_S1_P0_eHcn4_2_ATACseq_SRR8368606_peak_25025	47	.	3.80286	6.52563	4.78483	185
chr11	117568462	117569092	GSE124336_Fernandez_2019_GSM3529865_P0PM_2_S1_P0_eHcn4_2_ATACseq_SRR8368606_peak_25026	137	.	6.41733	15.7114	13.7351	211
chr11	117574610	117575213	GSE124336_Fernandez_2019_GSM3529865_P0PM_2_S1_P0_eHcn4_2_ATACseq_SRR8368606_peak_25027	1700	.	33.5127	173.295	170.085	358
chr11	117596217	117596667	GSE124336_Fernandez_2019_GSM3529865_P0PM_2_S1_P0_eHcn4_2_ATACseq_SRR8368606_peak_25028	406	.	12.3593	42.9528	40.6309	168
chr11	117598765	117599950	GSE124336_Fernandez_2019_GSM3529865_P0PM_2_S1_P0_eHcn4_2_ATACseq_SRR8368606_peak_25029	165	.	7.13036	18.5849	16.5581	547
chr11	117606118	117606263	GSE124336_Fernandez_2019_GSM3529865_P0PM_2_S1_P0_eHcn4_2_ATACseq_SRR8368606_peak_25030	17	.	2.61447	3.29538	1.71834	11
chr11	117611188	117611509	GSE124336_Fernandez_2019_GSM3529865_P0PM_2_S1_P0_eHcn4_2_ATACseq_SRR8368606_peak_25031	102	.	5.46661	12.1021	10.2001	55
chr11	117628247	117628815	GSE124336_Fernandez_2019_GSM3529865_P0PM_2_S1_P0_eHcn4_2_ATACseq_SRR8368606_peak_25032	335	.	10.9332	35.8201	33.5699	268
chr11	117642309	117642466	GSE124336_Fernandez_2019_GSM3529865_P0PM_2_S1_P0_eHcn4_2_ATACseq_SRR8368606_peak_25033	236	.	8.79412	25.766	23.6337	83
chr11	117643153	117643585	GSE124336_Fernandez_2019_GSM3529865_P0PM_2_S1_P0_eHcn4_2_ATACseq_SRR8368606_peak_25034	110	.	5.70429	12.9788	11.0573	295
chr11	117646688	117647363	GSE124336_Fernandez_2019_GSM3529865_P0PM_2_S1_P0_eHcn4_2_ATACseq_SRR8368606_peak_25035	1491	.	30.4229	152.181	149.106	318
chr11	117653511	117656441	GSE124336_Fernandez_2019_GSM3529865_P0PM_2_S1_P0_eHcn4_2_ATACseq_SRR8368606_peak_25036	3587	.	58.9443	363.578	358.794	1042
chr11	117658964	117659358	GSE124336_Fernandez_2019_GSM3529865_P0PM_2_S1_P0_eHcn4_2_ATACseq_SRR8368606_peak_25037	324	.	10.6955	34.6628	32.425	195
chr11	117667920	117668159	GSE124336_Fernandez_2019_GSM3529865_P0PM_2_S1_P0_eHcn4_2_ATACseq_SRR8368606_peak_25038	93	.	5.22893	11.2437	9.36183	106
chr11	117676473	117677421	GSE124336_Fernandez_2019_GSM3529865_P0PM_2_S1_P0_eHcn4_2_ATACseq_SRR8368606_peak_25039	675	.	17.3506	70.0753	67.5297	438
chr11	117678869	117679004	GSE124336_Fernandez_2019_GSM3529865_P0PM_2_S1_P0_eHcn4_2_ATACseq_SRR8368606_peak_25040	195	.	7.8434	21.5859	19.512	94
chr11	117682664	117683008	GSE124336_Fernandez_2019_GSM3529865_P0PM_2_S1_P0_eHcn4_2_ATACseq_SRR8368606_peak_25041	28	.	3.08982	4.49666	2.84628	273
chr11	117685481	117685759	GSE124336_Fernandez_2019_GSM3529865_P0PM_2_S1_P0_eHcn4_2_ATACseq_SRR8368606_peak_25042	62	.	4.27822	8.00919	6.21666	39
chr11	117688827	117688954	GSE124336_Fernandez_2019_GSM3529865_P0PM_2_S1_P0_eHcn4_2_ATACseq_SRR8368606_peak_25043	69	.	4.5159	8.78605	6.9696	54
chr11	117691880	117692122	GSE124336_Fernandez_2019_GSM3529865_P0PM_2_S1_P0_eHcn4_2_ATACseq_SRR8368606_peak_25044	85	.	4.99126	10.4043	8.54336	65
chr11	117707140	117707833	GSE124336_Fernandez_2019_GSM3529865_P0PM_2_S1_P0_eHcn4_2_ATACseq_SRR8368606_peak_25045	347	.	11.1709	36.9867	34.7243	310
chr11	117709270	117709649	GSE124336_Fernandez_2019_GSM3529865_P0PM_2_S1_P0_eHcn4_2_ATACseq_SRR8368606_peak_25046	165	.	7.13036	18.5849	16.5581	248
chr11	117710656	117711454	GSE124336_Fernandez_2019_GSM3529865_P0PM_2_S1_P0_eHcn4_2_ATACseq_SRR8368606_peak_25047	418	.	12.597	44.1715	41.8381	327
chr11	117715029	117715162	GSE124336_Fernandez_2019_GSM3529865_P0PM_2_S1_P0_eHcn4_2_ATACseq_SRR8368606_peak_25048	28	.	3.08982	4.49666	2.84628	34
chr11	117728728	117730819	GSE124336_Fernandez_2019_GSM3529865_P0PM_2_S1_P0_eHcn4_2_ATACseq_SRR8368606_peak_25049	505	.	14.2607	52.9208	50.5096	377
chr11	117742295	117742546	GSE124336_Fernandez_2019_GSM3529865_P0PM_2_S1_P0_eHcn4_2_ATACseq_SRR8368606_peak_25050	54	.	4.04054	7.2553	5.488	193
chr11	117762113	117762550	GSE124336_Fernandez_2019_GSM3529865_P0PM_2_S1_P0_eHcn4_2_ATACseq_SRR8368606_peak_25051	347	.	11.1709	36.9867	34.7243	306
chr11	117764245	117765060	GSE124336_Fernandez_2019_GSM3529865_P0PM_2_S1_P0_eHcn4_2_ATACseq_SRR8368606_peak_25052	110	.	5.70429	12.9788	11.0573	592
chr11	117779433	117782311	GSE124336_Fernandez_2019_GSM3529865_P0PM_2_S1_P0_eHcn4_2_ATACseq_SRR8368606_peak_25053	702	.	17.8259	72.8078	70.2424	2317
chr11	117783040	117783605	GSE124336_Fernandez_2019_GSM3529865_P0PM_2_S1_P0_eHcn4_2_ATACseq_SRR8368606_peak_25054	394	.	12.1216	41.7425	39.4322	352
chr11	117786413	117786566	GSE124336_Fernandez_2019_GSM3529865_P0PM_2_S1_P0_eHcn4_2_ATACseq_SRR8368606_peak_25055	195	.	7.8434	21.5859	19.512	78
chr11	117790207	117791171	GSE124336_Fernandez_2019_GSM3529865_P0PM_2_S1_P0_eHcn4_2_ATACseq_SRR8368606_peak_25056	716	.	18.0636	74.1827	71.6075	202
chr11	117793937	117794403	GSE124336_Fernandez_2019_GSM3529865_P0PM_2_S1_P0_eHcn4_2_ATACseq_SRR8368606_peak_25057	648	.	16.8752	67.3663	64.8409	192
chr11	117809108	117811037	GSE124336_Fernandez_2019_GSM3529865_P0PM_2_S1_P0_eHcn4_2_ATACseq_SRR8368606_peak_25058	1915	.	36.6025	194.927	191.574	1532
chr11	117813128	117813340	GSE124336_Fernandez_2019_GSM3529865_P0PM_2_S1_P0_eHcn4_2_ATACseq_SRR8368606_peak_25059	28	.	3.08982	4.49666	2.84628	88
chr11	117813909	117815326	GSE124336_Fernandez_2019_GSM3529865_P0PM_2_S1_P0_eHcn4_2_ATACseq_SRR8368606_peak_25060	855	.	20.4404	88.2322	85.5603	967
chr11	117815709	117816333	GSE124336_Fernandez_2019_GSM3529865_P0PM_2_S1_P0_eHcn4_2_ATACseq_SRR8368606_peak_25061	175	.	7.36804	19.5717	17.5288	159
chr11	117818628	117819927	GSE124336_Fernandez_2019_GSM3529865_P0PM_2_S1_P0_eHcn4_2_ATACseq_SRR8368606_peak_25062	2889	.	49.9126	293.12	288.938	597
chr11	117822495	117826766	GSE124336_Fernandez_2019_GSM3529865_P0PM_2_S1_P0_eHcn4_2_ATACseq_SRR8368606_peak_25063	1475	.	30.1852	150.58	147.515	436
chr11	117827361	117830540	GSE124336_Fernandez_2019_GSM3529865_P0PM_2_S1_P0_eHcn4_2_ATACseq_SRR8368606_peak_25064	1700	.	33.5127	173.295	170.085	2038
chr11	117832196	117832659	GSE124336_Fernandez_2019_GSM3529865_P0PM_2_S1_P0_eHcn4_2_ATACseq_SRR8368606_peak_25065	175	.	7.36804	19.5717	17.5288	282
chr11	117836377	117836652	GSE124336_Fernandez_2019_GSM3529865_P0PM_2_S1_P0_eHcn4_2_ATACseq_SRR8368606_peak_25066	110	.	5.70429	12.9788	11.0573	195
chr11	117838381	117839483	GSE124336_Fernandez_2019_GSM3529865_P0PM_2_S1_P0_eHcn4_2_ATACseq_SRR8368606_peak_25067	1427	.	29.4722	145.797	142.762	444
chr11	117840663	117841270	GSE124336_Fernandez_2019_GSM3529865_P0PM_2_S1_P0_eHcn4_2_ATACseq_SRR8368606_peak_25068	165	.	7.13036	18.5849	16.5581	426
chr11	117848257	117849513	GSE124336_Fernandez_2019_GSM3529865_P0PM_2_S1_P0_eHcn4_2_ATACseq_SRR8368606_peak_25069	2118	.	39.4547	215.318	211.819	876
chr11	117860639	117860856	GSE124336_Fernandez_2019_GSM3529865_P0PM_2_S1_P0_eHcn4_2_ATACseq_SRR8368606_peak_25070	47	.	3.80286	6.52563	4.78483	124
chr11	117870591	117871238	GSE124336_Fernandez_2019_GSM3529865_P0PM_2_S1_P0_eHcn4_2_ATACseq_SRR8368606_peak_25071	757	.	18.7766	78.3412	75.7364	284
chr11	117872854	117873787	GSE124336_Fernandez_2019_GSM3529865_P0PM_2_S1_P0_eHcn4_2_ATACseq_SRR8368606_peak_25072	1507	.	30.6606	153.786	150.701	580
chr11	117874593	117874791	GSE124336_Fernandez_2019_GSM3529865_P0PM_2_S1_P0_eHcn4_2_ATACseq_SRR8368606_peak_25073	34	.	3.3275	5.14468	3.46197	172
chr11	117875558	117876154	GSE124336_Fernandez_2019_GSM3529865_P0PM_2_S1_P0_eHcn4_2_ATACseq_SRR8368606_peak_25074	62	.	4.27822	8.00919	6.21666	226
chr11	117877917	117878801	GSE124336_Fernandez_2019_GSM3529865_P0PM_2_S1_P0_eHcn4_2_ATACseq_SRR8368606_peak_25075	827	.	19.965	85.3802	82.7275	422
chr11	117879105	117879255	GSE124336_Fernandez_2019_GSM3529865_P0PM_2_S1_P0_eHcn4_2_ATACseq_SRR8368606_peak_25076	28	.	3.08982	4.49666	2.84628	14
chr11	117889054	117889388	GSE124336_Fernandez_2019_GSM3529865_P0PM_2_S1_P0_eHcn4_2_ATACseq_SRR8368606_peak_25077	110	.	5.70429	12.9788	11.0573	88
chr11	117889613	117890004	GSE124336_Fernandez_2019_GSM3529865_P0PM_2_S1_P0_eHcn4_2_ATACseq_SRR8368606_peak_25078	47	.	3.80286	6.52563	4.78483	86
chr11	117890646	117890968	GSE124336_Fernandez_2019_GSM3529865_P0PM_2_S1_P0_eHcn4_2_ATACseq_SRR8368606_peak_25079	69	.	4.5159	8.78605	6.9696	246
chr11	117896677	117896928	GSE124336_Fernandez_2019_GSM3529865_P0PM_2_S1_P0_eHcn4_2_ATACseq_SRR8368606_peak_25080	93	.	5.22893	11.2437	9.36183	177
chr11	117912678	117913106	GSE124336_Fernandez_2019_GSM3529865_P0PM_2_S1_P0_eHcn4_2_ATACseq_SRR8368606_peak_25081	582	.	15.6868	60.7018	58.2272	185
chr11	117923288	117923575	GSE124336_Fernandez_2019_GSM3529865_P0PM_2_S1_P0_eHcn4_2_ATACseq_SRR8368606_peak_25082	93	.	5.22893	11.2437	9.36183	120
chr11	117930654	117931258	GSE124336_Fernandez_2019_GSM3529865_P0PM_2_S1_P0_eHcn4_2_ATACseq_SRR8368606_peak_25083	347	.	11.1709	36.9867	34.7243	237
chr11	117934193	117934521	GSE124336_Fernandez_2019_GSM3529865_P0PM_2_S1_P0_eHcn4_2_ATACseq_SRR8368606_peak_25084	119	.	5.94197	13.873	11.9327	201
chr11	117935713	117936070	GSE124336_Fernandez_2019_GSM3529865_P0PM_2_S1_P0_eHcn4_2_ATACseq_SRR8368606_peak_25085	85	.	4.99126	10.4043	8.54336	178
chr11	117936224	117936685	GSE124336_Fernandez_2019_GSM3529865_P0PM_2_S1_P0_eHcn4_2_ATACseq_SRR8368606_peak_25086	442	.	13.0723	46.6329	44.2768	201
chr11	117939674	117940473	GSE124336_Fernandez_2019_GSM3529865_P0PM_2_S1_P0_eHcn4_2_ATACseq_SRR8368606_peak_25087	898	.	21.1534	92.5478	89.8472	534
chr11	117941665	117942216	GSE124336_Fernandez_2019_GSM3529865_P0PM_2_S1_P0_eHcn4_2_ATACseq_SRR8368606_peak_25088	729	.	18.3013	75.5633	72.9782	415
chr11	117949014	117950254	GSE124336_Fernandez_2019_GSM3529865_P0PM_2_S1_P0_eHcn4_2_ATACseq_SRR8368606_peak_25089	1619	.	32.3243	165.11	161.953	522
chr11	117954076	117954458	GSE124336_Fernandez_2019_GSM3529865_P0PM_2_S1_P0_eHcn4_2_ATACseq_SRR8368606_peak_25090	225	.	8.55644	24.7029	22.5849	186
chr11	117958121	117958576	GSE124336_Fernandez_2019_GSM3529865_P0PM_2_S1_P0_eHcn4_2_ATACseq_SRR8368606_peak_25091	382	.	11.8839	40.5405	38.242	315
chr11	117959672	117960160	GSE124336_Fernandez_2019_GSM3529865_P0PM_2_S1_P0_eHcn4_2_ATACseq_SRR8368606_peak_25092	236	.	8.79412	25.766	23.6337	260
chr11	117961957	117965204	GSE124336_Fernandez_2019_GSM3529865_P0PM_2_S1_P0_eHcn4_2_ATACseq_SRR8368606_peak_25093	3253	.	54.6661	329.863	325.334	1583
chr11	117965502	117965861	GSE124336_Fernandez_2019_GSM3529865_P0PM_2_S1_P0_eHcn4_2_ATACseq_SRR8368606_peak_25094	22	.	2.85215	3.87949	2.26414	344
chr11	117966617	117966896	GSE124336_Fernandez_2019_GSM3529865_P0PM_2_S1_P0_eHcn4_2_ATACseq_SRR8368606_peak_25095	28	.	3.08982	4.49666	2.84628	33
chr11	117967614	117970342	GSE124336_Fernandez_2019_GSM3529865_P0PM_2_S1_P0_eHcn4_2_ATACseq_SRR8368606_peak_25096	2272	.	41.5938	230.86	227.24	1668
chr11	117973769	117974024	GSE124336_Fernandez_2019_GSM3529865_P0PM_2_S1_P0_eHcn4_2_ATACseq_SRR8368606_peak_25097	28	.	3.08982	4.49666	2.84628	231
chr11	117974307	117975200	GSE124336_Fernandez_2019_GSM3529865_P0PM_2_S1_P0_eHcn4_2_ATACseq_SRR8368606_peak_25098	1059	.	23.7679	108.734	105.93	235
chr11	117975993	117976407	GSE124336_Fernandez_2019_GSM3529865_P0PM_2_S1_P0_eHcn4_2_ATACseq_SRR8368606_peak_25099	418	.	12.597	44.1715	41.8381	315
chr11	117986247	117987392	GSE124336_Fernandez_2019_GSM3529865_P0PM_2_S1_P0_eHcn4_2_ATACseq_SRR8368606_peak_25100	1965	.	37.3156	199.988	196.599	533
chr11	117990042	117990464	GSE124336_Fernandez_2019_GSM3529865_P0PM_2_S1_P0_eHcn4_2_ATACseq_SRR8368606_peak_25101	675	.	17.3506	70.0753	67.5297	316
chr11	117990596	117990862	GSE124336_Fernandez_2019_GSM3529865_P0PM_2_S1_P0_eHcn4_2_ATACseq_SRR8368606_peak_25102	47	.	3.80286	6.52563	4.78483	71
chr11	117993652	117993790	GSE124336_Fernandez_2019_GSM3529865_P0PM_2_S1_P0_eHcn4_2_ATACseq_SRR8368606_peak_25103	28	.	3.08982	4.49666	2.84628	115
chr11	117993961	117994903	GSE124336_Fernandez_2019_GSM3529865_P0PM_2_S1_P0_eHcn4_2_ATACseq_SRR8368606_peak_25104	1074	.	24.0056	110.232	107.418	467
chr11	117995136	117995561	GSE124336_Fernandez_2019_GSM3529865_P0PM_2_S1_P0_eHcn4_2_ATACseq_SRR8368606_peak_25105	102	.	5.46661	12.1021	10.2001	324
chr11	117999380	118000364	GSE124336_Fernandez_2019_GSM3529865_P0PM_2_S1_P0_eHcn4_2_ATACseq_SRR8368606_peak_25106	1256	.	26.8577	128.534	125.606	865
chr11	118003491	118004442	GSE124336_Fernandez_2019_GSM3529865_P0PM_2_S1_P0_eHcn4_2_ATACseq_SRR8368606_peak_25107	347	.	11.1709	36.9867	34.7243	429
chr11	118007994	118009192	GSE124336_Fernandez_2019_GSM3529865_P0PM_2_S1_P0_eHcn4_2_ATACseq_SRR8368606_peak_25108	455	.	13.31	47.8754	45.508	582
chr11	118009760	118009989	GSE124336_Fernandez_2019_GSM3529865_P0PM_2_S1_P0_eHcn4_2_ATACseq_SRR8368606_peak_25109	41	.	3.56518	5.82158	4.10883	143
chr11	118011320	118011568	GSE124336_Fernandez_2019_GSM3529865_P0PM_2_S1_P0_eHcn4_2_ATACseq_SRR8368606_peak_25110	41	.	3.56518	5.82158	4.10883	173
chr11	118021706	118022048	GSE124336_Fernandez_2019_GSM3529865_P0PM_2_S1_P0_eHcn4_2_ATACseq_SRR8368606_peak_25111	530	.	14.7361	55.487	53.0544	233
chr11	118023628	118023754	GSE124336_Fernandez_2019_GSM3529865_P0PM_2_S1_P0_eHcn4_2_ATACseq_SRR8368606_peak_25112	85	.	4.99126	10.4043	8.54336	57
chr11	118043309	118043775	GSE124336_Fernandez_2019_GSM3529865_P0PM_2_S1_P0_eHcn4_2_ATACseq_SRR8368606_peak_25113	530	.	14.7361	55.487	53.0544	177
chr11	118049363	118049524	GSE124336_Fernandez_2019_GSM3529865_P0PM_2_S1_P0_eHcn4_2_ATACseq_SRR8368606_peak_25114	22	.	2.85215	3.87949	2.26414	54
chr11	118058888	118059100	GSE124336_Fernandez_2019_GSM3529865_P0PM_2_S1_P0_eHcn4_2_ATACseq_SRR8368606_peak_25115	41	.	3.56518	5.82158	4.10883	125
chr11	118074992	118075489	GSE124336_Fernandez_2019_GSM3529865_P0PM_2_S1_P0_eHcn4_2_ATACseq_SRR8368606_peak_25116	467	.	13.5477	49.1256	46.7471	146
chr11	118083750	118084167	GSE124336_Fernandez_2019_GSM3529865_P0PM_2_S1_P0_eHcn4_2_ATACseq_SRR8368606_peak_25117	324	.	10.6955	34.6628	32.425	257
chr11	118085178	118085394	GSE124336_Fernandez_2019_GSM3529865_P0PM_2_S1_P0_eHcn4_2_ATACseq_SRR8368606_peak_25118	47	.	3.80286	6.52563	4.78483	195
chr11	118089053	118089192	GSE124336_Fernandez_2019_GSM3529865_P0PM_2_S1_P0_eHcn4_2_ATACseq_SRR8368606_peak_25119	102	.	5.46661	12.1021	10.2001	69
chr11	118102764	118103197	GSE124336_Fernandez_2019_GSM3529865_P0PM_2_S1_P0_eHcn4_2_ATACseq_SRR8368606_peak_25120	290	.	9.98251	31.2488	29.0492	335
chr11	118103948	118104312	GSE124336_Fernandez_2019_GSM3529865_P0PM_2_S1_P0_eHcn4_2_ATACseq_SRR8368606_peak_25121	455	.	13.31	47.8754	45.508	216
chr11	118108935	118109094	GSE124336_Fernandez_2019_GSM3529865_P0PM_2_S1_P0_eHcn4_2_ATACseq_SRR8368606_peak_25122	54	.	4.04054	7.2553	5.488	25
chr11	118118814	118119024	GSE124336_Fernandez_2019_GSM3529865_P0PM_2_S1_P0_eHcn4_2_ATACseq_SRR8368606_peak_25123	54	.	4.04054	7.2553	5.488	183
chr11	118132167	118132723	GSE124336_Fernandez_2019_GSM3529865_P0PM_2_S1_P0_eHcn4_2_ATACseq_SRR8368606_peak_25124	205	.	8.08108	22.6125	20.5237	110
chr11	118133748	118134017	GSE124336_Fernandez_2019_GSM3529865_P0PM_2_S1_P0_eHcn4_2_ATACseq_SRR8368606_peak_25125	215	.	8.31876	23.6516	21.5481	198
chr11	118149977	118150808	GSE124336_Fernandez_2019_GSM3529865_P0PM_2_S1_P0_eHcn4_2_ATACseq_SRR8368606_peak_25126	455	.	13.31	47.8754	45.508	605
chr11	118151289	118151762	GSE124336_Fernandez_2019_GSM3529865_P0PM_2_S1_P0_eHcn4_2_ATACseq_SRR8368606_peak_25127	543	.	14.9738	56.7806	54.3374	332
chr11	118160825	118161489	GSE124336_Fernandez_2019_GSM3529865_P0PM_2_S1_P0_eHcn4_2_ATACseq_SRR8368606_peak_25128	1000	.	22.8172	102.785	100.018	143
chr11	118162282	118162697	GSE124336_Fernandez_2019_GSM3529865_P0PM_2_S1_P0_eHcn4_2_ATACseq_SRR8368606_peak_25129	175	.	7.36804	19.5717	17.5288	103
chr11	118164491	118164616	GSE124336_Fernandez_2019_GSM3529865_P0PM_2_S1_P0_eHcn4_2_ATACseq_SRR8368606_peak_25130	41	.	3.56518	5.82158	4.10883	60
chr11	118165533	118166585	GSE124336_Fernandez_2019_GSM3529865_P0PM_2_S1_P0_eHcn4_2_ATACseq_SRR8368606_peak_25131	175	.	7.36804	19.5717	17.5288	428
chr11	118167583	118168004	GSE124336_Fernandez_2019_GSM3529865_P0PM_2_S1_P0_eHcn4_2_ATACseq_SRR8368606_peak_25132	137	.	6.41733	15.7114	13.7351	267
chr11	118170212	118170693	GSE124336_Fernandez_2019_GSM3529865_P0PM_2_S1_P0_eHcn4_2_ATACseq_SRR8368606_peak_25133	492	.	14.0231	51.6484	49.248	280
chr11	118174613	118175878	GSE124336_Fernandez_2019_GSM3529865_P0PM_2_S1_P0_eHcn4_2_ATACseq_SRR8368606_peak_25134	2016	.	38.0286	205.074	201.649	358
chr11	118180444	118181544	GSE124336_Fernandez_2019_GSM3529865_P0PM_2_S1_P0_eHcn4_2_ATACseq_SRR8368606_peak_25135	205	.	8.08108	22.6125	20.5237	609
chr11	118193320	118194719	GSE124336_Fernandez_2019_GSM3529865_P0PM_2_S1_P0_eHcn4_2_ATACseq_SRR8368606_peak_25136	855	.	20.4404	88.2322	85.5603	326
chr11	118195389	118195614	GSE124336_Fernandez_2019_GSM3529865_P0PM_2_S1_P0_eHcn4_2_ATACseq_SRR8368606_peak_25137	28	.	3.08982	4.49666	2.84628	172
chr11	118196647	118198745	GSE124336_Fernandez_2019_GSM3529865_P0PM_2_S1_P0_eHcn4_2_ATACseq_SRR8368606_peak_25138	556	.	15.2114	58.081	55.6272	1080
chr11	118199247	118199372	GSE124336_Fernandez_2019_GSM3529865_P0PM_2_S1_P0_eHcn4_2_ATACseq_SRR8368606_peak_25139	22	.	2.85215	3.87949	2.26414	88
chr11	118201498	118203652	GSE124336_Fernandez_2019_GSM3529865_P0PM_2_S1_P0_eHcn4_2_ATACseq_SRR8368606_peak_25140	1380	.	28.7591	141.046	138.04	1092
chr11	118204990	118205416	GSE124336_Fernandez_2019_GSM3529865_P0PM_2_S1_P0_eHcn4_2_ATACseq_SRR8368606_peak_25141	225	.	8.55644	24.7029	22.5849	213
chr11	118206223	118206403	GSE124336_Fernandez_2019_GSM3529865_P0PM_2_S1_P0_eHcn4_2_ATACseq_SRR8368606_peak_25142	22	.	2.85215	3.87949	2.26414	45
chr11	118208620	118209166	GSE124336_Fernandez_2019_GSM3529865_P0PM_2_S1_P0_eHcn4_2_ATACseq_SRR8368606_peak_25143	215	.	8.31876	23.6516	21.5481	284
chr11	118210145	118210483	GSE124336_Fernandez_2019_GSM3529865_P0PM_2_S1_P0_eHcn4_2_ATACseq_SRR8368606_peak_25144	137	.	6.41733	15.7114	13.7351	220
chr11	118210905	118211051	GSE124336_Fernandez_2019_GSM3529865_P0PM_2_S1_P0_eHcn4_2_ATACseq_SRR8368606_peak_25145	28	.	3.08982	4.49666	2.84628	19
chr11	118211872	118212272	GSE124336_Fernandez_2019_GSM3529865_P0PM_2_S1_P0_eHcn4_2_ATACseq_SRR8368606_peak_25146	62	.	4.27822	8.00919	6.21666	169
chr11	118216456	118216670	GSE124336_Fernandez_2019_GSM3529865_P0PM_2_S1_P0_eHcn4_2_ATACseq_SRR8368606_peak_25147	47	.	3.80286	6.52563	4.78483	181
chr11	118220334	118221069	GSE124336_Fernandez_2019_GSM3529865_P0PM_2_S1_P0_eHcn4_2_ATACseq_SRR8368606_peak_25148	324	.	10.6955	34.6628	32.425	465
chr11	118223534	118223927	GSE124336_Fernandez_2019_GSM3529865_P0PM_2_S1_P0_eHcn4_2_ATACseq_SRR8368606_peak_25149	41	.	3.56518	5.82158	4.10883	115
chr11	118232186	118232644	GSE124336_Fernandez_2019_GSM3529865_P0PM_2_S1_P0_eHcn4_2_ATACseq_SRR8368606_peak_25150	648	.	16.8752	67.3663	64.8409	197
chr11	118234528	118235242	GSE124336_Fernandez_2019_GSM3529865_P0PM_2_S1_P0_eHcn4_2_ATACseq_SRR8368606_peak_25151	370	.	11.6463	39.3471	37.0605	580
chr11	118236562	118236789	GSE124336_Fernandez_2019_GSM3529865_P0PM_2_S1_P0_eHcn4_2_ATACseq_SRR8368606_peak_25152	28	.	3.08982	4.49666	2.84628	130
chr11	118237042	118237303	GSE124336_Fernandez_2019_GSM3529865_P0PM_2_S1_P0_eHcn4_2_ATACseq_SRR8368606_peak_25153	34	.	3.3275	5.14468	3.46197	35
chr11	118239169	118239351	GSE124336_Fernandez_2019_GSM3529865_P0PM_2_S1_P0_eHcn4_2_ATACseq_SRR8368606_peak_25154	34	.	3.3275	5.14468	3.46197	31
chr11	118239837	118240237	GSE124336_Fernandez_2019_GSM3529865_P0PM_2_S1_P0_eHcn4_2_ATACseq_SRR8368606_peak_25155	41	.	3.56518	5.82158	4.10883	146
chr11	118240661	118240986	GSE124336_Fernandez_2019_GSM3529865_P0PM_2_S1_P0_eHcn4_2_ATACseq_SRR8368606_peak_25156	156	.	6.89269	17.6123	15.6019	236
chr11	118242530	118242743	GSE124336_Fernandez_2019_GSM3529865_P0PM_2_S1_P0_eHcn4_2_ATACseq_SRR8368606_peak_25157	54	.	4.04054	7.2553	5.488	129
chr11	118247099	118249493	GSE124336_Fernandez_2019_GSM3529865_P0PM_2_S1_P0_eHcn4_2_ATACseq_SRR8368606_peak_25158	3475	.	57.5183	352.275	347.561	1745
chr11	118253467	118253720	GSE124336_Fernandez_2019_GSM3529865_P0PM_2_S1_P0_eHcn4_2_ATACseq_SRR8368606_peak_25159	54	.	4.04054	7.2553	5.488	148
chr11	118254031	118254216	GSE124336_Fernandez_2019_GSM3529865_P0PM_2_S1_P0_eHcn4_2_ATACseq_SRR8368606_peak_25160	54	.	4.04054	7.2553	5.488	117
chr11	118265662	118266079	GSE124336_Fernandez_2019_GSM3529865_P0PM_2_S1_P0_eHcn4_2_ATACseq_SRR8368606_peak_25161	205	.	8.08108	22.6125	20.5237	185
chr11	118266323	118266975	GSE124336_Fernandez_2019_GSM3529865_P0PM_2_S1_P0_eHcn4_2_ATACseq_SRR8368606_peak_25162	146	.	6.65501	16.6543	14.6607	167
chr11	118276364	118276651	GSE124336_Fernandez_2019_GSM3529865_P0PM_2_S1_P0_eHcn4_2_ATACseq_SRR8368606_peak_25163	137	.	6.41733	15.7114	13.7351	56
chr11	118280712	118280868	GSE124336_Fernandez_2019_GSM3529865_P0PM_2_S1_P0_eHcn4_2_ATACseq_SRR8368606_peak_25164	28	.	3.08982	4.49666	2.84628	146
chr11	118288944	118290859	GSE124336_Fernandez_2019_GSM3529865_P0PM_2_S1_P0_eHcn4_2_ATACseq_SRR8368606_peak_25165	4277	.	67.5008	432.671	427.705	1442
chr11	118317099	118317653	GSE124336_Fernandez_2019_GSM3529865_P0PM_2_S1_P0_eHcn4_2_ATACseq_SRR8368606_peak_25166	569	.	15.4491	59.3881	56.9239	251
chr11	118327405	118328156	GSE124336_Fernandez_2019_GSM3529865_P0PM_2_S1_P0_eHcn4_2_ATACseq_SRR8368606_peak_25167	215	.	8.31876	23.6516	21.5481	465
chr11	118342541	118342941	GSE124336_Fernandez_2019_GSM3529865_P0PM_2_S1_P0_eHcn4_2_ATACseq_SRR8368606_peak_25168	102	.	5.46661	12.1021	10.2001	149
chr11	118343817	118344142	GSE124336_Fernandez_2019_GSM3529865_P0PM_2_S1_P0_eHcn4_2_ATACseq_SRR8368606_peak_25169	54	.	4.04054	7.2553	5.488	159
chr11	118345400	118346428	GSE124336_Fernandez_2019_GSM3529865_P0PM_2_S1_P0_eHcn4_2_ATACseq_SRR8368606_peak_25170	635	.	16.6375	66.021	63.5056	565
chr11	118353458	118354237	GSE124336_Fernandez_2019_GSM3529865_P0PM_2_S1_P0_eHcn4_2_ATACseq_SRR8368606_peak_25171	85	.	4.99126	10.4043	8.54336	431
chr11	118354433	118356087	GSE124336_Fernandez_2019_GSM3529865_P0PM_2_S1_P0_eHcn4_2_ATACseq_SRR8368606_peak_25172	3034	.	51.814	307.722	303.401	938
chr11	118363022	118363645	GSE124336_Fernandez_2019_GSM3529865_P0PM_2_S1_P0_eHcn4_2_ATACseq_SRR8368606_peak_25173	358	.	11.4086	38.1624	35.8878	428
chr11	118365195	118365517	GSE124336_Fernandez_2019_GSM3529865_P0PM_2_S1_P0_eHcn4_2_ATACseq_SRR8368606_peak_25174	85	.	4.99126	10.4043	8.54336	180
chr11	118379426	118380094	GSE124336_Fernandez_2019_GSM3529865_P0PM_2_S1_P0_eHcn4_2_ATACseq_SRR8368606_peak_25175	970	.	22.3418	99.8365	97.0885	425
chr11	118399774	118400859	GSE124336_Fernandez_2019_GSM3529865_P0PM_2_S1_P0_eHcn4_2_ATACseq_SRR8368606_peak_25176	175	.	7.36804	19.5717	17.5288	343
chr11	118401758	118402285	GSE124336_Fernandez_2019_GSM3529865_P0PM_2_S1_P0_eHcn4_2_ATACseq_SRR8368606_peak_25177	301	.	10.2202	32.3769	30.1644	195
chr11	118406234	118406599	GSE124336_Fernandez_2019_GSM3529865_P0PM_2_S1_P0_eHcn4_2_ATACseq_SRR8368606_peak_25178	62	.	4.27822	8.00919	6.21666	268
chr11	118407394	118407525	GSE124336_Fernandez_2019_GSM3529865_P0PM_2_S1_P0_eHcn4_2_ATACseq_SRR8368606_peak_25179	146	.	6.65501	16.6543	14.6607	83
chr11	118418572	118419642	GSE124336_Fernandez_2019_GSM3529865_P0PM_2_S1_P0_eHcn4_2_ATACseq_SRR8368606_peak_25180	2925	.	50.3879	296.758	292.542	516
chr11	118423198	118424223	GSE124336_Fernandez_2019_GSM3529865_P0PM_2_S1_P0_eHcn4_2_ATACseq_SRR8368606_peak_25181	1317	.	27.8084	134.76	131.793	239
chr11	118424654	118425091	GSE124336_Fernandez_2019_GSM3529865_P0PM_2_S1_P0_eHcn4_2_ATACseq_SRR8368606_peak_25182	34	.	3.3275	5.14468	3.46197	400
chr11	118428064	118428192	GSE124336_Fernandez_2019_GSM3529865_P0PM_2_S1_P0_eHcn4_2_ATACseq_SRR8368606_peak_25183	41	.	3.56518	5.82158	4.10883	49
chr11	118428466	118428822	GSE124336_Fernandez_2019_GSM3529865_P0PM_2_S1_P0_eHcn4_2_ATACseq_SRR8368606_peak_25184	47	.	3.80286	6.52563	4.78483	125
chr11	118429041	118429188	GSE124336_Fernandez_2019_GSM3529865_P0PM_2_S1_P0_eHcn4_2_ATACseq_SRR8368606_peak_25185	17	.	2.61447	3.29538	1.71834	29
chr11	118433583	118433961	GSE124336_Fernandez_2019_GSM3529865_P0PM_2_S1_P0_eHcn4_2_ATACseq_SRR8368606_peak_25186	62	.	4.27822	8.00919	6.21666	286
chr11	118434132	118434386	GSE124336_Fernandez_2019_GSM3529865_P0PM_2_S1_P0_eHcn4_2_ATACseq_SRR8368606_peak_25187	41	.	3.56518	5.82158	4.10883	204
chr11	118436530	118436908	GSE124336_Fernandez_2019_GSM3529865_P0PM_2_S1_P0_eHcn4_2_ATACseq_SRR8368606_peak_25188	54	.	4.04054	7.2553	5.488	201
chr11	118445802	118446172	GSE124336_Fernandez_2019_GSM3529865_P0PM_2_S1_P0_eHcn4_2_ATACseq_SRR8368606_peak_25189	635	.	16.6375	66.021	63.5056	214
chr11	118457083	118457216	GSE124336_Fernandez_2019_GSM3529865_P0PM_2_S1_P0_eHcn4_2_ATACseq_SRR8368606_peak_25190	22	.	2.85215	3.87949	2.26414	97
chr11	118459134	118459391	GSE124336_Fernandez_2019_GSM3529865_P0PM_2_S1_P0_eHcn4_2_ATACseq_SRR8368606_peak_25191	62	.	4.27822	8.00919	6.21666	72
chr11	118467529	118468074	GSE124336_Fernandez_2019_GSM3529865_P0PM_2_S1_P0_eHcn4_2_ATACseq_SRR8368606_peak_25192	492	.	14.0231	51.6484	49.248	187
chr11	118474254	118474673	GSE124336_Fernandez_2019_GSM3529865_P0PM_2_S1_P0_eHcn4_2_ATACseq_SRR8368606_peak_25193	128	.	6.17965	14.7841	12.8255	96
chr11	118476564	118477537	GSE124336_Fernandez_2019_GSM3529865_P0PM_2_S1_P0_eHcn4_2_ATACseq_SRR8368606_peak_25194	3106	.	52.7647	315.071	310.681	387
chr11	118490531	118491096	GSE124336_Fernandez_2019_GSM3529865_P0PM_2_S1_P0_eHcn4_2_ATACseq_SRR8368606_peak_25195	648	.	16.8752	67.3663	64.8409	463
chr11	118507873	118508312	GSE124336_Fernandez_2019_GSM3529865_P0PM_2_S1_P0_eHcn4_2_ATACseq_SRR8368606_peak_25196	430	.	12.8347	45.3982	43.0534	238
chr11	118511800	118512205	GSE124336_Fernandez_2019_GSM3529865_P0PM_2_S1_P0_eHcn4_2_ATACseq_SRR8368606_peak_25197	813	.	19.7273	83.9619	81.3186	252
chr11	118515411	118515839	GSE124336_Fernandez_2019_GSM3529865_P0PM_2_S1_P0_eHcn4_2_ATACseq_SRR8368606_peak_25198	156	.	6.89269	17.6123	15.6019	173
chr11	118516442	118517011	GSE124336_Fernandez_2019_GSM3529865_P0PM_2_S1_P0_eHcn4_2_ATACseq_SRR8368606_peak_25199	268	.	9.50715	29.0234	26.85	432
chr11	118518473	118519281	GSE124336_Fernandez_2019_GSM3529865_P0PM_2_S1_P0_eHcn4_2_ATACseq_SRR8368606_peak_25200	1507	.	30.6606	153.786	150.701	434
chr11	118534774	118534916	GSE124336_Fernandez_2019_GSM3529865_P0PM_2_S1_P0_eHcn4_2_ATACseq_SRR8368606_peak_25201	54	.	4.04054	7.2553	5.488	105
chr11	118573481	118573878	GSE124336_Fernandez_2019_GSM3529865_P0PM_2_S1_P0_eHcn4_2_ATACseq_SRR8368606_peak_25202	137	.	6.41733	15.7114	13.7351	212
chr11	118584790	118585131	GSE124336_Fernandez_2019_GSM3529865_P0PM_2_S1_P0_eHcn4_2_ATACseq_SRR8368606_peak_25203	467	.	13.5477	49.1256	46.7471	246
chr11	118603057	118603579	GSE124336_Fernandez_2019_GSM3529865_P0PM_2_S1_P0_eHcn4_2_ATACseq_SRR8368606_peak_25204	418	.	12.597	44.1715	41.8381	283
chr11	118604221	118604502	GSE124336_Fernandez_2019_GSM3529865_P0PM_2_S1_P0_eHcn4_2_ATACseq_SRR8368606_peak_25205	146	.	6.65501	16.6543	14.6607	135
chr11	118648495	118648800	GSE124336_Fernandez_2019_GSM3529865_P0PM_2_S1_P0_eHcn4_2_ATACseq_SRR8368606_peak_25206	185	.	7.60572	20.5721	18.5136	78
chr11	118659248	118659759	GSE124336_Fernandez_2019_GSM3529865_P0PM_2_S1_P0_eHcn4_2_ATACseq_SRR8368606_peak_25207	1427	.	29.4722	145.797	142.762	263
chr11	118662826	118664578	GSE124336_Fernandez_2019_GSM3529865_P0PM_2_S1_P0_eHcn4_2_ATACseq_SRR8368606_peak_25208	1865	.	35.8895	189.891	186.572	583
chr11	118667825	118669117	GSE124336_Fernandez_2019_GSM3529865_P0PM_2_S1_P0_eHcn4_2_ATACseq_SRR8368606_peak_25209	1782	.	34.7011	181.556	178.292	752
chr11	118669828	118670160	GSE124336_Fernandez_2019_GSM3529865_P0PM_2_S1_P0_eHcn4_2_ATACseq_SRR8368606_peak_25210	430	.	12.8347	45.3982	43.0534	192
chr11	118671376	118671537	GSE124336_Fernandez_2019_GSM3529865_P0PM_2_S1_P0_eHcn4_2_ATACseq_SRR8368606_peak_25211	69	.	4.5159	8.78605	6.9696	20
chr11	118685543	118685696	GSE124336_Fernandez_2019_GSM3529865_P0PM_2_S1_P0_eHcn4_2_ATACseq_SRR8368606_peak_25212	205	.	8.08108	22.6125	20.5237	65
chr11	118728242	118728396	GSE124336_Fernandez_2019_GSM3529865_P0PM_2_S1_P0_eHcn4_2_ATACseq_SRR8368606_peak_25213	28	.	3.08982	4.49666	2.84628	50
chr11	118729159	118729792	GSE124336_Fernandez_2019_GSM3529865_P0PM_2_S1_P0_eHcn4_2_ATACseq_SRR8368606_peak_25214	556	.	15.2114	58.081	55.6272	348
chr11	118731913	118732159	GSE124336_Fernandez_2019_GSM3529865_P0PM_2_S1_P0_eHcn4_2_ATACseq_SRR8368606_peak_25215	28	.	3.08982	4.49666	2.84628	195
chr11	118735655	118735811	GSE124336_Fernandez_2019_GSM3529865_P0PM_2_S1_P0_eHcn4_2_ATACseq_SRR8368606_peak_25216	77	.	4.75358	9.58475	7.74564	79
chr11	118736917	118737405	GSE124336_Fernandez_2019_GSM3529865_P0PM_2_S1_P0_eHcn4_2_ATACseq_SRR8368606_peak_25217	347	.	11.1709	36.9867	34.7243	291
chr11	118738814	118739302	GSE124336_Fernandez_2019_GSM3529865_P0PM_2_S1_P0_eHcn4_2_ATACseq_SRR8368606_peak_25218	1089	.	24.2432	111.735	108.911	223
chr11	118740043	118740271	GSE124336_Fernandez_2019_GSM3529865_P0PM_2_S1_P0_eHcn4_2_ATACseq_SRR8368606_peak_25219	621	.	16.3998	64.6817	62.1764	160
chr11	118742812	118743080	GSE124336_Fernandez_2019_GSM3529865_P0PM_2_S1_P0_eHcn4_2_ATACseq_SRR8368606_peak_25220	246	.	9.0318	26.8407	24.6944	157
chr11	118744769	118745024	GSE124336_Fernandez_2019_GSM3529865_P0PM_2_S1_P0_eHcn4_2_ATACseq_SRR8368606_peak_25221	185	.	7.60572	20.5721	18.5136	171
chr11	118748597	118749208	GSE124336_Fernandez_2019_GSM3529865_P0PM_2_S1_P0_eHcn4_2_ATACseq_SRR8368606_peak_25222	569	.	15.4491	59.3881	56.9239	134
chr11	118791095	118791863	GSE124336_Fernandez_2019_GSM3529865_P0PM_2_S1_P0_eHcn4_2_ATACseq_SRR8368606_peak_25223	841	.	20.2027	86.8037	84.1414	504
chr11	118795233	118795510	GSE124336_Fernandez_2019_GSM3529865_P0PM_2_S1_P0_eHcn4_2_ATACseq_SRR8368606_peak_25224	370	.	11.6463	39.3471	37.0605	177
chr11	118883067	118883649	GSE124336_Fernandez_2019_GSM3529865_P0PM_2_S1_P0_eHcn4_2_ATACseq_SRR8368606_peak_25225	394	.	12.1216	41.7425	39.4322	383
chr11	118900032	118900253	GSE124336_Fernandez_2019_GSM3529865_P0PM_2_S1_P0_eHcn4_2_ATACseq_SRR8368606_peak_25226	85	.	4.99126	10.4043	8.54336	137
chr11	118906689	118906957	GSE124336_Fernandez_2019_GSM3529865_P0PM_2_S1_P0_eHcn4_2_ATACseq_SRR8368606_peak_25227	137	.	6.41733	15.7114	13.7351	60
chr11	118909405	118909867	GSE124336_Fernandez_2019_GSM3529865_P0PM_2_S1_P0_eHcn4_2_ATACseq_SRR8368606_peak_25228	62	.	4.27822	8.00919	6.21666	72
chr11	118911375	118911692	GSE124336_Fernandez_2019_GSM3529865_P0PM_2_S1_P0_eHcn4_2_ATACseq_SRR8368606_peak_25229	205	.	8.08108	22.6125	20.5237	108
chr11	118956713	118957878	GSE124336_Fernandez_2019_GSM3529865_P0PM_2_S1_P0_eHcn4_2_ATACseq_SRR8368606_peak_25230	1949	.	37.0779	198.298	194.922	487
chr11	118975436	118975678	GSE124336_Fernandez_2019_GSM3529865_P0PM_2_S1_P0_eHcn4_2_ATACseq_SRR8368606_peak_25231	175	.	7.36804	19.5717	17.5288	155
chr11	118995590	118995737	GSE124336_Fernandez_2019_GSM3529865_P0PM_2_S1_P0_eHcn4_2_ATACseq_SRR8368606_peak_25232	41	.	3.56518	5.82158	4.10883	6
chr11	118998404	118999083	GSE124336_Fernandez_2019_GSM3529865_P0PM_2_S1_P0_eHcn4_2_ATACseq_SRR8368606_peak_25233	608	.	16.1622	63.3487	60.8536	417
chr11	119022715	119024107	GSE124336_Fernandez_2019_GSM3529865_P0PM_2_S1_P0_eHcn4_2_ATACseq_SRR8368606_peak_25234	941	.	21.8665	96.9069	94.1777	221
chr11	119024748	119024887	GSE124336_Fernandez_2019_GSM3529865_P0PM_2_S1_P0_eHcn4_2_ATACseq_SRR8368606_peak_25235	28	.	3.08982	4.49666	2.84628	35
chr11	119026100	119026480	GSE124336_Fernandez_2019_GSM3529865_P0PM_2_S1_P0_eHcn4_2_ATACseq_SRR8368606_peak_25236	110	.	5.70429	12.9788	11.0573	188
chr11	119034089	119034865	GSE124336_Fernandez_2019_GSM3529865_P0PM_2_S1_P0_eHcn4_2_ATACseq_SRR8368606_peak_25237	716	.	18.0636	74.1827	71.6075	262
chr11	119035459	119035887	GSE124336_Fernandez_2019_GSM3529865_P0PM_2_S1_P0_eHcn4_2_ATACseq_SRR8368606_peak_25238	47	.	3.80286	6.52563	4.78483	224
chr11	119036975	119037669	GSE124336_Fernandez_2019_GSM3529865_P0PM_2_S1_P0_eHcn4_2_ATACseq_SRR8368606_peak_25239	215	.	8.31876	23.6516	21.5481	207
chr11	119040293	119042029	GSE124336_Fernandez_2019_GSM3529865_P0PM_2_S1_P0_eHcn4_2_ATACseq_SRR8368606_peak_25240	3015	.	51.5763	305.89	301.586	856
chr11	119042587	119043153	GSE124336_Fernandez_2019_GSM3529865_P0PM_2_S1_P0_eHcn4_2_ATACseq_SRR8368606_peak_25241	85	.	4.99126	10.4043	8.54336	435
chr11	119043882	119044107	GSE124336_Fernandez_2019_GSM3529865_P0PM_2_S1_P0_eHcn4_2_ATACseq_SRR8368606_peak_25242	119	.	5.94197	13.873	11.9327	157
chr11	119044699	119045354	GSE124336_Fernandez_2019_GSM3529865_P0PM_2_S1_P0_eHcn4_2_ATACseq_SRR8368606_peak_25243	467	.	13.5477	49.1256	46.7471	531
chr11	119046597	119047519	GSE124336_Fernandez_2019_GSM3529865_P0PM_2_S1_P0_eHcn4_2_ATACseq_SRR8368606_peak_25244	505	.	14.2607	52.9208	50.5096	856
chr11	119047656	119048082	GSE124336_Fernandez_2019_GSM3529865_P0PM_2_S1_P0_eHcn4_2_ATACseq_SRR8368606_peak_25245	69	.	4.5159	8.78605	6.9696	342
chr11	119051805	119053726	GSE124336_Fernandez_2019_GSM3529865_P0PM_2_S1_P0_eHcn4_2_ATACseq_SRR8368606_peak_25246	1700	.	33.5127	173.295	170.085	1618
chr11	119053886	119055129	GSE124336_Fernandez_2019_GSM3529865_P0PM_2_S1_P0_eHcn4_2_ATACseq_SRR8368606_peak_25247	595	.	15.9245	62.022	59.5372	484
chr11	119055545	119059392	GSE124336_Fernandez_2019_GSM3529865_P0PM_2_S1_P0_eHcn4_2_ATACseq_SRR8368606_peak_25248	1380	.	28.7591	141.046	138.04	1300
chr11	119078028	119078222	GSE124336_Fernandez_2019_GSM3529865_P0PM_2_S1_P0_eHcn4_2_ATACseq_SRR8368606_peak_25249	22	.	2.85215	3.87949	2.26414	4
chr11	119078455	119079589	GSE124336_Fernandez_2019_GSM3529865_P0PM_2_S1_P0_eHcn4_2_ATACseq_SRR8368606_peak_25250	1179	.	25.6693	120.838	117.958	336
chr11	119081958	119082262	GSE124336_Fernandez_2019_GSM3529865_P0PM_2_S1_P0_eHcn4_2_ATACseq_SRR8368606_peak_25251	77	.	4.75358	9.58475	7.74564	29
chr11	119083732	119086983	GSE124336_Fernandez_2019_GSM3529865_P0PM_2_S1_P0_eHcn4_2_ATACseq_SRR8368606_peak_25252	2728	.	47.7734	276.85	272.824	2577
chr11	119087166	119087979	GSE124336_Fernandez_2019_GSM3529865_P0PM_2_S1_P0_eHcn4_2_ATACseq_SRR8368606_peak_25253	268	.	9.50715	29.0234	26.85	260
chr11	119088334	119089788	GSE124336_Fernandez_2019_GSM3529865_P0PM_2_S1_P0_eHcn4_2_ATACseq_SRR8368606_peak_25254	156	.	6.89269	17.6123	15.6019	189
chr11	119090104	119091930	GSE124336_Fernandez_2019_GSM3529865_P0PM_2_S1_P0_eHcn4_2_ATACseq_SRR8368606_peak_25255	1256	.	26.8577	128.534	125.606	966
chr11	119103541	119104079	GSE124336_Fernandez_2019_GSM3529865_P0PM_2_S1_P0_eHcn4_2_ATACseq_SRR8368606_peak_25256	85	.	4.99126	10.4043	8.54336	356
chr11	119105276	119106422	GSE124336_Fernandez_2019_GSM3529865_P0PM_2_S1_P0_eHcn4_2_ATACseq_SRR8368606_peak_25257	1104	.	24.4809	113.242	110.409	625
chr11	119118973	119119317	GSE124336_Fernandez_2019_GSM3529865_P0PM_2_S1_P0_eHcn4_2_ATACseq_SRR8368606_peak_25258	69	.	4.5159	8.78605	6.9696	124
chr11	119124062	119124904	GSE124336_Fernandez_2019_GSM3529865_P0PM_2_S1_P0_eHcn4_2_ATACseq_SRR8368606_peak_25259	347	.	11.1709	36.9867	34.7243	721
chr11	119126150	119126858	GSE124336_Fernandez_2019_GSM3529865_P0PM_2_S1_P0_eHcn4_2_ATACseq_SRR8368606_peak_25260	855	.	20.4404	88.2322	85.5603	455
chr11	119127210	119129611	GSE124336_Fernandez_2019_GSM3529865_P0PM_2_S1_P0_eHcn4_2_ATACseq_SRR8368606_peak_25261	1364	.	28.5215	139.469	136.473	1088
chr11	119133685	119134366	GSE124336_Fernandez_2019_GSM3529865_P0PM_2_S1_P0_eHcn4_2_ATACseq_SRR8368606_peak_25262	675	.	17.3506	70.0753	67.5297	431
chr11	119134583	119135104	GSE124336_Fernandez_2019_GSM3529865_P0PM_2_S1_P0_eHcn4_2_ATACseq_SRR8368606_peak_25263	62	.	4.27822	8.00919	6.21666	222
chr11	119138333	119138598	GSE124336_Fernandez_2019_GSM3529865_P0PM_2_S1_P0_eHcn4_2_ATACseq_SRR8368606_peak_25264	47	.	3.80286	6.52563	4.78483	69
chr11	119144818	119145402	GSE124336_Fernandez_2019_GSM3529865_P0PM_2_S1_P0_eHcn4_2_ATACseq_SRR8368606_peak_25265	54	.	4.04054	7.2553	5.488	495
chr11	119152096	119152753	GSE124336_Fernandez_2019_GSM3529865_P0PM_2_S1_P0_eHcn4_2_ATACseq_SRR8368606_peak_25266	467	.	13.5477	49.1256	46.7471	397
chr11	119165428	119165563	GSE124336_Fernandez_2019_GSM3529865_P0PM_2_S1_P0_eHcn4_2_ATACseq_SRR8368606_peak_25267	41	.	3.56518	5.82158	4.10883	38
chr11	119187469	119187953	GSE124336_Fernandez_2019_GSM3529865_P0PM_2_S1_P0_eHcn4_2_ATACseq_SRR8368606_peak_25268	661	.	17.1129	68.7178	66.1823	263
chr11	119190366	119191012	GSE124336_Fernandez_2019_GSM3529865_P0PM_2_S1_P0_eHcn4_2_ATACseq_SRR8368606_peak_25269	1119	.	24.7186	114.753	111.911	294
chr11	119198077	119199129	GSE124336_Fernandez_2019_GSM3529865_P0PM_2_S1_P0_eHcn4_2_ATACseq_SRR8368606_peak_25270	324	.	10.6955	34.6628	32.425	426
chr11	119203412	119203827	GSE124336_Fernandez_2019_GSM3529865_P0PM_2_S1_P0_eHcn4_2_ATACseq_SRR8368606_peak_25271	110	.	5.70429	12.9788	11.0573	245
chr11	119206526	119207000	GSE124336_Fernandez_2019_GSM3529865_P0PM_2_S1_P0_eHcn4_2_ATACseq_SRR8368606_peak_25272	927	.	21.6288	95.4491	92.7295	222
chr11	119209175	119209358	GSE124336_Fernandez_2019_GSM3529865_P0PM_2_S1_P0_eHcn4_2_ATACseq_SRR8368606_peak_25273	22	.	2.85215	3.87949	2.26414	23
chr11	119209521	119210388	GSE124336_Fernandez_2019_GSM3529865_P0PM_2_S1_P0_eHcn4_2_ATACseq_SRR8368606_peak_25274	855	.	20.4404	88.2322	85.5603	294
chr11	119210521	119211524	GSE124336_Fernandez_2019_GSM3529865_P0PM_2_S1_P0_eHcn4_2_ATACseq_SRR8368606_peak_25275	1635	.	32.562	166.741	163.573	420
chr11	119213186	119213408	GSE124336_Fernandez_2019_GSM3529865_P0PM_2_S1_P0_eHcn4_2_ATACseq_SRR8368606_peak_25276	85	.	4.99126	10.4043	8.54336	93
chr11	119213534	119213762	GSE124336_Fernandez_2019_GSM3529865_P0PM_2_S1_P0_eHcn4_2_ATACseq_SRR8368606_peak_25277	69	.	4.5159	8.78605	6.9696	156
chr11	119215019	119217131	GSE124336_Fernandez_2019_GSM3529865_P0PM_2_S1_P0_eHcn4_2_ATACseq_SRR8368606_peak_25278	2067	.	38.7416	210.184	206.723	484
chr11	119219355	119220648	GSE124336_Fernandez_2019_GSM3529865_P0PM_2_S1_P0_eHcn4_2_ATACseq_SRR8368606_peak_25279	2393	.	43.2575	243.087	239.366	595
chr11	119227457	119229335	GSE124336_Fernandez_2019_GSM3529865_P0PM_2_S1_P0_eHcn4_2_ATACseq_SRR8368606_peak_25280	2237	.	41.1184	227.389	223.796	1043
chr11	119235763	119235905	GSE124336_Fernandez_2019_GSM3529865_P0PM_2_S1_P0_eHcn4_2_ATACseq_SRR8368606_peak_25281	165	.	7.13036	18.5849	16.5581	28
chr11	119238078	119238780	GSE124336_Fernandez_2019_GSM3529865_P0PM_2_S1_P0_eHcn4_2_ATACseq_SRR8368606_peak_25282	268	.	9.50715	29.0234	26.85	476
chr11	119248883	119249385	GSE124336_Fernandez_2019_GSM3529865_P0PM_2_S1_P0_eHcn4_2_ATACseq_SRR8368606_peak_25283	430	.	12.8347	45.3982	43.0534	325
chr11	119253208	119253696	GSE124336_Fernandez_2019_GSM3529865_P0PM_2_S1_P0_eHcn4_2_ATACseq_SRR8368606_peak_25284	479	.	13.7854	50.3833	47.9937	218
chr11	119258484	119259258	GSE124336_Fernandez_2019_GSM3529865_P0PM_2_S1_P0_eHcn4_2_ATACseq_SRR8368606_peak_25285	595	.	15.9245	62.022	59.5372	201
chr11	119267195	119268653	GSE124336_Fernandez_2019_GSM3529865_P0PM_2_S1_P0_eHcn4_2_ATACseq_SRR8368606_peak_25286	1684	.	33.275	171.651	168.453	772
chr11	119285840	119286471	GSE124336_Fernandez_2019_GSM3529865_P0PM_2_S1_P0_eHcn4_2_ATACseq_SRR8368606_peak_25287	195	.	7.8434	21.5859	19.512	460
chr11	119298215	119298399	GSE124336_Fernandez_2019_GSM3529865_P0PM_2_S1_P0_eHcn4_2_ATACseq_SRR8368606_peak_25288	22	.	2.85215	3.87949	2.26414	9
chr11	119298643	119298925	GSE124336_Fernandez_2019_GSM3529865_P0PM_2_S1_P0_eHcn4_2_ATACseq_SRR8368606_peak_25289	77	.	4.75358	9.58475	7.74564	123
chr11	119354666	119355987	GSE124336_Fernandez_2019_GSM3529865_P0PM_2_S1_P0_eHcn4_2_ATACseq_SRR8368606_peak_25296	1799	.	34.9388	183.217	179.943	892
chr11	119356172	119356434	GSE124336_Fernandez_2019_GSM3529865_P0PM_2_S1_P0_eHcn4_2_ATACseq_SRR8368606_peak_25297	165	.	7.13036	18.5849	16.5581	125
chr11	119356780	119356937	GSE124336_Fernandez_2019_GSM3529865_P0PM_2_S1_P0_eHcn4_2_ATACseq_SRR8368606_peak_25298	22	.	2.85215	3.87949	2.26414	47
chr11	119357096	119357222	GSE124336_Fernandez_2019_GSM3529865_P0PM_2_S1_P0_eHcn4_2_ATACseq_SRR8368606_peak_25299	28	.	3.08982	4.49666	2.84628	67
chr11	119363445	119364027	GSE124336_Fernandez_2019_GSM3529865_P0PM_2_S1_P0_eHcn4_2_ATACseq_SRR8368606_peak_25300	1302	.	27.5707	133.198	130.241	225
chr11	119381704	119382188	GSE124336_Fernandez_2019_GSM3529865_P0PM_2_S1_P0_eHcn4_2_ATACseq_SRR8368606_peak_25301	128	.	6.17965	14.7841	12.8255	152
chr11	119384954	119385204	GSE124336_Fernandez_2019_GSM3529865_P0PM_2_S1_P0_eHcn4_2_ATACseq_SRR8368606_peak_25302	102	.	5.46661	12.1021	10.2001	198
chr11	119386862	119388341	GSE124336_Fernandez_2019_GSM3529865_P0PM_2_S1_P0_eHcn4_2_ATACseq_SRR8368606_peak_25303	530	.	14.7361	55.487	53.0544	615
chr11	119389579	119391191	GSE124336_Fernandez_2019_GSM3529865_P0PM_2_S1_P0_eHcn4_2_ATACseq_SRR8368606_peak_25304	1932	.	36.8402	196.611	193.246	466
chr11	119391352	119393774	GSE124336_Fernandez_2019_GSM3529865_P0PM_2_S1_P0_eHcn4_2_ATACseq_SRR8368606_peak_25305	1333	.	28.0461	136.326	133.35	1745
chr11	119428536	119428788	GSE124336_Fernandez_2019_GSM3529865_P0PM_2_S1_P0_eHcn4_2_ATACseq_SRR8368606_peak_25306	85	.	4.99126	10.4043	8.54336	221
chr11	119428940	119429195	GSE124336_Fernandez_2019_GSM3529865_P0PM_2_S1_P0_eHcn4_2_ATACseq_SRR8368606_peak_25307	215	.	8.31876	23.6516	21.5481	103
chr11	119436012	119436320	GSE124336_Fernandez_2019_GSM3529865_P0PM_2_S1_P0_eHcn4_2_ATACseq_SRR8368606_peak_25308	137	.	6.41733	15.7114	13.7351	111
chr11	119483715	119483928	GSE124336_Fernandez_2019_GSM3529865_P0PM_2_S1_P0_eHcn4_2_ATACseq_SRR8368606_peak_25309	119	.	5.94197	13.873	11.9327	99
chr11	119490930	119491887	GSE124336_Fernandez_2019_GSM3529865_P0PM_2_S1_P0_eHcn4_2_ATACseq_SRR8368606_peak_25310	2289	.	41.8315	232.599	228.966	389
chr11	119503621	119504142	GSE124336_Fernandez_2019_GSM3529865_P0PM_2_S1_P0_eHcn4_2_ATACseq_SRR8368606_peak_25311	702	.	17.8259	72.8078	70.2424	291
chr11	119511732	119511873	GSE124336_Fernandez_2019_GSM3529865_P0PM_2_S1_P0_eHcn4_2_ATACseq_SRR8368606_peak_25312	41	.	3.56518	5.82158	4.10883	73
chr11	119517038	119517210	GSE124336_Fernandez_2019_GSM3529865_P0PM_2_S1_P0_eHcn4_2_ATACseq_SRR8368606_peak_25313	69	.	4.5159	8.78605	6.9696	37
chr11	119524393	119525062	GSE124336_Fernandez_2019_GSM3529865_P0PM_2_S1_P0_eHcn4_2_ATACseq_SRR8368606_peak_25314	1029	.	23.2925	105.751	102.965	256
chr11	119539901	119540285	GSE124336_Fernandez_2019_GSM3529865_P0PM_2_S1_P0_eHcn4_2_ATACseq_SRR8368606_peak_25315	268	.	9.50715	29.0234	26.85	238
chr11	119545928	119548620	GSE124336_Fernandez_2019_GSM3529865_P0PM_2_S1_P0_eHcn4_2_ATACseq_SRR8368606_peak_25316	595	.	15.9245	62.022	59.5372	1636
chr11	119548809	119549770	GSE124336_Fernandez_2019_GSM3529865_P0PM_2_S1_P0_eHcn4_2_ATACseq_SRR8368606_peak_25317	312	.	10.4579	33.515	31.2897	507
chr11	119563099	119563775	GSE124336_Fernandez_2019_GSM3529865_P0PM_2_S1_P0_eHcn4_2_ATACseq_SRR8368606_peak_25318	146	.	6.65501	16.6543	14.6607	422
chr11	119576540	119577983	GSE124336_Fernandez_2019_GSM3529865_P0PM_2_S1_P0_eHcn4_2_ATACseq_SRR8368606_peak_25319	1750	.	34.2257	178.242	175.001	774
chr11	119602480	119603842	GSE124336_Fernandez_2019_GSM3529865_P0PM_2_S1_P0_eHcn4_2_ATACseq_SRR8368606_peak_25320	2135	.	39.6924	217.035	213.523	520
chr11	119621428	119621760	GSE124336_Fernandez_2019_GSM3529865_P0PM_2_S1_P0_eHcn4_2_ATACseq_SRR8368606_peak_25321	85	.	4.99126	10.4043	8.54336	128
chr11	119625455	119626082	GSE124336_Fernandez_2019_GSM3529865_P0PM_2_S1_P0_eHcn4_2_ATACseq_SRR8368606_peak_25322	47	.	3.80286	6.52563	4.78483	396
chr11	119631348	119631650	GSE124336_Fernandez_2019_GSM3529865_P0PM_2_S1_P0_eHcn4_2_ATACseq_SRR8368606_peak_25323	146	.	6.65501	16.6543	14.6607	103
chr11	119641909	119642716	GSE124336_Fernandez_2019_GSM3529865_P0PM_2_S1_P0_eHcn4_2_ATACseq_SRR8368606_peak_25324	394	.	12.1216	41.7425	39.4322	363
chr11	119643714	119644145	GSE124336_Fernandez_2019_GSM3529865_P0PM_2_S1_P0_eHcn4_2_ATACseq_SRR8368606_peak_25325	110	.	5.70429	12.9788	11.0573	178
chr11	119663388	119664187	GSE124336_Fernandez_2019_GSM3529865_P0PM_2_S1_P0_eHcn4_2_ATACseq_SRR8368606_peak_25326	215	.	8.31876	23.6516	21.5481	595
chr11	119665805	119665995	GSE124336_Fernandez_2019_GSM3529865_P0PM_2_S1_P0_eHcn4_2_ATACseq_SRR8368606_peak_25327	28	.	3.08982	4.49666	2.84628	26
chr11	119666500	119667154	GSE124336_Fernandez_2019_GSM3529865_P0PM_2_S1_P0_eHcn4_2_ATACseq_SRR8368606_peak_25328	927	.	21.6288	95.4491	92.7295	342
chr11	119667443	119667684	GSE124336_Fernandez_2019_GSM3529865_P0PM_2_S1_P0_eHcn4_2_ATACseq_SRR8368606_peak_25329	22	.	2.85215	3.87949	2.26414	8
chr11	119671244	119671502	GSE124336_Fernandez_2019_GSM3529865_P0PM_2_S1_P0_eHcn4_2_ATACseq_SRR8368606_peak_25330	54	.	4.04054	7.2553	5.488	233
chr11	119676697	119676836	GSE124336_Fernandez_2019_GSM3529865_P0PM_2_S1_P0_eHcn4_2_ATACseq_SRR8368606_peak_25331	41	.	3.56518	5.82158	4.10883	22
chr11	119680805	119681154	GSE124336_Fernandez_2019_GSM3529865_P0PM_2_S1_P0_eHcn4_2_ATACseq_SRR8368606_peak_25332	301	.	10.2202	32.3769	30.1644	77
chr11	119683621	119684333	GSE124336_Fernandez_2019_GSM3529865_P0PM_2_S1_P0_eHcn4_2_ATACseq_SRR8368606_peak_25333	175	.	7.36804	19.5717	17.5288	421
chr11	119685535	119686323	GSE124336_Fernandez_2019_GSM3529865_P0PM_2_S1_P0_eHcn4_2_ATACseq_SRR8368606_peak_25334	268	.	9.50715	29.0234	26.85	83
chr11	119688076	119688216	GSE124336_Fernandez_2019_GSM3529865_P0PM_2_S1_P0_eHcn4_2_ATACseq_SRR8368606_peak_25335	69	.	4.5159	8.78605	6.9696	56
chr11	119705608	119706025	GSE124336_Fernandez_2019_GSM3529865_P0PM_2_S1_P0_eHcn4_2_ATACseq_SRR8368606_peak_25336	128	.	6.17965	14.7841	12.8255	207
chr11	119710194	119711227	GSE124336_Fernandez_2019_GSM3529865_P0PM_2_S1_P0_eHcn4_2_ATACseq_SRR8368606_peak_25337	648	.	16.8752	67.3663	64.8409	388
chr11	119719589	119719742	GSE124336_Fernandez_2019_GSM3529865_P0PM_2_S1_P0_eHcn4_2_ATACseq_SRR8368606_peak_25338	28	.	3.08982	4.49666	2.84628	92
chr11	119720165	119721248	GSE124336_Fernandez_2019_GSM3529865_P0PM_2_S1_P0_eHcn4_2_ATACseq_SRR8368606_peak_25339	1000	.	22.8172	102.785	100.018	749
chr11	119730739	119733928	GSE124336_Fernandez_2019_GSM3529865_P0PM_2_S1_P0_eHcn4_2_ATACseq_SRR8368606_peak_25340	1256	.	26.8577	128.534	125.606	884
chr11	119738358	119738521	GSE124336_Fernandez_2019_GSM3529865_P0PM_2_S1_P0_eHcn4_2_ATACseq_SRR8368606_peak_25341	34	.	3.3275	5.14468	3.46197	86
chr11	119738752	119738888	GSE124336_Fernandez_2019_GSM3529865_P0PM_2_S1_P0_eHcn4_2_ATACseq_SRR8368606_peak_25342	62	.	4.27822	8.00919	6.21666	49
chr11	119752510	119752769	GSE124336_Fernandez_2019_GSM3529865_P0PM_2_S1_P0_eHcn4_2_ATACseq_SRR8368606_peak_25343	22	.	2.85215	3.87949	2.26414	119
chr11	119752901	119753065	GSE124336_Fernandez_2019_GSM3529865_P0PM_2_S1_P0_eHcn4_2_ATACseq_SRR8368606_peak_25344	41	.	3.56518	5.82158	4.10883	102
chr11	119754539	119754801	GSE124336_Fernandez_2019_GSM3529865_P0PM_2_S1_P0_eHcn4_2_ATACseq_SRR8368606_peak_25345	34	.	3.3275	5.14468	3.46197	139
chr11	119759563	119759814	GSE124336_Fernandez_2019_GSM3529865_P0PM_2_S1_P0_eHcn4_2_ATACseq_SRR8368606_peak_25346	34	.	3.3275	5.14468	3.46197	64
chr11	119762785	119763267	GSE124336_Fernandez_2019_GSM3529865_P0PM_2_S1_P0_eHcn4_2_ATACseq_SRR8368606_peak_25347	185	.	7.60572	20.5721	18.5136	212
chr11	119765724	119766421	GSE124336_Fernandez_2019_GSM3529865_P0PM_2_S1_P0_eHcn4_2_ATACseq_SRR8368606_peak_25348	743	.	18.5389	76.9494	74.3545	435
chr11	119766633	119767208	GSE124336_Fernandez_2019_GSM3529865_P0PM_2_S1_P0_eHcn4_2_ATACseq_SRR8368606_peak_25349	54	.	4.04054	7.2553	5.488	530
chr11	119767503	119767958	GSE124336_Fernandez_2019_GSM3529865_P0PM_2_S1_P0_eHcn4_2_ATACseq_SRR8368606_peak_25350	93	.	5.22893	11.2437	9.36183	274
chr11	119769806	119769936	GSE124336_Fernandez_2019_GSM3529865_P0PM_2_S1_P0_eHcn4_2_ATACseq_SRR8368606_peak_25351	93	.	5.22893	11.2437	9.36183	70
chr11	119770855	119771288	GSE124336_Fernandez_2019_GSM3529865_P0PM_2_S1_P0_eHcn4_2_ATACseq_SRR8368606_peak_25352	128	.	6.17965	14.7841	12.8255	192
chr11	119772970	119773308	GSE124336_Fernandez_2019_GSM3529865_P0PM_2_S1_P0_eHcn4_2_ATACseq_SRR8368606_peak_25353	146	.	6.65501	16.6543	14.6607	187
chr11	119781146	119781424	GSE124336_Fernandez_2019_GSM3529865_P0PM_2_S1_P0_eHcn4_2_ATACseq_SRR8368606_peak_25354	102	.	5.46661	12.1021	10.2001	184
chr11	119781835	119782380	GSE124336_Fernandez_2019_GSM3529865_P0PM_2_S1_P0_eHcn4_2_ATACseq_SRR8368606_peak_25355	195	.	7.8434	21.5859	19.512	128
chr11	119784020	119784334	GSE124336_Fernandez_2019_GSM3529865_P0PM_2_S1_P0_eHcn4_2_ATACseq_SRR8368606_peak_25356	34	.	3.3275	5.14468	3.46197	64
chr11	119784487	119786172	GSE124336_Fernandez_2019_GSM3529865_P0PM_2_S1_P0_eHcn4_2_ATACseq_SRR8368606_peak_25357	1333	.	28.0461	136.326	133.35	750
chr11	119786467	119786796	GSE124336_Fernandez_2019_GSM3529865_P0PM_2_S1_P0_eHcn4_2_ATACseq_SRR8368606_peak_25358	110	.	5.70429	12.9788	11.0573	73
chr11	119793351	119793663	GSE124336_Fernandez_2019_GSM3529865_P0PM_2_S1_P0_eHcn4_2_ATACseq_SRR8368606_peak_25359	93	.	5.22893	11.2437	9.36183	246
chr11	119796294	119797012	GSE124336_Fernandez_2019_GSM3529865_P0PM_2_S1_P0_eHcn4_2_ATACseq_SRR8368606_peak_25360	729	.	18.3013	75.5633	72.9782	252
chr11	119805282	119805502	GSE124336_Fernandez_2019_GSM3529865_P0PM_2_S1_P0_eHcn4_2_ATACseq_SRR8368606_peak_25361	47	.	3.80286	6.52563	4.78483	56
chr11	119809455	119809690	GSE124336_Fernandez_2019_GSM3529865_P0PM_2_S1_P0_eHcn4_2_ATACseq_SRR8368606_peak_25362	175	.	7.36804	19.5717	17.5288	59
chr11	119811052	119811551	GSE124336_Fernandez_2019_GSM3529865_P0PM_2_S1_P0_eHcn4_2_ATACseq_SRR8368606_peak_25363	279	.	9.74483	30.1309	27.9443	169
chr11	119813693	119813934	GSE124336_Fernandez_2019_GSM3529865_P0PM_2_S1_P0_eHcn4_2_ATACseq_SRR8368606_peak_25364	62	.	4.27822	8.00919	6.21666	46
chr11	119816892	119817085	GSE124336_Fernandez_2019_GSM3529865_P0PM_2_S1_P0_eHcn4_2_ATACseq_SRR8368606_peak_25365	28	.	3.08982	4.49666	2.84628	159
chr11	119821672	119821840	GSE124336_Fernandez_2019_GSM3529865_P0PM_2_S1_P0_eHcn4_2_ATACseq_SRR8368606_peak_25366	110	.	5.70429	12.9788	11.0573	97
chr11	119825782	119826107	GSE124336_Fernandez_2019_GSM3529865_P0PM_2_S1_P0_eHcn4_2_ATACseq_SRR8368606_peak_25367	185	.	7.60572	20.5721	18.5136	210
chr11	119826233	119826363	GSE124336_Fernandez_2019_GSM3529865_P0PM_2_S1_P0_eHcn4_2_ATACseq_SRR8368606_peak_25368	22	.	2.85215	3.87949	2.26414	116
chr11	119858209	119858513	GSE124336_Fernandez_2019_GSM3529865_P0PM_2_S1_P0_eHcn4_2_ATACseq_SRR8368606_peak_25369	62	.	4.27822	8.00919	6.21666	68
chr11	119863448	119863839	GSE124336_Fernandez_2019_GSM3529865_P0PM_2_S1_P0_eHcn4_2_ATACseq_SRR8368606_peak_25370	110	.	5.70429	12.9788	11.0573	115
chr11	119871283	119871556	GSE124336_Fernandez_2019_GSM3529865_P0PM_2_S1_P0_eHcn4_2_ATACseq_SRR8368606_peak_25371	41	.	3.56518	5.82158	4.10883	103
chr11	119871888	119872668	GSE124336_Fernandez_2019_GSM3529865_P0PM_2_S1_P0_eHcn4_2_ATACseq_SRR8368606_peak_25372	595	.	15.9245	62.022	59.5372	252
chr11	119879784	119880138	GSE124336_Fernandez_2019_GSM3529865_P0PM_2_S1_P0_eHcn4_2_ATACseq_SRR8368606_peak_25373	93	.	5.22893	11.2437	9.36183	66
chr11	119904901	119905365	GSE124336_Fernandez_2019_GSM3529865_P0PM_2_S1_P0_eHcn4_2_ATACseq_SRR8368606_peak_25374	479	.	13.7854	50.3833	47.9937	206
chr11	119907407	119908037	GSE124336_Fernandez_2019_GSM3529865_P0PM_2_S1_P0_eHcn4_2_ATACseq_SRR8368606_peak_25375	137	.	6.41733	15.7114	13.7351	513
chr11	119909402	119910288	GSE124336_Fernandez_2019_GSM3529865_P0PM_2_S1_P0_eHcn4_2_ATACseq_SRR8368606_peak_25376	661	.	17.1129	68.7178	66.1823	213
chr11	119913004	119914493	GSE124336_Fernandez_2019_GSM3529865_P0PM_2_S1_P0_eHcn4_2_ATACseq_SRR8368606_peak_25377	898	.	21.1534	92.5478	89.8472	728
chr11	119915825	119915988	GSE124336_Fernandez_2019_GSM3529865_P0PM_2_S1_P0_eHcn4_2_ATACseq_SRR8368606_peak_25378	22	.	2.85215	3.87949	2.26414	111
chr11	119916380	119916636	GSE124336_Fernandez_2019_GSM3529865_P0PM_2_S1_P0_eHcn4_2_ATACseq_SRR8368606_peak_25379	85	.	4.99126	10.4043	8.54336	159
chr11	119919815	119920410	GSE124336_Fernandez_2019_GSM3529865_P0PM_2_S1_P0_eHcn4_2_ATACseq_SRR8368606_peak_25380	137	.	6.41733	15.7114	13.7351	212
chr11	119921918	119922145	GSE124336_Fernandez_2019_GSM3529865_P0PM_2_S1_P0_eHcn4_2_ATACseq_SRR8368606_peak_25381	34	.	3.3275	5.14468	3.46197	17
chr11	119935452	119935884	GSE124336_Fernandez_2019_GSM3529865_P0PM_2_S1_P0_eHcn4_2_ATACseq_SRR8368606_peak_25382	382	.	11.8839	40.5405	38.242	183
chr11	119940313	119940472	GSE124336_Fernandez_2019_GSM3529865_P0PM_2_S1_P0_eHcn4_2_ATACseq_SRR8368606_peak_25383	41	.	3.56518	5.82158	4.10883	66
chr11	119942030	119944337	GSE124336_Fernandez_2019_GSM3529865_P0PM_2_S1_P0_eHcn4_2_ATACseq_SRR8368606_peak_25384	3015	.	51.5763	305.89	301.586	843
chr11	119945285	119945604	GSE124336_Fernandez_2019_GSM3529865_P0PM_2_S1_P0_eHcn4_2_ATACseq_SRR8368606_peak_25385	77	.	4.75358	9.58475	7.74564	267
chr11	119948022	119949446	GSE124336_Fernandez_2019_GSM3529865_P0PM_2_S1_P0_eHcn4_2_ATACseq_SRR8368606_peak_25386	729	.	18.3013	75.5633	72.9782	149
chr11	119952288	119953080	GSE124336_Fernandez_2019_GSM3529865_P0PM_2_S1_P0_eHcn4_2_ATACseq_SRR8368606_peak_25387	582	.	15.6868	60.7018	58.2272	375
chr11	119954593	119955283	GSE124336_Fernandez_2019_GSM3529865_P0PM_2_S1_P0_eHcn4_2_ATACseq_SRR8368606_peak_25388	119	.	5.94197	13.873	11.9327	496
chr11	119955466	119955604	GSE124336_Fernandez_2019_GSM3529865_P0PM_2_S1_P0_eHcn4_2_ATACseq_SRR8368606_peak_25389	17	.	2.61447	3.29538	1.71834	46
chr11	119983108	119983569	GSE124336_Fernandez_2019_GSM3529865_P0PM_2_S1_P0_eHcn4_2_ATACseq_SRR8368606_peak_25390	156	.	6.89269	17.6123	15.6019	248
chr11	119988420	119989973	GSE124336_Fernandez_2019_GSM3529865_P0PM_2_S1_P0_eHcn4_2_ATACseq_SRR8368606_peak_25391	869	.	20.6781	89.6658	86.9843	763
chr11	119990164	119990403	GSE124336_Fernandez_2019_GSM3529865_P0PM_2_S1_P0_eHcn4_2_ATACseq_SRR8368606_peak_25392	41	.	3.56518	5.82158	4.10883	105
chr11	119990650	119991747	GSE124336_Fernandez_2019_GSM3529865_P0PM_2_S1_P0_eHcn4_2_ATACseq_SRR8368606_peak_25393	1364	.	28.5215	139.469	136.473	842
chr11	119998941	119999362	GSE124336_Fernandez_2019_GSM3529865_P0PM_2_S1_P0_eHcn4_2_ATACseq_SRR8368606_peak_25394	34	.	3.3275	5.14468	3.46197	36
chr11	119999525	119999897	GSE124336_Fernandez_2019_GSM3529865_P0PM_2_S1_P0_eHcn4_2_ATACseq_SRR8368606_peak_25395	165	.	7.13036	18.5849	16.5581	102
chr11	120011702	120012870	GSE124336_Fernandez_2019_GSM3529865_P0PM_2_S1_P0_eHcn4_2_ATACseq_SRR8368606_peak_25396	358	.	11.4086	38.1624	35.8878	190
chr11	120013197	120013846	GSE124336_Fernandez_2019_GSM3529865_P0PM_2_S1_P0_eHcn4_2_ATACseq_SRR8368606_peak_25397	1571	.	31.6113	160.237	157.111	106
chr11	120015075	120015844	GSE124336_Fernandez_2019_GSM3529865_P0PM_2_S1_P0_eHcn4_2_ATACseq_SRR8368606_peak_25398	93	.	5.22893	11.2437	9.36183	468
chr11	120030306	120030775	GSE124336_Fernandez_2019_GSM3529865_P0PM_2_S1_P0_eHcn4_2_ATACseq_SRR8368606_peak_25399	716	.	18.0636	74.1827	71.6075	69
chr11	120039237	120040804	GSE124336_Fernandez_2019_GSM3529865_P0PM_2_S1_P0_eHcn4_2_ATACseq_SRR8368606_peak_25400	1411	.	29.2345	144.21	141.184	383
chr11	120041872	120042402	GSE124336_Fernandez_2019_GSM3529865_P0PM_2_S1_P0_eHcn4_2_ATACseq_SRR8368606_peak_25401	128	.	6.17965	14.7841	12.8255	75
chr11	120046623	120047161	GSE124336_Fernandez_2019_GSM3529865_P0PM_2_S1_P0_eHcn4_2_ATACseq_SRR8368606_peak_25402	128	.	6.17965	14.7841	12.8255	328
chr11	120047567	120047785	GSE124336_Fernandez_2019_GSM3529865_P0PM_2_S1_P0_eHcn4_2_ATACseq_SRR8368606_peak_25403	62	.	4.27822	8.00919	6.21666	122
chr11	120048232	120048492	GSE124336_Fernandez_2019_GSM3529865_P0PM_2_S1_P0_eHcn4_2_ATACseq_SRR8368606_peak_25404	175	.	7.36804	19.5717	17.5288	168
chr11	120052232	120052548	GSE124336_Fernandez_2019_GSM3529865_P0PM_2_S1_P0_eHcn4_2_ATACseq_SRR8368606_peak_25405	62	.	4.27822	8.00919	6.21666	149
chr11	120065049	120066180	GSE124336_Fernandez_2019_GSM3529865_P0PM_2_S1_P0_eHcn4_2_ATACseq_SRR8368606_peak_25406	347	.	11.1709	36.9867	34.7243	398
chr11	120067797	120068075	GSE124336_Fernandez_2019_GSM3529865_P0PM_2_S1_P0_eHcn4_2_ATACseq_SRR8368606_peak_25407	47	.	3.80286	6.52563	4.78483	199
chr11	120082467	120082750	GSE124336_Fernandez_2019_GSM3529865_P0PM_2_S1_P0_eHcn4_2_ATACseq_SRR8368606_peak_25408	54	.	4.04054	7.2553	5.488	126
chr11	120086066	120087249	GSE124336_Fernandez_2019_GSM3529865_P0PM_2_S1_P0_eHcn4_2_ATACseq_SRR8368606_peak_25409	3015	.	51.5763	305.89	301.586	805
chr11	120098135	120099668	GSE124336_Fernandez_2019_GSM3529865_P0PM_2_S1_P0_eHcn4_2_ATACseq_SRR8368606_peak_25410	3625	.	59.4197	367.36	362.555	727
chr11	120100827	120101632	GSE124336_Fernandez_2019_GSM3529865_P0PM_2_S1_P0_eHcn4_2_ATACseq_SRR8368606_peak_25411	813	.	19.7273	83.9619	81.3186	439
chr11	120102247	120102679	GSE124336_Fernandez_2019_GSM3529865_P0PM_2_S1_P0_eHcn4_2_ATACseq_SRR8368606_peak_25412	110	.	5.70429	12.9788	11.0573	247
chr11	120111014	120111543	GSE124336_Fernandez_2019_GSM3529865_P0PM_2_S1_P0_eHcn4_2_ATACseq_SRR8368606_peak_25413	418	.	12.597	44.1715	41.8381	225
chr11	120112034	120112922	GSE124336_Fernandez_2019_GSM3529865_P0PM_2_S1_P0_eHcn4_2_ATACseq_SRR8368606_peak_25414	1179	.	25.6693	120.838	117.958	381
chr11	120120540	120121087	GSE124336_Fernandez_2019_GSM3529865_P0PM_2_S1_P0_eHcn4_2_ATACseq_SRR8368606_peak_25415	556	.	15.2114	58.081	55.6272	302
chr11	120134482	120135888	GSE124336_Fernandez_2019_GSM3529865_P0PM_2_S1_P0_eHcn4_2_ATACseq_SRR8368606_peak_25416	1668	.	33.0374	170.011	166.823	800
chr11	120136067	120138639	GSE124336_Fernandez_2019_GSM3529865_P0PM_2_S1_P0_eHcn4_2_ATACseq_SRR8368606_peak_25417	1074	.	24.0056	110.232	107.418	972
chr11	120139062	120139873	GSE124336_Fernandez_2019_GSM3529865_P0PM_2_S1_P0_eHcn4_2_ATACseq_SRR8368606_peak_25418	358	.	11.4086	38.1624	35.8878	343
chr11	120140172	120140667	GSE124336_Fernandez_2019_GSM3529865_P0PM_2_S1_P0_eHcn4_2_ATACseq_SRR8368606_peak_25419	257	.	9.26947	27.9265	25.7666	253
chr11	120142358	120143219	GSE124336_Fernandez_2019_GSM3529865_P0PM_2_S1_P0_eHcn4_2_ATACseq_SRR8368606_peak_25420	702	.	17.8259	72.8078	70.2424	621
chr11	120143934	120144287	GSE124336_Fernandez_2019_GSM3529865_P0PM_2_S1_P0_eHcn4_2_ATACseq_SRR8368606_peak_25421	77	.	4.75358	9.58475	7.74564	106
chr11	120149827	120150184	GSE124336_Fernandez_2019_GSM3529865_P0PM_2_S1_P0_eHcn4_2_ATACseq_SRR8368606_peak_25422	156	.	6.89269	17.6123	15.6019	176
chr11	120150402	120151839	GSE124336_Fernandez_2019_GSM3529865_P0PM_2_S1_P0_eHcn4_2_ATACseq_SRR8368606_peak_25423	3161	.	53.4777	320.604	316.161	998
chr11	120164148	120165383	GSE124336_Fernandez_2019_GSM3529865_P0PM_2_S1_P0_eHcn4_2_ATACseq_SRR8368606_peak_25424	582	.	15.6868	60.7018	58.2272	595
chr11	120169039	120170154	GSE124336_Fernandez_2019_GSM3529865_P0PM_2_S1_P0_eHcn4_2_ATACseq_SRR8368606_peak_25425	869	.	20.6781	89.6658	86.9843	443
chr11	120180967	120181887	GSE124336_Fernandez_2019_GSM3529865_P0PM_2_S1_P0_eHcn4_2_ATACseq_SRR8368606_peak_25426	621	.	16.3998	64.6817	62.1764	474
chr11	120183452	120183620	GSE124336_Fernandez_2019_GSM3529865_P0PM_2_S1_P0_eHcn4_2_ATACseq_SRR8368606_peak_25427	28	.	3.08982	4.49666	2.84628	106
chr11	120183875	120184116	GSE124336_Fernandez_2019_GSM3529865_P0PM_2_S1_P0_eHcn4_2_ATACseq_SRR8368606_peak_25428	41	.	3.56518	5.82158	4.10883	36
chr11	120184241	120186259	GSE124336_Fernandez_2019_GSM3529865_P0PM_2_S1_P0_eHcn4_2_ATACseq_SRR8368606_peak_25429	841	.	20.2027	86.8037	84.1414	1569
chr11	120186567	120191136	GSE124336_Fernandez_2019_GSM3529865_P0PM_2_S1_P0_eHcn4_2_ATACseq_SRR8368606_peak_25430	2692	.	47.2981	273.258	269.266	3580
chr11	120191430	120191805	GSE124336_Fernandez_2019_GSM3529865_P0PM_2_S1_P0_eHcn4_2_ATACseq_SRR8368606_peak_25431	77	.	4.75358	9.58475	7.74564	222
chr11	120198920	120199066	GSE124336_Fernandez_2019_GSM3529865_P0PM_2_S1_P0_eHcn4_2_ATACseq_SRR8368606_peak_25432	22	.	2.85215	3.87949	2.26414	126
chr11	120204317	120204463	GSE124336_Fernandez_2019_GSM3529865_P0PM_2_S1_P0_eHcn4_2_ATACseq_SRR8368606_peak_25433	62	.	4.27822	8.00919	6.21666	57
chr11	120205752	120207879	GSE124336_Fernandez_2019_GSM3529865_P0PM_2_S1_P0_eHcn4_2_ATACseq_SRR8368606_peak_25434	1491	.	30.4229	152.181	149.106	1223
chr11	120215791	120216064	GSE124336_Fernandez_2019_GSM3529865_P0PM_2_S1_P0_eHcn4_2_ATACseq_SRR8368606_peak_25435	69	.	4.5159	8.78605	6.9696	170
chr11	120216503	120217243	GSE124336_Fernandez_2019_GSM3529865_P0PM_2_S1_P0_eHcn4_2_ATACseq_SRR8368606_peak_25436	279	.	9.74483	30.1309	27.9443	424
chr11	120218970	120219341	GSE124336_Fernandez_2019_GSM3529865_P0PM_2_S1_P0_eHcn4_2_ATACseq_SRR8368606_peak_25437	93	.	5.22893	11.2437	9.36183	143
chr11	120219915	120221254	GSE124336_Fernandez_2019_GSM3529865_P0PM_2_S1_P0_eHcn4_2_ATACseq_SRR8368606_peak_25438	1491	.	30.4229	152.181	149.106	192
chr11	120223798	120223980	GSE124336_Fernandez_2019_GSM3529865_P0PM_2_S1_P0_eHcn4_2_ATACseq_SRR8368606_peak_25439	41	.	3.56518	5.82158	4.10883	64
chr11	120224287	120224540	GSE124336_Fernandez_2019_GSM3529865_P0PM_2_S1_P0_eHcn4_2_ATACseq_SRR8368606_peak_25440	34	.	3.3275	5.14468	3.46197	211
chr11	120224718	120226351	GSE124336_Fernandez_2019_GSM3529865_P0PM_2_S1_P0_eHcn4_2_ATACseq_SRR8368606_peak_25441	246	.	9.0318	26.8407	24.6944	781
chr11	120226727	120228317	GSE124336_Fernandez_2019_GSM3529865_P0PM_2_S1_P0_eHcn4_2_ATACseq_SRR8368606_peak_25442	743	.	18.5389	76.9494	74.3545	1190
chr11	120228994	120239967	GSE124336_Fernandez_2019_GSM3529865_P0PM_2_S1_P0_eHcn4_2_ATACseq_SRR8368606_peak_25443	3494	.	57.756	354.154	349.428	3845
chr11	120240112	120242325	GSE124336_Fernandez_2019_GSM3529865_P0PM_2_S1_P0_eHcn4_2_ATACseq_SRR8368606_peak_25444	1475	.	30.1852	150.58	147.515	362
chr11	120250996	120251661	GSE124336_Fernandez_2019_GSM3529865_P0PM_2_S1_P0_eHcn4_2_ATACseq_SRR8368606_peak_25445	77	.	4.75358	9.58475	7.74564	55
chr11	120251789	120253443	GSE124336_Fernandez_2019_GSM3529865_P0PM_2_S1_P0_eHcn4_2_ATACseq_SRR8368606_peak_25446	492	.	14.0231	51.6484	49.248	1192
chr11	120254427	120255756	GSE124336_Fernandez_2019_GSM3529865_P0PM_2_S1_P0_eHcn4_2_ATACseq_SRR8368606_peak_25447	1949	.	37.0779	198.298	194.922	828
chr11	120259277	120260494	GSE124336_Fernandez_2019_GSM3529865_P0PM_2_S1_P0_eHcn4_2_ATACseq_SRR8368606_peak_25448	884	.	20.9157	91.1043	88.4133	698
chr11	120261221	120262995	GSE124336_Fernandez_2019_GSM3529865_P0PM_2_S1_P0_eHcn4_2_ATACseq_SRR8368606_peak_25449	2016	.	38.0286	205.074	201.649	379
chr11	120268593	120268942	GSE124336_Fernandez_2019_GSM3529865_P0PM_2_S1_P0_eHcn4_2_ATACseq_SRR8368606_peak_25450	290	.	9.98251	31.2488	29.0492	245
chr11	120269481	120270212	GSE124336_Fernandez_2019_GSM3529865_P0PM_2_S1_P0_eHcn4_2_ATACseq_SRR8368606_peak_25451	93	.	5.22893	11.2437	9.36183	153
chr11	120279276	120279743	GSE124336_Fernandez_2019_GSM3529865_P0PM_2_S1_P0_eHcn4_2_ATACseq_SRR8368606_peak_25452	688	.	17.5882	71.4386	68.8832	248
chr11	120282696	120284051	GSE124336_Fernandez_2019_GSM3529865_P0PM_2_S1_P0_eHcn4_2_ATACseq_SRR8368606_peak_25453	394	.	12.1216	41.7425	39.4322	899
chr11	120293485	120293991	GSE124336_Fernandez_2019_GSM3529865_P0PM_2_S1_P0_eHcn4_2_ATACseq_SRR8368606_peak_25454	69	.	4.5159	8.78605	6.9696	421
chr11	120299654	120300089	GSE124336_Fernandez_2019_GSM3529865_P0PM_2_S1_P0_eHcn4_2_ATACseq_SRR8368606_peak_25455	119	.	5.94197	13.873	11.9327	123
chr11	120303573	120303796	GSE124336_Fernandez_2019_GSM3529865_P0PM_2_S1_P0_eHcn4_2_ATACseq_SRR8368606_peak_25456	77	.	4.75358	9.58475	7.74564	170
chr11	120357826	120358546	GSE124336_Fernandez_2019_GSM3529865_P0PM_2_S1_P0_eHcn4_2_ATACseq_SRR8368606_peak_25468	195	.	7.8434	21.5859	19.512	94
chr11	120359009	120360718	GSE124336_Fernandez_2019_GSM3529865_P0PM_2_S1_P0_eHcn4_2_ATACseq_SRR8368606_peak_25469	467	.	13.5477	49.1256	46.7471	1255
chr11	120365773	120365944	GSE124336_Fernandez_2019_GSM3529865_P0PM_2_S1_P0_eHcn4_2_ATACseq_SRR8368606_peak_25470	34	.	3.3275	5.14468	3.46197	119
chr11	120367477	120368005	GSE124336_Fernandez_2019_GSM3529865_P0PM_2_S1_P0_eHcn4_2_ATACseq_SRR8368606_peak_25471	41	.	3.56518	5.82158	4.10883	51
chr11	120369563	120370191	GSE124336_Fernandez_2019_GSM3529865_P0PM_2_S1_P0_eHcn4_2_ATACseq_SRR8368606_peak_25472	688	.	17.5882	71.4386	68.8832	251
chr11	120373746	120374706	GSE124336_Fernandez_2019_GSM3529865_P0PM_2_S1_P0_eHcn4_2_ATACseq_SRR8368606_peak_25473	2393	.	43.2575	243.087	239.366	292
chr11	120377518	120377680	GSE124336_Fernandez_2019_GSM3529865_P0PM_2_S1_P0_eHcn4_2_ATACseq_SRR8368606_peak_25474	28	.	3.08982	4.49666	2.84628	135
chr11	120377936	120379619	GSE124336_Fernandez_2019_GSM3529865_P0PM_2_S1_P0_eHcn4_2_ATACseq_SRR8368606_peak_25475	2551	.	45.3967	258.978	255.119	951
chr11	120381336	120381637	GSE124336_Fernandez_2019_GSM3529865_P0PM_2_S1_P0_eHcn4_2_ATACseq_SRR8368606_peak_25476	41	.	3.56518	5.82158	4.10883	142
chr11	120382037	120383541	GSE124336_Fernandez_2019_GSM3529865_P0PM_2_S1_P0_eHcn4_2_ATACseq_SRR8368606_peak_25477	1538	.	31.1359	157.005	153.9	690
chr11	120386141	120387441	GSE124336_Fernandez_2019_GSM3529865_P0PM_2_S1_P0_eHcn4_2_ATACseq_SRR8368606_peak_25478	1932	.	36.8402	196.611	193.246	648
chr11	120395910	120396199	GSE124336_Fernandez_2019_GSM3529865_P0PM_2_S1_P0_eHcn4_2_ATACseq_SRR8368606_peak_25479	77	.	4.75358	9.58475	7.74564	68
chr11	120407603	120407753	GSE124336_Fernandez_2019_GSM3529865_P0PM_2_S1_P0_eHcn4_2_ATACseq_SRR8368606_peak_25480	77	.	4.75358	9.58475	7.74564	65
chr11	120417938	120418387	GSE124336_Fernandez_2019_GSM3529865_P0PM_2_S1_P0_eHcn4_2_ATACseq_SRR8368606_peak_25481	102	.	5.46661	12.1021	10.2001	351
chr11	120422176	120422497	GSE124336_Fernandez_2019_GSM3529865_P0PM_2_S1_P0_eHcn4_2_ATACseq_SRR8368606_peak_25482	156	.	6.89269	17.6123	15.6019	82
chr11	120422652	120424067	GSE124336_Fernandez_2019_GSM3529865_P0PM_2_S1_P0_eHcn4_2_ATACseq_SRR8368606_peak_25483	505	.	14.2607	52.9208	50.5096	1085
chr11	120436850	120437970	GSE124336_Fernandez_2019_GSM3529865_P0PM_2_S1_P0_eHcn4_2_ATACseq_SRR8368606_peak_25484	1286	.	27.3331	131.64	128.693	874
chr11	120456837	120458456	GSE124336_Fernandez_2019_GSM3529865_P0PM_2_S1_P0_eHcn4_2_ATACseq_SRR8368606_peak_25485	2341	.	42.5445	237.832	234.155	1209
chr11	120466705	120468094	GSE124336_Fernandez_2019_GSM3529865_P0PM_2_S1_P0_eHcn4_2_ATACseq_SRR8368606_peak_25486	2979	.	51.1009	302.231	297.962	897
chr11	120477280	120477553	GSE124336_Fernandez_2019_GSM3529865_P0PM_2_S1_P0_eHcn4_2_ATACseq_SRR8368606_peak_25487	47	.	3.80286	6.52563	4.78483	29
chr11	120484054	120485517	GSE124336_Fernandez_2019_GSM3529865_P0PM_2_S1_P0_eHcn4_2_ATACseq_SRR8368606_peak_25488	2746	.	48.0111	278.65	274.606	527
chr11	120489222	120489760	GSE124336_Fernandez_2019_GSM3529865_P0PM_2_S1_P0_eHcn4_2_ATACseq_SRR8368606_peak_25489	956	.	22.1041	98.3694	95.6308	273
chr11	120490840	120492752	GSE124336_Fernandez_2019_GSM3529865_P0PM_2_S1_P0_eHcn4_2_ATACseq_SRR8368606_peak_25490	2551	.	45.3967	258.978	255.119	1042
chr11	120500321	120500668	GSE124336_Fernandez_2019_GSM3529865_P0PM_2_S1_P0_eHcn4_2_ATACseq_SRR8368606_peak_25491	69	.	4.5159	8.78605	6.9696	162
chr11	120506988	120507177	GSE124336_Fernandez_2019_GSM3529865_P0PM_2_S1_P0_eHcn4_2_ATACseq_SRR8368606_peak_25492	185	.	7.60572	20.5721	18.5136	116
chr11	120513252	120513472	GSE124336_Fernandez_2019_GSM3529865_P0PM_2_S1_P0_eHcn4_2_ATACseq_SRR8368606_peak_25493	195	.	7.8434	21.5859	19.512	98
chr11	120647178	120649115	GSE124336_Fernandez_2019_GSM3529865_P0PM_2_S1_P0_eHcn4_2_ATACseq_SRR8368606_peak_25523	1603	.	32.0866	163.482	160.336	975
chr11	120658911	120661450	GSE124336_Fernandez_2019_GSM3529865_P0PM_2_S1_P0_eHcn4_2_ATACseq_SRR8368606_peak_25524	985	.	22.5795	101.308	98.5508	161
chr11	120664908	120665202	GSE124336_Fernandez_2019_GSM3529865_P0PM_2_S1_P0_eHcn4_2_ATACseq_SRR8368606_peak_25525	246	.	9.0318	26.8407	24.6944	186
chr11	120666599	120666861	GSE124336_Fernandez_2019_GSM3529865_P0PM_2_S1_P0_eHcn4_2_ATACseq_SRR8368606_peak_25526	128	.	6.17965	14.7841	12.8255	158
chr11	120672575	120673921	GSE124336_Fernandez_2019_GSM3529865_P0PM_2_S1_P0_eHcn4_2_ATACseq_SRR8368606_peak_25527	1999	.	37.7909	203.376	199.963	773
chr11	120679778	120680054	GSE124336_Fernandez_2019_GSM3529865_P0PM_2_S1_P0_eHcn4_2_ATACseq_SRR8368606_peak_25528	195	.	7.8434	21.5859	19.512	193
chr11	120684840	120685062	GSE124336_Fernandez_2019_GSM3529865_P0PM_2_S1_P0_eHcn4_2_ATACseq_SRR8368606_peak_25529	54	.	4.04054	7.2553	5.488	49
chr11	120692189	120693287	GSE124336_Fernandez_2019_GSM3529865_P0PM_2_S1_P0_eHcn4_2_ATACseq_SRR8368606_peak_25530	156	.	6.89269	17.6123	15.6019	754
chr11	120694971	120695936	GSE124336_Fernandez_2019_GSM3529865_P0PM_2_S1_P0_eHcn4_2_ATACseq_SRR8368606_peak_25531	290	.	9.98251	31.2488	29.0492	267
chr11	120697097	120697287	GSE124336_Fernandez_2019_GSM3529865_P0PM_2_S1_P0_eHcn4_2_ATACseq_SRR8368606_peak_25532	41	.	3.56518	5.82158	4.10883	106
chr11	120697608	120698579	GSE124336_Fernandez_2019_GSM3529865_P0PM_2_S1_P0_eHcn4_2_ATACseq_SRR8368606_peak_25533	1364	.	28.5215	139.469	136.473	328
chr11	120698709	120699122	GSE124336_Fernandez_2019_GSM3529865_P0PM_2_S1_P0_eHcn4_2_ATACseq_SRR8368606_peak_25534	34	.	3.3275	5.14468	3.46197	256
chr11	120699754	120700083	GSE124336_Fernandez_2019_GSM3529865_P0PM_2_S1_P0_eHcn4_2_ATACseq_SRR8368606_peak_25535	47	.	3.80286	6.52563	4.78483	234
chr11	120700426	120700793	GSE124336_Fernandez_2019_GSM3529865_P0PM_2_S1_P0_eHcn4_2_ATACseq_SRR8368606_peak_25536	62	.	4.27822	8.00919	6.21666	212
chr11	120700990	120701205	GSE124336_Fernandez_2019_GSM3529865_P0PM_2_S1_P0_eHcn4_2_ATACseq_SRR8368606_peak_25537	54	.	4.04054	7.2553	5.488	24
chr11	120703256	120705929	GSE124336_Fernandez_2019_GSM3529865_P0PM_2_S1_P0_eHcn4_2_ATACseq_SRR8368606_peak_25538	1256	.	26.8577	128.534	125.606	578
chr11	120706204	120707183	GSE124336_Fernandez_2019_GSM3529865_P0PM_2_S1_P0_eHcn4_2_ATACseq_SRR8368606_peak_25539	119	.	5.94197	13.873	11.9327	160
chr11	120710434	120710737	GSE124336_Fernandez_2019_GSM3529865_P0PM_2_S1_P0_eHcn4_2_ATACseq_SRR8368606_peak_25540	41	.	3.56518	5.82158	4.10883	233
chr11	120712616	120714903	GSE124336_Fernandez_2019_GSM3529865_P0PM_2_S1_P0_eHcn4_2_ATACseq_SRR8368606_peak_25541	3663	.	59.8951	371.149	366.326	1272
chr11	120720547	120722100	GSE124336_Fernandez_2019_GSM3529865_P0PM_2_S1_P0_eHcn4_2_ATACseq_SRR8368606_peak_25542	771	.	19.0143	79.7383	77.124	126
chr11	120726887	120727610	GSE124336_Fernandez_2019_GSM3529865_P0PM_2_S1_P0_eHcn4_2_ATACseq_SRR8368606_peak_25543	1651	.	32.7997	168.374	165.197	419
chr11	120732078	120732948	GSE124336_Fernandez_2019_GSM3529865_P0PM_2_S1_P0_eHcn4_2_ATACseq_SRR8368606_peak_25544	530	.	14.7361	55.487	53.0544	379
chr11	120733676	120733821	GSE124336_Fernandez_2019_GSM3529865_P0PM_2_S1_P0_eHcn4_2_ATACseq_SRR8368606_peak_25545	137	.	6.41733	15.7114	13.7351	69
chr11	120741970	120742158	GSE124336_Fernandez_2019_GSM3529865_P0PM_2_S1_P0_eHcn4_2_ATACseq_SRR8368606_peak_25546	62	.	4.27822	8.00919	6.21666	86
chr11	120760308	120760790	GSE124336_Fernandez_2019_GSM3529865_P0PM_2_S1_P0_eHcn4_2_ATACseq_SRR8368606_peak_25547	77	.	4.75358	9.58475	7.74564	232
chr11	120762259	120763191	GSE124336_Fernandez_2019_GSM3529865_P0PM_2_S1_P0_eHcn4_2_ATACseq_SRR8368606_peak_25548	110	.	5.70429	12.9788	11.0573	247
chr11	120775983	120776535	GSE124336_Fernandez_2019_GSM3529865_P0PM_2_S1_P0_eHcn4_2_ATACseq_SRR8368606_peak_25549	1684	.	33.275	171.651	168.453	267
chr11	120783449	120785077	GSE124336_Fernandez_2019_GSM3529865_P0PM_2_S1_P0_eHcn4_2_ATACseq_SRR8368606_peak_25550	898	.	21.1534	92.5478	89.8472	770
chr11	120789859	120790105	GSE124336_Fernandez_2019_GSM3529865_P0PM_2_S1_P0_eHcn4_2_ATACseq_SRR8368606_peak_25551	41	.	3.56518	5.82158	4.10883	106
chr11	120795993	120796889	GSE124336_Fernandez_2019_GSM3529865_P0PM_2_S1_P0_eHcn4_2_ATACseq_SRR8368606_peak_25552	2135	.	39.6924	217.035	213.523	422
chr11	120799927	120800731	GSE124336_Fernandez_2019_GSM3529865_P0PM_2_S1_P0_eHcn4_2_ATACseq_SRR8368606_peak_25553	1475	.	30.1852	150.58	147.515	279
chr11	120821162	120821429	GSE124336_Fernandez_2019_GSM3529865_P0PM_2_S1_P0_eHcn4_2_ATACseq_SRR8368606_peak_25554	62	.	4.27822	8.00919	6.21666	169
chr11	120823070	120825760	GSE124336_Fernandez_2019_GSM3529865_P0PM_2_S1_P0_eHcn4_2_ATACseq_SRR8368606_peak_25555	2781	.	48.4865	282.255	278.177	1594
chr11	120833626	120834143	GSE124336_Fernandez_2019_GSM3529865_P0PM_2_S1_P0_eHcn4_2_ATACseq_SRR8368606_peak_25556	102	.	5.46661	12.1021	10.2001	59
chr11	120851960	120852615	GSE124336_Fernandez_2019_GSM3529865_P0PM_2_S1_P0_eHcn4_2_ATACseq_SRR8368606_peak_25557	729	.	18.3013	75.5633	72.9782	271
chr11	120898100	120898429	GSE124336_Fernandez_2019_GSM3529865_P0PM_2_S1_P0_eHcn4_2_ATACseq_SRR8368606_peak_25558	119	.	5.94197	13.873	11.9327	183
chr11	120905333	120905862	GSE124336_Fernandez_2019_GSM3529865_P0PM_2_S1_P0_eHcn4_2_ATACseq_SRR8368606_peak_25559	1119	.	24.7186	114.753	111.911	255
chr11	120932462	120933285	GSE124336_Fernandez_2019_GSM3529865_P0PM_2_S1_P0_eHcn4_2_ATACseq_SRR8368606_peak_25560	841	.	20.2027	86.8037	84.1414	430
chr11	120948635	120949719	GSE124336_Fernandez_2019_GSM3529865_P0PM_2_S1_P0_eHcn4_2_ATACseq_SRR8368606_peak_25561	556	.	15.2114	58.081	55.6272	445
chr11	120949876	120951578	GSE124336_Fernandez_2019_GSM3529865_P0PM_2_S1_P0_eHcn4_2_ATACseq_SRR8368606_peak_25562	1411	.	29.2345	144.21	141.184	1172
chr11	120951956	120952093	GSE124336_Fernandez_2019_GSM3529865_P0PM_2_S1_P0_eHcn4_2_ATACseq_SRR8368606_peak_25563	17	.	2.61447	3.29538	1.71834	3
chr11	120957169	120957336	GSE124336_Fernandez_2019_GSM3529865_P0PM_2_S1_P0_eHcn4_2_ATACseq_SRR8368606_peak_25564	54	.	4.04054	7.2553	5.488	121
chr11	120959267	120959590	GSE124336_Fernandez_2019_GSM3529865_P0PM_2_S1_P0_eHcn4_2_ATACseq_SRR8368606_peak_25565	137	.	6.41733	15.7114	13.7351	246
chr11	120963567	120963733	GSE124336_Fernandez_2019_GSM3529865_P0PM_2_S1_P0_eHcn4_2_ATACseq_SRR8368606_peak_25566	47	.	3.80286	6.52563	4.78483	109
chr11	120963985	120964194	GSE124336_Fernandez_2019_GSM3529865_P0PM_2_S1_P0_eHcn4_2_ATACseq_SRR8368606_peak_25567	41	.	3.56518	5.82158	4.10883	60
chr11	120964539	120964735	GSE124336_Fernandez_2019_GSM3529865_P0PM_2_S1_P0_eHcn4_2_ATACseq_SRR8368606_peak_25568	85	.	4.99126	10.4043	8.54336	70
chr11	120980535	120981018	GSE124336_Fernandez_2019_GSM3529865_P0PM_2_S1_P0_eHcn4_2_ATACseq_SRR8368606_peak_25569	394	.	12.1216	41.7425	39.4322	316
chr11	120981261	120981396	GSE124336_Fernandez_2019_GSM3529865_P0PM_2_S1_P0_eHcn4_2_ATACseq_SRR8368606_peak_25570	41	.	3.56518	5.82158	4.10883	28
chr11	120984681	120984983	GSE124336_Fernandez_2019_GSM3529865_P0PM_2_S1_P0_eHcn4_2_ATACseq_SRR8368606_peak_25571	102	.	5.46661	12.1021	10.2001	167
chr11	120987738	120988204	GSE124336_Fernandez_2019_GSM3529865_P0PM_2_S1_P0_eHcn4_2_ATACseq_SRR8368606_peak_25572	119	.	5.94197	13.873	11.9327	249
chr11	120989505	120989777	GSE124336_Fernandez_2019_GSM3529865_P0PM_2_S1_P0_eHcn4_2_ATACseq_SRR8368606_peak_25573	47	.	3.80286	6.52563	4.78483	213
chr11	120990002	120992320	GSE124336_Fernandez_2019_GSM3529865_P0PM_2_S1_P0_eHcn4_2_ATACseq_SRR8368606_peak_25574	2067	.	38.7416	210.184	206.723	1294
chr11	121014775	121016027	GSE124336_Fernandez_2019_GSM3529865_P0PM_2_S1_P0_eHcn4_2_ATACseq_SRR8368606_peak_25575	301	.	10.2202	32.3769	30.1644	390
chr11	121017672	121018106	GSE124336_Fernandez_2019_GSM3529865_P0PM_2_S1_P0_eHcn4_2_ATACseq_SRR8368606_peak_25576	927	.	21.6288	95.4491	92.7295	252
chr11	121041258	121041558	GSE124336_Fernandez_2019_GSM3529865_P0PM_2_S1_P0_eHcn4_2_ATACseq_SRR8368606_peak_25577	595	.	15.9245	62.022	59.5372	66
chr11	121053543	121053958	GSE124336_Fernandez_2019_GSM3529865_P0PM_2_S1_P0_eHcn4_2_ATACseq_SRR8368606_peak_25578	382	.	11.8839	40.5405	38.242	161
chr11	121061654	121062086	GSE124336_Fernandez_2019_GSM3529865_P0PM_2_S1_P0_eHcn4_2_ATACseq_SRR8368606_peak_25579	370	.	11.6463	39.3471	37.0605	169
chr11	121064264	121064582	GSE124336_Fernandez_2019_GSM3529865_P0PM_2_S1_P0_eHcn4_2_ATACseq_SRR8368606_peak_25580	215	.	8.31876	23.6516	21.5481	203
chr11	121088972	121089321	GSE124336_Fernandez_2019_GSM3529865_P0PM_2_S1_P0_eHcn4_2_ATACseq_SRR8368606_peak_25581	119	.	5.94197	13.873	11.9327	273
chr11	121099860	121100105	GSE124336_Fernandez_2019_GSM3529865_P0PM_2_S1_P0_eHcn4_2_ATACseq_SRR8368606_peak_25582	47	.	3.80286	6.52563	4.78483	88
chr11	121108038	121108791	GSE124336_Fernandez_2019_GSM3529865_P0PM_2_S1_P0_eHcn4_2_ATACseq_SRR8368606_peak_25583	301	.	10.2202	32.3769	30.1644	363
chr11	121109838	121110489	GSE124336_Fernandez_2019_GSM3529865_P0PM_2_S1_P0_eHcn4_2_ATACseq_SRR8368606_peak_25584	1364	.	28.5215	139.469	136.473	411
chr11	121121047	121123046	GSE124336_Fernandez_2019_GSM3529865_P0PM_2_S1_P0_eHcn4_2_ATACseq_SRR8368606_peak_25585	1507	.	30.6606	153.786	150.701	268
chr11	121125937	121126581	GSE124336_Fernandez_2019_GSM3529865_P0PM_2_S1_P0_eHcn4_2_ATACseq_SRR8368606_peak_25586	110	.	5.70429	12.9788	11.0573	242
chr11	121138773	121139173	GSE124336_Fernandez_2019_GSM3529865_P0PM_2_S1_P0_eHcn4_2_ATACseq_SRR8368606_peak_25587	455	.	13.31	47.8754	45.508	143
chr11	121156229	121157036	GSE124336_Fernandez_2019_GSM3529865_P0PM_2_S1_P0_eHcn4_2_ATACseq_SRR8368606_peak_25588	757	.	18.7766	78.3412	75.7364	241
chr11	121174317	121174650	GSE124336_Fernandez_2019_GSM3529865_P0PM_2_S1_P0_eHcn4_2_ATACseq_SRR8368606_peak_25589	28	.	3.08982	4.49666	2.84628	311
chr11	121174837	121175579	GSE124336_Fernandez_2019_GSM3529865_P0PM_2_S1_P0_eHcn4_2_ATACseq_SRR8368606_peak_25590	324	.	10.6955	34.6628	32.425	260
chr11	121176238	121176681	GSE124336_Fernandez_2019_GSM3529865_P0PM_2_S1_P0_eHcn4_2_ATACseq_SRR8368606_peak_25591	137	.	6.41733	15.7114	13.7351	196
chr11	121189772	121190075	GSE124336_Fernandez_2019_GSM3529865_P0PM_2_S1_P0_eHcn4_2_ATACseq_SRR8368606_peak_25592	301	.	10.2202	32.3769	30.1644	59
chr11	121201444	121201761	GSE124336_Fernandez_2019_GSM3529865_P0PM_2_S1_P0_eHcn4_2_ATACseq_SRR8368606_peak_25593	165	.	7.13036	18.5849	16.5581	207
chr11	121201914	121202219	GSE124336_Fernandez_2019_GSM3529865_P0PM_2_S1_P0_eHcn4_2_ATACseq_SRR8368606_peak_25594	301	.	10.2202	32.3769	30.1644	71
chr11	121221469	121222197	GSE124336_Fernandez_2019_GSM3529865_P0PM_2_S1_P0_eHcn4_2_ATACseq_SRR8368606_peak_25596	175	.	7.36804	19.5717	17.5288	279
chr11	121222353	121222507	GSE124336_Fernandez_2019_GSM3529865_P0PM_2_S1_P0_eHcn4_2_ATACseq_SRR8368606_peak_25597	22	.	2.85215	3.87949	2.26414	46
chr11	121228828	121229499	GSE124336_Fernandez_2019_GSM3529865_P0PM_2_S1_P0_eHcn4_2_ATACseq_SRR8368606_peak_25598	1194	.	25.907	122.37	119.48	470
chr11	121231727	121232227	GSE124336_Fernandez_2019_GSM3529865_P0PM_2_S1_P0_eHcn4_2_ATACseq_SRR8368606_peak_25599	185	.	7.60572	20.5721	18.5136	136
chr11	121232739	121233172	GSE124336_Fernandez_2019_GSM3529865_P0PM_2_S1_P0_eHcn4_2_ATACseq_SRR8368606_peak_25600	347	.	11.1709	36.9867	34.7243	131
chr11	121235656	121235791	GSE124336_Fernandez_2019_GSM3529865_P0PM_2_S1_P0_eHcn4_2_ATACseq_SRR8368606_peak_25601	77	.	4.75358	9.58475	7.74564	53
chr11	121236081	121238166	GSE124336_Fernandez_2019_GSM3529865_P0PM_2_S1_P0_eHcn4_2_ATACseq_SRR8368606_peak_25602	3345	.	55.8545	339.169	334.56	722
chr11	121238973	121239168	GSE124336_Fernandez_2019_GSM3529865_P0PM_2_S1_P0_eHcn4_2_ATACseq_SRR8368606_peak_25603	47	.	3.80286	6.52563	4.78483	50
chr11	121239502	121239944	GSE124336_Fernandez_2019_GSM3529865_P0PM_2_S1_P0_eHcn4_2_ATACseq_SRR8368606_peak_25604	156	.	6.89269	17.6123	15.6019	136
chr11	121259207	121260981	GSE124336_Fernandez_2019_GSM3529865_P0PM_2_S1_P0_eHcn4_2_ATACseq_SRR8368606_peak_25605	813	.	19.7273	83.9619	81.3186	572
chr11	121280663	121281015	GSE124336_Fernandez_2019_GSM3529865_P0PM_2_S1_P0_eHcn4_2_ATACseq_SRR8368606_peak_25606	85	.	4.99126	10.4043	8.54336	266
chr11	121282518	121283383	GSE124336_Fernandez_2019_GSM3529865_P0PM_2_S1_P0_eHcn4_2_ATACseq_SRR8368606_peak_25607	156	.	6.89269	17.6123	15.6019	210
chr11	121289959	121290119	GSE124336_Fernandez_2019_GSM3529865_P0PM_2_S1_P0_eHcn4_2_ATACseq_SRR8368606_peak_25608	85	.	4.99126	10.4043	8.54336	100
chr11	121347074	121347585	GSE124336_Fernandez_2019_GSM3529865_P0PM_2_S1_P0_eHcn4_2_ATACseq_SRR8368606_peak_25609	335	.	10.9332	35.8201	33.5699	141
chr11	121353656	121354999	GSE124336_Fernandez_2019_GSM3529865_P0PM_2_S1_P0_eHcn4_2_ATACseq_SRR8368606_peak_25610	2533	.	45.159	257.203	253.36	859
chr11	121387397	121388775	GSE124336_Fernandez_2019_GSM3529865_P0PM_2_S1_P0_eHcn4_2_ATACseq_SRR8368606_peak_25611	2033	.	38.2663	206.775	203.338	909
chr11	121433303	121435581	GSE124336_Fernandez_2019_GSM3529865_P0PM_2_S1_P0_eHcn4_2_ATACseq_SRR8368606_peak_25614	2067	.	38.7416	210.184	206.723	1568
chr11	121451592	121452814	GSE124336_Fernandez_2019_GSM3529865_P0PM_2_S1_P0_eHcn4_2_ATACseq_SRR8368606_peak_25615	1149	.	25.194	117.787	114.926	402
chr11	121475654	121476116	GSE124336_Fernandez_2019_GSM3529865_P0PM_2_S1_P0_eHcn4_2_ATACseq_SRR8368606_peak_25616	290	.	9.98251	31.2488	29.0492	251
chr11	121495595	121495795	GSE124336_Fernandez_2019_GSM3529865_P0PM_2_S1_P0_eHcn4_2_ATACseq_SRR8368606_peak_25617	93	.	5.22893	11.2437	9.36183	78
chr11	121517870	121518264	GSE124336_Fernandez_2019_GSM3529865_P0PM_2_S1_P0_eHcn4_2_ATACseq_SRR8368606_peak_25618	69	.	4.5159	8.78605	6.9696	331
chr11	121544095	121544463	GSE124336_Fernandez_2019_GSM3529865_P0PM_2_S1_P0_eHcn4_2_ATACseq_SRR8368606_peak_25619	93	.	5.22893	11.2437	9.36183	336
chr11	121552182	121552486	GSE124336_Fernandez_2019_GSM3529865_P0PM_2_S1_P0_eHcn4_2_ATACseq_SRR8368606_peak_25620	119	.	5.94197	13.873	11.9327	229
chr11	121552988	121553171	GSE124336_Fernandez_2019_GSM3529865_P0PM_2_S1_P0_eHcn4_2_ATACseq_SRR8368606_peak_25621	41	.	3.56518	5.82158	4.10883	27
chr11	121607788	121607971	GSE124336_Fernandez_2019_GSM3529865_P0PM_2_S1_P0_eHcn4_2_ATACseq_SRR8368606_peak_25622	34	.	3.3275	5.14468	3.46197	75
chr11	121616422	121616853	GSE124336_Fernandez_2019_GSM3529865_P0PM_2_S1_P0_eHcn4_2_ATACseq_SRR8368606_peak_25623	62	.	4.27822	8.00919	6.21666	257
chr11	121617290	121617768	GSE124336_Fernandez_2019_GSM3529865_P0PM_2_S1_P0_eHcn4_2_ATACseq_SRR8368606_peak_25624	77	.	4.75358	9.58475	7.74564	234
chr11	121622071	121622429	GSE124336_Fernandez_2019_GSM3529865_P0PM_2_S1_P0_eHcn4_2_ATACseq_SRR8368606_peak_25625	47	.	3.80286	6.52563	4.78483	105
chr11	121649852	121650418	GSE124336_Fernandez_2019_GSM3529865_P0PM_2_S1_P0_eHcn4_2_ATACseq_SRR8368606_peak_25626	635	.	16.6375	66.021	63.5056	258
chr11	121672466	121673935	GSE124336_Fernandez_2019_GSM3529865_P0PM_2_S1_P0_eHcn4_2_ATACseq_SRR8368606_peak_25627	4238	.	67.0254	428.778	423.816	800
chr11	121701758	121704119	GSE124336_Fernandez_2019_GSM3529865_P0PM_2_S1_P0_eHcn4_2_ATACseq_SRR8368606_peak_25628	2341	.	42.5445	237.832	234.155	556
chr11	121726437	121727100	GSE124336_Fernandez_2019_GSM3529865_P0PM_2_S1_P0_eHcn4_2_ATACseq_SRR8368606_peak_25629	841	.	20.2027	86.8037	84.1414	377
chr11	121780326	121781086	GSE124336_Fernandez_2019_GSM3529865_P0PM_2_S1_P0_eHcn4_2_ATACseq_SRR8368606_peak_25630	530	.	14.7361	55.487	53.0544	423
chr11	121785713	121786231	GSE124336_Fernandez_2019_GSM3529865_P0PM_2_S1_P0_eHcn4_2_ATACseq_SRR8368606_peak_25631	77	.	4.75358	9.58475	7.74564	111
chr11	121790337	121791795	GSE124336_Fernandez_2019_GSM3529865_P0PM_2_S1_P0_eHcn4_2_ATACseq_SRR8368606_peak_25632	1766	.	34.4634	179.898	176.645	573
chr11	121794415	121795052	GSE124336_Fernandez_2019_GSM3529865_P0PM_2_S1_P0_eHcn4_2_ATACseq_SRR8368606_peak_25633	661	.	17.1129	68.7178	66.1823	341
chr11	121808117	121808699	GSE124336_Fernandez_2019_GSM3529865_P0PM_2_S1_P0_eHcn4_2_ATACseq_SRR8368606_peak_25634	841	.	20.2027	86.8037	84.1414	291
chr11	121809018	121809203	GSE124336_Fernandez_2019_GSM3529865_P0PM_2_S1_P0_eHcn4_2_ATACseq_SRR8368606_peak_25635	62	.	4.27822	8.00919	6.21666	74
chr11	121810445	121810694	GSE124336_Fernandez_2019_GSM3529865_P0PM_2_S1_P0_eHcn4_2_ATACseq_SRR8368606_peak_25636	69	.	4.5159	8.78605	6.9696	63
chr11	121831386	121831846	GSE124336_Fernandez_2019_GSM3529865_P0PM_2_S1_P0_eHcn4_2_ATACseq_SRR8368606_peak_25637	205	.	8.08108	22.6125	20.5237	297
chr11	121843672	121843913	GSE124336_Fernandez_2019_GSM3529865_P0PM_2_S1_P0_eHcn4_2_ATACseq_SRR8368606_peak_25638	93	.	5.22893	11.2437	9.36183	135
chr11	121847794	121848328	GSE124336_Fernandez_2019_GSM3529865_P0PM_2_S1_P0_eHcn4_2_ATACseq_SRR8368606_peak_25639	785	.	19.252	81.1409	78.5169	265
chr11	121919529	121919771	GSE124336_Fernandez_2019_GSM3529865_P0PM_2_S1_P0_eHcn4_2_ATACseq_SRR8368606_peak_25640	85	.	4.99126	10.4043	8.54336	106
chr12	3169940	3170213	GSE124336_Fernandez_2019_GSM3529865_P0PM_2_S1_P0_eHcn4_2_ATACseq_SRR8368606_peak_25643	47	.	3.80286	6.52563	4.78483	71
chr12	3234770	3236223	GSE124336_Fernandez_2019_GSM3529865_P0PM_2_S1_P0_eHcn4_2_ATACseq_SRR8368606_peak_25644	2516	.	44.9213	255.431	251.603	615
chr12	3253746	3253984	GSE124336_Fernandez_2019_GSM3529865_P0PM_2_S1_P0_eHcn4_2_ATACseq_SRR8368606_peak_25645	28	.	3.08982	4.49666	2.84628	61
chr12	3291810	3292136	GSE124336_Fernandez_2019_GSM3529865_P0PM_2_S1_P0_eHcn4_2_ATACseq_SRR8368606_peak_25646	185	.	7.60572	20.5721	18.5136	278
chr12	3307365	3307673	GSE124336_Fernandez_2019_GSM3529865_P0PM_2_S1_P0_eHcn4_2_ATACseq_SRR8368606_peak_25647	47	.	3.80286	6.52563	4.78483	63
chr12	3308694	3310808	GSE124336_Fernandez_2019_GSM3529865_P0PM_2_S1_P0_eHcn4_2_ATACseq_SRR8368606_peak_25648	2817	.	48.9618	285.868	281.756	1185
chr12	3316074	3316459	GSE124336_Fernandez_2019_GSM3529865_P0PM_2_S1_P0_eHcn4_2_ATACseq_SRR8368606_peak_25649	77	.	4.75358	9.58475	7.74564	228
chr12	3359302	3359631	GSE124336_Fernandez_2019_GSM3529865_P0PM_2_S1_P0_eHcn4_2_ATACseq_SRR8368606_peak_25650	195	.	7.8434	21.5859	19.512	99
chr12	3364732	3366260	GSE124336_Fernandez_2019_GSM3529865_P0PM_2_S1_P0_eHcn4_2_ATACseq_SRR8368606_peak_25651	716	.	18.0636	74.1827	71.6075	396
chr12	3370992	3371281	GSE124336_Fernandez_2019_GSM3529865_P0PM_2_S1_P0_eHcn4_2_ATACseq_SRR8368606_peak_25652	47	.	3.80286	6.52563	4.78483	179
chr12	3385302	3386567	GSE124336_Fernandez_2019_GSM3529865_P0PM_2_S1_P0_eHcn4_2_ATACseq_SRR8368606_peak_25653	394	.	12.1216	41.7425	39.4322	763
chr12	3390866	3391357	GSE124336_Fernandez_2019_GSM3529865_P0PM_2_S1_P0_eHcn4_2_ATACseq_SRR8368606_peak_25654	785	.	19.252	81.1409	78.5169	251
chr12	3425713	3427874	GSE124336_Fernandez_2019_GSM3529865_P0PM_2_S1_P0_eHcn4_2_ATACseq_SRR8368606_peak_25655	3644	.	59.6574	369.254	364.44	1144
chr12	3537573	3537982	GSE124336_Fernandez_2019_GSM3529865_P0PM_2_S1_P0_eHcn4_2_ATACseq_SRR8368606_peak_25656	137	.	6.41733	15.7114	13.7351	142
chr12	3544869	3545097	GSE124336_Fernandez_2019_GSM3529865_P0PM_2_S1_P0_eHcn4_2_ATACseq_SRR8368606_peak_25657	85	.	4.99126	10.4043	8.54336	50
chr12	3546881	3547170	GSE124336_Fernandez_2019_GSM3529865_P0PM_2_S1_P0_eHcn4_2_ATACseq_SRR8368606_peak_25658	102	.	5.46661	12.1021	10.2001	138
chr12	3548381	3549559	GSE124336_Fernandez_2019_GSM3529865_P0PM_2_S1_P0_eHcn4_2_ATACseq_SRR8368606_peak_25659	1443	.	29.7099	147.388	144.343	754
chr12	3560678	3561077	GSE124336_Fernandez_2019_GSM3529865_P0PM_2_S1_P0_eHcn4_2_ATACseq_SRR8368606_peak_25660	635	.	16.6375	66.021	63.5056	108
chr12	3563806	3563974	GSE124336_Fernandez_2019_GSM3529865_P0PM_2_S1_P0_eHcn4_2_ATACseq_SRR8368606_peak_25661	93	.	5.22893	11.2437	9.36183	65
chr12	3568185	3569073	GSE124336_Fernandez_2019_GSM3529865_P0PM_2_S1_P0_eHcn4_2_ATACseq_SRR8368606_peak_25662	956	.	22.1041	98.3694	95.6308	493
chr12	3570908	3571446	GSE124336_Fernandez_2019_GSM3529865_P0PM_2_S1_P0_eHcn4_2_ATACseq_SRR8368606_peak_25663	324	.	10.6955	34.6628	32.425	259
chr12	3571868	3573088	GSE124336_Fernandez_2019_GSM3529865_P0PM_2_S1_P0_eHcn4_2_ATACseq_SRR8368606_peak_25664	595	.	15.9245	62.022	59.5372	324
chr12	3578096	3578295	GSE124336_Fernandez_2019_GSM3529865_P0PM_2_S1_P0_eHcn4_2_ATACseq_SRR8368606_peak_25665	62	.	4.27822	8.00919	6.21666	111
chr12	3615078	3615262	GSE124336_Fernandez_2019_GSM3529865_P0PM_2_S1_P0_eHcn4_2_ATACseq_SRR8368606_peak_25666	54	.	4.04054	7.2553	5.488	55
chr12	3641922	3642219	GSE124336_Fernandez_2019_GSM3529865_P0PM_2_S1_P0_eHcn4_2_ATACseq_SRR8368606_peak_25667	430	.	12.8347	45.3982	43.0534	217
chr12	3656896	3657071	GSE124336_Fernandez_2019_GSM3529865_P0PM_2_S1_P0_eHcn4_2_ATACseq_SRR8368606_peak_25668	41	.	3.56518	5.82158	4.10883	65
chr12	3657839	3658260	GSE124336_Fernandez_2019_GSM3529865_P0PM_2_S1_P0_eHcn4_2_ATACseq_SRR8368606_peak_25669	455	.	13.31	47.8754	45.508	154
chr12	3661252	3661506	GSE124336_Fernandez_2019_GSM3529865_P0PM_2_S1_P0_eHcn4_2_ATACseq_SRR8368606_peak_25670	185	.	7.60572	20.5721	18.5136	194
chr12	3662685	3663005	GSE124336_Fernandez_2019_GSM3529865_P0PM_2_S1_P0_eHcn4_2_ATACseq_SRR8368606_peak_25671	102	.	5.46661	12.1021	10.2001	131
chr12	3695858	3696163	GSE124336_Fernandez_2019_GSM3529865_P0PM_2_S1_P0_eHcn4_2_ATACseq_SRR8368606_peak_25672	479	.	13.7854	50.3833	47.9937	60
chr12	3712695	3712845	GSE124336_Fernandez_2019_GSM3529865_P0PM_2_S1_P0_eHcn4_2_ATACseq_SRR8368606_peak_25673	62	.	4.27822	8.00919	6.21666	78
chr12	3723747	3724491	GSE124336_Fernandez_2019_GSM3529865_P0PM_2_S1_P0_eHcn4_2_ATACseq_SRR8368606_peak_25674	556	.	15.2114	58.081	55.6272	297
chr12	3725118	3725431	GSE124336_Fernandez_2019_GSM3529865_P0PM_2_S1_P0_eHcn4_2_ATACseq_SRR8368606_peak_25675	41	.	3.56518	5.82158	4.10883	32
chr12	3732632	3733195	GSE124336_Fernandez_2019_GSM3529865_P0PM_2_S1_P0_eHcn4_2_ATACseq_SRR8368606_peak_25676	301	.	10.2202	32.3769	30.1644	245
chr12	3739089	3739674	GSE124336_Fernandez_2019_GSM3529865_P0PM_2_S1_P0_eHcn4_2_ATACseq_SRR8368606_peak_25677	185	.	7.60572	20.5721	18.5136	266
chr12	3745827	3746155	GSE124336_Fernandez_2019_GSM3529865_P0PM_2_S1_P0_eHcn4_2_ATACseq_SRR8368606_peak_25678	301	.	10.2202	32.3769	30.1644	62
chr12	3759354	3759668	GSE124336_Fernandez_2019_GSM3529865_P0PM_2_S1_P0_eHcn4_2_ATACseq_SRR8368606_peak_25679	128	.	6.17965	14.7841	12.8255	253
chr12	3763282	3763411	GSE124336_Fernandez_2019_GSM3529865_P0PM_2_S1_P0_eHcn4_2_ATACseq_SRR8368606_peak_25680	34	.	3.3275	5.14468	3.46197	122
chr12	3764078	3764678	GSE124336_Fernandez_2019_GSM3529865_P0PM_2_S1_P0_eHcn4_2_ATACseq_SRR8368606_peak_25681	661	.	17.1129	68.7178	66.1823	273
chr12	3779952	3780117	GSE124336_Fernandez_2019_GSM3529865_P0PM_2_S1_P0_eHcn4_2_ATACseq_SRR8368606_peak_25682	28	.	3.08982	4.49666	2.84628	43
chr12	3780259	3782265	GSE124336_Fernandez_2019_GSM3529865_P0PM_2_S1_P0_eHcn4_2_ATACseq_SRR8368606_peak_25683	1443	.	29.7099	147.388	144.343	1403
chr12	3784133	3784745	GSE124336_Fernandez_2019_GSM3529865_P0PM_2_S1_P0_eHcn4_2_ATACseq_SRR8368606_peak_25684	406	.	12.3593	42.9528	40.6309	247
chr12	3787512	3788057	GSE124336_Fernandez_2019_GSM3529865_P0PM_2_S1_P0_eHcn4_2_ATACseq_SRR8368606_peak_25685	301	.	10.2202	32.3769	30.1644	234
chr12	3788213	3788574	GSE124336_Fernandez_2019_GSM3529865_P0PM_2_S1_P0_eHcn4_2_ATACseq_SRR8368606_peak_25686	41	.	3.56518	5.82158	4.10883	345
chr12	3791537	3792539	GSE124336_Fernandez_2019_GSM3529865_P0PM_2_S1_P0_eHcn4_2_ATACseq_SRR8368606_peak_25687	2498	.	44.6836	253.66	249.849	433
chr12	3805936	3807087	GSE124336_Fernandez_2019_GSM3529865_P0PM_2_S1_P0_eHcn4_2_ATACseq_SRR8368606_peak_25688	1832	.	35.4141	186.548	183.252	502
chr12	3807290	3809172	GSE124336_Fernandez_2019_GSM3529865_P0PM_2_S1_P0_eHcn4_2_ATACseq_SRR8368606_peak_25689	1225	.	26.3823	125.444	122.535	983
chr12	3809559	3810033	GSE124336_Fernandez_2019_GSM3529865_P0PM_2_S1_P0_eHcn4_2_ATACseq_SRR8368606_peak_25690	77	.	4.75358	9.58475	7.74564	183
chr12	3810532	3810841	GSE124336_Fernandez_2019_GSM3529865_P0PM_2_S1_P0_eHcn4_2_ATACseq_SRR8368606_peak_25691	137	.	6.41733	15.7114	13.7351	68
chr12	3811517	3812069	GSE124336_Fernandez_2019_GSM3529865_P0PM_2_S1_P0_eHcn4_2_ATACseq_SRR8368606_peak_25692	102	.	5.46661	12.1021	10.2001	529
chr12	3812260	3812816	GSE124336_Fernandez_2019_GSM3529865_P0PM_2_S1_P0_eHcn4_2_ATACseq_SRR8368606_peak_25693	205	.	8.08108	22.6125	20.5237	148
chr12	3813149	3813447	GSE124336_Fernandez_2019_GSM3529865_P0PM_2_S1_P0_eHcn4_2_ATACseq_SRR8368606_peak_25694	119	.	5.94197	13.873	11.9327	227
chr12	3815250	3815731	GSE124336_Fernandez_2019_GSM3529865_P0PM_2_S1_P0_eHcn4_2_ATACseq_SRR8368606_peak_25695	93	.	5.22893	11.2437	9.36183	269
chr12	3816893	3817943	GSE124336_Fernandez_2019_GSM3529865_P0PM_2_S1_P0_eHcn4_2_ATACseq_SRR8368606_peak_25696	312	.	10.4579	33.515	31.2897	862
chr12	3819759	3820161	GSE124336_Fernandez_2019_GSM3529865_P0PM_2_S1_P0_eHcn4_2_ATACseq_SRR8368606_peak_25697	93	.	5.22893	11.2437	9.36183	123
chr12	3821427	3821811	GSE124336_Fernandez_2019_GSM3529865_P0PM_2_S1_P0_eHcn4_2_ATACseq_SRR8368606_peak_25698	54	.	4.04054	7.2553	5.488	280
chr12	3822965	3823177	GSE124336_Fernandez_2019_GSM3529865_P0PM_2_S1_P0_eHcn4_2_ATACseq_SRR8368606_peak_25699	22	.	2.85215	3.87949	2.26414	97
chr12	3823326	3824288	GSE124336_Fernandez_2019_GSM3529865_P0PM_2_S1_P0_eHcn4_2_ATACseq_SRR8368606_peak_25700	205	.	8.08108	22.6125	20.5237	173
chr12	3824956	3825362	GSE124336_Fernandez_2019_GSM3529865_P0PM_2_S1_P0_eHcn4_2_ATACseq_SRR8368606_peak_25701	102	.	5.46661	12.1021	10.2001	309
chr12	3825502	3826297	GSE124336_Fernandez_2019_GSM3529865_P0PM_2_S1_P0_eHcn4_2_ATACseq_SRR8368606_peak_25702	279	.	9.74483	30.1309	27.9443	364
chr12	3827773	3828147	GSE124336_Fernandez_2019_GSM3529865_P0PM_2_S1_P0_eHcn4_2_ATACseq_SRR8368606_peak_25703	505	.	14.2607	52.9208	50.5096	222
chr12	3832370	3832864	GSE124336_Fernandez_2019_GSM3529865_P0PM_2_S1_P0_eHcn4_2_ATACseq_SRR8368606_peak_25704	102	.	5.46661	12.1021	10.2001	257
chr12	3833201	3835548	GSE124336_Fernandez_2019_GSM3529865_P0PM_2_S1_P0_eHcn4_2_ATACseq_SRR8368606_peak_25705	505	.	14.2607	52.9208	50.5096	798
chr12	3837097	3837642	GSE124336_Fernandez_2019_GSM3529865_P0PM_2_S1_P0_eHcn4_2_ATACseq_SRR8368606_peak_25706	77	.	4.75358	9.58475	7.74564	172
chr12	3841085	3841461	GSE124336_Fernandez_2019_GSM3529865_P0PM_2_S1_P0_eHcn4_2_ATACseq_SRR8368606_peak_25707	146	.	6.65501	16.6543	14.6607	268
chr12	3843200	3843743	GSE124336_Fernandez_2019_GSM3529865_P0PM_2_S1_P0_eHcn4_2_ATACseq_SRR8368606_peak_25708	119	.	5.94197	13.873	11.9327	303
chr12	3844121	3844259	GSE124336_Fernandez_2019_GSM3529865_P0PM_2_S1_P0_eHcn4_2_ATACseq_SRR8368606_peak_25709	41	.	3.56518	5.82158	4.10883	100
chr12	3851230	3851509	GSE124336_Fernandez_2019_GSM3529865_P0PM_2_S1_P0_eHcn4_2_ATACseq_SRR8368606_peak_25710	54	.	4.04054	7.2553	5.488	163
chr12	3852654	3852842	GSE124336_Fernandez_2019_GSM3529865_P0PM_2_S1_P0_eHcn4_2_ATACseq_SRR8368606_peak_25711	54	.	4.04054	7.2553	5.488	30
chr12	3855161	3856741	GSE124336_Fernandez_2019_GSM3529865_P0PM_2_S1_P0_eHcn4_2_ATACseq_SRR8368606_peak_25712	3088	.	52.527	313.231	308.857	1079
chr12	3857166	3857705	GSE124336_Fernandez_2019_GSM3529865_P0PM_2_S1_P0_eHcn4_2_ATACseq_SRR8368606_peak_25713	175	.	7.36804	19.5717	17.5288	214
chr12	3859373	3860171	GSE124336_Fernandez_2019_GSM3529865_P0PM_2_S1_P0_eHcn4_2_ATACseq_SRR8368606_peak_25714	418	.	12.597	44.1715	41.8381	361
chr12	3866705	3867014	GSE124336_Fernandez_2019_GSM3529865_P0PM_2_S1_P0_eHcn4_2_ATACseq_SRR8368606_peak_25715	729	.	18.3013	75.5633	72.9782	130
chr12	3867937	3870358	GSE124336_Fernandez_2019_GSM3529865_P0PM_2_S1_P0_eHcn4_2_ATACseq_SRR8368606_peak_25716	2152	.	39.93	218.754	215.229	934
chr12	3870494	3871424	GSE124336_Fernandez_2019_GSM3529865_P0PM_2_S1_P0_eHcn4_2_ATACseq_SRR8368606_peak_25717	69	.	4.5159	8.78605	6.9696	544
chr12	3871675	3871965	GSE124336_Fernandez_2019_GSM3529865_P0PM_2_S1_P0_eHcn4_2_ATACseq_SRR8368606_peak_25718	335	.	10.9332	35.8201	33.5699	136
chr12	3872857	3874165	GSE124336_Fernandez_2019_GSM3529865_P0PM_2_S1_P0_eHcn4_2_ATACseq_SRR8368606_peak_25719	119	.	5.94197	13.873	11.9327	214
chr12	3884370	3884939	GSE124336_Fernandez_2019_GSM3529865_P0PM_2_S1_P0_eHcn4_2_ATACseq_SRR8368606_peak_25720	93	.	5.22893	11.2437	9.36183	502
chr12	3887302	3888971	GSE124336_Fernandez_2019_GSM3529865_P0PM_2_S1_P0_eHcn4_2_ATACseq_SRR8368606_peak_25721	2411	.	43.4952	244.843	241.108	467
chr12	3889892	3890133	GSE124336_Fernandez_2019_GSM3529865_P0PM_2_S1_P0_eHcn4_2_ATACseq_SRR8368606_peak_25722	47	.	3.80286	6.52563	4.78483	102
chr12	3890948	3891685	GSE124336_Fernandez_2019_GSM3529865_P0PM_2_S1_P0_eHcn4_2_ATACseq_SRR8368606_peak_25723	347	.	11.1709	36.9867	34.7243	532
chr12	3891823	3892543	GSE124336_Fernandez_2019_GSM3529865_P0PM_2_S1_P0_eHcn4_2_ATACseq_SRR8368606_peak_25724	279	.	9.74483	30.1309	27.9443	220
chr12	3894645	3894890	GSE124336_Fernandez_2019_GSM3529865_P0PM_2_S1_P0_eHcn4_2_ATACseq_SRR8368606_peak_25725	34	.	3.3275	5.14468	3.46197	198
chr12	3917631	3918149	GSE124336_Fernandez_2019_GSM3529865_P0PM_2_S1_P0_eHcn4_2_ATACseq_SRR8368606_peak_25726	556	.	15.2114	58.081	55.6272	268
chr12	3918901	3919097	GSE124336_Fernandez_2019_GSM3529865_P0PM_2_S1_P0_eHcn4_2_ATACseq_SRR8368606_peak_25727	62	.	4.27822	8.00919	6.21666	151
chr12	3921607	3921751	GSE124336_Fernandez_2019_GSM3529865_P0PM_2_S1_P0_eHcn4_2_ATACseq_SRR8368606_peak_25728	41	.	3.56518	5.82158	4.10883	8
chr12	3926230	3926525	GSE124336_Fernandez_2019_GSM3529865_P0PM_2_S1_P0_eHcn4_2_ATACseq_SRR8368606_peak_25729	492	.	14.0231	51.6484	49.248	106
chr12	3928820	3929414	GSE124336_Fernandez_2019_GSM3529865_P0PM_2_S1_P0_eHcn4_2_ATACseq_SRR8368606_peak_25730	855	.	20.4404	88.2322	85.5603	270
chr12	3955596	3955845	GSE124336_Fernandez_2019_GSM3529865_P0PM_2_S1_P0_eHcn4_2_ATACseq_SRR8368606_peak_25731	47	.	3.80286	6.52563	4.78483	61
chr12	3959708	3960510	GSE124336_Fernandez_2019_GSM3529865_P0PM_2_S1_P0_eHcn4_2_ATACseq_SRR8368606_peak_25732	912	.	21.3911	93.996	91.2859	332
chr12	3981191	3981985	GSE124336_Fernandez_2019_GSM3529865_P0PM_2_S1_P0_eHcn4_2_ATACseq_SRR8368606_peak_25733	335	.	10.9332	35.8201	33.5699	374
chr12	3983698	3984031	GSE124336_Fernandez_2019_GSM3529865_P0PM_2_S1_P0_eHcn4_2_ATACseq_SRR8368606_peak_25734	335	.	10.9332	35.8201	33.5699	265
chr12	4006040	4006902	GSE124336_Fernandez_2019_GSM3529865_P0PM_2_S1_P0_eHcn4_2_ATACseq_SRR8368606_peak_25735	347	.	11.1709	36.9867	34.7243	314
chr12	4007259	4007660	GSE124336_Fernandez_2019_GSM3529865_P0PM_2_S1_P0_eHcn4_2_ATACseq_SRR8368606_peak_25736	119	.	5.94197	13.873	11.9327	206
chr12	4009826	4010099	GSE124336_Fernandez_2019_GSM3529865_P0PM_2_S1_P0_eHcn4_2_ATACseq_SRR8368606_peak_25737	62	.	4.27822	8.00919	6.21666	32
chr12	4016277	4016819	GSE124336_Fernandez_2019_GSM3529865_P0PM_2_S1_P0_eHcn4_2_ATACseq_SRR8368606_peak_25738	128	.	6.17965	14.7841	12.8255	270
chr12	4019502	4019667	GSE124336_Fernandez_2019_GSM3529865_P0PM_2_S1_P0_eHcn4_2_ATACseq_SRR8368606_peak_25739	22	.	2.85215	3.87949	2.26414	32
chr12	4020421	4021110	GSE124336_Fernandez_2019_GSM3529865_P0PM_2_S1_P0_eHcn4_2_ATACseq_SRR8368606_peak_25740	2033	.	38.2663	206.775	203.338	204
chr12	4021844	4022169	GSE124336_Fernandez_2019_GSM3529865_P0PM_2_S1_P0_eHcn4_2_ATACseq_SRR8368606_peak_25741	41	.	3.56518	5.82158	4.10883	65
chr12	4022683	4023355	GSE124336_Fernandez_2019_GSM3529865_P0PM_2_S1_P0_eHcn4_2_ATACseq_SRR8368606_peak_25742	1089	.	24.2432	111.735	108.911	259
chr12	4028463	4028865	GSE124336_Fernandez_2019_GSM3529865_P0PM_2_S1_P0_eHcn4_2_ATACseq_SRR8368606_peak_25743	175	.	7.36804	19.5717	17.5288	247
chr12	4037679	4039189	GSE124336_Fernandez_2019_GSM3529865_P0PM_2_S1_P0_eHcn4_2_ATACseq_SRR8368606_peak_25744	1619	.	32.3243	165.11	161.953	1247
chr12	4041703	4042969	GSE124336_Fernandez_2019_GSM3529865_P0PM_2_S1_P0_eHcn4_2_ATACseq_SRR8368606_peak_25745	884	.	20.9157	91.1043	88.4133	874
chr12	4045964	4046348	GSE124336_Fernandez_2019_GSM3529865_P0PM_2_S1_P0_eHcn4_2_ATACseq_SRR8368606_peak_25746	455	.	13.31	47.8754	45.508	239
chr12	4050743	4051575	GSE124336_Fernandez_2019_GSM3529865_P0PM_2_S1_P0_eHcn4_2_ATACseq_SRR8368606_peak_25747	1044	.	23.5302	107.24	104.445	463
chr12	4054896	4055304	GSE124336_Fernandez_2019_GSM3529865_P0PM_2_S1_P0_eHcn4_2_ATACseq_SRR8368606_peak_25748	225	.	8.55644	24.7029	22.5849	92
chr12	4056657	4056933	GSE124336_Fernandez_2019_GSM3529865_P0PM_2_S1_P0_eHcn4_2_ATACseq_SRR8368606_peak_25749	77	.	4.75358	9.58475	7.74564	80
chr12	4058244	4058657	GSE124336_Fernandez_2019_GSM3529865_P0PM_2_S1_P0_eHcn4_2_ATACseq_SRR8368606_peak_25750	128	.	6.17965	14.7841	12.8255	181
chr12	4064538	4065031	GSE124336_Fernandez_2019_GSM3529865_P0PM_2_S1_P0_eHcn4_2_ATACseq_SRR8368606_peak_25751	246	.	9.0318	26.8407	24.6944	217
chr12	4073111	4073331	GSE124336_Fernandez_2019_GSM3529865_P0PM_2_S1_P0_eHcn4_2_ATACseq_SRR8368606_peak_25752	195	.	7.8434	21.5859	19.512	73
chr12	4075320	4075644	GSE124336_Fernandez_2019_GSM3529865_P0PM_2_S1_P0_eHcn4_2_ATACseq_SRR8368606_peak_25753	137	.	6.41733	15.7114	13.7351	139
chr12	4080310	4080598	GSE124336_Fernandez_2019_GSM3529865_P0PM_2_S1_P0_eHcn4_2_ATACseq_SRR8368606_peak_25754	430	.	12.8347	45.3982	43.0534	145
chr12	4082146	4083895	GSE124336_Fernandez_2019_GSM3529865_P0PM_2_S1_P0_eHcn4_2_ATACseq_SRR8368606_peak_25755	2135	.	39.6924	217.035	213.523	701
chr12	4090234	4090391	GSE124336_Fernandez_2019_GSM3529865_P0PM_2_S1_P0_eHcn4_2_ATACseq_SRR8368606_peak_25756	77	.	4.75358	9.58475	7.74564	73
chr12	4107330	4107793	GSE124336_Fernandez_2019_GSM3529865_P0PM_2_S1_P0_eHcn4_2_ATACseq_SRR8368606_peak_25757	688	.	17.5882	71.4386	68.8832	243
chr12	4116301	4116533	GSE124336_Fernandez_2019_GSM3529865_P0PM_2_S1_P0_eHcn4_2_ATACseq_SRR8368606_peak_25758	62	.	4.27822	8.00919	6.21666	114
chr12	4117486	4117940	GSE124336_Fernandez_2019_GSM3529865_P0PM_2_S1_P0_eHcn4_2_ATACseq_SRR8368606_peak_25759	246	.	9.0318	26.8407	24.6944	250
chr12	4132730	4134179	GSE124336_Fernandez_2019_GSM3529865_P0PM_2_S1_P0_eHcn4_2_ATACseq_SRR8368606_peak_25760	702	.	17.8259	72.8078	70.2424	677
chr12	4139279	4140061	GSE124336_Fernandez_2019_GSM3529865_P0PM_2_S1_P0_eHcn4_2_ATACseq_SRR8368606_peak_25761	455	.	13.31	47.8754	45.508	404
chr12	4151100	4151270	GSE124336_Fernandez_2019_GSM3529865_P0PM_2_S1_P0_eHcn4_2_ATACseq_SRR8368606_peak_25762	28	.	3.08982	4.49666	2.84628	68
chr12	4157556	4157834	GSE124336_Fernandez_2019_GSM3529865_P0PM_2_S1_P0_eHcn4_2_ATACseq_SRR8368606_peak_25763	119	.	5.94197	13.873	11.9327	146
chr12	4188198	4188845	GSE124336_Fernandez_2019_GSM3529865_P0PM_2_S1_P0_eHcn4_2_ATACseq_SRR8368606_peak_25764	467	.	13.5477	49.1256	46.7471	222
chr12	4192533	4192802	GSE124336_Fernandez_2019_GSM3529865_P0PM_2_S1_P0_eHcn4_2_ATACseq_SRR8368606_peak_25765	85	.	4.99126	10.4043	8.54336	226
chr12	4201580	4201800	GSE124336_Fernandez_2019_GSM3529865_P0PM_2_S1_P0_eHcn4_2_ATACseq_SRR8368606_peak_25766	62	.	4.27822	8.00919	6.21666	51
chr12	4208780	4209055	GSE124336_Fernandez_2019_GSM3529865_P0PM_2_S1_P0_eHcn4_2_ATACseq_SRR8368606_peak_25767	455	.	13.31	47.8754	45.508	180
chr12	4240220	4240631	GSE124336_Fernandez_2019_GSM3529865_P0PM_2_S1_P0_eHcn4_2_ATACseq_SRR8368606_peak_25769	69	.	4.5159	8.78605	6.9696	269
chr12	4240813	4241429	GSE124336_Fernandez_2019_GSM3529865_P0PM_2_S1_P0_eHcn4_2_ATACseq_SRR8368606_peak_25770	430	.	12.8347	45.3982	43.0534	55
chr12	4243731	4244419	GSE124336_Fernandez_2019_GSM3529865_P0PM_2_S1_P0_eHcn4_2_ATACseq_SRR8368606_peak_25771	729	.	18.3013	75.5633	72.9782	238
chr12	4245888	4246032	GSE124336_Fernandez_2019_GSM3529865_P0PM_2_S1_P0_eHcn4_2_ATACseq_SRR8368606_peak_25772	22	.	2.85215	3.87949	2.26414	30
chr12	4273477	4273631	GSE124336_Fernandez_2019_GSM3529865_P0PM_2_S1_P0_eHcn4_2_ATACseq_SRR8368606_peak_25773	62	.	4.27822	8.00919	6.21666	81
chr12	4285326	4285458	GSE124336_Fernandez_2019_GSM3529865_P0PM_2_S1_P0_eHcn4_2_ATACseq_SRR8368606_peak_25774	41	.	3.56518	5.82158	4.10883	85
chr12	4286171	4286401	GSE124336_Fernandez_2019_GSM3529865_P0PM_2_S1_P0_eHcn4_2_ATACseq_SRR8368606_peak_25775	69	.	4.5159	8.78605	6.9696	27
chr12	4355221	4355574	GSE124336_Fernandez_2019_GSM3529865_P0PM_2_S1_P0_eHcn4_2_ATACseq_SRR8368606_peak_25776	102	.	5.46661	12.1021	10.2001	205
chr12	4357075	4357209	GSE124336_Fernandez_2019_GSM3529865_P0PM_2_S1_P0_eHcn4_2_ATACseq_SRR8368606_peak_25777	17	.	2.61447	3.29538	1.71834	4
chr12	4375246	4375505	GSE124336_Fernandez_2019_GSM3529865_P0PM_2_S1_P0_eHcn4_2_ATACseq_SRR8368606_peak_25778	146	.	6.65501	16.6543	14.6607	60
chr12	4386040	4386585	GSE124336_Fernandez_2019_GSM3529865_P0PM_2_S1_P0_eHcn4_2_ATACseq_SRR8368606_peak_25779	608	.	16.1622	63.3487	60.8536	190
chr12	4392073	4392518	GSE124336_Fernandez_2019_GSM3529865_P0PM_2_S1_P0_eHcn4_2_ATACseq_SRR8368606_peak_25780	1059	.	23.7679	108.734	105.93	145
chr12	4406811	4407356	GSE124336_Fernandez_2019_GSM3529865_P0PM_2_S1_P0_eHcn4_2_ATACseq_SRR8368606_peak_25781	225	.	8.55644	24.7029	22.5849	468
chr12	4430511	4430687	GSE124336_Fernandez_2019_GSM3529865_P0PM_2_S1_P0_eHcn4_2_ATACseq_SRR8368606_peak_25782	146	.	6.65501	16.6543	14.6607	105
chr12	4433561	4433774	GSE124336_Fernandez_2019_GSM3529865_P0PM_2_S1_P0_eHcn4_2_ATACseq_SRR8368606_peak_25783	119	.	5.94197	13.873	11.9327	120
chr12	4457479	4457783	GSE124336_Fernandez_2019_GSM3529865_P0PM_2_S1_P0_eHcn4_2_ATACseq_SRR8368606_peak_25784	215	.	8.31876	23.6516	21.5481	130
chr12	4475296	4477851	GSE124336_Fernandez_2019_GSM3529865_P0PM_2_S1_P0_eHcn4_2_ATACseq_SRR8368606_peak_25785	771	.	19.0143	79.7383	77.124	1236
chr12	4509626	4509804	GSE124336_Fernandez_2019_GSM3529865_P0PM_2_S1_P0_eHcn4_2_ATACseq_SRR8368606_peak_25786	28	.	3.08982	4.49666	2.84628	19
chr12	4523374	4523541	GSE124336_Fernandez_2019_GSM3529865_P0PM_2_S1_P0_eHcn4_2_ATACseq_SRR8368606_peak_25787	137	.	6.41733	15.7114	13.7351	54
chr12	4523825	4524066	GSE124336_Fernandez_2019_GSM3529865_P0PM_2_S1_P0_eHcn4_2_ATACseq_SRR8368606_peak_25788	41	.	3.56518	5.82158	4.10883	159
chr12	4546642	4546816	GSE124336_Fernandez_2019_GSM3529865_P0PM_2_S1_P0_eHcn4_2_ATACseq_SRR8368606_peak_25789	69	.	4.5159	8.78605	6.9696	110
chr12	4548609	4548940	GSE124336_Fernandez_2019_GSM3529865_P0PM_2_S1_P0_eHcn4_2_ATACseq_SRR8368606_peak_25790	771	.	19.0143	79.7383	77.124	189
chr12	4551619	4552249	GSE124336_Fernandez_2019_GSM3529865_P0PM_2_S1_P0_eHcn4_2_ATACseq_SRR8368606_peak_25791	165	.	7.13036	18.5849	16.5581	231
chr12	4557401	4557761	GSE124336_Fernandez_2019_GSM3529865_P0PM_2_S1_P0_eHcn4_2_ATACseq_SRR8368606_peak_25792	62	.	4.27822	8.00919	6.21666	220
chr12	4558567	4559964	GSE124336_Fernandez_2019_GSM3529865_P0PM_2_S1_P0_eHcn4_2_ATACseq_SRR8368606_peak_25793	1333	.	28.0461	136.326	133.35	259
chr12	4567196	4567588	GSE124336_Fernandez_2019_GSM3529865_P0PM_2_S1_P0_eHcn4_2_ATACseq_SRR8368606_peak_25794	41	.	3.56518	5.82158	4.10883	51
chr12	4571856	4572421	GSE124336_Fernandez_2019_GSM3529865_P0PM_2_S1_P0_eHcn4_2_ATACseq_SRR8368606_peak_25795	635	.	16.6375	66.021	63.5056	243
chr12	4582302	4582632	GSE124336_Fernandez_2019_GSM3529865_P0PM_2_S1_P0_eHcn4_2_ATACseq_SRR8368606_peak_25796	119	.	5.94197	13.873	11.9327	156
chr12	4588787	4588997	GSE124336_Fernandez_2019_GSM3529865_P0PM_2_S1_P0_eHcn4_2_ATACseq_SRR8368606_peak_25797	137	.	6.41733	15.7114	13.7351	58
chr12	4592194	4592373	GSE124336_Fernandez_2019_GSM3529865_P0PM_2_S1_P0_eHcn4_2_ATACseq_SRR8368606_peak_25798	54	.	4.04054	7.2553	5.488	139
chr12	4592546	4593995	GSE124336_Fernandez_2019_GSM3529865_P0PM_2_S1_P0_eHcn4_2_ATACseq_SRR8368606_peak_25799	1149	.	25.194	117.787	114.926	426
chr12	4606621	4606845	GSE124336_Fernandez_2019_GSM3529865_P0PM_2_S1_P0_eHcn4_2_ATACseq_SRR8368606_peak_25800	128	.	6.17965	14.7841	12.8255	97
chr12	4625857	4626118	GSE124336_Fernandez_2019_GSM3529865_P0PM_2_S1_P0_eHcn4_2_ATACseq_SRR8368606_peak_25801	137	.	6.41733	15.7114	13.7351	82
chr12	4627974	4628313	GSE124336_Fernandez_2019_GSM3529865_P0PM_2_S1_P0_eHcn4_2_ATACseq_SRR8368606_peak_25802	62	.	4.27822	8.00919	6.21666	192
chr12	4665029	4665999	GSE124336_Fernandez_2019_GSM3529865_P0PM_2_S1_P0_eHcn4_2_ATACseq_SRR8368606_peak_25803	335	.	10.9332	35.8201	33.5699	800
chr12	4675902	4676063	GSE124336_Fernandez_2019_GSM3529865_P0PM_2_S1_P0_eHcn4_2_ATACseq_SRR8368606_peak_25804	77	.	4.75358	9.58475	7.74564	111
chr12	4679658	4680969	GSE124336_Fernandez_2019_GSM3529865_P0PM_2_S1_P0_eHcn4_2_ATACseq_SRR8368606_peak_25805	1522	.	30.8982	155.394	152.298	514
chr12	4685550	4685713	GSE124336_Fernandez_2019_GSM3529865_P0PM_2_S1_P0_eHcn4_2_ATACseq_SRR8368606_peak_25806	54	.	4.04054	7.2553	5.488	78
chr12	4705515	4706022	GSE124336_Fernandez_2019_GSM3529865_P0PM_2_S1_P0_eHcn4_2_ATACseq_SRR8368606_peak_25807	382	.	11.8839	40.5405	38.242	260
chr12	4706784	4707220	GSE124336_Fernandez_2019_GSM3529865_P0PM_2_S1_P0_eHcn4_2_ATACseq_SRR8368606_peak_25808	119	.	5.94197	13.873	11.9327	309
chr12	4708535	4709356	GSE124336_Fernandez_2019_GSM3529865_P0PM_2_S1_P0_eHcn4_2_ATACseq_SRR8368606_peak_25809	394	.	12.1216	41.7425	39.4322	253
chr12	4712836	4712976	GSE124336_Fernandez_2019_GSM3529865_P0PM_2_S1_P0_eHcn4_2_ATACseq_SRR8368606_peak_25810	47	.	3.80286	6.52563	4.78483	40
chr12	4713119	4713723	GSE124336_Fernandez_2019_GSM3529865_P0PM_2_S1_P0_eHcn4_2_ATACseq_SRR8368606_peak_25811	855	.	20.4404	88.2322	85.5603	469
chr12	4714996	4715549	GSE124336_Fernandez_2019_GSM3529865_P0PM_2_S1_P0_eHcn4_2_ATACseq_SRR8368606_peak_25812	119	.	5.94197	13.873	11.9327	248
chr12	4744555	4744780	GSE124336_Fernandez_2019_GSM3529865_P0PM_2_S1_P0_eHcn4_2_ATACseq_SRR8368606_peak_25813	85	.	4.99126	10.4043	8.54336	129
chr12	4793868	4794134	GSE124336_Fernandez_2019_GSM3529865_P0PM_2_S1_P0_eHcn4_2_ATACseq_SRR8368606_peak_25817	93	.	5.22893	11.2437	9.36183	21
chr12	4816762	4818188	GSE124336_Fernandez_2019_GSM3529865_P0PM_2_S1_P0_eHcn4_2_ATACseq_SRR8368606_peak_25818	1799	.	34.9388	183.217	179.943	669
chr12	4840821	4842178	GSE124336_Fernandez_2019_GSM3529865_P0PM_2_S1_P0_eHcn4_2_ATACseq_SRR8368606_peak_25819	884	.	20.9157	91.1043	88.4133	838
chr12	4843043	4844151	GSE124336_Fernandez_2019_GSM3529865_P0PM_2_S1_P0_eHcn4_2_ATACseq_SRR8368606_peak_25820	1538	.	31.1359	157.005	153.9	281
chr12	4859636	4860216	GSE124336_Fernandez_2019_GSM3529865_P0PM_2_S1_P0_eHcn4_2_ATACseq_SRR8368606_peak_25821	146	.	6.65501	16.6543	14.6607	169
chr12	4863473	4864846	GSE124336_Fernandez_2019_GSM3529865_P0PM_2_S1_P0_eHcn4_2_ATACseq_SRR8368606_peak_25822	1074	.	24.0056	110.232	107.418	338
chr12	4869417	4869596	GSE124336_Fernandez_2019_GSM3529865_P0PM_2_S1_P0_eHcn4_2_ATACseq_SRR8368606_peak_25823	54	.	4.04054	7.2553	5.488	50
chr12	4873099	4873286	GSE124336_Fernandez_2019_GSM3529865_P0PM_2_S1_P0_eHcn4_2_ATACseq_SRR8368606_peak_25824	34	.	3.3275	5.14468	3.46197	133
chr12	4873930	4874885	GSE124336_Fernandez_2019_GSM3529865_P0PM_2_S1_P0_eHcn4_2_ATACseq_SRR8368606_peak_25825	941	.	21.8665	96.9069	94.1777	449
chr12	4889448	4889579	GSE124336_Fernandez_2019_GSM3529865_P0PM_2_S1_P0_eHcn4_2_ATACseq_SRR8368606_peak_25826	165	.	7.13036	18.5849	16.5581	57
chr12	4906945	4908134	GSE124336_Fernandez_2019_GSM3529865_P0PM_2_S1_P0_eHcn4_2_ATACseq_SRR8368606_peak_25827	1619	.	32.3243	165.11	161.953	790
chr12	4916826	4918773	GSE124336_Fernandez_2019_GSM3529865_P0PM_2_S1_P0_eHcn4_2_ATACseq_SRR8368606_peak_25828	3456	.	57.2806	350.397	345.699	482
chr12	4933684	4934210	GSE124336_Fernandez_2019_GSM3529865_P0PM_2_S1_P0_eHcn4_2_ATACseq_SRR8368606_peak_25829	455	.	13.31	47.8754	45.508	302
chr12	4973069	4973341	GSE124336_Fernandez_2019_GSM3529865_P0PM_2_S1_P0_eHcn4_2_ATACseq_SRR8368606_peak_25830	301	.	10.2202	32.3769	30.1644	98
chr12	5073132	5073706	GSE124336_Fernandez_2019_GSM3529865_P0PM_2_S1_P0_eHcn4_2_ATACseq_SRR8368606_peak_25831	530	.	14.7361	55.487	53.0544	260
chr12	5088140	5088425	GSE124336_Fernandez_2019_GSM3529865_P0PM_2_S1_P0_eHcn4_2_ATACseq_SRR8368606_peak_25832	102	.	5.46661	12.1021	10.2001	243
chr12	5101374	5101839	GSE124336_Fernandez_2019_GSM3529865_P0PM_2_S1_P0_eHcn4_2_ATACseq_SRR8368606_peak_25833	324	.	10.6955	34.6628	32.425	265
chr12	5111245	5111596	GSE124336_Fernandez_2019_GSM3529865_P0PM_2_S1_P0_eHcn4_2_ATACseq_SRR8368606_peak_25834	205	.	8.08108	22.6125	20.5237	250
chr12	5119638	5120316	GSE124336_Fernandez_2019_GSM3529865_P0PM_2_S1_P0_eHcn4_2_ATACseq_SRR8368606_peak_25835	941	.	21.8665	96.9069	94.1777	306
chr12	5129249	5129516	GSE124336_Fernandez_2019_GSM3529865_P0PM_2_S1_P0_eHcn4_2_ATACseq_SRR8368606_peak_25836	175	.	7.36804	19.5717	17.5288	67
chr12	5136415	5136758	GSE124336_Fernandez_2019_GSM3529865_P0PM_2_S1_P0_eHcn4_2_ATACseq_SRR8368606_peak_25837	418	.	12.597	44.1715	41.8381	120
chr12	5141102	5141322	GSE124336_Fernandez_2019_GSM3529865_P0PM_2_S1_P0_eHcn4_2_ATACseq_SRR8368606_peak_25838	156	.	6.89269	17.6123	15.6019	162
chr12	5142927	5143084	GSE124336_Fernandez_2019_GSM3529865_P0PM_2_S1_P0_eHcn4_2_ATACseq_SRR8368606_peak_25839	517	.	14.4984	54.2004	51.7784	96
chr12	5165487	5165938	GSE124336_Fernandez_2019_GSM3529865_P0PM_2_S1_P0_eHcn4_2_ATACseq_SRR8368606_peak_25840	119	.	5.94197	13.873	11.9327	114
chr12	5166320	5166490	GSE124336_Fernandez_2019_GSM3529865_P0PM_2_S1_P0_eHcn4_2_ATACseq_SRR8368606_peak_25841	205	.	8.08108	22.6125	20.5237	125
chr12	5176336	5176641	GSE124336_Fernandez_2019_GSM3529865_P0PM_2_S1_P0_eHcn4_2_ATACseq_SRR8368606_peak_25842	128	.	6.17965	14.7841	12.8255	91
chr12	5187930	5188420	GSE124336_Fernandez_2019_GSM3529865_P0PM_2_S1_P0_eHcn4_2_ATACseq_SRR8368606_peak_25843	382	.	11.8839	40.5405	38.242	225
chr12	5191730	5192401	GSE124336_Fernandez_2019_GSM3529865_P0PM_2_S1_P0_eHcn4_2_ATACseq_SRR8368606_peak_25844	582	.	15.6868	60.7018	58.2272	97
chr12	5213308	5214374	GSE124336_Fernandez_2019_GSM3529865_P0PM_2_S1_P0_eHcn4_2_ATACseq_SRR8368606_peak_25845	1104	.	24.4809	113.242	110.409	522
chr12	5220063	5220207	GSE124336_Fernandez_2019_GSM3529865_P0PM_2_S1_P0_eHcn4_2_ATACseq_SRR8368606_peak_25846	41	.	3.56518	5.82158	4.10883	19
chr12	5227080	5227370	GSE124336_Fernandez_2019_GSM3529865_P0PM_2_S1_P0_eHcn4_2_ATACseq_SRR8368606_peak_25847	47	.	3.80286	6.52563	4.78483	233
chr12	5237047	5237653	GSE124336_Fernandez_2019_GSM3529865_P0PM_2_S1_P0_eHcn4_2_ATACseq_SRR8368606_peak_25848	517	.	14.4984	54.2004	51.7784	213
chr12	5245218	5245490	GSE124336_Fernandez_2019_GSM3529865_P0PM_2_S1_P0_eHcn4_2_ATACseq_SRR8368606_peak_25849	47	.	3.80286	6.52563	4.78483	26
chr12	5246246	5246731	GSE124336_Fernandez_2019_GSM3529865_P0PM_2_S1_P0_eHcn4_2_ATACseq_SRR8368606_peak_25850	556	.	15.2114	58.081	55.6272	215
chr12	5246933	5247489	GSE124336_Fernandez_2019_GSM3529865_P0PM_2_S1_P0_eHcn4_2_ATACseq_SRR8368606_peak_25851	119	.	5.94197	13.873	11.9327	195
chr12	5247626	5247974	GSE124336_Fernandez_2019_GSM3529865_P0PM_2_S1_P0_eHcn4_2_ATACseq_SRR8368606_peak_25852	165	.	7.13036	18.5849	16.5581	52
chr12	5255149	5255490	GSE124336_Fernandez_2019_GSM3529865_P0PM_2_S1_P0_eHcn4_2_ATACseq_SRR8368606_peak_25853	225	.	8.55644	24.7029	22.5849	178
chr12	5260041	5260668	GSE124336_Fernandez_2019_GSM3529865_P0PM_2_S1_P0_eHcn4_2_ATACseq_SRR8368606_peak_25854	175	.	7.36804	19.5717	17.5288	352
chr12	5268283	5268529	GSE124336_Fernandez_2019_GSM3529865_P0PM_2_S1_P0_eHcn4_2_ATACseq_SRR8368606_peak_25855	62	.	4.27822	8.00919	6.21666	46
chr12	5273230	5273577	GSE124336_Fernandez_2019_GSM3529865_P0PM_2_S1_P0_eHcn4_2_ATACseq_SRR8368606_peak_25856	85	.	4.99126	10.4043	8.54336	236
chr12	5337288	5337856	GSE124336_Fernandez_2019_GSM3529865_P0PM_2_S1_P0_eHcn4_2_ATACseq_SRR8368606_peak_25857	246	.	9.0318	26.8407	24.6944	249
chr12	5347437	5347982	GSE124336_Fernandez_2019_GSM3529865_P0PM_2_S1_P0_eHcn4_2_ATACseq_SRR8368606_peak_25858	102	.	5.46661	12.1021	10.2001	154
chr12	5350646	5351195	GSE124336_Fernandez_2019_GSM3529865_P0PM_2_S1_P0_eHcn4_2_ATACseq_SRR8368606_peak_25859	85	.	4.99126	10.4043	8.54336	381
chr12	5353456	5353800	GSE124336_Fernandez_2019_GSM3529865_P0PM_2_S1_P0_eHcn4_2_ATACseq_SRR8368606_peak_25860	62	.	4.27822	8.00919	6.21666	43
chr12	5373525	5376296	GSE124336_Fernandez_2019_GSM3529865_P0PM_2_S1_P0_eHcn4_2_ATACseq_SRR8368606_peak_25861	799	.	19.4897	82.5488	79.9151	2201
chr12	5410393	5410832	GSE124336_Fernandez_2019_GSM3529865_P0PM_2_S1_P0_eHcn4_2_ATACseq_SRR8368606_peak_25862	648	.	16.8752	67.3663	64.8409	149
chr12	5423942	5424305	GSE124336_Fernandez_2019_GSM3529865_P0PM_2_S1_P0_eHcn4_2_ATACseq_SRR8368606_peak_25863	77	.	4.75358	9.58475	7.74564	144
chr12	5460410	5460535	GSE124336_Fernandez_2019_GSM3529865_P0PM_2_S1_P0_eHcn4_2_ATACseq_SRR8368606_peak_25864	28	.	3.08982	4.49666	2.84628	118
chr12	5543588	5543721	GSE124336_Fernandez_2019_GSM3529865_P0PM_2_S1_P0_eHcn4_2_ATACseq_SRR8368606_peak_25865	69	.	4.5159	8.78605	6.9696	112
chr12	5698737	5699355	GSE124336_Fernandez_2019_GSM3529865_P0PM_2_S1_P0_eHcn4_2_ATACseq_SRR8368606_peak_25866	382	.	11.8839	40.5405	38.242	222
chr12	5808235	5808431	GSE124336_Fernandez_2019_GSM3529865_P0PM_2_S1_P0_eHcn4_2_ATACseq_SRR8368606_peak_25867	22	.	2.85215	3.87949	2.26414	92
chr12	5810394	5810594	GSE124336_Fernandez_2019_GSM3529865_P0PM_2_S1_P0_eHcn4_2_ATACseq_SRR8368606_peak_25868	22	.	2.85215	3.87949	2.26414	74
chr12	6087765	6088070	GSE124336_Fernandez_2019_GSM3529865_P0PM_2_S1_P0_eHcn4_2_ATACseq_SRR8368606_peak_25869	28	.	3.08982	4.49666	2.84628	115
chr12	6132566	6132754	GSE124336_Fernandez_2019_GSM3529865_P0PM_2_S1_P0_eHcn4_2_ATACseq_SRR8368606_peak_25870	301	.	10.2202	32.3769	30.1644	54
chr12	6188798	6190269	GSE124336_Fernandez_2019_GSM3529865_P0PM_2_S1_P0_eHcn4_2_ATACseq_SRR8368606_peak_25871	1286	.	27.3331	131.64	128.693	611
chr12	6206991	6207574	GSE124336_Fernandez_2019_GSM3529865_P0PM_2_S1_P0_eHcn4_2_ATACseq_SRR8368606_peak_25872	813	.	19.7273	83.9619	81.3186	312
chr12	6211454	6211729	GSE124336_Fernandez_2019_GSM3529865_P0PM_2_S1_P0_eHcn4_2_ATACseq_SRR8368606_peak_25873	492	.	14.0231	51.6484	49.248	100
chr12	7332922	7333264	GSE124336_Fernandez_2019_GSM3529865_P0PM_2_S1_P0_eHcn4_2_ATACseq_SRR8368606_peak_25874	28	.	3.08982	4.49666	2.84628	159
chr12	7528301	7528485	GSE124336_Fernandez_2019_GSM3529865_P0PM_2_S1_P0_eHcn4_2_ATACseq_SRR8368606_peak_25875	34	.	3.3275	5.14468	3.46197	73
chr12	7536024	7536350	GSE124336_Fernandez_2019_GSM3529865_P0PM_2_S1_P0_eHcn4_2_ATACseq_SRR8368606_peak_25876	77	.	4.75358	9.58475	7.74564	142
chr12	7551740	7552408	GSE124336_Fernandez_2019_GSM3529865_P0PM_2_S1_P0_eHcn4_2_ATACseq_SRR8368606_peak_25877	855	.	20.4404	88.2322	85.5603	382
chr12	7560210	7560626	GSE124336_Fernandez_2019_GSM3529865_P0PM_2_S1_P0_eHcn4_2_ATACseq_SRR8368606_peak_25878	175	.	7.36804	19.5717	17.5288	85
chr12	7576032	7576378	GSE124336_Fernandez_2019_GSM3529865_P0PM_2_S1_P0_eHcn4_2_ATACseq_SRR8368606_peak_25879	165	.	7.13036	18.5849	16.5581	142
chr12	7605062	7605196	GSE124336_Fernandez_2019_GSM3529865_P0PM_2_S1_P0_eHcn4_2_ATACseq_SRR8368606_peak_25880	41	.	3.56518	5.82158	4.10883	59
chr12	7636559	7637206	GSE124336_Fernandez_2019_GSM3529865_P0PM_2_S1_P0_eHcn4_2_ATACseq_SRR8368606_peak_25881	1380	.	28.7591	141.046	138.04	446
chr12	7670708	7670834	GSE124336_Fernandez_2019_GSM3529865_P0PM_2_S1_P0_eHcn4_2_ATACseq_SRR8368606_peak_25882	85	.	4.99126	10.4043	8.54336	53
chr12	7749349	7750238	GSE124336_Fernandez_2019_GSM3529865_P0PM_2_S1_P0_eHcn4_2_ATACseq_SRR8368606_peak_25883	137	.	6.41733	15.7114	13.7351	550
chr12	7777573	7777967	GSE124336_Fernandez_2019_GSM3529865_P0PM_2_S1_P0_eHcn4_2_ATACseq_SRR8368606_peak_25884	455	.	13.31	47.8754	45.508	259
chr12	7919870	7920142	GSE124336_Fernandez_2019_GSM3529865_P0PM_2_S1_P0_eHcn4_2_ATACseq_SRR8368606_peak_25885	41	.	3.56518	5.82158	4.10883	51
chr12	7967459	7967613	GSE124336_Fernandez_2019_GSM3529865_P0PM_2_S1_P0_eHcn4_2_ATACseq_SRR8368606_peak_25886	165	.	7.13036	18.5849	16.5581	67
chr12	7978496	7978817	GSE124336_Fernandez_2019_GSM3529865_P0PM_2_S1_P0_eHcn4_2_ATACseq_SRR8368606_peak_25887	146	.	6.65501	16.6543	14.6607	187
chr12	7990947	7991085	GSE124336_Fernandez_2019_GSM3529865_P0PM_2_S1_P0_eHcn4_2_ATACseq_SRR8368606_peak_25888	312	.	10.4579	33.515	31.2897	88
chr12	8059728	8060151	GSE124336_Fernandez_2019_GSM3529865_P0PM_2_S1_P0_eHcn4_2_ATACseq_SRR8368606_peak_25889	175	.	7.36804	19.5717	17.5288	71
chr12	8067605	8068066	GSE124336_Fernandez_2019_GSM3529865_P0PM_2_S1_P0_eHcn4_2_ATACseq_SRR8368606_peak_25890	236	.	8.79412	25.766	23.6337	220
chr12	8070755	8071020	GSE124336_Fernandez_2019_GSM3529865_P0PM_2_S1_P0_eHcn4_2_ATACseq_SRR8368606_peak_25891	165	.	7.13036	18.5849	16.5581	175
chr12	8077203	8077423	GSE124336_Fernandez_2019_GSM3529865_P0PM_2_S1_P0_eHcn4_2_ATACseq_SRR8368606_peak_25892	62	.	4.27822	8.00919	6.21666	115
chr12	8090331	8090530	GSE124336_Fernandez_2019_GSM3529865_P0PM_2_S1_P0_eHcn4_2_ATACseq_SRR8368606_peak_25893	54	.	4.04054	7.2553	5.488	98
chr12	8096042	8096228	GSE124336_Fernandez_2019_GSM3529865_P0PM_2_S1_P0_eHcn4_2_ATACseq_SRR8368606_peak_25894	93	.	5.22893	11.2437	9.36183	113
chr12	8098284	8100344	GSE124336_Fernandez_2019_GSM3529865_P0PM_2_S1_P0_eHcn4_2_ATACseq_SRR8368606_peak_25895	1104	.	24.4809	113.242	110.409	262
chr12	8120290	8120834	GSE124336_Fernandez_2019_GSM3529865_P0PM_2_S1_P0_eHcn4_2_ATACseq_SRR8368606_peak_25896	1014	.	23.0548	104.265	101.489	274
chr12	8184590	8184914	GSE124336_Fernandez_2019_GSM3529865_P0PM_2_S1_P0_eHcn4_2_ATACseq_SRR8368606_peak_25897	175	.	7.36804	19.5717	17.5288	109
chr12	8207985	8208609	GSE124336_Fernandez_2019_GSM3529865_P0PM_2_S1_P0_eHcn4_2_ATACseq_SRR8368606_peak_25898	841	.	20.2027	86.8037	84.1414	203
chr12	8232790	8233108	GSE124336_Fernandez_2019_GSM3529865_P0PM_2_S1_P0_eHcn4_2_ATACseq_SRR8368606_peak_25899	246	.	9.0318	26.8407	24.6944	69
chr12	8238102	8238270	GSE124336_Fernandez_2019_GSM3529865_P0PM_2_S1_P0_eHcn4_2_ATACseq_SRR8368606_peak_25900	28	.	3.08982	4.49666	2.84628	146
chr12	8240041	8241310	GSE124336_Fernandez_2019_GSM3529865_P0PM_2_S1_P0_eHcn4_2_ATACseq_SRR8368606_peak_25901	869	.	20.6781	89.6658	86.9843	805
chr12	8241773	8242610	GSE124336_Fernandez_2019_GSM3529865_P0PM_2_S1_P0_eHcn4_2_ATACseq_SRR8368606_peak_25902	69	.	4.5159	8.78605	6.9696	449
chr12	8244543	8244675	GSE124336_Fernandez_2019_GSM3529865_P0PM_2_S1_P0_eHcn4_2_ATACseq_SRR8368606_peak_25903	28	.	3.08982	4.49666	2.84628	42
chr12	8265037	8265253	GSE124336_Fernandez_2019_GSM3529865_P0PM_2_S1_P0_eHcn4_2_ATACseq_SRR8368606_peak_25904	28	.	3.08982	4.49666	2.84628	134
chr12	8265553	8265919	GSE124336_Fernandez_2019_GSM3529865_P0PM_2_S1_P0_eHcn4_2_ATACseq_SRR8368606_peak_25905	54	.	4.04054	7.2553	5.488	199
chr12	8266068	8267335	GSE124336_Fernandez_2019_GSM3529865_P0PM_2_S1_P0_eHcn4_2_ATACseq_SRR8368606_peak_25906	1029	.	23.2925	105.751	102.965	433
chr12	8273537	8274364	GSE124336_Fernandez_2019_GSM3529865_P0PM_2_S1_P0_eHcn4_2_ATACseq_SRR8368606_peak_25907	347	.	11.1709	36.9867	34.7243	400
chr12	8278415	8279569	GSE124336_Fernandez_2019_GSM3529865_P0PM_2_S1_P0_eHcn4_2_ATACseq_SRR8368606_peak_25908	312	.	10.4579	33.515	31.2897	595
chr12	8292089	8292467	GSE124336_Fernandez_2019_GSM3529865_P0PM_2_S1_P0_eHcn4_2_ATACseq_SRR8368606_peak_25909	22	.	2.85215	3.87949	2.26414	212
chr12	8297774	8299210	GSE124336_Fernandez_2019_GSM3529865_P0PM_2_S1_P0_eHcn4_2_ATACseq_SRR8368606_peak_25910	225	.	8.55644	24.7029	22.5849	716
chr12	8299451	8299764	GSE124336_Fernandez_2019_GSM3529865_P0PM_2_S1_P0_eHcn4_2_ATACseq_SRR8368606_peak_25911	41	.	3.56518	5.82158	4.10883	155
chr12	8300104	8300302	GSE124336_Fernandez_2019_GSM3529865_P0PM_2_S1_P0_eHcn4_2_ATACseq_SRR8368606_peak_25912	41	.	3.56518	5.82158	4.10883	107
chr12	8301023	8301197	GSE124336_Fernandez_2019_GSM3529865_P0PM_2_S1_P0_eHcn4_2_ATACseq_SRR8368606_peak_25913	22	.	2.85215	3.87949	2.26414	150
chr12	8301336	8302382	GSE124336_Fernandez_2019_GSM3529865_P0PM_2_S1_P0_eHcn4_2_ATACseq_SRR8368606_peak_25914	382	.	11.8839	40.5405	38.242	677
chr12	8306451	8306944	GSE124336_Fernandez_2019_GSM3529865_P0PM_2_S1_P0_eHcn4_2_ATACseq_SRR8368606_peak_25915	430	.	12.8347	45.3982	43.0534	230
chr12	8311064	8311286	GSE124336_Fernandez_2019_GSM3529865_P0PM_2_S1_P0_eHcn4_2_ATACseq_SRR8368606_peak_25916	93	.	5.22893	11.2437	9.36183	134
chr12	8313149	8314040	GSE124336_Fernandez_2019_GSM3529865_P0PM_2_S1_P0_eHcn4_2_ATACseq_SRR8368606_peak_25917	1522	.	30.8982	155.394	152.298	238
chr12	8319854	8320533	GSE124336_Fernandez_2019_GSM3529865_P0PM_2_S1_P0_eHcn4_2_ATACseq_SRR8368606_peak_25918	743	.	18.5389	76.9494	74.3545	442
chr12	8326783	8327680	GSE124336_Fernandez_2019_GSM3529865_P0PM_2_S1_P0_eHcn4_2_ATACseq_SRR8368606_peak_25919	1766	.	34.4634	179.898	176.645	256
chr12	8331221	8332054	GSE124336_Fernandez_2019_GSM3529865_P0PM_2_S1_P0_eHcn4_2_ATACseq_SRR8368606_peak_25920	347	.	11.1709	36.9867	34.7243	484
chr12	8333831	8334651	GSE124336_Fernandez_2019_GSM3529865_P0PM_2_S1_P0_eHcn4_2_ATACseq_SRR8368606_peak_25921	771	.	19.0143	79.7383	77.124	541
chr12	8337182	8337948	GSE124336_Fernandez_2019_GSM3529865_P0PM_2_S1_P0_eHcn4_2_ATACseq_SRR8368606_peak_25922	370	.	11.6463	39.3471	37.0605	667
chr12	8338496	8338693	GSE124336_Fernandez_2019_GSM3529865_P0PM_2_S1_P0_eHcn4_2_ATACseq_SRR8368606_peak_25923	34	.	3.3275	5.14468	3.46197	59
chr12	8344784	8345530	GSE124336_Fernandez_2019_GSM3529865_P0PM_2_S1_P0_eHcn4_2_ATACseq_SRR8368606_peak_25924	137	.	6.41733	15.7114	13.7351	235
chr12	8348002	8348262	GSE124336_Fernandez_2019_GSM3529865_P0PM_2_S1_P0_eHcn4_2_ATACseq_SRR8368606_peak_25925	54	.	4.04054	7.2553	5.488	44
chr12	8348689	8349041	GSE124336_Fernandez_2019_GSM3529865_P0PM_2_S1_P0_eHcn4_2_ATACseq_SRR8368606_peak_25926	69	.	4.5159	8.78605	6.9696	198
chr12	8351357	8351787	GSE124336_Fernandez_2019_GSM3529865_P0PM_2_S1_P0_eHcn4_2_ATACseq_SRR8368606_peak_25927	467	.	13.5477	49.1256	46.7471	132
chr12	8357264	8357999	GSE124336_Fernandez_2019_GSM3529865_P0PM_2_S1_P0_eHcn4_2_ATACseq_SRR8368606_peak_25928	956	.	22.1041	98.3694	95.6308	362
chr12	8358740	8358906	GSE124336_Fernandez_2019_GSM3529865_P0PM_2_S1_P0_eHcn4_2_ATACseq_SRR8368606_peak_25929	54	.	4.04054	7.2553	5.488	73
chr12	8371832	8372009	GSE124336_Fernandez_2019_GSM3529865_P0PM_2_S1_P0_eHcn4_2_ATACseq_SRR8368606_peak_25930	22	.	2.85215	3.87949	2.26414	116
chr12	8372267	8372541	GSE124336_Fernandez_2019_GSM3529865_P0PM_2_S1_P0_eHcn4_2_ATACseq_SRR8368606_peak_25931	41	.	3.56518	5.82158	4.10883	200
chr12	8379097	8379360	GSE124336_Fernandez_2019_GSM3529865_P0PM_2_S1_P0_eHcn4_2_ATACseq_SRR8368606_peak_25932	77	.	4.75358	9.58475	7.74564	75
chr12	8379577	8380309	GSE124336_Fernandez_2019_GSM3529865_P0PM_2_S1_P0_eHcn4_2_ATACseq_SRR8368606_peak_25933	729	.	18.3013	75.5633	72.9782	384
chr12	8386366	8387047	GSE124336_Fernandez_2019_GSM3529865_P0PM_2_S1_P0_eHcn4_2_ATACseq_SRR8368606_peak_25934	382	.	11.8839	40.5405	38.242	267
chr12	8395138	8395310	GSE124336_Fernandez_2019_GSM3529865_P0PM_2_S1_P0_eHcn4_2_ATACseq_SRR8368606_peak_25935	128	.	6.17965	14.7841	12.8255	95
chr12	8402228	8402413	GSE124336_Fernandez_2019_GSM3529865_P0PM_2_S1_P0_eHcn4_2_ATACseq_SRR8368606_peak_25936	47	.	3.80286	6.52563	4.78483	118
chr12	8402691	8403235	GSE124336_Fernandez_2019_GSM3529865_P0PM_2_S1_P0_eHcn4_2_ATACseq_SRR8368606_peak_25937	382	.	11.8839	40.5405	38.242	321
chr12	8410822	8411382	GSE124336_Fernandez_2019_GSM3529865_P0PM_2_S1_P0_eHcn4_2_ATACseq_SRR8368606_peak_25938	418	.	12.597	44.1715	41.8381	333
chr12	8412137	8412289	GSE124336_Fernandez_2019_GSM3529865_P0PM_2_S1_P0_eHcn4_2_ATACseq_SRR8368606_peak_25939	28	.	3.08982	4.49666	2.84628	85
chr12	8422673	8423497	GSE124336_Fernandez_2019_GSM3529865_P0PM_2_S1_P0_eHcn4_2_ATACseq_SRR8368606_peak_25940	492	.	14.0231	51.6484	49.248	385
chr12	8432210	8432549	GSE124336_Fernandez_2019_GSM3529865_P0PM_2_S1_P0_eHcn4_2_ATACseq_SRR8368606_peak_25941	205	.	8.08108	22.6125	20.5237	70
chr12	8434173	8434338	GSE124336_Fernandez_2019_GSM3529865_P0PM_2_S1_P0_eHcn4_2_ATACseq_SRR8368606_peak_25942	34	.	3.3275	5.14468	3.46197	32
chr12	8436517	8437059	GSE124336_Fernandez_2019_GSM3529865_P0PM_2_S1_P0_eHcn4_2_ATACseq_SRR8368606_peak_25943	257	.	9.26947	27.9265	25.7666	290
chr12	8438737	8438984	GSE124336_Fernandez_2019_GSM3529865_P0PM_2_S1_P0_eHcn4_2_ATACseq_SRR8368606_peak_25944	394	.	12.1216	41.7425	39.4322	97
chr12	8443124	8444030	GSE124336_Fernandez_2019_GSM3529865_P0PM_2_S1_P0_eHcn4_2_ATACseq_SRR8368606_peak_25945	335	.	10.9332	35.8201	33.5699	503
chr12	8445206	8445901	GSE124336_Fernandez_2019_GSM3529865_P0PM_2_S1_P0_eHcn4_2_ATACseq_SRR8368606_peak_25946	156	.	6.89269	17.6123	15.6019	249
chr12	8447107	8447504	GSE124336_Fernandez_2019_GSM3529865_P0PM_2_S1_P0_eHcn4_2_ATACseq_SRR8368606_peak_25947	257	.	9.26947	27.9265	25.7666	159
chr12	8453204	8453579	GSE124336_Fernandez_2019_GSM3529865_P0PM_2_S1_P0_eHcn4_2_ATACseq_SRR8368606_peak_25948	41	.	3.56518	5.82158	4.10883	224
chr12	8454182	8454910	GSE124336_Fernandez_2019_GSM3529865_P0PM_2_S1_P0_eHcn4_2_ATACseq_SRR8368606_peak_25949	608	.	16.1622	63.3487	60.8536	422
chr12	8457200	8457345	GSE124336_Fernandez_2019_GSM3529865_P0PM_2_S1_P0_eHcn4_2_ATACseq_SRR8368606_peak_25950	85	.	4.99126	10.4043	8.54336	104
chr12	8471135	8471352	GSE124336_Fernandez_2019_GSM3529865_P0PM_2_S1_P0_eHcn4_2_ATACseq_SRR8368606_peak_25951	119	.	5.94197	13.873	11.9327	53
chr12	8472689	8473027	GSE124336_Fernandez_2019_GSM3529865_P0PM_2_S1_P0_eHcn4_2_ATACseq_SRR8368606_peak_25952	312	.	10.4579	33.515	31.2897	161
chr12	8475925	8476072	GSE124336_Fernandez_2019_GSM3529865_P0PM_2_S1_P0_eHcn4_2_ATACseq_SRR8368606_peak_25953	62	.	4.27822	8.00919	6.21666	49
chr12	8476973	8477347	GSE124336_Fernandez_2019_GSM3529865_P0PM_2_S1_P0_eHcn4_2_ATACseq_SRR8368606_peak_25954	102	.	5.46661	12.1021	10.2001	207
chr12	8495912	8496961	GSE124336_Fernandez_2019_GSM3529865_P0PM_2_S1_P0_eHcn4_2_ATACseq_SRR8368606_peak_25955	347	.	11.1709	36.9867	34.7243	153
chr12	8498103	8501006	GSE124336_Fernandez_2019_GSM3529865_P0PM_2_S1_P0_eHcn4_2_ATACseq_SRR8368606_peak_25956	3948	.	63.4602	399.781	394.864	1985
chr12	8502340	8502964	GSE124336_Fernandez_2019_GSM3529865_P0PM_2_S1_P0_eHcn4_2_ATACseq_SRR8368606_peak_25957	505	.	14.2607	52.9208	50.5096	390
chr12	8509490	8511136	GSE124336_Fernandez_2019_GSM3529865_P0PM_2_S1_P0_eHcn4_2_ATACseq_SRR8368606_peak_25958	2943	.	50.6256	298.581	294.347	430
chr12	8519097	8519852	GSE124336_Fernandez_2019_GSM3529865_P0PM_2_S1_P0_eHcn4_2_ATACseq_SRR8368606_peak_25959	757	.	18.7766	78.3412	75.7364	556
chr12	8520000	8520416	GSE124336_Fernandez_2019_GSM3529865_P0PM_2_S1_P0_eHcn4_2_ATACseq_SRR8368606_peak_25960	85	.	4.99126	10.4043	8.54336	192
chr12	8521014	8522209	GSE124336_Fernandez_2019_GSM3529865_P0PM_2_S1_P0_eHcn4_2_ATACseq_SRR8368606_peak_25961	1651	.	32.7997	168.374	165.197	474
chr12	8522978	8523147	GSE124336_Fernandez_2019_GSM3529865_P0PM_2_S1_P0_eHcn4_2_ATACseq_SRR8368606_peak_25962	34	.	3.3275	5.14468	3.46197	130
chr12	8536288	8536674	GSE124336_Fernandez_2019_GSM3529865_P0PM_2_S1_P0_eHcn4_2_ATACseq_SRR8368606_peak_25963	110	.	5.70429	12.9788	11.0573	127
chr12	8545288	8545456	GSE124336_Fernandez_2019_GSM3529865_P0PM_2_S1_P0_eHcn4_2_ATACseq_SRR8368606_peak_25964	34	.	3.3275	5.14468	3.46197	85
chr12	8545744	8546201	GSE124336_Fernandez_2019_GSM3529865_P0PM_2_S1_P0_eHcn4_2_ATACseq_SRR8368606_peak_25965	156	.	6.89269	17.6123	15.6019	71
chr12	8547230	8547801	GSE124336_Fernandez_2019_GSM3529865_P0PM_2_S1_P0_eHcn4_2_ATACseq_SRR8368606_peak_25966	1104	.	24.4809	113.242	110.409	265
chr12	8655816	8657398	GSE124336_Fernandez_2019_GSM3529865_P0PM_2_S1_P0_eHcn4_2_ATACseq_SRR8368606_peak_25969	279	.	9.74483	30.1309	27.9443	956
chr12	8669345	8669718	GSE124336_Fernandez_2019_GSM3529865_P0PM_2_S1_P0_eHcn4_2_ATACseq_SRR8368606_peak_25970	165	.	7.13036	18.5849	16.5581	245
chr12	8669974	8670216	GSE124336_Fernandez_2019_GSM3529865_P0PM_2_S1_P0_eHcn4_2_ATACseq_SRR8368606_peak_25971	69	.	4.5159	8.78605	6.9696	91
chr12	8673521	8675486	GSE124336_Fernandez_2019_GSM3529865_P0PM_2_S1_P0_eHcn4_2_ATACseq_SRR8368606_peak_25972	1411	.	29.2345	144.21	141.184	653
chr12	8684267	8684551	GSE124336_Fernandez_2019_GSM3529865_P0PM_2_S1_P0_eHcn4_2_ATACseq_SRR8368606_peak_25973	128	.	6.17965	14.7841	12.8255	225
chr12	8685079	8685818	GSE124336_Fernandez_2019_GSM3529865_P0PM_2_S1_P0_eHcn4_2_ATACseq_SRR8368606_peak_25974	41	.	3.56518	5.82158	4.10883	364
chr12	8698916	8699189	GSE124336_Fernandez_2019_GSM3529865_P0PM_2_S1_P0_eHcn4_2_ATACseq_SRR8368606_peak_25975	225	.	8.55644	24.7029	22.5849	153
chr12	8728726	8728984	GSE124336_Fernandez_2019_GSM3529865_P0PM_2_S1_P0_eHcn4_2_ATACseq_SRR8368606_peak_25976	54	.	4.04054	7.2553	5.488	241
chr12	8754108	8754580	GSE124336_Fernandez_2019_GSM3529865_P0PM_2_S1_P0_eHcn4_2_ATACseq_SRR8368606_peak_25977	347	.	11.1709	36.9867	34.7243	173
chr12	8770887	8773318	GSE124336_Fernandez_2019_GSM3529865_P0PM_2_S1_P0_eHcn4_2_ATACseq_SRR8368606_peak_25978	799	.	19.4897	82.5488	79.9151	768
chr12	8781895	8782353	GSE124336_Fernandez_2019_GSM3529865_P0PM_2_S1_P0_eHcn4_2_ATACseq_SRR8368606_peak_25979	312	.	10.4579	33.515	31.2897	312
chr12	8793523	8793676	GSE124336_Fernandez_2019_GSM3529865_P0PM_2_S1_P0_eHcn4_2_ATACseq_SRR8368606_peak_25980	54	.	4.04054	7.2553	5.488	26
chr12	8798786	8799229	GSE124336_Fernandez_2019_GSM3529865_P0PM_2_S1_P0_eHcn4_2_ATACseq_SRR8368606_peak_25981	165	.	7.13036	18.5849	16.5581	280
chr12	8811528	8812119	GSE124336_Fernandez_2019_GSM3529865_P0PM_2_S1_P0_eHcn4_2_ATACseq_SRR8368606_peak_25982	530	.	14.7361	55.487	53.0544	280
chr12	8818041	8818167	GSE124336_Fernandez_2019_GSM3529865_P0PM_2_S1_P0_eHcn4_2_ATACseq_SRR8368606_peak_25983	41	.	3.56518	5.82158	4.10883	75
chr12	8857248	8857530	GSE124336_Fernandez_2019_GSM3529865_P0PM_2_S1_P0_eHcn4_2_ATACseq_SRR8368606_peak_25984	34	.	3.3275	5.14468	3.46197	126
chr12	8858467	8859870	GSE124336_Fernandez_2019_GSM3529865_P0PM_2_S1_P0_eHcn4_2_ATACseq_SRR8368606_peak_25985	941	.	21.8665	96.9069	94.1777	441
chr12	8884517	8884687	GSE124336_Fernandez_2019_GSM3529865_P0PM_2_S1_P0_eHcn4_2_ATACseq_SRR8368606_peak_25986	28	.	3.08982	4.49666	2.84628	154
chr12	8884885	8885099	GSE124336_Fernandez_2019_GSM3529865_P0PM_2_S1_P0_eHcn4_2_ATACseq_SRR8368606_peak_25987	85	.	4.99126	10.4043	8.54336	40
chr12	8889255	8889714	GSE124336_Fernandez_2019_GSM3529865_P0PM_2_S1_P0_eHcn4_2_ATACseq_SRR8368606_peak_25988	268	.	9.50715	29.0234	26.85	256
chr12	8897253	8897426	GSE124336_Fernandez_2019_GSM3529865_P0PM_2_S1_P0_eHcn4_2_ATACseq_SRR8368606_peak_25989	110	.	5.70429	12.9788	11.0573	62
chr12	8900242	8900388	GSE124336_Fernandez_2019_GSM3529865_P0PM_2_S1_P0_eHcn4_2_ATACseq_SRR8368606_peak_25990	110	.	5.70429	12.9788	11.0573	40
chr12	8912942	8913160	GSE124336_Fernandez_2019_GSM3529865_P0PM_2_S1_P0_eHcn4_2_ATACseq_SRR8368606_peak_25991	41	.	3.56518	5.82158	4.10883	111
chr12	8916320	8916768	GSE124336_Fernandez_2019_GSM3529865_P0PM_2_S1_P0_eHcn4_2_ATACseq_SRR8368606_peak_25992	146	.	6.65501	16.6543	14.6607	229
chr12	8920976	8922890	GSE124336_Fernandez_2019_GSM3529865_P0PM_2_S1_P0_eHcn4_2_ATACseq_SRR8368606_peak_25993	3271	.	54.9038	331.72	327.175	983
chr12	8923169	8923324	GSE124336_Fernandez_2019_GSM3529865_P0PM_2_S1_P0_eHcn4_2_ATACseq_SRR8368606_peak_25994	47	.	3.80286	6.52563	4.78483	14
chr12	8927710	8927938	GSE124336_Fernandez_2019_GSM3529865_P0PM_2_S1_P0_eHcn4_2_ATACseq_SRR8368606_peak_25995	62	.	4.27822	8.00919	6.21666	89
chr12	8928661	8929070	GSE124336_Fernandez_2019_GSM3529865_P0PM_2_S1_P0_eHcn4_2_ATACseq_SRR8368606_peak_25996	62	.	4.27822	8.00919	6.21666	151
chr12	8935477	8935618	GSE124336_Fernandez_2019_GSM3529865_P0PM_2_S1_P0_eHcn4_2_ATACseq_SRR8368606_peak_25997	54	.	4.04054	7.2553	5.488	85
chr12	8947692	8948292	GSE124336_Fernandez_2019_GSM3529865_P0PM_2_S1_P0_eHcn4_2_ATACseq_SRR8368606_peak_25998	382	.	11.8839	40.5405	38.242	198
chr12	8969650	8970238	GSE124336_Fernandez_2019_GSM3529865_P0PM_2_S1_P0_eHcn4_2_ATACseq_SRR8368606_peak_25999	382	.	11.8839	40.5405	38.242	373
chr12	8973580	8974582	GSE124336_Fernandez_2019_GSM3529865_P0PM_2_S1_P0_eHcn4_2_ATACseq_SRR8368606_peak_26000	1286	.	27.3331	131.64	128.693	446
chr12	9001989	9002480	GSE124336_Fernandez_2019_GSM3529865_P0PM_2_S1_P0_eHcn4_2_ATACseq_SRR8368606_peak_26001	582	.	15.6868	60.7018	58.2272	220
chr12	9024764	9025078	GSE124336_Fernandez_2019_GSM3529865_P0PM_2_S1_P0_eHcn4_2_ATACseq_SRR8368606_peak_26002	312	.	10.4579	33.515	31.2897	127
chr12	9029371	9030835	GSE124336_Fernandez_2019_GSM3529865_P0PM_2_S1_P0_eHcn4_2_ATACseq_SRR8368606_peak_26003	2604	.	46.1097	264.317	260.407	887
chr12	9034402	9034729	GSE124336_Fernandez_2019_GSM3529865_P0PM_2_S1_P0_eHcn4_2_ATACseq_SRR8368606_peak_26004	146	.	6.65501	16.6543	14.6607	208
chr12	9052160	9052502	GSE124336_Fernandez_2019_GSM3529865_P0PM_2_S1_P0_eHcn4_2_ATACseq_SRR8368606_peak_26005	729	.	18.3013	75.5633	72.9782	120
chr12	9059582	9060068	GSE124336_Fernandez_2019_GSM3529865_P0PM_2_S1_P0_eHcn4_2_ATACseq_SRR8368606_peak_26006	110	.	5.70429	12.9788	11.0573	359
chr12	9077534	9078332	GSE124336_Fernandez_2019_GSM3529865_P0PM_2_S1_P0_eHcn4_2_ATACseq_SRR8368606_peak_26007	661	.	17.1129	68.7178	66.1823	492
chr12	9083182	9083420	GSE124336_Fernandez_2019_GSM3529865_P0PM_2_S1_P0_eHcn4_2_ATACseq_SRR8368606_peak_26008	28	.	3.08982	4.49666	2.84628	175
chr12	9089304	9089858	GSE124336_Fernandez_2019_GSM3529865_P0PM_2_S1_P0_eHcn4_2_ATACseq_SRR8368606_peak_26009	569	.	15.4491	59.3881	56.9239	269
chr12	9091956	9092478	GSE124336_Fernandez_2019_GSM3529865_P0PM_2_S1_P0_eHcn4_2_ATACseq_SRR8368606_peak_26010	530	.	14.7361	55.487	53.0544	270
chr12	9113724	9113931	GSE124336_Fernandez_2019_GSM3529865_P0PM_2_S1_P0_eHcn4_2_ATACseq_SRR8368606_peak_26011	119	.	5.94197	13.873	11.9327	150
chr12	9121266	9121507	GSE124336_Fernandez_2019_GSM3529865_P0PM_2_S1_P0_eHcn4_2_ATACseq_SRR8368606_peak_26012	146	.	6.65501	16.6543	14.6607	42
chr12	9166168	9166635	GSE124336_Fernandez_2019_GSM3529865_P0PM_2_S1_P0_eHcn4_2_ATACseq_SRR8368606_peak_26013	205	.	8.08108	22.6125	20.5237	197
chr12	9174188	9174630	GSE124336_Fernandez_2019_GSM3529865_P0PM_2_S1_P0_eHcn4_2_ATACseq_SRR8368606_peak_26014	205	.	8.08108	22.6125	20.5237	250
chr12	9190315	9190729	GSE124336_Fernandez_2019_GSM3529865_P0PM_2_S1_P0_eHcn4_2_ATACseq_SRR8368606_peak_26015	85	.	4.99126	10.4043	8.54336	143
chr12	9199281	9199682	GSE124336_Fernandez_2019_GSM3529865_P0PM_2_S1_P0_eHcn4_2_ATACseq_SRR8368606_peak_26016	175	.	7.36804	19.5717	17.5288	206
chr12	9201822	9202125	GSE124336_Fernandez_2019_GSM3529865_P0PM_2_S1_P0_eHcn4_2_ATACseq_SRR8368606_peak_26017	34	.	3.3275	5.14468	3.46197	33
chr12	9212256	9212482	GSE124336_Fernandez_2019_GSM3529865_P0PM_2_S1_P0_eHcn4_2_ATACseq_SRR8368606_peak_26018	47	.	3.80286	6.52563	4.78483	74
chr12	9224863	9225651	GSE124336_Fernandez_2019_GSM3529865_P0PM_2_S1_P0_eHcn4_2_ATACseq_SRR8368606_peak_26019	1029	.	23.2925	105.751	102.965	306
chr12	9230025	9230265	GSE124336_Fernandez_2019_GSM3529865_P0PM_2_S1_P0_eHcn4_2_ATACseq_SRR8368606_peak_26020	225	.	8.55644	24.7029	22.5849	140
chr12	9235943	9236246	GSE124336_Fernandez_2019_GSM3529865_P0PM_2_S1_P0_eHcn4_2_ATACseq_SRR8368606_peak_26021	22	.	2.85215	3.87949	2.26414	138
chr12	9237235	9238447	GSE124336_Fernandez_2019_GSM3529865_P0PM_2_S1_P0_eHcn4_2_ATACseq_SRR8368606_peak_26022	2692	.	47.2981	273.258	269.266	504
chr12	9240965	9241099	GSE124336_Fernandez_2019_GSM3529865_P0PM_2_S1_P0_eHcn4_2_ATACseq_SRR8368606_peak_26023	85	.	4.99126	10.4043	8.54336	67
chr12	9251906	9252164	GSE124336_Fernandez_2019_GSM3529865_P0PM_2_S1_P0_eHcn4_2_ATACseq_SRR8368606_peak_26024	205	.	8.08108	22.6125	20.5237	54
chr12	9255849	9256553	GSE124336_Fernandez_2019_GSM3529865_P0PM_2_S1_P0_eHcn4_2_ATACseq_SRR8368606_peak_26025	479	.	13.7854	50.3833	47.9937	424
chr12	9295348	9295580	GSE124336_Fernandez_2019_GSM3529865_P0PM_2_S1_P0_eHcn4_2_ATACseq_SRR8368606_peak_26026	47	.	3.80286	6.52563	4.78483	155
chr12	9311726	9312133	GSE124336_Fernandez_2019_GSM3529865_P0PM_2_S1_P0_eHcn4_2_ATACseq_SRR8368606_peak_26027	785	.	19.252	81.1409	78.5169	274
chr12	9391939	9392386	GSE124336_Fernandez_2019_GSM3529865_P0PM_2_S1_P0_eHcn4_2_ATACseq_SRR8368606_peak_26028	110	.	5.70429	12.9788	11.0573	197
chr12	9438760	9438941	GSE124336_Fernandez_2019_GSM3529865_P0PM_2_S1_P0_eHcn4_2_ATACseq_SRR8368606_peak_26029	69	.	4.5159	8.78605	6.9696	48
chr12	9475874	9476048	GSE124336_Fernandez_2019_GSM3529865_P0PM_2_S1_P0_eHcn4_2_ATACseq_SRR8368606_peak_26030	195	.	7.8434	21.5859	19.512	112
chr12	9529625	9529829	GSE124336_Fernandez_2019_GSM3529865_P0PM_2_S1_P0_eHcn4_2_ATACseq_SRR8368606_peak_26031	62	.	4.27822	8.00919	6.21666	145
chr12	9570014	9570769	GSE124336_Fernandez_2019_GSM3529865_P0PM_2_S1_P0_eHcn4_2_ATACseq_SRR8368606_peak_26032	324	.	10.6955	34.6628	32.425	253
chr12	9571343	9571658	GSE124336_Fernandez_2019_GSM3529865_P0PM_2_S1_P0_eHcn4_2_ATACseq_SRR8368606_peak_26033	47	.	3.80286	6.52563	4.78483	67
chr12	9573748	9574097	GSE124336_Fernandez_2019_GSM3529865_P0PM_2_S1_P0_eHcn4_2_ATACseq_SRR8368606_peak_26034	137	.	6.41733	15.7114	13.7351	63
chr12	9574287	9575015	GSE124336_Fernandez_2019_GSM3529865_P0PM_2_S1_P0_eHcn4_2_ATACseq_SRR8368606_peak_26035	479	.	13.7854	50.3833	47.9937	293
chr12	9575520	9576514	GSE124336_Fernandez_2019_GSM3529865_P0PM_2_S1_P0_eHcn4_2_ATACseq_SRR8368606_peak_26036	77	.	4.75358	9.58475	7.74564	238
chr12	9577035	9577183	GSE124336_Fernandez_2019_GSM3529865_P0PM_2_S1_P0_eHcn4_2_ATACseq_SRR8368606_peak_26037	28	.	3.08982	4.49666	2.84628	1
chr12	9580520	9580837	GSE124336_Fernandez_2019_GSM3529865_P0PM_2_S1_P0_eHcn4_2_ATACseq_SRR8368606_peak_26038	102	.	5.46661	12.1021	10.2001	271
chr12	9581086	9581423	GSE124336_Fernandez_2019_GSM3529865_P0PM_2_S1_P0_eHcn4_2_ATACseq_SRR8368606_peak_26039	93	.	5.22893	11.2437	9.36183	138
chr12	9584543	9585432	GSE124336_Fernandez_2019_GSM3529865_P0PM_2_S1_P0_eHcn4_2_ATACseq_SRR8368606_peak_26040	1225	.	26.3823	125.444	122.535	448
chr12	9589803	9590001	GSE124336_Fernandez_2019_GSM3529865_P0PM_2_S1_P0_eHcn4_2_ATACseq_SRR8368606_peak_26041	128	.	6.17965	14.7841	12.8255	92
chr12	9595157	9595655	GSE124336_Fernandez_2019_GSM3529865_P0PM_2_S1_P0_eHcn4_2_ATACseq_SRR8368606_peak_26042	702	.	17.8259	72.8078	70.2424	230
chr12	9657909	9658064	GSE124336_Fernandez_2019_GSM3529865_P0PM_2_S1_P0_eHcn4_2_ATACseq_SRR8368606_peak_26043	156	.	6.89269	17.6123	15.6019	113
chr12	9733045	9733511	GSE124336_Fernandez_2019_GSM3529865_P0PM_2_S1_P0_eHcn4_2_ATACseq_SRR8368606_peak_26044	77	.	4.75358	9.58475	7.74564	155
chr12	9745004	9745444	GSE124336_Fernandez_2019_GSM3529865_P0PM_2_S1_P0_eHcn4_2_ATACseq_SRR8368606_peak_26045	358	.	11.4086	38.1624	35.8878	225
chr12	9756560	9756723	GSE124336_Fernandez_2019_GSM3529865_P0PM_2_S1_P0_eHcn4_2_ATACseq_SRR8368606_peak_26046	146	.	6.65501	16.6543	14.6607	40
chr12	9797519	9797738	GSE124336_Fernandez_2019_GSM3529865_P0PM_2_S1_P0_eHcn4_2_ATACseq_SRR8368606_peak_26047	34	.	3.3275	5.14468	3.46197	156
chr12	9799201	9799660	GSE124336_Fernandez_2019_GSM3529865_P0PM_2_S1_P0_eHcn4_2_ATACseq_SRR8368606_peak_26048	430	.	12.8347	45.3982	43.0534	245
chr12	9807146	9807905	GSE124336_Fernandez_2019_GSM3529865_P0PM_2_S1_P0_eHcn4_2_ATACseq_SRR8368606_peak_26049	1427	.	29.4722	145.797	142.762	447
chr12	9815145	9815459	GSE124336_Fernandez_2019_GSM3529865_P0PM_2_S1_P0_eHcn4_2_ATACseq_SRR8368606_peak_26050	93	.	5.22893	11.2437	9.36183	259
chr12	9978635	9979617	GSE124336_Fernandez_2019_GSM3529865_P0PM_2_S1_P0_eHcn4_2_ATACseq_SRR8368606_peak_26051	382	.	11.8839	40.5405	38.242	543
chr12	9993587	9993736	GSE124336_Fernandez_2019_GSM3529865_P0PM_2_S1_P0_eHcn4_2_ATACseq_SRR8368606_peak_26052	47	.	3.80286	6.52563	4.78483	81
chr12	10016874	10017419	GSE124336_Fernandez_2019_GSM3529865_P0PM_2_S1_P0_eHcn4_2_ATACseq_SRR8368606_peak_26053	156	.	6.89269	17.6123	15.6019	325
chr12	10079546	10079795	GSE124336_Fernandez_2019_GSM3529865_P0PM_2_S1_P0_eHcn4_2_ATACseq_SRR8368606_peak_26054	290	.	9.98251	31.2488	29.0492	89
chr12	10113231	10113404	GSE124336_Fernandez_2019_GSM3529865_P0PM_2_S1_P0_eHcn4_2_ATACseq_SRR8368606_peak_26055	28	.	3.08982	4.49666	2.84628	168
chr12	10122222	10122519	GSE124336_Fernandez_2019_GSM3529865_P0PM_2_S1_P0_eHcn4_2_ATACseq_SRR8368606_peak_26056	110	.	5.70429	12.9788	11.0573	109
chr12	10134190	10134387	GSE124336_Fernandez_2019_GSM3529865_P0PM_2_S1_P0_eHcn4_2_ATACseq_SRR8368606_peak_26057	22	.	2.85215	3.87949	2.26414	65
chr12	10137839	10138010	GSE124336_Fernandez_2019_GSM3529865_P0PM_2_S1_P0_eHcn4_2_ATACseq_SRR8368606_peak_26058	128	.	6.17965	14.7841	12.8255	92
chr12	10160752	10161329	GSE124336_Fernandez_2019_GSM3529865_P0PM_2_S1_P0_eHcn4_2_ATACseq_SRR8368606_peak_26059	827	.	19.965	85.3802	82.7275	264
chr12	10222928	10223503	GSE124336_Fernandez_2019_GSM3529865_P0PM_2_S1_P0_eHcn4_2_ATACseq_SRR8368606_peak_26060	236	.	8.79412	25.766	23.6337	94
chr12	10223774	10224261	GSE124336_Fernandez_2019_GSM3529865_P0PM_2_S1_P0_eHcn4_2_ATACseq_SRR8368606_peak_26061	492	.	14.0231	51.6484	49.248	220
chr12	10390355	10391966	GSE124336_Fernandez_2019_GSM3529865_P0PM_2_S1_P0_eHcn4_2_ATACseq_SRR8368606_peak_26062	3401	.	56.5676	344.775	340.121	616
chr12	10438104	10438500	GSE124336_Fernandez_2019_GSM3529865_P0PM_2_S1_P0_eHcn4_2_ATACseq_SRR8368606_peak_26063	569	.	15.4491	59.3881	56.9239	114
chr12	10482458	10482776	GSE124336_Fernandez_2019_GSM3529865_P0PM_2_S1_P0_eHcn4_2_ATACseq_SRR8368606_peak_26064	85	.	4.99126	10.4043	8.54336	114
chr12	10514413	10514758	GSE124336_Fernandez_2019_GSM3529865_P0PM_2_S1_P0_eHcn4_2_ATACseq_SRR8368606_peak_26065	110	.	5.70429	12.9788	11.0573	152
chr12	10524289	10525469	GSE124336_Fernandez_2019_GSM3529865_P0PM_2_S1_P0_eHcn4_2_ATACseq_SRR8368606_peak_26066	985	.	22.5795	101.308	98.5508	812
chr12	10528829	10529572	GSE124336_Fernandez_2019_GSM3529865_P0PM_2_S1_P0_eHcn4_2_ATACseq_SRR8368606_peak_26067	743	.	18.5389	76.9494	74.3545	387
chr12	10531356	10531718	GSE124336_Fernandez_2019_GSM3529865_P0PM_2_S1_P0_eHcn4_2_ATACseq_SRR8368606_peak_26068	165	.	7.13036	18.5849	16.5581	262
chr12	10537029	10537532	GSE124336_Fernandez_2019_GSM3529865_P0PM_2_S1_P0_eHcn4_2_ATACseq_SRR8368606_peak_26069	418	.	12.597	44.1715	41.8381	224
chr12	10589598	10590016	GSE124336_Fernandez_2019_GSM3529865_P0PM_2_S1_P0_eHcn4_2_ATACseq_SRR8368606_peak_26070	621	.	16.3998	64.6817	62.1764	217
chr12	10598442	10598784	GSE124336_Fernandez_2019_GSM3529865_P0PM_2_S1_P0_eHcn4_2_ATACseq_SRR8368606_peak_26071	225	.	8.55644	24.7029	22.5849	91
chr12	10826998	10827214	GSE124336_Fernandez_2019_GSM3529865_P0PM_2_S1_P0_eHcn4_2_ATACseq_SRR8368606_peak_26072	215	.	8.31876	23.6516	21.5481	93
chr12	10855018	10855164	GSE124336_Fernandez_2019_GSM3529865_P0PM_2_S1_P0_eHcn4_2_ATACseq_SRR8368606_peak_26073	93	.	5.22893	11.2437	9.36183	86
chr12	11149330	11150670	GSE124336_Fernandez_2019_GSM3529865_P0PM_2_S1_P0_eHcn4_2_ATACseq_SRR8368606_peak_26074	335	.	10.9332	35.8201	33.5699	1089
chr12	11161529	11161914	GSE124336_Fernandez_2019_GSM3529865_P0PM_2_S1_P0_eHcn4_2_ATACseq_SRR8368606_peak_26075	110	.	5.70429	12.9788	11.0573	171
chr12	11162050	11162200	GSE124336_Fernandez_2019_GSM3529865_P0PM_2_S1_P0_eHcn4_2_ATACseq_SRR8368606_peak_26076	41	.	3.56518	5.82158	4.10883	108
chr12	11178499	11179035	GSE124336_Fernandez_2019_GSM3529865_P0PM_2_S1_P0_eHcn4_2_ATACseq_SRR8368606_peak_26077	729	.	18.3013	75.5633	72.9782	441
chr12	11196201	11196527	GSE124336_Fernandez_2019_GSM3529865_P0PM_2_S1_P0_eHcn4_2_ATACseq_SRR8368606_peak_26078	595	.	15.9245	62.022	59.5372	253
chr12	11203909	11204932	GSE124336_Fernandez_2019_GSM3529865_P0PM_2_S1_P0_eHcn4_2_ATACseq_SRR8368606_peak_26079	2463	.	44.2083	250.127	246.346	607
chr12	11221440	11221767	GSE124336_Fernandez_2019_GSM3529865_P0PM_2_S1_P0_eHcn4_2_ATACseq_SRR8368606_peak_26080	225	.	8.55644	24.7029	22.5849	221
chr12	11221948	11222165	GSE124336_Fernandez_2019_GSM3529865_P0PM_2_S1_P0_eHcn4_2_ATACseq_SRR8368606_peak_26081	34	.	3.3275	5.14468	3.46197	79
chr12	11224670	11225004	GSE124336_Fernandez_2019_GSM3529865_P0PM_2_S1_P0_eHcn4_2_ATACseq_SRR8368606_peak_26082	279	.	9.74483	30.1309	27.9443	285
chr12	11226835	11227260	GSE124336_Fernandez_2019_GSM3529865_P0PM_2_S1_P0_eHcn4_2_ATACseq_SRR8368606_peak_26083	225	.	8.55644	24.7029	22.5849	329
chr12	11231729	11231869	GSE124336_Fernandez_2019_GSM3529865_P0PM_2_S1_P0_eHcn4_2_ATACseq_SRR8368606_peak_26084	69	.	4.5159	8.78605	6.9696	85
chr12	11265388	11267401	GSE124336_Fernandez_2019_GSM3529865_P0PM_2_S1_P0_eHcn4_2_ATACseq_SRR8368606_peak_26085	2341	.	42.5445	237.832	234.155	495
chr12	11333068	11333193	GSE124336_Fernandez_2019_GSM3529865_P0PM_2_S1_P0_eHcn4_2_ATACseq_SRR8368606_peak_26086	28	.	3.08982	4.49666	2.84628	24
chr12	11338459	11338699	GSE124336_Fernandez_2019_GSM3529865_P0PM_2_S1_P0_eHcn4_2_ATACseq_SRR8368606_peak_26087	62	.	4.27822	8.00919	6.21666	104
chr12	11348449	11348740	GSE124336_Fernandez_2019_GSM3529865_P0PM_2_S1_P0_eHcn4_2_ATACseq_SRR8368606_peak_26088	146	.	6.65501	16.6543	14.6607	214
chr12	11349311	11349635	GSE124336_Fernandez_2019_GSM3529865_P0PM_2_S1_P0_eHcn4_2_ATACseq_SRR8368606_peak_26089	34	.	3.3275	5.14468	3.46197	59
chr12	11350959	11351333	GSE124336_Fernandez_2019_GSM3529865_P0PM_2_S1_P0_eHcn4_2_ATACseq_SRR8368606_peak_26090	635	.	16.6375	66.021	63.5056	107
chr12	11355261	11355497	GSE124336_Fernandez_2019_GSM3529865_P0PM_2_S1_P0_eHcn4_2_ATACseq_SRR8368606_peak_26091	28	.	3.08982	4.49666	2.84628	210
chr12	11365001	11365560	GSE124336_Fernandez_2019_GSM3529865_P0PM_2_S1_P0_eHcn4_2_ATACseq_SRR8368606_peak_26092	62	.	4.27822	8.00919	6.21666	46
chr12	11366919	11368025	GSE124336_Fernandez_2019_GSM3529865_P0PM_2_S1_P0_eHcn4_2_ATACseq_SRR8368606_peak_26093	1949	.	37.0779	198.298	194.922	688
chr12	11370120	11370417	GSE124336_Fernandez_2019_GSM3529865_P0PM_2_S1_P0_eHcn4_2_ATACseq_SRR8368606_peak_26094	156	.	6.89269	17.6123	15.6019	123
chr12	11375724	11377369	GSE124336_Fernandez_2019_GSM3529865_P0PM_2_S1_P0_eHcn4_2_ATACseq_SRR8368606_peak_26095	827	.	19.965	85.3802	82.7275	421
chr12	11391213	11394506	GSE124336_Fernandez_2019_GSM3529865_P0PM_2_S1_P0_eHcn4_2_ATACseq_SRR8368606_peak_26096	1849	.	35.6518	188.218	184.911	505
chr12	11395569	11395938	GSE124336_Fernandez_2019_GSM3529865_P0PM_2_S1_P0_eHcn4_2_ATACseq_SRR8368606_peak_26097	156	.	6.89269	17.6123	15.6019	171
chr12	11396989	11397404	GSE124336_Fernandez_2019_GSM3529865_P0PM_2_S1_P0_eHcn4_2_ATACseq_SRR8368606_peak_26098	102	.	5.46661	12.1021	10.2001	256
chr12	11398817	11399057	GSE124336_Fernandez_2019_GSM3529865_P0PM_2_S1_P0_eHcn4_2_ATACseq_SRR8368606_peak_26099	69	.	4.5159	8.78605	6.9696	89
chr12	11399383	11399603	GSE124336_Fernandez_2019_GSM3529865_P0PM_2_S1_P0_eHcn4_2_ATACseq_SRR8368606_peak_26100	62	.	4.27822	8.00919	6.21666	22
chr12	11407681	11408018	GSE124336_Fernandez_2019_GSM3529865_P0PM_2_S1_P0_eHcn4_2_ATACseq_SRR8368606_peak_26101	41	.	3.56518	5.82158	4.10883	169
chr12	11416357	11416629	GSE124336_Fernandez_2019_GSM3529865_P0PM_2_S1_P0_eHcn4_2_ATACseq_SRR8368606_peak_26102	28	.	3.08982	4.49666	2.84628	76
chr12	11433792	11434205	GSE124336_Fernandez_2019_GSM3529865_P0PM_2_S1_P0_eHcn4_2_ATACseq_SRR8368606_peak_26103	165	.	7.13036	18.5849	16.5581	187
chr12	11434594	11434806	GSE124336_Fernandez_2019_GSM3529865_P0PM_2_S1_P0_eHcn4_2_ATACseq_SRR8368606_peak_26104	41	.	3.56518	5.82158	4.10883	91
chr12	11435334	11437861	GSE124336_Fernandez_2019_GSM3529865_P0PM_2_S1_P0_eHcn4_2_ATACseq_SRR8368606_peak_26105	1491	.	30.4229	152.181	149.106	1309
chr12	11438053	11438359	GSE124336_Fernandez_2019_GSM3529865_P0PM_2_S1_P0_eHcn4_2_ATACseq_SRR8368606_peak_26106	93	.	5.22893	11.2437	9.36183	89
chr12	11455747	11456529	GSE124336_Fernandez_2019_GSM3529865_P0PM_2_S1_P0_eHcn4_2_ATACseq_SRR8368606_peak_26107	1240	.	26.62	126.987	124.069	186
chr12	11516220	11517086	GSE124336_Fernandez_2019_GSM3529865_P0PM_2_S1_P0_eHcn4_2_ATACseq_SRR8368606_peak_26108	927	.	21.6288	95.4491	92.7295	247
chr12	11518463	11518598	GSE124336_Fernandez_2019_GSM3529865_P0PM_2_S1_P0_eHcn4_2_ATACseq_SRR8368606_peak_26109	85	.	4.99126	10.4043	8.54336	49
chr12	11631191	11631350	GSE124336_Fernandez_2019_GSM3529865_P0PM_2_S1_P0_eHcn4_2_ATACseq_SRR8368606_peak_26110	47	.	3.80286	6.52563	4.78483	37
chr12	11743900	11744155	GSE124336_Fernandez_2019_GSM3529865_P0PM_2_S1_P0_eHcn4_2_ATACseq_SRR8368606_peak_26111	69	.	4.5159	8.78605	6.9696	160
chr12	11748897	11749239	GSE124336_Fernandez_2019_GSM3529865_P0PM_2_S1_P0_eHcn4_2_ATACseq_SRR8368606_peak_26112	156	.	6.89269	17.6123	15.6019	176
chr12	12149129	12149297	GSE124336_Fernandez_2019_GSM3529865_P0PM_2_S1_P0_eHcn4_2_ATACseq_SRR8368606_peak_26113	165	.	7.13036	18.5849	16.5581	126
chr12	12176330	12177137	GSE124336_Fernandez_2019_GSM3529865_P0PM_2_S1_P0_eHcn4_2_ATACseq_SRR8368606_peak_26114	1194	.	25.907	122.37	119.48	137
chr12	12178402	12178817	GSE124336_Fernandez_2019_GSM3529865_P0PM_2_S1_P0_eHcn4_2_ATACseq_SRR8368606_peak_26115	69	.	4.5159	8.78605	6.9696	283
chr12	12179026	12180414	GSE124336_Fernandez_2019_GSM3529865_P0PM_2_S1_P0_eHcn4_2_ATACseq_SRR8368606_peak_26116	1782	.	34.7011	181.556	178.292	586
chr12	12180736	12181701	GSE124336_Fernandez_2019_GSM3529865_P0PM_2_S1_P0_eHcn4_2_ATACseq_SRR8368606_peak_26117	1000	.	22.8172	102.785	100.018	597
chr12	12220634	12221106	GSE124336_Fernandez_2019_GSM3529865_P0PM_2_S1_P0_eHcn4_2_ATACseq_SRR8368606_peak_26118	301	.	10.2202	32.3769	30.1644	214
chr12	12225554	12226072	GSE124336_Fernandez_2019_GSM3529865_P0PM_2_S1_P0_eHcn4_2_ATACseq_SRR8368606_peak_26119	467	.	13.5477	49.1256	46.7471	416
chr12	12246445	12246920	GSE124336_Fernandez_2019_GSM3529865_P0PM_2_S1_P0_eHcn4_2_ATACseq_SRR8368606_peak_26120	34	.	3.3275	5.14468	3.46197	386
chr12	12253531	12253912	GSE124336_Fernandez_2019_GSM3529865_P0PM_2_S1_P0_eHcn4_2_ATACseq_SRR8368606_peak_26121	110	.	5.70429	12.9788	11.0573	174
chr12	12254292	12254665	GSE124336_Fernandez_2019_GSM3529865_P0PM_2_S1_P0_eHcn4_2_ATACseq_SRR8368606_peak_26122	799	.	19.4897	82.5488	79.9151	144
chr12	12259460	12259923	GSE124336_Fernandez_2019_GSM3529865_P0PM_2_S1_P0_eHcn4_2_ATACseq_SRR8368606_peak_26123	165	.	7.13036	18.5849	16.5581	150
chr12	12261020	12264793	GSE124336_Fernandez_2019_GSM3529865_P0PM_2_S1_P0_eHcn4_2_ATACseq_SRR8368606_peak_26124	1849	.	35.6518	188.218	184.911	1161
chr12	12265028	12266839	GSE124336_Fernandez_2019_GSM3529865_P0PM_2_S1_P0_eHcn4_2_ATACseq_SRR8368606_peak_26125	370	.	11.6463	39.3471	37.0605	721
chr12	12267851	12268363	GSE124336_Fernandez_2019_GSM3529865_P0PM_2_S1_P0_eHcn4_2_ATACseq_SRR8368606_peak_26126	110	.	5.70429	12.9788	11.0573	425
chr12	12270687	12270957	GSE124336_Fernandez_2019_GSM3529865_P0PM_2_S1_P0_eHcn4_2_ATACseq_SRR8368606_peak_26127	34	.	3.3275	5.14468	3.46197	179
chr12	12272342	12272652	GSE124336_Fernandez_2019_GSM3529865_P0PM_2_S1_P0_eHcn4_2_ATACseq_SRR8368606_peak_26128	62	.	4.27822	8.00919	6.21666	165
chr12	12272784	12273321	GSE124336_Fernandez_2019_GSM3529865_P0PM_2_S1_P0_eHcn4_2_ATACseq_SRR8368606_peak_26129	543	.	14.9738	56.7806	54.3374	208
chr12	12274171	12274691	GSE124336_Fernandez_2019_GSM3529865_P0PM_2_S1_P0_eHcn4_2_ATACseq_SRR8368606_peak_26130	394	.	12.1216	41.7425	39.4322	155
chr12	12275260	12275702	GSE124336_Fernandez_2019_GSM3529865_P0PM_2_S1_P0_eHcn4_2_ATACseq_SRR8368606_peak_26131	128	.	6.17965	14.7841	12.8255	231
chr12	12275943	12276433	GSE124336_Fernandez_2019_GSM3529865_P0PM_2_S1_P0_eHcn4_2_ATACseq_SRR8368606_peak_26132	62	.	4.27822	8.00919	6.21666	195
chr12	12279464	12279692	GSE124336_Fernandez_2019_GSM3529865_P0PM_2_S1_P0_eHcn4_2_ATACseq_SRR8368606_peak_26133	28	.	3.08982	4.49666	2.84628	13
chr12	12283275	12283480	GSE124336_Fernandez_2019_GSM3529865_P0PM_2_S1_P0_eHcn4_2_ATACseq_SRR8368606_peak_26134	62	.	4.27822	8.00919	6.21666	112
chr12	12283776	12283943	GSE124336_Fernandez_2019_GSM3529865_P0PM_2_S1_P0_eHcn4_2_ATACseq_SRR8368606_peak_26135	93	.	5.22893	11.2437	9.36183	68
chr12	12284643	12284900	GSE124336_Fernandez_2019_GSM3529865_P0PM_2_S1_P0_eHcn4_2_ATACseq_SRR8368606_peak_26136	195	.	7.8434	21.5859	19.512	97
chr12	12287130	12288987	GSE124336_Fernandez_2019_GSM3529865_P0PM_2_S1_P0_eHcn4_2_ATACseq_SRR8368606_peak_26137	268	.	9.50715	29.0234	26.85	165
chr12	12291227	12292513	GSE124336_Fernandez_2019_GSM3529865_P0PM_2_S1_P0_eHcn4_2_ATACseq_SRR8368606_peak_26138	236	.	8.79412	25.766	23.6337	945
chr12	12299341	12299822	GSE124336_Fernandez_2019_GSM3529865_P0PM_2_S1_P0_eHcn4_2_ATACseq_SRR8368606_peak_26139	595	.	15.9245	62.022	59.5372	228
chr12	12301212	12302406	GSE124336_Fernandez_2019_GSM3529865_P0PM_2_S1_P0_eHcn4_2_ATACseq_SRR8368606_peak_26140	479	.	13.7854	50.3833	47.9937	902
chr12	12302853	12303471	GSE124336_Fernandez_2019_GSM3529865_P0PM_2_S1_P0_eHcn4_2_ATACseq_SRR8368606_peak_26141	54	.	4.04054	7.2553	5.488	302
chr12	12305783	12308045	GSE124336_Fernandez_2019_GSM3529865_P0PM_2_S1_P0_eHcn4_2_ATACseq_SRR8368606_peak_26142	1832	.	35.4141	186.548	183.252	1271
chr12	12308282	12308513	GSE124336_Fernandez_2019_GSM3529865_P0PM_2_S1_P0_eHcn4_2_ATACseq_SRR8368606_peak_26143	47	.	3.80286	6.52563	4.78483	92
chr12	12311615	12312139	GSE124336_Fernandez_2019_GSM3529865_P0PM_2_S1_P0_eHcn4_2_ATACseq_SRR8368606_peak_26144	757	.	18.7766	78.3412	75.7364	305
chr12	12312270	12313245	GSE124336_Fernandez_2019_GSM3529865_P0PM_2_S1_P0_eHcn4_2_ATACseq_SRR8368606_peak_26145	370	.	11.6463	39.3471	37.0605	394
chr12	12313562	12314042	GSE124336_Fernandez_2019_GSM3529865_P0PM_2_S1_P0_eHcn4_2_ATACseq_SRR8368606_peak_26146	128	.	6.17965	14.7841	12.8255	104
chr12	12316823	12318640	GSE124336_Fernandez_2019_GSM3529865_P0PM_2_S1_P0_eHcn4_2_ATACseq_SRR8368606_peak_26147	455	.	13.31	47.8754	45.508	331
chr12	12321775	12322069	GSE124336_Fernandez_2019_GSM3529865_P0PM_2_S1_P0_eHcn4_2_ATACseq_SRR8368606_peak_26148	128	.	6.17965	14.7841	12.8255	107
chr12	12323146	12324131	GSE124336_Fernandez_2019_GSM3529865_P0PM_2_S1_P0_eHcn4_2_ATACseq_SRR8368606_peak_26149	757	.	18.7766	78.3412	75.7364	594
chr12	12329080	12329227	GSE124336_Fernandez_2019_GSM3529865_P0PM_2_S1_P0_eHcn4_2_ATACseq_SRR8368606_peak_26150	34	.	3.3275	5.14468	3.46197	34
chr12	12333654	12333967	GSE124336_Fernandez_2019_GSM3529865_P0PM_2_S1_P0_eHcn4_2_ATACseq_SRR8368606_peak_26151	324	.	10.6955	34.6628	32.425	90
chr12	12334422	12334878	GSE124336_Fernandez_2019_GSM3529865_P0PM_2_S1_P0_eHcn4_2_ATACseq_SRR8368606_peak_26152	128	.	6.17965	14.7841	12.8255	298
chr12	12337423	12337792	GSE124336_Fernandez_2019_GSM3529865_P0PM_2_S1_P0_eHcn4_2_ATACseq_SRR8368606_peak_26153	146	.	6.65501	16.6543	14.6607	185
chr12	12354034	12354623	GSE124336_Fernandez_2019_GSM3529865_P0PM_2_S1_P0_eHcn4_2_ATACseq_SRR8368606_peak_26154	455	.	13.31	47.8754	45.508	311
chr12	12356160	12357274	GSE124336_Fernandez_2019_GSM3529865_P0PM_2_S1_P0_eHcn4_2_ATACseq_SRR8368606_peak_26155	869	.	20.6781	89.6658	86.9843	513
chr12	12379199	12379396	GSE124336_Fernandez_2019_GSM3529865_P0PM_2_S1_P0_eHcn4_2_ATACseq_SRR8368606_peak_26156	22	.	2.85215	3.87949	2.26414	82
chr12	12391580	12391758	GSE124336_Fernandez_2019_GSM3529865_P0PM_2_S1_P0_eHcn4_2_ATACseq_SRR8368606_peak_26157	34	.	3.3275	5.14468	3.46197	34
chr12	12396372	12396614	GSE124336_Fernandez_2019_GSM3529865_P0PM_2_S1_P0_eHcn4_2_ATACseq_SRR8368606_peak_26158	165	.	7.13036	18.5849	16.5581	34
chr12	12400949	12402083	GSE124336_Fernandez_2019_GSM3529865_P0PM_2_S1_P0_eHcn4_2_ATACseq_SRR8368606_peak_26159	941	.	21.8665	96.9069	94.1777	289
chr12	12412709	12413122	GSE124336_Fernandez_2019_GSM3529865_P0PM_2_S1_P0_eHcn4_2_ATACseq_SRR8368606_peak_26160	455	.	13.31	47.8754	45.508	147
chr12	12416435	12416868	GSE124336_Fernandez_2019_GSM3529865_P0PM_2_S1_P0_eHcn4_2_ATACseq_SRR8368606_peak_26161	110	.	5.70429	12.9788	11.0573	197
chr12	12420718	12421276	GSE124336_Fernandez_2019_GSM3529865_P0PM_2_S1_P0_eHcn4_2_ATACseq_SRR8368606_peak_26162	1443	.	29.7099	147.388	144.343	311
chr12	12496895	12497028	GSE124336_Fernandez_2019_GSM3529865_P0PM_2_S1_P0_eHcn4_2_ATACseq_SRR8368606_peak_26163	69	.	4.5159	8.78605	6.9696	95
chr12	12508935	12510047	GSE124336_Fernandez_2019_GSM3529865_P0PM_2_S1_P0_eHcn4_2_ATACseq_SRR8368606_peak_26164	608	.	16.1622	63.3487	60.8536	496
chr12	12518475	12518822	GSE124336_Fernandez_2019_GSM3529865_P0PM_2_S1_P0_eHcn4_2_ATACseq_SRR8368606_peak_26165	215	.	8.31876	23.6516	21.5481	220
chr12	12526108	12526240	GSE124336_Fernandez_2019_GSM3529865_P0PM_2_S1_P0_eHcn4_2_ATACseq_SRR8368606_peak_26166	22	.	2.85215	3.87949	2.26414	38
chr12	12527245	12527726	GSE124336_Fernandez_2019_GSM3529865_P0PM_2_S1_P0_eHcn4_2_ATACseq_SRR8368606_peak_26167	543	.	14.9738	56.7806	54.3374	274
chr12	12528172	12528651	GSE124336_Fernandez_2019_GSM3529865_P0PM_2_S1_P0_eHcn4_2_ATACseq_SRR8368606_peak_26168	406	.	12.3593	42.9528	40.6309	231
chr12	12549637	12549997	GSE124336_Fernandez_2019_GSM3529865_P0PM_2_S1_P0_eHcn4_2_ATACseq_SRR8368606_peak_26169	41	.	3.56518	5.82158	4.10883	257
chr12	12594551	12594943	GSE124336_Fernandez_2019_GSM3529865_P0PM_2_S1_P0_eHcn4_2_ATACseq_SRR8368606_peak_26170	156	.	6.89269	17.6123	15.6019	241
chr12	12622772	12623376	GSE124336_Fernandez_2019_GSM3529865_P0PM_2_S1_P0_eHcn4_2_ATACseq_SRR8368606_peak_26171	608	.	16.1622	63.3487	60.8536	388
chr12	12674401	12674554	GSE124336_Fernandez_2019_GSM3529865_P0PM_2_S1_P0_eHcn4_2_ATACseq_SRR8368606_peak_26172	41	.	3.56518	5.82158	4.10883	120
chr12	12676541	12676974	GSE124336_Fernandez_2019_GSM3529865_P0PM_2_S1_P0_eHcn4_2_ATACseq_SRR8368606_peak_26173	418	.	12.597	44.1715	41.8381	289
chr12	12680354	12680931	GSE124336_Fernandez_2019_GSM3529865_P0PM_2_S1_P0_eHcn4_2_ATACseq_SRR8368606_peak_26174	479	.	13.7854	50.3833	47.9937	481
chr12	12681116	12681644	GSE124336_Fernandez_2019_GSM3529865_P0PM_2_S1_P0_eHcn4_2_ATACseq_SRR8368606_peak_26175	335	.	10.9332	35.8201	33.5699	125
chr12	12694140	12694275	GSE124336_Fernandez_2019_GSM3529865_P0PM_2_S1_P0_eHcn4_2_ATACseq_SRR8368606_peak_26176	22	.	2.85215	3.87949	2.26414	16
chr12	12774549	12774719	GSE124336_Fernandez_2019_GSM3529865_P0PM_2_S1_P0_eHcn4_2_ATACseq_SRR8368606_peak_26177	146	.	6.65501	16.6543	14.6607	95
chr12	12787813	12787944	GSE124336_Fernandez_2019_GSM3529865_P0PM_2_S1_P0_eHcn4_2_ATACseq_SRR8368606_peak_26178	17	.	2.61447	3.29538	1.71834	3
chr12	12788646	12788817	GSE124336_Fernandez_2019_GSM3529865_P0PM_2_S1_P0_eHcn4_2_ATACseq_SRR8368606_peak_26179	34	.	3.3275	5.14468	3.46197	124
chr12	12809970	12811120	GSE124336_Fernandez_2019_GSM3529865_P0PM_2_S1_P0_eHcn4_2_ATACseq_SRR8368606_peak_26180	785	.	19.252	81.1409	78.5169	265
chr12	12828322	12828999	GSE124336_Fernandez_2019_GSM3529865_P0PM_2_S1_P0_eHcn4_2_ATACseq_SRR8368606_peak_26181	175	.	7.36804	19.5717	17.5288	178
chr12	12902503	12902875	GSE124336_Fernandez_2019_GSM3529865_P0PM_2_S1_P0_eHcn4_2_ATACseq_SRR8368606_peak_26182	236	.	8.79412	25.766	23.6337	250
chr12	12903925	12905295	GSE124336_Fernandez_2019_GSM3529865_P0PM_2_S1_P0_eHcn4_2_ATACseq_SRR8368606_peak_26183	2817	.	48.9618	285.868	281.756	819
chr12	12937970	12942064	GSE124336_Fernandez_2019_GSM3529865_P0PM_2_S1_P0_eHcn4_2_ATACseq_SRR8368606_peak_26184	1014	.	23.0548	104.265	101.489	551
chr12	12942242	12943034	GSE124336_Fernandez_2019_GSM3529865_P0PM_2_S1_P0_eHcn4_2_ATACseq_SRR8368606_peak_26185	1635	.	32.562	166.741	163.573	309
chr12	12973035	12973354	GSE124336_Fernandez_2019_GSM3529865_P0PM_2_S1_P0_eHcn4_2_ATACseq_SRR8368606_peak_26186	69	.	4.5159	8.78605	6.9696	94
chr12	12975526	12975800	GSE124336_Fernandez_2019_GSM3529865_P0PM_2_S1_P0_eHcn4_2_ATACseq_SRR8368606_peak_26187	205	.	8.08108	22.6125	20.5237	112
chr12	12993686	12994172	GSE124336_Fernandez_2019_GSM3529865_P0PM_2_S1_P0_eHcn4_2_ATACseq_SRR8368606_peak_26188	156	.	6.89269	17.6123	15.6019	335
chr12	12995139	12995589	GSE124336_Fernandez_2019_GSM3529865_P0PM_2_S1_P0_eHcn4_2_ATACseq_SRR8368606_peak_26189	246	.	9.0318	26.8407	24.6944	233
chr12	13025855	13026462	GSE124336_Fernandez_2019_GSM3529865_P0PM_2_S1_P0_eHcn4_2_ATACseq_SRR8368606_peak_26190	941	.	21.8665	96.9069	94.1777	217
chr12	13028071	13028402	GSE124336_Fernandez_2019_GSM3529865_P0PM_2_S1_P0_eHcn4_2_ATACseq_SRR8368606_peak_26191	110	.	5.70429	12.9788	11.0573	214
chr12	13083428	13084101	GSE124336_Fernandez_2019_GSM3529865_P0PM_2_S1_P0_eHcn4_2_ATACseq_SRR8368606_peak_26192	635	.	16.6375	66.021	63.5056	424
chr12	13100488	13100895	GSE124336_Fernandez_2019_GSM3529865_P0PM_2_S1_P0_eHcn4_2_ATACseq_SRR8368606_peak_26193	358	.	11.4086	38.1624	35.8878	171
chr12	13117778	13118547	GSE124336_Fernandez_2019_GSM3529865_P0PM_2_S1_P0_eHcn4_2_ATACseq_SRR8368606_peak_26194	175	.	7.36804	19.5717	17.5288	354
chr12	13119679	13119983	GSE124336_Fernandez_2019_GSM3529865_P0PM_2_S1_P0_eHcn4_2_ATACseq_SRR8368606_peak_26195	492	.	14.0231	51.6484	49.248	121
chr12	13122417	13122563	GSE124336_Fernandez_2019_GSM3529865_P0PM_2_S1_P0_eHcn4_2_ATACseq_SRR8368606_peak_26196	85	.	4.99126	10.4043	8.54336	41
chr12	13129820	13130076	GSE124336_Fernandez_2019_GSM3529865_P0PM_2_S1_P0_eHcn4_2_ATACseq_SRR8368606_peak_26197	530	.	14.7361	55.487	53.0544	131
chr12	13145112	13146034	GSE124336_Fernandez_2019_GSM3529865_P0PM_2_S1_P0_eHcn4_2_ATACseq_SRR8368606_peak_26198	257	.	9.26947	27.9265	25.7666	220
chr12	13150796	13151075	GSE124336_Fernandez_2019_GSM3529865_P0PM_2_S1_P0_eHcn4_2_ATACseq_SRR8368606_peak_26199	28	.	3.08982	4.49666	2.84628	115
chr12	13180898	13181070	GSE124336_Fernandez_2019_GSM3529865_P0PM_2_S1_P0_eHcn4_2_ATACseq_SRR8368606_peak_26200	34	.	3.3275	5.14468	3.46197	151
chr12	13211722	13212478	GSE124336_Fernandez_2019_GSM3529865_P0PM_2_S1_P0_eHcn4_2_ATACseq_SRR8368606_peak_26201	1427	.	29.4722	145.797	142.762	614
chr12	13214823	13215319	GSE124336_Fernandez_2019_GSM3529865_P0PM_2_S1_P0_eHcn4_2_ATACseq_SRR8368606_peak_26202	1380	.	28.7591	141.046	138.04	238
chr12	13248699	13249479	GSE124336_Fernandez_2019_GSM3529865_P0PM_2_S1_P0_eHcn4_2_ATACseq_SRR8368606_peak_26203	702	.	17.8259	72.8078	70.2424	499
chr12	13254953	13255537	GSE124336_Fernandez_2019_GSM3529865_P0PM_2_S1_P0_eHcn4_2_ATACseq_SRR8368606_peak_26204	827	.	19.965	85.3802	82.7275	264
chr12	13268698	13269847	GSE124336_Fernandez_2019_GSM3529865_P0PM_2_S1_P0_eHcn4_2_ATACseq_SRR8368606_peak_26205	1000	.	22.8172	102.785	100.018	477
chr12	13499840	13500044	GSE124336_Fernandez_2019_GSM3529865_P0PM_2_S1_P0_eHcn4_2_ATACseq_SRR8368606_peak_26206	41	.	3.56518	5.82158	4.10883	83
chr12	13522962	13523102	GSE124336_Fernandez_2019_GSM3529865_P0PM_2_S1_P0_eHcn4_2_ATACseq_SRR8368606_peak_26207	62	.	4.27822	8.00919	6.21666	34
chr12	13535608	13535738	GSE124336_Fernandez_2019_GSM3529865_P0PM_2_S1_P0_eHcn4_2_ATACseq_SRR8368606_peak_26208	54	.	4.04054	7.2553	5.488	80
chr12	13539244	13539486	GSE124336_Fernandez_2019_GSM3529865_P0PM_2_S1_P0_eHcn4_2_ATACseq_SRR8368606_peak_26209	236	.	8.79412	25.766	23.6337	135
chr12	13575463	13575588	GSE124336_Fernandez_2019_GSM3529865_P0PM_2_S1_P0_eHcn4_2_ATACseq_SRR8368606_peak_26210	28	.	3.08982	4.49666	2.84628	39
chr12	13602589	13602751	GSE124336_Fernandez_2019_GSM3529865_P0PM_2_S1_P0_eHcn4_2_ATACseq_SRR8368606_peak_26211	146	.	6.65501	16.6543	14.6607	56
chr12	13676873	13677700	GSE124336_Fernandez_2019_GSM3529865_P0PM_2_S1_P0_eHcn4_2_ATACseq_SRR8368606_peak_26212	675	.	17.3506	70.0753	67.5297	554
chr12	13799258	13799933	GSE124336_Fernandez_2019_GSM3529865_P0PM_2_S1_P0_eHcn4_2_ATACseq_SRR8368606_peak_26213	128	.	6.17965	14.7841	12.8255	255
chr12	13803363	13803565	GSE124336_Fernandez_2019_GSM3529865_P0PM_2_S1_P0_eHcn4_2_ATACseq_SRR8368606_peak_26214	137	.	6.41733	15.7114	13.7351	114
chr12	13809201	13809669	GSE124336_Fernandez_2019_GSM3529865_P0PM_2_S1_P0_eHcn4_2_ATACseq_SRR8368606_peak_26215	675	.	17.3506	70.0753	67.5297	252
chr12	13845058	13845420	GSE124336_Fernandez_2019_GSM3529865_P0PM_2_S1_P0_eHcn4_2_ATACseq_SRR8368606_peak_26216	347	.	11.1709	36.9867	34.7243	174
chr12	14015390	14015581	GSE124336_Fernandez_2019_GSM3529865_P0PM_2_S1_P0_eHcn4_2_ATACseq_SRR8368606_peak_26217	77	.	4.75358	9.58475	7.74564	49
chr12	14068945	14069448	GSE124336_Fernandez_2019_GSM3529865_P0PM_2_S1_P0_eHcn4_2_ATACseq_SRR8368606_peak_26218	648	.	16.8752	67.3663	64.8409	173
chr12	14070991	14071140	GSE124336_Fernandez_2019_GSM3529865_P0PM_2_S1_P0_eHcn4_2_ATACseq_SRR8368606_peak_26219	22	.	2.85215	3.87949	2.26414	12
chr12	14114926	14115200	GSE124336_Fernandez_2019_GSM3529865_P0PM_2_S1_P0_eHcn4_2_ATACseq_SRR8368606_peak_26220	279	.	9.74483	30.1309	27.9443	98
chr12	14149184	14151585	GSE124336_Fernandez_2019_GSM3529865_P0PM_2_S1_P0_eHcn4_2_ATACseq_SRR8368606_peak_26221	1194	.	25.907	122.37	119.48	958
chr12	14151844	14152904	GSE124336_Fernandez_2019_GSM3529865_P0PM_2_S1_P0_eHcn4_2_ATACseq_SRR8368606_peak_26222	1932	.	36.8402	196.611	193.246	237
chr12	14164887	14166097	GSE124336_Fernandez_2019_GSM3529865_P0PM_2_S1_P0_eHcn4_2_ATACseq_SRR8368606_peak_26223	1949	.	37.0779	198.298	194.922	910
chr12	14175103	14175285	GSE124336_Fernandez_2019_GSM3529865_P0PM_2_S1_P0_eHcn4_2_ATACseq_SRR8368606_peak_26224	195	.	7.8434	21.5859	19.512	81
chr12	14235277	14235433	GSE124336_Fernandez_2019_GSM3529865_P0PM_2_S1_P0_eHcn4_2_ATACseq_SRR8368606_peak_26225	47	.	3.80286	6.52563	4.78483	62
chr12	14315592	14316337	GSE124336_Fernandez_2019_GSM3529865_P0PM_2_S1_P0_eHcn4_2_ATACseq_SRR8368606_peak_26226	813	.	19.7273	83.9619	81.3186	394
chr12	14471588	14471926	GSE124336_Fernandez_2019_GSM3529865_P0PM_2_S1_P0_eHcn4_2_ATACseq_SRR8368606_peak_26227	257	.	9.26947	27.9265	25.7666	166
chr12	15520574	15521080	GSE124336_Fernandez_2019_GSM3529865_P0PM_2_S1_P0_eHcn4_2_ATACseq_SRR8368606_peak_26228	312	.	10.4579	33.515	31.2897	402
chr12	15535938	15536093	GSE124336_Fernandez_2019_GSM3529865_P0PM_2_S1_P0_eHcn4_2_ATACseq_SRR8368606_peak_26229	279	.	9.74483	30.1309	27.9443	72
chr12	15544160	15544288	GSE124336_Fernandez_2019_GSM3529865_P0PM_2_S1_P0_eHcn4_2_ATACseq_SRR8368606_peak_26230	41	.	3.56518	5.82158	4.10883	44
chr12	15544502	15544783	GSE124336_Fernandez_2019_GSM3529865_P0PM_2_S1_P0_eHcn4_2_ATACseq_SRR8368606_peak_26231	279	.	9.74483	30.1309	27.9443	46
chr12	15566230	15566361	GSE124336_Fernandez_2019_GSM3529865_P0PM_2_S1_P0_eHcn4_2_ATACseq_SRR8368606_peak_26232	175	.	7.36804	19.5717	17.5288	37
chr12	15594615	15595131	GSE124336_Fernandez_2019_GSM3529865_P0PM_2_S1_P0_eHcn4_2_ATACseq_SRR8368606_peak_26233	455	.	13.31	47.8754	45.508	276
chr12	15616360	15616836	GSE124336_Fernandez_2019_GSM3529865_P0PM_2_S1_P0_eHcn4_2_ATACseq_SRR8368606_peak_26234	54	.	4.04054	7.2553	5.488	47
chr12	15617182	15617999	GSE124336_Fernandez_2019_GSM3529865_P0PM_2_S1_P0_eHcn4_2_ATACseq_SRR8368606_peak_26235	3125	.	53.0024	316.914	312.505	321
chr12	15629581	15629973	GSE124336_Fernandez_2019_GSM3529865_P0PM_2_S1_P0_eHcn4_2_ATACseq_SRR8368606_peak_26236	77	.	4.75358	9.58475	7.74564	218
chr12	15636817	15637021	GSE124336_Fernandez_2019_GSM3529865_P0PM_2_S1_P0_eHcn4_2_ATACseq_SRR8368606_peak_26237	137	.	6.41733	15.7114	13.7351	156
chr12	15653256	15653864	GSE124336_Fernandez_2019_GSM3529865_P0PM_2_S1_P0_eHcn4_2_ATACseq_SRR8368606_peak_26238	347	.	11.1709	36.9867	34.7243	215
chr12	15704495	15704882	GSE124336_Fernandez_2019_GSM3529865_P0PM_2_S1_P0_eHcn4_2_ATACseq_SRR8368606_peak_26239	215	.	8.31876	23.6516	21.5481	228
chr12	15706603	15707223	GSE124336_Fernandez_2019_GSM3529865_P0PM_2_S1_P0_eHcn4_2_ATACseq_SRR8368606_peak_26240	156	.	6.89269	17.6123	15.6019	271
chr12	15718071	15718306	GSE124336_Fernandez_2019_GSM3529865_P0PM_2_S1_P0_eHcn4_2_ATACseq_SRR8368606_peak_26241	34	.	3.3275	5.14468	3.46197	62
chr12	15758988	15759141	GSE124336_Fernandez_2019_GSM3529865_P0PM_2_S1_P0_eHcn4_2_ATACseq_SRR8368606_peak_26242	41	.	3.56518	5.82158	4.10883	100
chr12	15765916	15766372	GSE124336_Fernandez_2019_GSM3529865_P0PM_2_S1_P0_eHcn4_2_ATACseq_SRR8368606_peak_26243	85	.	4.99126	10.4043	8.54336	372
chr12	15771763	15771896	GSE124336_Fernandez_2019_GSM3529865_P0PM_2_S1_P0_eHcn4_2_ATACseq_SRR8368606_peak_26244	41	.	3.56518	5.82158	4.10883	57
chr12	15798131	15798359	GSE124336_Fernandez_2019_GSM3529865_P0PM_2_S1_P0_eHcn4_2_ATACseq_SRR8368606_peak_26245	34	.	3.3275	5.14468	3.46197	27
chr12	15800443	15801027	GSE124336_Fernandez_2019_GSM3529865_P0PM_2_S1_P0_eHcn4_2_ATACseq_SRR8368606_peak_26246	146	.	6.65501	16.6543	14.6607	311
chr12	15811684	15811916	GSE124336_Fernandez_2019_GSM3529865_P0PM_2_S1_P0_eHcn4_2_ATACseq_SRR8368606_peak_26247	34	.	3.3275	5.14468	3.46197	85
chr12	15813150	15813314	GSE124336_Fernandez_2019_GSM3529865_P0PM_2_S1_P0_eHcn4_2_ATACseq_SRR8368606_peak_26248	34	.	3.3275	5.14468	3.46197	124
chr12	15813478	15817627	GSE124336_Fernandez_2019_GSM3529865_P0PM_2_S1_P0_eHcn4_2_ATACseq_SRR8368606_peak_26249	2889	.	49.9126	293.12	288.938	3332
chr12	15849674	15850915	GSE124336_Fernandez_2019_GSM3529865_P0PM_2_S1_P0_eHcn4_2_ATACseq_SRR8368606_peak_26250	985	.	22.5795	101.308	98.5508	347
chr12	15912230	15912504	GSE124336_Fernandez_2019_GSM3529865_P0PM_2_S1_P0_eHcn4_2_ATACseq_SRR8368606_peak_26251	41	.	3.56518	5.82158	4.10883	72
chr12	15924099	15924670	GSE124336_Fernandez_2019_GSM3529865_P0PM_2_S1_P0_eHcn4_2_ATACseq_SRR8368606_peak_26252	54	.	4.04054	7.2553	5.488	275
chr12	15966610	15966793	GSE124336_Fernandez_2019_GSM3529865_P0PM_2_S1_P0_eHcn4_2_ATACseq_SRR8368606_peak_26253	47	.	3.80286	6.52563	4.78483	77
chr12	15980971	15981399	GSE124336_Fernandez_2019_GSM3529865_P0PM_2_S1_P0_eHcn4_2_ATACseq_SRR8368606_peak_26254	102	.	5.46661	12.1021	10.2001	194
chr12	15982493	15982672	GSE124336_Fernandez_2019_GSM3529865_P0PM_2_S1_P0_eHcn4_2_ATACseq_SRR8368606_peak_26255	165	.	7.13036	18.5849	16.5581	113
chr12	15985281	15985955	GSE124336_Fernandez_2019_GSM3529865_P0PM_2_S1_P0_eHcn4_2_ATACseq_SRR8368606_peak_26256	205	.	8.08108	22.6125	20.5237	372
chr12	16006464	16007241	GSE124336_Fernandez_2019_GSM3529865_P0PM_2_S1_P0_eHcn4_2_ATACseq_SRR8368606_peak_26257	927	.	21.6288	95.4491	92.7295	422
chr12	16009203	16009520	GSE124336_Fernandez_2019_GSM3529865_P0PM_2_S1_P0_eHcn4_2_ATACseq_SRR8368606_peak_26258	85	.	4.99126	10.4043	8.54336	173
chr12	16009958	16010237	GSE124336_Fernandez_2019_GSM3529865_P0PM_2_S1_P0_eHcn4_2_ATACseq_SRR8368606_peak_26259	137	.	6.41733	15.7114	13.7351	87
chr12	16013999	16014242	GSE124336_Fernandez_2019_GSM3529865_P0PM_2_S1_P0_eHcn4_2_ATACseq_SRR8368606_peak_26260	156	.	6.89269	17.6123	15.6019	101
chr12	16015672	16015997	GSE124336_Fernandez_2019_GSM3529865_P0PM_2_S1_P0_eHcn4_2_ATACseq_SRR8368606_peak_26261	93	.	5.22893	11.2437	9.36183	206
chr12	16016459	16017088	GSE124336_Fernandez_2019_GSM3529865_P0PM_2_S1_P0_eHcn4_2_ATACseq_SRR8368606_peak_26262	841	.	20.2027	86.8037	84.1414	348
chr12	16021418	16021927	GSE124336_Fernandez_2019_GSM3529865_P0PM_2_S1_P0_eHcn4_2_ATACseq_SRR8368606_peak_26263	813	.	19.7273	83.9619	81.3186	222
chr12	16106809	16107434	GSE124336_Fernandez_2019_GSM3529865_P0PM_2_S1_P0_eHcn4_2_ATACseq_SRR8368606_peak_26264	556	.	15.2114	58.081	55.6272	375
chr12	16157764	16158505	GSE124336_Fernandez_2019_GSM3529865_P0PM_2_S1_P0_eHcn4_2_ATACseq_SRR8368606_peak_26265	370	.	11.6463	39.3471	37.0605	357
chr12	16164396	16164593	GSE124336_Fernandez_2019_GSM3529865_P0PM_2_S1_P0_eHcn4_2_ATACseq_SRR8368606_peak_26266	34	.	3.3275	5.14468	3.46197	8
chr12	16184480	16186274	GSE124336_Fernandez_2019_GSM3529865_P0PM_2_S1_P0_eHcn4_2_ATACseq_SRR8368606_peak_26267	1587	.	31.849	161.858	158.722	1165
chr12	16186706	16186860	GSE124336_Fernandez_2019_GSM3529865_P0PM_2_S1_P0_eHcn4_2_ATACseq_SRR8368606_peak_26268	41	.	3.56518	5.82158	4.10883	70
chr12	16189558	16190045	GSE124336_Fernandez_2019_GSM3529865_P0PM_2_S1_P0_eHcn4_2_ATACseq_SRR8368606_peak_26269	128	.	6.17965	14.7841	12.8255	147
chr12	16190721	16191361	GSE124336_Fernandez_2019_GSM3529865_P0PM_2_S1_P0_eHcn4_2_ATACseq_SRR8368606_peak_26270	312	.	10.4579	33.515	31.2897	119
chr12	16221270	16221444	GSE124336_Fernandez_2019_GSM3529865_P0PM_2_S1_P0_eHcn4_2_ATACseq_SRR8368606_peak_26271	47	.	3.80286	6.52563	4.78483	111
chr12	16222948	16223587	GSE124336_Fernandez_2019_GSM3529865_P0PM_2_S1_P0_eHcn4_2_ATACseq_SRR8368606_peak_26272	743	.	18.5389	76.9494	74.3545	302
chr12	16231243	16231398	GSE124336_Fernandez_2019_GSM3529865_P0PM_2_S1_P0_eHcn4_2_ATACseq_SRR8368606_peak_26273	257	.	9.26947	27.9265	25.7666	53
chr12	16268720	16268864	GSE124336_Fernandez_2019_GSM3529865_P0PM_2_S1_P0_eHcn4_2_ATACseq_SRR8368606_peak_26274	146	.	6.65501	16.6543	14.6607	62
chr12	16270716	16271603	GSE124336_Fernandez_2019_GSM3529865_P0PM_2_S1_P0_eHcn4_2_ATACseq_SRR8368606_peak_26275	729	.	18.3013	75.5633	72.9782	395
chr12	16277105	16277482	GSE124336_Fernandez_2019_GSM3529865_P0PM_2_S1_P0_eHcn4_2_ATACseq_SRR8368606_peak_26276	128	.	6.17965	14.7841	12.8255	157
chr12	16278175	16278304	GSE124336_Fernandez_2019_GSM3529865_P0PM_2_S1_P0_eHcn4_2_ATACseq_SRR8368606_peak_26277	47	.	3.80286	6.52563	4.78483	80
chr12	16336520	16336710	GSE124336_Fernandez_2019_GSM3529865_P0PM_2_S1_P0_eHcn4_2_ATACseq_SRR8368606_peak_26278	62	.	4.27822	8.00919	6.21666	118
chr12	16354795	16354999	GSE124336_Fernandez_2019_GSM3529865_P0PM_2_S1_P0_eHcn4_2_ATACseq_SRR8368606_peak_26279	62	.	4.27822	8.00919	6.21666	149
chr12	16379462	16380128	GSE124336_Fernandez_2019_GSM3529865_P0PM_2_S1_P0_eHcn4_2_ATACseq_SRR8368606_peak_26280	855	.	20.4404	88.2322	85.5603	180
chr12	16380457	16380668	GSE124336_Fernandez_2019_GSM3529865_P0PM_2_S1_P0_eHcn4_2_ATACseq_SRR8368606_peak_26281	54	.	4.04054	7.2553	5.488	92
chr12	16391861	16392348	GSE124336_Fernandez_2019_GSM3529865_P0PM_2_S1_P0_eHcn4_2_ATACseq_SRR8368606_peak_26282	757	.	18.7766	78.3412	75.7364	239
chr12	16428358	16428504	GSE124336_Fernandez_2019_GSM3529865_P0PM_2_S1_P0_eHcn4_2_ATACseq_SRR8368606_peak_26283	54	.	4.04054	7.2553	5.488	125
chr12	16463532	16463891	GSE124336_Fernandez_2019_GSM3529865_P0PM_2_S1_P0_eHcn4_2_ATACseq_SRR8368606_peak_26284	205	.	8.08108	22.6125	20.5237	126
chr12	16474531	16474974	GSE124336_Fernandez_2019_GSM3529865_P0PM_2_S1_P0_eHcn4_2_ATACseq_SRR8368606_peak_26285	110	.	5.70429	12.9788	11.0573	296
chr12	16509273	16509838	GSE124336_Fernandez_2019_GSM3529865_P0PM_2_S1_P0_eHcn4_2_ATACseq_SRR8368606_peak_26286	543	.	14.9738	56.7806	54.3374	323
chr12	16513000	16513450	GSE124336_Fernandez_2019_GSM3529865_P0PM_2_S1_P0_eHcn4_2_ATACseq_SRR8368606_peak_26287	661	.	17.1129	68.7178	66.1823	192
chr12	16515177	16515667	GSE124336_Fernandez_2019_GSM3529865_P0PM_2_S1_P0_eHcn4_2_ATACseq_SRR8368606_peak_26288	257	.	9.26947	27.9265	25.7666	197
chr12	16532515	16533711	GSE124336_Fernandez_2019_GSM3529865_P0PM_2_S1_P0_eHcn4_2_ATACseq_SRR8368606_peak_26289	1194	.	25.907	122.37	119.48	941
chr12	16536636	16536980	GSE124336_Fernandez_2019_GSM3529865_P0PM_2_S1_P0_eHcn4_2_ATACseq_SRR8368606_peak_26290	165	.	7.13036	18.5849	16.5581	256
chr12	16537565	16538213	GSE124336_Fernandez_2019_GSM3529865_P0PM_2_S1_P0_eHcn4_2_ATACseq_SRR8368606_peak_26291	257	.	9.26947	27.9265	25.7666	257
chr12	16550891	16552920	GSE124336_Fernandez_2019_GSM3529865_P0PM_2_S1_P0_eHcn4_2_ATACseq_SRR8368606_peak_26292	418	.	12.597	44.1715	41.8381	1648
chr12	16553929	16554779	GSE124336_Fernandez_2019_GSM3529865_P0PM_2_S1_P0_eHcn4_2_ATACseq_SRR8368606_peak_26293	394	.	12.1216	41.7425	39.4322	458
chr12	16557280	16558045	GSE124336_Fernandez_2019_GSM3529865_P0PM_2_S1_P0_eHcn4_2_ATACseq_SRR8368606_peak_26294	85	.	4.99126	10.4043	8.54336	712
chr12	16562274	16562530	GSE124336_Fernandez_2019_GSM3529865_P0PM_2_S1_P0_eHcn4_2_ATACseq_SRR8368606_peak_26295	41	.	3.56518	5.82158	4.10883	72
chr12	16562673	16563184	GSE124336_Fernandez_2019_GSM3529865_P0PM_2_S1_P0_eHcn4_2_ATACseq_SRR8368606_peak_26296	505	.	14.2607	52.9208	50.5096	196
chr12	16563344	16563748	GSE124336_Fernandez_2019_GSM3529865_P0PM_2_S1_P0_eHcn4_2_ATACseq_SRR8368606_peak_26297	93	.	5.22893	11.2437	9.36183	276
chr12	16568382	16570175	GSE124336_Fernandez_2019_GSM3529865_P0PM_2_S1_P0_eHcn4_2_ATACseq_SRR8368606_peak_26298	1000	.	22.8172	102.785	100.018	352
chr12	16570367	16570644	GSE124336_Fernandez_2019_GSM3529865_P0PM_2_S1_P0_eHcn4_2_ATACseq_SRR8368606_peak_26299	225	.	8.55644	24.7029	22.5849	80
chr12	16571415	16571570	GSE124336_Fernandez_2019_GSM3529865_P0PM_2_S1_P0_eHcn4_2_ATACseq_SRR8368606_peak_26300	34	.	3.3275	5.14468	3.46197	55
chr12	16577675	16578468	GSE124336_Fernandez_2019_GSM3529865_P0PM_2_S1_P0_eHcn4_2_ATACseq_SRR8368606_peak_26301	1074	.	24.0056	110.232	107.418	366
chr12	16584080	16585544	GSE124336_Fernandez_2019_GSM3529865_P0PM_2_S1_P0_eHcn4_2_ATACseq_SRR8368606_peak_26302	225	.	8.55644	24.7029	22.5849	1098
chr12	16587097	16587303	GSE124336_Fernandez_2019_GSM3529865_P0PM_2_S1_P0_eHcn4_2_ATACseq_SRR8368606_peak_26303	77	.	4.75358	9.58475	7.74564	166
chr12	16588453	16589911	GSE124336_Fernandez_2019_GSM3529865_P0PM_2_S1_P0_eHcn4_2_ATACseq_SRR8368606_peak_26304	1587	.	31.849	161.858	158.722	1334
chr12	16591321	16591999	GSE124336_Fernandez_2019_GSM3529865_P0PM_2_S1_P0_eHcn4_2_ATACseq_SRR8368606_peak_26305	1459	.	29.9475	148.982	145.927	324
chr12	16618537	16619927	GSE124336_Fernandez_2019_GSM3529865_P0PM_2_S1_P0_eHcn4_2_ATACseq_SRR8368606_peak_26306	1317	.	27.8084	134.76	131.793	547
chr12	16630252	16631101	GSE124336_Fernandez_2019_GSM3529865_P0PM_2_S1_P0_eHcn4_2_ATACseq_SRR8368606_peak_26307	517	.	14.4984	54.2004	51.7784	446
chr12	16634400	16634849	GSE124336_Fernandez_2019_GSM3529865_P0PM_2_S1_P0_eHcn4_2_ATACseq_SRR8368606_peak_26308	635	.	16.6375	66.021	63.5056	229
chr12	16635828	16636210	GSE124336_Fernandez_2019_GSM3529865_P0PM_2_S1_P0_eHcn4_2_ATACseq_SRR8368606_peak_26309	102	.	5.46661	12.1021	10.2001	101
chr12	16638853	16639934	GSE124336_Fernandez_2019_GSM3529865_P0PM_2_S1_P0_eHcn4_2_ATACseq_SRR8368606_peak_26310	1538	.	31.1359	157.005	153.9	403
chr12	16641111	16641282	GSE124336_Fernandez_2019_GSM3529865_P0PM_2_S1_P0_eHcn4_2_ATACseq_SRR8368606_peak_26311	41	.	3.56518	5.82158	4.10883	30
chr12	16642129	16642392	GSE124336_Fernandez_2019_GSM3529865_P0PM_2_S1_P0_eHcn4_2_ATACseq_SRR8368606_peak_26312	246	.	9.0318	26.8407	24.6944	96
chr12	16643496	16645064	GSE124336_Fernandez_2019_GSM3529865_P0PM_2_S1_P0_eHcn4_2_ATACseq_SRR8368606_peak_26313	1635	.	32.562	166.741	163.573	644
chr12	16645744	16645872	GSE124336_Fernandez_2019_GSM3529865_P0PM_2_S1_P0_eHcn4_2_ATACseq_SRR8368606_peak_26314	22	.	2.85215	3.87949	2.26414	23
chr12	16646340	16647433	GSE124336_Fernandez_2019_GSM3529865_P0PM_2_S1_P0_eHcn4_2_ATACseq_SRR8368606_peak_26315	156	.	6.89269	17.6123	15.6019	704
chr12	16649330	16650814	GSE124336_Fernandez_2019_GSM3529865_P0PM_2_S1_P0_eHcn4_2_ATACseq_SRR8368606_peak_26316	2135	.	39.6924	217.035	213.523	618
chr12	16650983	16651259	GSE124336_Fernandez_2019_GSM3529865_P0PM_2_S1_P0_eHcn4_2_ATACseq_SRR8368606_peak_26317	93	.	5.22893	11.2437	9.36183	152
chr12	16653252	16654130	GSE124336_Fernandez_2019_GSM3529865_P0PM_2_S1_P0_eHcn4_2_ATACseq_SRR8368606_peak_26318	1949	.	37.0779	198.298	194.922	439
chr12	16654473	16654660	GSE124336_Fernandez_2019_GSM3529865_P0PM_2_S1_P0_eHcn4_2_ATACseq_SRR8368606_peak_26319	47	.	3.80286	6.52563	4.78483	118
chr12	16655805	16656230	GSE124336_Fernandez_2019_GSM3529865_P0PM_2_S1_P0_eHcn4_2_ATACseq_SRR8368606_peak_26320	102	.	5.46661	12.1021	10.2001	130
chr12	16657132	16657818	GSE124336_Fernandez_2019_GSM3529865_P0PM_2_S1_P0_eHcn4_2_ATACseq_SRR8368606_peak_26321	827	.	19.965	85.3802	82.7275	365
chr12	16662041	16662363	GSE124336_Fernandez_2019_GSM3529865_P0PM_2_S1_P0_eHcn4_2_ATACseq_SRR8368606_peak_26322	185	.	7.60572	20.5721	18.5136	101
chr12	16682895	16683022	GSE124336_Fernandez_2019_GSM3529865_P0PM_2_S1_P0_eHcn4_2_ATACseq_SRR8368606_peak_26323	28	.	3.08982	4.49666	2.84628	26
chr12	16717597	16717907	GSE124336_Fernandez_2019_GSM3529865_P0PM_2_S1_P0_eHcn4_2_ATACseq_SRR8368606_peak_26324	394	.	12.1216	41.7425	39.4322	203
chr12	16718834	16719393	GSE124336_Fernandez_2019_GSM3529865_P0PM_2_S1_P0_eHcn4_2_ATACseq_SRR8368606_peak_26325	1029	.	23.2925	105.751	102.965	297
chr12	16730966	16731435	GSE124336_Fernandez_2019_GSM3529865_P0PM_2_S1_P0_eHcn4_2_ATACseq_SRR8368606_peak_26326	505	.	14.2607	52.9208	50.5096	289
chr12	16739925	16740333	GSE124336_Fernandez_2019_GSM3529865_P0PM_2_S1_P0_eHcn4_2_ATACseq_SRR8368606_peak_26327	165	.	7.13036	18.5849	16.5581	326
chr12	16753202	16753429	GSE124336_Fernandez_2019_GSM3529865_P0PM_2_S1_P0_eHcn4_2_ATACseq_SRR8368606_peak_26328	93	.	5.22893	11.2437	9.36183	109
chr12	16760228	16760791	GSE124336_Fernandez_2019_GSM3529865_P0PM_2_S1_P0_eHcn4_2_ATACseq_SRR8368606_peak_26329	418	.	12.597	44.1715	41.8381	250
chr12	16764806	16765331	GSE124336_Fernandez_2019_GSM3529865_P0PM_2_S1_P0_eHcn4_2_ATACseq_SRR8368606_peak_26330	47	.	3.80286	6.52563	4.78483	490
chr12	16768360	16768690	GSE124336_Fernandez_2019_GSM3529865_P0PM_2_S1_P0_eHcn4_2_ATACseq_SRR8368606_peak_26331	69	.	4.5159	8.78605	6.9696	69
chr12	16800346	16800933	GSE124336_Fernandez_2019_GSM3529865_P0PM_2_S1_P0_eHcn4_2_ATACseq_SRR8368606_peak_26332	225	.	8.55644	24.7029	22.5849	154
chr12	16805645	16805799	GSE124336_Fernandez_2019_GSM3529865_P0PM_2_S1_P0_eHcn4_2_ATACseq_SRR8368606_peak_26333	635	.	16.6375	66.021	63.5056	70
chr12	16808139	16808370	GSE124336_Fernandez_2019_GSM3529865_P0PM_2_S1_P0_eHcn4_2_ATACseq_SRR8368606_peak_26334	702	.	17.8259	72.8078	70.2424	124
chr12	16810694	16811944	GSE124336_Fernandez_2019_GSM3529865_P0PM_2_S1_P0_eHcn4_2_ATACseq_SRR8368606_peak_26335	1164	.	25.4316	119.311	116.44	297
chr12	16815026	16815335	GSE124336_Fernandez_2019_GSM3529865_P0PM_2_S1_P0_eHcn4_2_ATACseq_SRR8368606_peak_26336	47	.	3.80286	6.52563	4.78483	295
chr12	16820506	16821307	GSE124336_Fernandez_2019_GSM3529865_P0PM_2_S1_P0_eHcn4_2_ATACseq_SRR8368606_peak_26337	1603	.	32.0866	163.482	160.336	441
chr12	16823750	16823946	GSE124336_Fernandez_2019_GSM3529865_P0PM_2_S1_P0_eHcn4_2_ATACseq_SRR8368606_peak_26338	165	.	7.13036	18.5849	16.5581	145
chr12	16828522	16828944	GSE124336_Fernandez_2019_GSM3529865_P0PM_2_S1_P0_eHcn4_2_ATACseq_SRR8368606_peak_26339	382	.	11.8839	40.5405	38.242	171
chr12	16829871	16830056	GSE124336_Fernandez_2019_GSM3529865_P0PM_2_S1_P0_eHcn4_2_ATACseq_SRR8368606_peak_26340	62	.	4.27822	8.00919	6.21666	116
chr12	16834854	16835119	GSE124336_Fernandez_2019_GSM3529865_P0PM_2_S1_P0_eHcn4_2_ATACseq_SRR8368606_peak_26341	41	.	3.56518	5.82158	4.10883	113
chr12	16835986	16836813	GSE124336_Fernandez_2019_GSM3529865_P0PM_2_S1_P0_eHcn4_2_ATACseq_SRR8368606_peak_26342	2358	.	42.7822	239.582	235.89	374
chr12	16837430	16837589	GSE124336_Fernandez_2019_GSM3529865_P0PM_2_S1_P0_eHcn4_2_ATACseq_SRR8368606_peak_26343	34	.	3.3275	5.14468	3.46197	76
chr12	16841068	16841507	GSE124336_Fernandez_2019_GSM3529865_P0PM_2_S1_P0_eHcn4_2_ATACseq_SRR8368606_peak_26344	608	.	16.1622	63.3487	60.8536	128
chr12	16845168	16845537	GSE124336_Fernandez_2019_GSM3529865_P0PM_2_S1_P0_eHcn4_2_ATACseq_SRR8368606_peak_26345	175	.	7.36804	19.5717	17.5288	241
chr12	16850748	16851203	GSE124336_Fernandez_2019_GSM3529865_P0PM_2_S1_P0_eHcn4_2_ATACseq_SRR8368606_peak_26346	47	.	3.80286	6.52563	4.78483	398
chr12	16853548	16854364	GSE124336_Fernandez_2019_GSM3529865_P0PM_2_S1_P0_eHcn4_2_ATACseq_SRR8368606_peak_26347	370	.	11.6463	39.3471	37.0605	441
chr12	16865914	16866147	GSE124336_Fernandez_2019_GSM3529865_P0PM_2_S1_P0_eHcn4_2_ATACseq_SRR8368606_peak_26348	85	.	4.99126	10.4043	8.54336	103
chr12	16866315	16866904	GSE124336_Fernandez_2019_GSM3529865_P0PM_2_S1_P0_eHcn4_2_ATACseq_SRR8368606_peak_26349	406	.	12.3593	42.9528	40.6309	243
chr12	16868630	16871349	GSE124336_Fernandez_2019_GSM3529865_P0PM_2_S1_P0_eHcn4_2_ATACseq_SRR8368606_peak_26350	2728	.	47.7734	276.85	272.824	1844
chr12	16875600	16875770	GSE124336_Fernandez_2019_GSM3529865_P0PM_2_S1_P0_eHcn4_2_ATACseq_SRR8368606_peak_26351	41	.	3.56518	5.82158	4.10883	119
chr12	16883211	16883413	GSE124336_Fernandez_2019_GSM3529865_P0PM_2_S1_P0_eHcn4_2_ATACseq_SRR8368606_peak_26352	28	.	3.08982	4.49666	2.84628	33
chr12	16884547	16884767	GSE124336_Fernandez_2019_GSM3529865_P0PM_2_S1_P0_eHcn4_2_ATACseq_SRR8368606_peak_26353	110	.	5.70429	12.9788	11.0573	41
chr12	16893757	16897635	GSE124336_Fernandez_2019_GSM3529865_P0PM_2_S1_P0_eHcn4_2_ATACseq_SRR8368606_peak_26354	1717	.	33.7504	174.941	171.721	764
chr12	16898740	16899189	GSE124336_Fernandez_2019_GSM3529865_P0PM_2_S1_P0_eHcn4_2_ATACseq_SRR8368606_peak_26355	312	.	10.4579	33.515	31.2897	222
chr12	16901043	16901412	GSE124336_Fernandez_2019_GSM3529865_P0PM_2_S1_P0_eHcn4_2_ATACseq_SRR8368606_peak_26356	54	.	4.04054	7.2553	5.488	132
chr12	16904095	16904291	GSE124336_Fernandez_2019_GSM3529865_P0PM_2_S1_P0_eHcn4_2_ATACseq_SRR8368606_peak_26357	119	.	5.94197	13.873	11.9327	87
chr12	16907311	16907497	GSE124336_Fernandez_2019_GSM3529865_P0PM_2_S1_P0_eHcn4_2_ATACseq_SRR8368606_peak_26358	28	.	3.08982	4.49666	2.84628	163
chr12	16920615	16920762	GSE124336_Fernandez_2019_GSM3529865_P0PM_2_S1_P0_eHcn4_2_ATACseq_SRR8368606_peak_26359	85	.	4.99126	10.4043	8.54336	105
chr12	16991463	16991737	GSE124336_Fernandez_2019_GSM3529865_P0PM_2_S1_P0_eHcn4_2_ATACseq_SRR8368606_peak_26360	34	.	3.3275	5.14468	3.46197	57
chr12	16994901	16995274	GSE124336_Fernandez_2019_GSM3529865_P0PM_2_S1_P0_eHcn4_2_ATACseq_SRR8368606_peak_26361	156	.	6.89269	17.6123	15.6019	229
chr12	16999039	17000503	GSE124336_Fernandez_2019_GSM3529865_P0PM_2_S1_P0_eHcn4_2_ATACseq_SRR8368606_peak_26362	1427	.	29.4722	145.797	142.762	1071
chr12	17011297	17011986	GSE124336_Fernandez_2019_GSM3529865_P0PM_2_S1_P0_eHcn4_2_ATACseq_SRR8368606_peak_26363	621	.	16.3998	64.6817	62.1764	405
chr12	17018594	17018737	GSE124336_Fernandez_2019_GSM3529865_P0PM_2_S1_P0_eHcn4_2_ATACseq_SRR8368606_peak_26364	54	.	4.04054	7.2553	5.488	38
chr12	17018966	17019932	GSE124336_Fernandez_2019_GSM3529865_P0PM_2_S1_P0_eHcn4_2_ATACseq_SRR8368606_peak_26365	970	.	22.3418	99.8365	97.0885	500
chr12	17026673	17026857	GSE124336_Fernandez_2019_GSM3529865_P0PM_2_S1_P0_eHcn4_2_ATACseq_SRR8368606_peak_26366	54	.	4.04054	7.2553	5.488	142
chr12	17032055	17032501	GSE124336_Fernandez_2019_GSM3529865_P0PM_2_S1_P0_eHcn4_2_ATACseq_SRR8368606_peak_26367	119	.	5.94197	13.873	11.9327	78
chr12	17033025	17033358	GSE124336_Fernandez_2019_GSM3529865_P0PM_2_S1_P0_eHcn4_2_ATACseq_SRR8368606_peak_26368	156	.	6.89269	17.6123	15.6019	258
chr12	17033516	17034073	GSE124336_Fernandez_2019_GSM3529865_P0PM_2_S1_P0_eHcn4_2_ATACseq_SRR8368606_peak_26369	146	.	6.65501	16.6543	14.6607	238
chr12	17034758	17034973	GSE124336_Fernandez_2019_GSM3529865_P0PM_2_S1_P0_eHcn4_2_ATACseq_SRR8368606_peak_26370	22	.	2.85215	3.87949	2.26414	25
chr12	17035153	17035417	GSE124336_Fernandez_2019_GSM3529865_P0PM_2_S1_P0_eHcn4_2_ATACseq_SRR8368606_peak_26371	119	.	5.94197	13.873	11.9327	198
chr12	17035674	17035850	GSE124336_Fernandez_2019_GSM3529865_P0PM_2_S1_P0_eHcn4_2_ATACseq_SRR8368606_peak_26372	146	.	6.65501	16.6543	14.6607	105
chr12	17084558	17085490	GSE124336_Fernandez_2019_GSM3529865_P0PM_2_S1_P0_eHcn4_2_ATACseq_SRR8368606_peak_26373	93	.	5.22893	11.2437	9.36183	263
chr12	17087291	17087827	GSE124336_Fernandez_2019_GSM3529865_P0PM_2_S1_P0_eHcn4_2_ATACseq_SRR8368606_peak_26374	517	.	14.4984	54.2004	51.7784	272
chr12	17088464	17090267	GSE124336_Fernandez_2019_GSM3529865_P0PM_2_S1_P0_eHcn4_2_ATACseq_SRR8368606_peak_26375	595	.	15.9245	62.022	59.5372	986
chr12	17096112	17096292	GSE124336_Fernandez_2019_GSM3529865_P0PM_2_S1_P0_eHcn4_2_ATACseq_SRR8368606_peak_26376	175	.	7.36804	19.5717	17.5288	89
chr12	17113996	17114346	GSE124336_Fernandez_2019_GSM3529865_P0PM_2_S1_P0_eHcn4_2_ATACseq_SRR8368606_peak_26377	128	.	6.17965	14.7841	12.8255	137
chr12	17142955	17143140	GSE124336_Fernandez_2019_GSM3529865_P0PM_2_S1_P0_eHcn4_2_ATACseq_SRR8368606_peak_26378	54	.	4.04054	7.2553	5.488	132
chr12	17148971	17149220	GSE124336_Fernandez_2019_GSM3529865_P0PM_2_S1_P0_eHcn4_2_ATACseq_SRR8368606_peak_26379	22	.	2.85215	3.87949	2.26414	241
chr12	17173991	17174905	GSE124336_Fernandez_2019_GSM3529865_P0PM_2_S1_P0_eHcn4_2_ATACseq_SRR8368606_peak_26380	335	.	10.9332	35.8201	33.5699	324
chr12	17175518	17176863	GSE124336_Fernandez_2019_GSM3529865_P0PM_2_S1_P0_eHcn4_2_ATACseq_SRR8368606_peak_26381	1104	.	24.4809	113.242	110.409	1100
chr12	17184423	17184636	GSE124336_Fernandez_2019_GSM3529865_P0PM_2_S1_P0_eHcn4_2_ATACseq_SRR8368606_peak_26382	47	.	3.80286	6.52563	4.78483	28
chr12	17220566	17221187	GSE124336_Fernandez_2019_GSM3529865_P0PM_2_S1_P0_eHcn4_2_ATACseq_SRR8368606_peak_26383	301	.	10.2202	32.3769	30.1644	268
chr12	17224783	17225582	GSE124336_Fernandez_2019_GSM3529865_P0PM_2_S1_P0_eHcn4_2_ATACseq_SRR8368606_peak_26384	556	.	15.2114	58.081	55.6272	444
chr12	17242149	17242273	GSE124336_Fernandez_2019_GSM3529865_P0PM_2_S1_P0_eHcn4_2_ATACseq_SRR8368606_peak_26385	110	.	5.70429	12.9788	11.0573	106
chr12	17253159	17253476	GSE124336_Fernandez_2019_GSM3529865_P0PM_2_S1_P0_eHcn4_2_ATACseq_SRR8368606_peak_26386	246	.	9.0318	26.8407	24.6944	91
chr12	17254135	17254472	GSE124336_Fernandez_2019_GSM3529865_P0PM_2_S1_P0_eHcn4_2_ATACseq_SRR8368606_peak_26387	93	.	5.22893	11.2437	9.36183	195
chr12	17257040	17257165	GSE124336_Fernandez_2019_GSM3529865_P0PM_2_S1_P0_eHcn4_2_ATACseq_SRR8368606_peak_26388	595	.	15.9245	62.022	59.5372	36
chr12	17265998	17267577	GSE124336_Fernandez_2019_GSM3529865_P0PM_2_S1_P0_eHcn4_2_ATACseq_SRR8368606_peak_26389	1999	.	37.7909	203.376	199.963	523
chr12	17277678	17278147	GSE124336_Fernandez_2019_GSM3529865_P0PM_2_S1_P0_eHcn4_2_ATACseq_SRR8368606_peak_26390	137	.	6.41733	15.7114	13.7351	316
chr12	17289795	17290171	GSE124336_Fernandez_2019_GSM3529865_P0PM_2_S1_P0_eHcn4_2_ATACseq_SRR8368606_peak_26391	195	.	7.8434	21.5859	19.512	251
chr12	17318089	17318325	GSE124336_Fernandez_2019_GSM3529865_P0PM_2_S1_P0_eHcn4_2_ATACseq_SRR8368606_peak_26392	17	.	2.61447	3.29538	1.71834	17
chr12	17324416	17324982	GSE124336_Fernandez_2019_GSM3529865_P0PM_2_S1_P0_eHcn4_2_ATACseq_SRR8368606_peak_26393	110	.	5.70429	12.9788	11.0573	363
chr12	17347815	17348822	GSE124336_Fernandez_2019_GSM3529865_P0PM_2_S1_P0_eHcn4_2_ATACseq_SRR8368606_peak_26394	1210	.	26.1447	123.905	121.006	577
chr12	17367099	17367398	GSE124336_Fernandez_2019_GSM3529865_P0PM_2_S1_P0_eHcn4_2_ATACseq_SRR8368606_peak_26395	324	.	10.6955	34.6628	32.425	58
chr12	17390718	17390914	GSE124336_Fernandez_2019_GSM3529865_P0PM_2_S1_P0_eHcn4_2_ATACseq_SRR8368606_peak_26396	54	.	4.04054	7.2553	5.488	165
chr12	17420460	17420611	GSE124336_Fernandez_2019_GSM3529865_P0PM_2_S1_P0_eHcn4_2_ATACseq_SRR8368606_peak_26397	102	.	5.46661	12.1021	10.2001	54
chr12	17440252	17440838	GSE124336_Fernandez_2019_GSM3529865_P0PM_2_S1_P0_eHcn4_2_ATACseq_SRR8368606_peak_26398	110	.	5.70429	12.9788	11.0573	79
chr12	17444445	17444629	GSE124336_Fernandez_2019_GSM3529865_P0PM_2_S1_P0_eHcn4_2_ATACseq_SRR8368606_peak_26399	47	.	3.80286	6.52563	4.78483	43
chr12	17449642	17450229	GSE124336_Fernandez_2019_GSM3529865_P0PM_2_S1_P0_eHcn4_2_ATACseq_SRR8368606_peak_26400	827	.	19.965	85.3802	82.7275	174
chr12	17467193	17467608	GSE124336_Fernandez_2019_GSM3529865_P0PM_2_S1_P0_eHcn4_2_ATACseq_SRR8368606_peak_26401	215	.	8.31876	23.6516	21.5481	174
chr12	17484482	17484645	GSE124336_Fernandez_2019_GSM3529865_P0PM_2_S1_P0_eHcn4_2_ATACseq_SRR8368606_peak_26402	41	.	3.56518	5.82158	4.10883	102
chr12	17495763	17496586	GSE124336_Fernandez_2019_GSM3529865_P0PM_2_S1_P0_eHcn4_2_ATACseq_SRR8368606_peak_26403	236	.	8.79412	25.766	23.6337	481
chr12	17505975	17506443	GSE124336_Fernandez_2019_GSM3529865_P0PM_2_S1_P0_eHcn4_2_ATACseq_SRR8368606_peak_26404	102	.	5.46661	12.1021	10.2001	259
chr12	17507009	17507239	GSE124336_Fernandez_2019_GSM3529865_P0PM_2_S1_P0_eHcn4_2_ATACseq_SRR8368606_peak_26405	41	.	3.56518	5.82158	4.10883	38
chr12	17544058	17545738	GSE124336_Fernandez_2019_GSM3529865_P0PM_2_S1_P0_eHcn4_2_ATACseq_SRR8368606_peak_26406	1684	.	33.275	171.651	168.453	593
chr12	17554216	17554709	GSE124336_Fernandez_2019_GSM3529865_P0PM_2_S1_P0_eHcn4_2_ATACseq_SRR8368606_peak_26407	505	.	14.2607	52.9208	50.5096	66
chr12	17556740	17557050	GSE124336_Fernandez_2019_GSM3529865_P0PM_2_S1_P0_eHcn4_2_ATACseq_SRR8368606_peak_26408	215	.	8.31876	23.6516	21.5481	212
chr12	17557270	17557942	GSE124336_Fernandez_2019_GSM3529865_P0PM_2_S1_P0_eHcn4_2_ATACseq_SRR8368606_peak_26409	406	.	12.3593	42.9528	40.6309	223
chr12	17576191	17576391	GSE124336_Fernandez_2019_GSM3529865_P0PM_2_S1_P0_eHcn4_2_ATACseq_SRR8368606_peak_26410	41	.	3.56518	5.82158	4.10883	135
chr12	17661512	17661878	GSE124336_Fernandez_2019_GSM3529865_P0PM_2_S1_P0_eHcn4_2_ATACseq_SRR8368606_peak_26411	225	.	8.55644	24.7029	22.5849	187
chr12	17690174	17692178	GSE124336_Fernandez_2019_GSM3529865_P0PM_2_S1_P0_eHcn4_2_ATACseq_SRR8368606_peak_26412	912	.	21.3911	93.996	91.2859	673
chr12	17712727	17712917	GSE124336_Fernandez_2019_GSM3529865_P0PM_2_S1_P0_eHcn4_2_ATACseq_SRR8368606_peak_26413	34	.	3.3275	5.14468	3.46197	52
chr12	17721028	17721338	GSE124336_Fernandez_2019_GSM3529865_P0PM_2_S1_P0_eHcn4_2_ATACseq_SRR8368606_peak_26414	146	.	6.65501	16.6543	14.6607	230
chr12	17727681	17728042	GSE124336_Fernandez_2019_GSM3529865_P0PM_2_S1_P0_eHcn4_2_ATACseq_SRR8368606_peak_26415	62	.	4.27822	8.00919	6.21666	137
chr12	17729559	17729776	GSE124336_Fernandez_2019_GSM3529865_P0PM_2_S1_P0_eHcn4_2_ATACseq_SRR8368606_peak_26416	34	.	3.3275	5.14468	3.46197	110
chr12	17741500	17742212	GSE124336_Fernandez_2019_GSM3529865_P0PM_2_S1_P0_eHcn4_2_ATACseq_SRR8368606_peak_26417	530	.	14.7361	55.487	53.0544	329
chr12	17742858	17743144	GSE124336_Fernandez_2019_GSM3529865_P0PM_2_S1_P0_eHcn4_2_ATACseq_SRR8368606_peak_26418	41	.	3.56518	5.82158	4.10883	154
chr12	17746713	17747165	GSE124336_Fernandez_2019_GSM3529865_P0PM_2_S1_P0_eHcn4_2_ATACseq_SRR8368606_peak_26419	128	.	6.17965	14.7841	12.8255	223
chr12	17749895	17750036	GSE124336_Fernandez_2019_GSM3529865_P0PM_2_S1_P0_eHcn4_2_ATACseq_SRR8368606_peak_26420	69	.	4.5159	8.78605	6.9696	49
chr12	17750289	17750999	GSE124336_Fernandez_2019_GSM3529865_P0PM_2_S1_P0_eHcn4_2_ATACseq_SRR8368606_peak_26421	236	.	8.79412	25.766	23.6337	355
chr12	17769294	17770148	GSE124336_Fernandez_2019_GSM3529865_P0PM_2_S1_P0_eHcn4_2_ATACseq_SRR8368606_peak_26422	2835	.	49.1995	287.678	283.549	379
chr12	17808662	17808973	GSE124336_Fernandez_2019_GSM3529865_P0PM_2_S1_P0_eHcn4_2_ATACseq_SRR8368606_peak_26423	479	.	13.7854	50.3833	47.9937	108
chr12	17852268	17852405	GSE124336_Fernandez_2019_GSM3529865_P0PM_2_S1_P0_eHcn4_2_ATACseq_SRR8368606_peak_26424	93	.	5.22893	11.2437	9.36183	102
chr12	17881250	17883066	GSE124336_Fernandez_2019_GSM3529865_P0PM_2_S1_P0_eHcn4_2_ATACseq_SRR8368606_peak_26425	3052	.	52.0517	309.557	305.217	582
chr12	17992558	17992960	GSE124336_Fernandez_2019_GSM3529865_P0PM_2_S1_P0_eHcn4_2_ATACseq_SRR8368606_peak_26426	279	.	9.74483	30.1309	27.9443	321
chr12	17993098	17993226	GSE124336_Fernandez_2019_GSM3529865_P0PM_2_S1_P0_eHcn4_2_ATACseq_SRR8368606_peak_26427	28	.	3.08982	4.49666	2.84628	47
chr12	18609859	18610217	GSE124336_Fernandez_2019_GSM3529865_P0PM_2_S1_P0_eHcn4_2_ATACseq_SRR8368606_peak_26428	146	.	6.65501	16.6543	14.6607	197
chr12	18610469	18610608	GSE124336_Fernandez_2019_GSM3529865_P0PM_2_S1_P0_eHcn4_2_ATACseq_SRR8368606_peak_26429	22	.	2.85215	3.87949	2.26414	16
chr12	19288351	19288553	GSE124336_Fernandez_2019_GSM3529865_P0PM_2_S1_P0_eHcn4_2_ATACseq_SRR8368606_peak_26430	69	.	4.5159	8.78605	6.9696	100
chr12	20614878	20615091	GSE124336_Fernandez_2019_GSM3529865_P0PM_2_S1_P0_eHcn4_2_ATACseq_SRR8368606_peak_26434	156	.	6.89269	17.6123	15.6019	61
chr12	20920277	20921404	GSE124336_Fernandez_2019_GSM3529865_P0PM_2_S1_P0_eHcn4_2_ATACseq_SRR8368606_peak_26435	442	.	13.0723	46.6329	44.2768	946
chr12	20990269	20990542	GSE124336_Fernandez_2019_GSM3529865_P0PM_2_S1_P0_eHcn4_2_ATACseq_SRR8368606_peak_26436	225	.	8.55644	24.7029	22.5849	202
chr12	20990759	20990919	GSE124336_Fernandez_2019_GSM3529865_P0PM_2_S1_P0_eHcn4_2_ATACseq_SRR8368606_peak_26437	54	.	4.04054	7.2553	5.488	121
chr12	21087939	21088451	GSE124336_Fernandez_2019_GSM3529865_P0PM_2_S1_P0_eHcn4_2_ATACseq_SRR8368606_peak_26438	165	.	7.13036	18.5849	16.5581	332
chr12	21088982	21089767	GSE124336_Fernandez_2019_GSM3529865_P0PM_2_S1_P0_eHcn4_2_ATACseq_SRR8368606_peak_26439	382	.	11.8839	40.5405	38.242	537
chr12	21111074	21113010	GSE124336_Fernandez_2019_GSM3529865_P0PM_2_S1_P0_eHcn4_2_ATACseq_SRR8368606_peak_26440	1194	.	25.907	122.37	119.48	552
chr12	21119662	21119833	GSE124336_Fernandez_2019_GSM3529865_P0PM_2_S1_P0_eHcn4_2_ATACseq_SRR8368606_peak_26441	47	.	3.80286	6.52563	4.78483	19
chr12	21128860	21129444	GSE124336_Fernandez_2019_GSM3529865_P0PM_2_S1_P0_eHcn4_2_ATACseq_SRR8368606_peak_26442	757	.	18.7766	78.3412	75.7364	158
chr12	21132054	21132832	GSE124336_Fernandez_2019_GSM3529865_P0PM_2_S1_P0_eHcn4_2_ATACseq_SRR8368606_peak_26443	813	.	19.7273	83.9619	81.3186	428
chr12	21135773	21136709	GSE124336_Fernandez_2019_GSM3529865_P0PM_2_S1_P0_eHcn4_2_ATACseq_SRR8368606_peak_26444	290	.	9.98251	31.2488	29.0492	353
chr12	21139637	21139837	GSE124336_Fernandez_2019_GSM3529865_P0PM_2_S1_P0_eHcn4_2_ATACseq_SRR8368606_peak_26445	85	.	4.99126	10.4043	8.54336	117
chr12	21141569	21142031	GSE124336_Fernandez_2019_GSM3529865_P0PM_2_S1_P0_eHcn4_2_ATACseq_SRR8368606_peak_26446	41	.	3.56518	5.82158	4.10883	118
chr12	21144672	21145223	GSE124336_Fernandez_2019_GSM3529865_P0PM_2_S1_P0_eHcn4_2_ATACseq_SRR8368606_peak_26447	215	.	8.31876	23.6516	21.5481	209
chr12	21146700	21147161	GSE124336_Fernandez_2019_GSM3529865_P0PM_2_S1_P0_eHcn4_2_ATACseq_SRR8368606_peak_26448	185	.	7.60572	20.5721	18.5136	375
chr12	21153505	21153858	GSE124336_Fernandez_2019_GSM3529865_P0PM_2_S1_P0_eHcn4_2_ATACseq_SRR8368606_peak_26449	102	.	5.46661	12.1021	10.2001	144
chr12	21154170	21154304	GSE124336_Fernandez_2019_GSM3529865_P0PM_2_S1_P0_eHcn4_2_ATACseq_SRR8368606_peak_26450	47	.	3.80286	6.52563	4.78483	54
chr12	21155215	21155364	GSE124336_Fernandez_2019_GSM3529865_P0PM_2_S1_P0_eHcn4_2_ATACseq_SRR8368606_peak_26451	47	.	3.80286	6.52563	4.78483	75
chr12	21156010	21157057	GSE124336_Fernandez_2019_GSM3529865_P0PM_2_S1_P0_eHcn4_2_ATACseq_SRR8368606_peak_26452	543	.	14.9738	56.7806	54.3374	459
chr12	21157762	21158011	GSE124336_Fernandez_2019_GSM3529865_P0PM_2_S1_P0_eHcn4_2_ATACseq_SRR8368606_peak_26453	185	.	7.60572	20.5721	18.5136	140
chr12	21158688	21159039	GSE124336_Fernandez_2019_GSM3529865_P0PM_2_S1_P0_eHcn4_2_ATACseq_SRR8368606_peak_26454	41	.	3.56518	5.82158	4.10883	237
chr12	21159317	21160224	GSE124336_Fernandez_2019_GSM3529865_P0PM_2_S1_P0_eHcn4_2_ATACseq_SRR8368606_peak_26455	137	.	6.41733	15.7114	13.7351	527
chr12	21160376	21160847	GSE124336_Fernandez_2019_GSM3529865_P0PM_2_S1_P0_eHcn4_2_ATACseq_SRR8368606_peak_26456	268	.	9.50715	29.0234	26.85	377
chr12	21165685	21166408	GSE124336_Fernandez_2019_GSM3529865_P0PM_2_S1_P0_eHcn4_2_ATACseq_SRR8368606_peak_26457	543	.	14.9738	56.7806	54.3374	260
chr12	21167360	21169555	GSE124336_Fernandez_2019_GSM3529865_P0PM_2_S1_P0_eHcn4_2_ATACseq_SRR8368606_peak_26458	2169	.	40.1677	220.476	216.938	1063
chr12	21170649	21171157	GSE124336_Fernandez_2019_GSM3529865_P0PM_2_S1_P0_eHcn4_2_ATACseq_SRR8368606_peak_26459	47	.	3.80286	6.52563	4.78483	229
chr12	21171870	21172046	GSE124336_Fernandez_2019_GSM3529865_P0PM_2_S1_P0_eHcn4_2_ATACseq_SRR8368606_peak_26460	102	.	5.46661	12.1021	10.2001	78
chr12	21181743	21181893	GSE124336_Fernandez_2019_GSM3529865_P0PM_2_S1_P0_eHcn4_2_ATACseq_SRR8368606_peak_26461	17	.	2.61447	3.29538	1.71834	4
chr12	21182701	21183422	GSE124336_Fernandez_2019_GSM3529865_P0PM_2_S1_P0_eHcn4_2_ATACseq_SRR8368606_peak_26462	813	.	19.7273	83.9619	81.3186	237
chr12	21202985	21205384	GSE124336_Fernandez_2019_GSM3529865_P0PM_2_S1_P0_eHcn4_2_ATACseq_SRR8368606_peak_26463	661	.	17.1129	68.7178	66.1823	918
chr12	21207475	21207700	GSE124336_Fernandez_2019_GSM3529865_P0PM_2_S1_P0_eHcn4_2_ATACseq_SRR8368606_peak_26464	119	.	5.94197	13.873	11.9327	92
chr12	21208104	21208409	GSE124336_Fernandez_2019_GSM3529865_P0PM_2_S1_P0_eHcn4_2_ATACseq_SRR8368606_peak_26465	41	.	3.56518	5.82158	4.10883	78
chr12	21211436	21211562	GSE124336_Fernandez_2019_GSM3529865_P0PM_2_S1_P0_eHcn4_2_ATACseq_SRR8368606_peak_26466	17	.	2.61447	3.29538	1.71834	55
chr12	21226899	21228018	GSE124336_Fernandez_2019_GSM3529865_P0PM_2_S1_P0_eHcn4_2_ATACseq_SRR8368606_peak_26467	785	.	19.252	81.1409	78.5169	772
chr12	21260991	21261115	GSE124336_Fernandez_2019_GSM3529865_P0PM_2_S1_P0_eHcn4_2_ATACseq_SRR8368606_peak_26468	225	.	8.55644	24.7029	22.5849	74
chr12	21264392	21264583	GSE124336_Fernandez_2019_GSM3529865_P0PM_2_S1_P0_eHcn4_2_ATACseq_SRR8368606_peak_26469	34	.	3.3275	5.14468	3.46197	35
chr12	21266521	21266805	GSE124336_Fernandez_2019_GSM3529865_P0PM_2_S1_P0_eHcn4_2_ATACseq_SRR8368606_peak_26470	702	.	17.8259	72.8078	70.2424	173
chr12	21285492	21286952	GSE124336_Fernandez_2019_GSM3529865_P0PM_2_S1_P0_eHcn4_2_ATACseq_SRR8368606_peak_26471	3088	.	52.527	313.231	308.857	732
chr12	21290329	21290656	GSE124336_Fernandez_2019_GSM3529865_P0PM_2_S1_P0_eHcn4_2_ATACseq_SRR8368606_peak_26472	175	.	7.36804	19.5717	17.5288	128
chr12	21299107	21299477	GSE124336_Fernandez_2019_GSM3529865_P0PM_2_S1_P0_eHcn4_2_ATACseq_SRR8368606_peak_26473	290	.	9.98251	31.2488	29.0492	247
chr12	21301150	21302733	GSE124336_Fernandez_2019_GSM3529865_P0PM_2_S1_P0_eHcn4_2_ATACseq_SRR8368606_peak_26474	970	.	22.3418	99.8365	97.0885	397
chr12	21316106	21317398	GSE124336_Fernandez_2019_GSM3529865_P0PM_2_S1_P0_eHcn4_2_ATACseq_SRR8368606_peak_26475	1256	.	26.8577	128.534	125.606	288
chr12	21318280	21318424	GSE124336_Fernandez_2019_GSM3529865_P0PM_2_S1_P0_eHcn4_2_ATACseq_SRR8368606_peak_26476	146	.	6.65501	16.6543	14.6607	109
chr12	21322778	21323055	GSE124336_Fernandez_2019_GSM3529865_P0PM_2_S1_P0_eHcn4_2_ATACseq_SRR8368606_peak_26477	28	.	3.08982	4.49666	2.84628	248
chr12	21329206	21329839	GSE124336_Fernandez_2019_GSM3529865_P0PM_2_S1_P0_eHcn4_2_ATACseq_SRR8368606_peak_26478	312	.	10.4579	33.515	31.2897	221
chr12	21330768	21331826	GSE124336_Fernandez_2019_GSM3529865_P0PM_2_S1_P0_eHcn4_2_ATACseq_SRR8368606_peak_26479	569	.	15.4491	59.3881	56.9239	629
chr12	21372735	21374298	GSE124336_Fernandez_2019_GSM3529865_P0PM_2_S1_P0_eHcn4_2_ATACseq_SRR8368606_peak_26480	3456	.	57.2806	350.397	345.699	903
chr12	21374602	21374747	GSE124336_Fernandez_2019_GSM3529865_P0PM_2_S1_P0_eHcn4_2_ATACseq_SRR8368606_peak_26481	34	.	3.3275	5.14468	3.46197	127
chr12	21380519	21380946	GSE124336_Fernandez_2019_GSM3529865_P0PM_2_S1_P0_eHcn4_2_ATACseq_SRR8368606_peak_26482	93	.	5.22893	11.2437	9.36183	327
chr12	21414369	21414857	GSE124336_Fernandez_2019_GSM3529865_P0PM_2_S1_P0_eHcn4_2_ATACseq_SRR8368606_peak_26483	102	.	5.46661	12.1021	10.2001	44
chr12	21415930	21416238	GSE124336_Fernandez_2019_GSM3529865_P0PM_2_S1_P0_eHcn4_2_ATACseq_SRR8368606_peak_26484	110	.	5.70429	12.9788	11.0573	57
chr12	21416526	21418153	GSE124336_Fernandez_2019_GSM3529865_P0PM_2_S1_P0_eHcn4_2_ATACseq_SRR8368606_peak_26485	3234	.	54.4285	328.007	323.496	1281
chr12	21418417	21419236	GSE124336_Fernandez_2019_GSM3529865_P0PM_2_S1_P0_eHcn4_2_ATACseq_SRR8368606_peak_26486	225	.	8.55644	24.7029	22.5849	651
chr12	21425960	21426800	GSE124336_Fernandez_2019_GSM3529865_P0PM_2_S1_P0_eHcn4_2_ATACseq_SRR8368606_peak_26487	324	.	10.6955	34.6628	32.425	280
chr12	21435316	21435446	GSE124336_Fernandez_2019_GSM3529865_P0PM_2_S1_P0_eHcn4_2_ATACseq_SRR8368606_peak_26488	22	.	2.85215	3.87949	2.26414	123
chr12	21472450	21473166	GSE124336_Fernandez_2019_GSM3529865_P0PM_2_S1_P0_eHcn4_2_ATACseq_SRR8368606_peak_26489	2358	.	42.7822	239.582	235.89	218
chr12	21474902	21475140	GSE124336_Fernandez_2019_GSM3529865_P0PM_2_S1_P0_eHcn4_2_ATACseq_SRR8368606_peak_26490	268	.	9.50715	29.0234	26.85	130
chr12	21476695	21476819	GSE124336_Fernandez_2019_GSM3529865_P0PM_2_S1_P0_eHcn4_2_ATACseq_SRR8368606_peak_26491	41	.	3.56518	5.82158	4.10883	35
chr12	21490476	21490744	GSE124336_Fernandez_2019_GSM3529865_P0PM_2_S1_P0_eHcn4_2_ATACseq_SRR8368606_peak_26492	102	.	5.46661	12.1021	10.2001	195
chr12	21492433	21493128	GSE124336_Fernandez_2019_GSM3529865_P0PM_2_S1_P0_eHcn4_2_ATACseq_SRR8368606_peak_26493	455	.	13.31	47.8754	45.508	155
chr12	21510343	21510589	GSE124336_Fernandez_2019_GSM3529865_P0PM_2_S1_P0_eHcn4_2_ATACseq_SRR8368606_peak_26494	54	.	4.04054	7.2553	5.488	119
chr12	21516705	21517041	GSE124336_Fernandez_2019_GSM3529865_P0PM_2_S1_P0_eHcn4_2_ATACseq_SRR8368606_peak_26495	137	.	6.41733	15.7114	13.7351	297
chr12	21520509	21520727	GSE124336_Fernandez_2019_GSM3529865_P0PM_2_S1_P0_eHcn4_2_ATACseq_SRR8368606_peak_26496	47	.	3.80286	6.52563	4.78483	45
chr12	21520989	21521316	GSE124336_Fernandez_2019_GSM3529865_P0PM_2_S1_P0_eHcn4_2_ATACseq_SRR8368606_peak_26497	165	.	7.13036	18.5849	16.5581	274
chr12	21531831	21532062	GSE124336_Fernandez_2019_GSM3529865_P0PM_2_S1_P0_eHcn4_2_ATACseq_SRR8368606_peak_26498	195	.	7.8434	21.5859	19.512	154
chr12	21543002	21543906	GSE124336_Fernandez_2019_GSM3529865_P0PM_2_S1_P0_eHcn4_2_ATACseq_SRR8368606_peak_26499	1104	.	24.4809	113.242	110.409	482
chr12	21784461	21784756	GSE124336_Fernandez_2019_GSM3529865_P0PM_2_S1_P0_eHcn4_2_ATACseq_SRR8368606_peak_26500	54	.	4.04054	7.2553	5.488	219
chr12	23010151	23010506	GSE124336_Fernandez_2019_GSM3529865_P0PM_2_S1_P0_eHcn4_2_ATACseq_SRR8368606_peak_26502	128	.	6.17965	14.7841	12.8255	247
chr12	24097027	24097442	GSE124336_Fernandez_2019_GSM3529865_P0PM_2_S1_P0_eHcn4_2_ATACseq_SRR8368606_peak_26504	62	.	4.27822	8.00919	6.21666	295
chr12	24471066	24471374	GSE124336_Fernandez_2019_GSM3529865_P0PM_2_S1_P0_eHcn4_2_ATACseq_SRR8368606_peak_26505	479	.	13.7854	50.3833	47.9937	54
chr12	24476409	24476740	GSE124336_Fernandez_2019_GSM3529865_P0PM_2_S1_P0_eHcn4_2_ATACseq_SRR8368606_peak_26506	62	.	4.27822	8.00919	6.21666	278
chr12	24486987	24487275	GSE124336_Fernandez_2019_GSM3529865_P0PM_2_S1_P0_eHcn4_2_ATACseq_SRR8368606_peak_26507	119	.	5.94197	13.873	11.9327	167
chr12	24493113	24493719	GSE124336_Fernandez_2019_GSM3529865_P0PM_2_S1_P0_eHcn4_2_ATACseq_SRR8368606_peak_26508	93	.	5.22893	11.2437	9.36183	163
chr12	24498312	24499053	GSE124336_Fernandez_2019_GSM3529865_P0PM_2_S1_P0_eHcn4_2_ATACseq_SRR8368606_peak_26509	394	.	12.1216	41.7425	39.4322	491
chr12	24525161	24525559	GSE124336_Fernandez_2019_GSM3529865_P0PM_2_S1_P0_eHcn4_2_ATACseq_SRR8368606_peak_26510	175	.	7.36804	19.5717	17.5288	72
chr12	24528004	24529834	GSE124336_Fernandez_2019_GSM3529865_P0PM_2_S1_P0_eHcn4_2_ATACseq_SRR8368606_peak_26511	382	.	11.8839	40.5405	38.242	1226
chr12	24537917	24538182	GSE124336_Fernandez_2019_GSM3529865_P0PM_2_S1_P0_eHcn4_2_ATACseq_SRR8368606_peak_26512	85	.	4.99126	10.4043	8.54336	162
chr12	24544876	24545052	GSE124336_Fernandez_2019_GSM3529865_P0PM_2_S1_P0_eHcn4_2_ATACseq_SRR8368606_peak_26513	69	.	4.5159	8.78605	6.9696	80
chr12	24548938	24549272	GSE124336_Fernandez_2019_GSM3529865_P0PM_2_S1_P0_eHcn4_2_ATACseq_SRR8368606_peak_26514	156	.	6.89269	17.6123	15.6019	174
chr12	24552613	24552915	GSE124336_Fernandez_2019_GSM3529865_P0PM_2_S1_P0_eHcn4_2_ATACseq_SRR8368606_peak_26515	335	.	10.9332	35.8201	33.5699	95
chr12	24562331	24564190	GSE124336_Fernandez_2019_GSM3529865_P0PM_2_S1_P0_eHcn4_2_ATACseq_SRR8368606_peak_26516	2306	.	42.0692	234.341	230.693	1372
chr12	24565447	24565667	GSE124336_Fernandez_2019_GSM3529865_P0PM_2_S1_P0_eHcn4_2_ATACseq_SRR8368606_peak_26517	41	.	3.56518	5.82158	4.10883	172
chr12	24569942	24570270	GSE124336_Fernandez_2019_GSM3529865_P0PM_2_S1_P0_eHcn4_2_ATACseq_SRR8368606_peak_26518	62	.	4.27822	8.00919	6.21666	115
chr12	24571639	24574055	GSE124336_Fernandez_2019_GSM3529865_P0PM_2_S1_P0_eHcn4_2_ATACseq_SRR8368606_peak_26519	2781	.	48.4865	282.255	278.177	506
chr12	24574895	24575296	GSE124336_Fernandez_2019_GSM3529865_P0PM_2_S1_P0_eHcn4_2_ATACseq_SRR8368606_peak_26520	69	.	4.5159	8.78605	6.9696	175
chr12	24583509	24583988	GSE124336_Fernandez_2019_GSM3529865_P0PM_2_S1_P0_eHcn4_2_ATACseq_SRR8368606_peak_26521	492	.	14.0231	51.6484	49.248	302
chr12	24593250	24593418	GSE124336_Fernandez_2019_GSM3529865_P0PM_2_S1_P0_eHcn4_2_ATACseq_SRR8368606_peak_26522	77	.	4.75358	9.58475	7.74564	104
chr12	24600811	24601259	GSE124336_Fernandez_2019_GSM3529865_P0PM_2_S1_P0_eHcn4_2_ATACseq_SRR8368606_peak_26523	1286	.	27.3331	131.64	128.693	238
chr12	24602954	24603696	GSE124336_Fernandez_2019_GSM3529865_P0PM_2_S1_P0_eHcn4_2_ATACseq_SRR8368606_peak_26524	569	.	15.4491	59.3881	56.9239	492
chr12	24623625	24624242	GSE124336_Fernandez_2019_GSM3529865_P0PM_2_S1_P0_eHcn4_2_ATACseq_SRR8368606_peak_26525	128	.	6.17965	14.7841	12.8255	439
chr12	24624379	24624578	GSE124336_Fernandez_2019_GSM3529865_P0PM_2_S1_P0_eHcn4_2_ATACseq_SRR8368606_peak_26526	62	.	4.27822	8.00919	6.21666	159
chr12	24627150	24627570	GSE124336_Fernandez_2019_GSM3529865_P0PM_2_S1_P0_eHcn4_2_ATACseq_SRR8368606_peak_26527	146	.	6.65501	16.6543	14.6607	231
chr12	24630332	24630601	GSE124336_Fernandez_2019_GSM3529865_P0PM_2_S1_P0_eHcn4_2_ATACseq_SRR8368606_peak_26528	569	.	15.4491	59.3881	56.9239	77
chr12	24633840	24634861	GSE124336_Fernandez_2019_GSM3529865_P0PM_2_S1_P0_eHcn4_2_ATACseq_SRR8368606_peak_26529	530	.	14.7361	55.487	53.0544	580
chr12	24637100	24637417	GSE124336_Fernandez_2019_GSM3529865_P0PM_2_S1_P0_eHcn4_2_ATACseq_SRR8368606_peak_26530	69	.	4.5159	8.78605	6.9696	186
chr12	24641837	24643346	GSE124336_Fernandez_2019_GSM3529865_P0PM_2_S1_P0_eHcn4_2_ATACseq_SRR8368606_peak_26531	3034	.	51.814	307.722	303.401	664
chr12	24644200	24644614	GSE124336_Fernandez_2019_GSM3529865_P0PM_2_S1_P0_eHcn4_2_ATACseq_SRR8368606_peak_26532	246	.	9.0318	26.8407	24.6944	273
chr12	24648617	24648832	GSE124336_Fernandez_2019_GSM3529865_P0PM_2_S1_P0_eHcn4_2_ATACseq_SRR8368606_peak_26533	28	.	3.08982	4.49666	2.84628	114
chr12	24650325	24653068	GSE124336_Fernandez_2019_GSM3529865_P0PM_2_S1_P0_eHcn4_2_ATACseq_SRR8368606_peak_26534	2728	.	47.7734	276.85	272.824	1435
chr12	24653625	24653821	GSE124336_Fernandez_2019_GSM3529865_P0PM_2_S1_P0_eHcn4_2_ATACseq_SRR8368606_peak_26535	28	.	3.08982	4.49666	2.84628	10
chr12	24656591	24657045	GSE124336_Fernandez_2019_GSM3529865_P0PM_2_S1_P0_eHcn4_2_ATACseq_SRR8368606_peak_26536	137	.	6.41733	15.7114	13.7351	76
chr12	24658726	24659282	GSE124336_Fernandez_2019_GSM3529865_P0PM_2_S1_P0_eHcn4_2_ATACseq_SRR8368606_peak_26537	54	.	4.04054	7.2553	5.488	440
chr12	24660012	24660269	GSE124336_Fernandez_2019_GSM3529865_P0PM_2_S1_P0_eHcn4_2_ATACseq_SRR8368606_peak_26538	28	.	3.08982	4.49666	2.84628	230
chr12	24661188	24661522	GSE124336_Fernandez_2019_GSM3529865_P0PM_2_S1_P0_eHcn4_2_ATACseq_SRR8368606_peak_26539	382	.	11.8839	40.5405	38.242	118
chr12	24669527	24669699	GSE124336_Fernandez_2019_GSM3529865_P0PM_2_S1_P0_eHcn4_2_ATACseq_SRR8368606_peak_26540	69	.	4.5159	8.78605	6.9696	122
chr12	24670408	24670533	GSE124336_Fernandez_2019_GSM3529865_P0PM_2_S1_P0_eHcn4_2_ATACseq_SRR8368606_peak_26541	47	.	3.80286	6.52563	4.78483	45
chr12	24675488	24675795	GSE124336_Fernandez_2019_GSM3529865_P0PM_2_S1_P0_eHcn4_2_ATACseq_SRR8368606_peak_26542	505	.	14.2607	52.9208	50.5096	108
chr12	24679684	24679903	GSE124336_Fernandez_2019_GSM3529865_P0PM_2_S1_P0_eHcn4_2_ATACseq_SRR8368606_peak_26543	47	.	3.80286	6.52563	4.78483	51
chr12	24680079	24681074	GSE124336_Fernandez_2019_GSM3529865_P0PM_2_S1_P0_eHcn4_2_ATACseq_SRR8368606_peak_26544	290	.	9.98251	31.2488	29.0492	774
chr12	24681663	24682106	GSE124336_Fernandez_2019_GSM3529865_P0PM_2_S1_P0_eHcn4_2_ATACseq_SRR8368606_peak_26545	128	.	6.17965	14.7841	12.8255	190
chr12	24682479	24683279	GSE124336_Fernandez_2019_GSM3529865_P0PM_2_S1_P0_eHcn4_2_ATACseq_SRR8368606_peak_26546	455	.	13.31	47.8754	45.508	215
chr12	24734815	24735298	GSE124336_Fernandez_2019_GSM3529865_P0PM_2_S1_P0_eHcn4_2_ATACseq_SRR8368606_peak_26553	382	.	11.8839	40.5405	38.242	242
chr12	24744375	24744548	GSE124336_Fernandez_2019_GSM3529865_P0PM_2_S1_P0_eHcn4_2_ATACseq_SRR8368606_peak_26554	54	.	4.04054	7.2553	5.488	86
chr12	24750149	24750332	GSE124336_Fernandez_2019_GSM3529865_P0PM_2_S1_P0_eHcn4_2_ATACseq_SRR8368606_peak_26555	41	.	3.56518	5.82158	4.10883	110
chr12	24753717	24754001	GSE124336_Fernandez_2019_GSM3529865_P0PM_2_S1_P0_eHcn4_2_ATACseq_SRR8368606_peak_26556	246	.	9.0318	26.8407	24.6944	114
chr12	24754817	24755202	GSE124336_Fernandez_2019_GSM3529865_P0PM_2_S1_P0_eHcn4_2_ATACseq_SRR8368606_peak_26557	185	.	7.60572	20.5721	18.5136	151
chr12	24758356	24758657	GSE124336_Fernandez_2019_GSM3529865_P0PM_2_S1_P0_eHcn4_2_ATACseq_SRR8368606_peak_26558	77	.	4.75358	9.58475	7.74564	112
chr12	24772672	24773008	GSE124336_Fernandez_2019_GSM3529865_P0PM_2_S1_P0_eHcn4_2_ATACseq_SRR8368606_peak_26559	34	.	3.3275	5.14468	3.46197	128
chr12	24779673	24779984	GSE124336_Fernandez_2019_GSM3529865_P0PM_2_S1_P0_eHcn4_2_ATACseq_SRR8368606_peak_26560	54	.	4.04054	7.2553	5.488	233
chr12	24811355	24811502	GSE124336_Fernandez_2019_GSM3529865_P0PM_2_S1_P0_eHcn4_2_ATACseq_SRR8368606_peak_26561	69	.	4.5159	8.78605	6.9696	36
chr12	24823902	24824180	GSE124336_Fernandez_2019_GSM3529865_P0PM_2_S1_P0_eHcn4_2_ATACseq_SRR8368606_peak_26562	93	.	5.22893	11.2437	9.36183	198
chr12	24827297	24827859	GSE124336_Fernandez_2019_GSM3529865_P0PM_2_S1_P0_eHcn4_2_ATACseq_SRR8368606_peak_26563	530	.	14.7361	55.487	53.0544	279
chr12	24829612	24829743	GSE124336_Fernandez_2019_GSM3529865_P0PM_2_S1_P0_eHcn4_2_ATACseq_SRR8368606_peak_26564	22	.	2.85215	3.87949	2.26414	12
chr12	24830636	24833053	GSE124336_Fernandez_2019_GSM3529865_P0PM_2_S1_P0_eHcn4_2_ATACseq_SRR8368606_peak_26565	2551	.	45.3967	258.978	255.119	699
chr12	24840518	24841980	GSE124336_Fernandez_2019_GSM3529865_P0PM_2_S1_P0_eHcn4_2_ATACseq_SRR8368606_peak_26566	312	.	10.4579	33.515	31.2897	1237
chr12	24842256	24842936	GSE124336_Fernandez_2019_GSM3529865_P0PM_2_S1_P0_eHcn4_2_ATACseq_SRR8368606_peak_26567	757	.	18.7766	78.3412	75.7364	323
chr12	24843286	24844059	GSE124336_Fernandez_2019_GSM3529865_P0PM_2_S1_P0_eHcn4_2_ATACseq_SRR8368606_peak_26568	442	.	13.0723	46.6329	44.2768	551
chr12	24844184	24844314	GSE124336_Fernandez_2019_GSM3529865_P0PM_2_S1_P0_eHcn4_2_ATACseq_SRR8368606_peak_26569	41	.	3.56518	5.82158	4.10883	61
chr12	24859762	24860021	GSE124336_Fernandez_2019_GSM3529865_P0PM_2_S1_P0_eHcn4_2_ATACseq_SRR8368606_peak_26570	34	.	3.3275	5.14468	3.46197	54
chr12	24876578	24876847	GSE124336_Fernandez_2019_GSM3529865_P0PM_2_S1_P0_eHcn4_2_ATACseq_SRR8368606_peak_26571	54	.	4.04054	7.2553	5.488	71
chr12	24877297	24877452	GSE124336_Fernandez_2019_GSM3529865_P0PM_2_S1_P0_eHcn4_2_ATACseq_SRR8368606_peak_26572	28	.	3.08982	4.49666	2.84628	30
chr12	24878998	24879149	GSE124336_Fernandez_2019_GSM3529865_P0PM_2_S1_P0_eHcn4_2_ATACseq_SRR8368606_peak_26573	34	.	3.3275	5.14468	3.46197	144
chr12	24879515	24880123	GSE124336_Fernandez_2019_GSM3529865_P0PM_2_S1_P0_eHcn4_2_ATACseq_SRR8368606_peak_26574	688	.	17.5882	71.4386	68.8832	393
chr12	24882126	24882437	GSE124336_Fernandez_2019_GSM3529865_P0PM_2_S1_P0_eHcn4_2_ATACseq_SRR8368606_peak_26575	119	.	5.94197	13.873	11.9327	99
chr12	24889500	24890391	GSE124336_Fernandez_2019_GSM3529865_P0PM_2_S1_P0_eHcn4_2_ATACseq_SRR8368606_peak_26576	324	.	10.6955	34.6628	32.425	448
chr12	24893958	24894566	GSE124336_Fernandez_2019_GSM3529865_P0PM_2_S1_P0_eHcn4_2_ATACseq_SRR8368606_peak_26577	370	.	11.6463	39.3471	37.0605	260
chr12	24895404	24895734	GSE124336_Fernandez_2019_GSM3529865_P0PM_2_S1_P0_eHcn4_2_ATACseq_SRR8368606_peak_26578	137	.	6.41733	15.7114	13.7351	56
chr12	24898371	24898656	GSE124336_Fernandez_2019_GSM3529865_P0PM_2_S1_P0_eHcn4_2_ATACseq_SRR8368606_peak_26579	69	.	4.5159	8.78605	6.9696	118
chr12	24899270	24899420	GSE124336_Fernandez_2019_GSM3529865_P0PM_2_S1_P0_eHcn4_2_ATACseq_SRR8368606_peak_26580	47	.	3.80286	6.52563	4.78483	98
chr12	24906461	24906865	GSE124336_Fernandez_2019_GSM3529865_P0PM_2_S1_P0_eHcn4_2_ATACseq_SRR8368606_peak_26581	93	.	5.22893	11.2437	9.36183	178
chr12	24907224	24907661	GSE124336_Fernandez_2019_GSM3529865_P0PM_2_S1_P0_eHcn4_2_ATACseq_SRR8368606_peak_26582	62	.	4.27822	8.00919	6.21666	228
chr12	24907798	24908536	GSE124336_Fernandez_2019_GSM3529865_P0PM_2_S1_P0_eHcn4_2_ATACseq_SRR8368606_peak_26583	1029	.	23.2925	105.751	102.965	326
chr12	24909448	24910363	GSE124336_Fernandez_2019_GSM3529865_P0PM_2_S1_P0_eHcn4_2_ATACseq_SRR8368606_peak_26584	225	.	8.55644	24.7029	22.5849	528
chr12	24910926	24911364	GSE124336_Fernandez_2019_GSM3529865_P0PM_2_S1_P0_eHcn4_2_ATACseq_SRR8368606_peak_26585	185	.	7.60572	20.5721	18.5136	199
chr12	24911753	24912993	GSE124336_Fernandez_2019_GSM3529865_P0PM_2_S1_P0_eHcn4_2_ATACseq_SRR8368606_peak_26586	2586	.	45.872	262.535	258.642	650
chr12	24918449	24919327	GSE124336_Fernandez_2019_GSM3529865_P0PM_2_S1_P0_eHcn4_2_ATACseq_SRR8368606_peak_26587	225	.	8.55644	24.7029	22.5849	597
chr12	24924418	24924555	GSE124336_Fernandez_2019_GSM3529865_P0PM_2_S1_P0_eHcn4_2_ATACseq_SRR8368606_peak_26588	77	.	4.75358	9.58475	7.74564	50
chr12	24925185	24925728	GSE124336_Fernandez_2019_GSM3529865_P0PM_2_S1_P0_eHcn4_2_ATACseq_SRR8368606_peak_26589	110	.	5.70429	12.9788	11.0573	295
chr12	24928035	24928812	GSE124336_Fernandez_2019_GSM3529865_P0PM_2_S1_P0_eHcn4_2_ATACseq_SRR8368606_peak_26590	608	.	16.1622	63.3487	60.8536	199
chr12	24933464	24934286	GSE124336_Fernandez_2019_GSM3529865_P0PM_2_S1_P0_eHcn4_2_ATACseq_SRR8368606_peak_26591	102	.	5.46661	12.1021	10.2001	738
chr12	24939384	24940128	GSE124336_Fernandez_2019_GSM3529865_P0PM_2_S1_P0_eHcn4_2_ATACseq_SRR8368606_peak_26592	69	.	4.5159	8.78605	6.9696	675
chr12	24942853	24943357	GSE124336_Fernandez_2019_GSM3529865_P0PM_2_S1_P0_eHcn4_2_ATACseq_SRR8368606_peak_26593	268	.	9.50715	29.0234	26.85	220
chr12	24944740	24944995	GSE124336_Fernandez_2019_GSM3529865_P0PM_2_S1_P0_eHcn4_2_ATACseq_SRR8368606_peak_26594	77	.	4.75358	9.58475	7.74564	58
chr12	24948534	24948673	GSE124336_Fernandez_2019_GSM3529865_P0PM_2_S1_P0_eHcn4_2_ATACseq_SRR8368606_peak_26595	312	.	10.4579	33.515	31.2897	50
chr12	24952144	24952465	GSE124336_Fernandez_2019_GSM3529865_P0PM_2_S1_P0_eHcn4_2_ATACseq_SRR8368606_peak_26596	215	.	8.31876	23.6516	21.5481	292
chr12	24954916	24955784	GSE124336_Fernandez_2019_GSM3529865_P0PM_2_S1_P0_eHcn4_2_ATACseq_SRR8368606_peak_26597	1333	.	28.0461	136.326	133.35	436
chr12	24958615	24958747	GSE124336_Fernandez_2019_GSM3529865_P0PM_2_S1_P0_eHcn4_2_ATACseq_SRR8368606_peak_26598	22	.	2.85215	3.87949	2.26414	65
chr12	24958900	24959447	GSE124336_Fernandez_2019_GSM3529865_P0PM_2_S1_P0_eHcn4_2_ATACseq_SRR8368606_peak_26599	128	.	6.17965	14.7841	12.8255	233
chr12	24963297	24964264	GSE124336_Fernandez_2019_GSM3529865_P0PM_2_S1_P0_eHcn4_2_ATACseq_SRR8368606_peak_26600	1179	.	25.6693	120.838	117.958	128
chr12	24966088	24966219	GSE124336_Fernandez_2019_GSM3529865_P0PM_2_S1_P0_eHcn4_2_ATACseq_SRR8368606_peak_26601	28	.	3.08982	4.49666	2.84628	102
chr12	24974668	24975770	GSE124336_Fernandez_2019_GSM3529865_P0PM_2_S1_P0_eHcn4_2_ATACseq_SRR8368606_peak_26602	1832	.	35.4141	186.548	183.252	273
chr12	24984981	24985815	GSE124336_Fernandez_2019_GSM3529865_P0PM_2_S1_P0_eHcn4_2_ATACseq_SRR8368606_peak_26603	898	.	21.1534	92.5478	89.8472	456
chr12	24987750	24988796	GSE124336_Fernandez_2019_GSM3529865_P0PM_2_S1_P0_eHcn4_2_ATACseq_SRR8368606_peak_26604	225	.	8.55644	24.7029	22.5849	880
chr12	24988958	24989421	GSE124336_Fernandez_2019_GSM3529865_P0PM_2_S1_P0_eHcn4_2_ATACseq_SRR8368606_peak_26605	69	.	4.5159	8.78605	6.9696	70
chr12	24995695	24995873	GSE124336_Fernandez_2019_GSM3529865_P0PM_2_S1_P0_eHcn4_2_ATACseq_SRR8368606_peak_26606	34	.	3.3275	5.14468	3.46197	114
chr12	24996185	24997160	GSE124336_Fernandez_2019_GSM3529865_P0PM_2_S1_P0_eHcn4_2_ATACseq_SRR8368606_peak_26607	1982	.	37.5533	201.681	198.28	610
chr12	24998149	24998978	GSE124336_Fernandez_2019_GSM3529865_P0PM_2_S1_P0_eHcn4_2_ATACseq_SRR8368606_peak_26608	137	.	6.41733	15.7114	13.7351	705
chr12	25010133	25010329	GSE124336_Fernandez_2019_GSM3529865_P0PM_2_S1_P0_eHcn4_2_ATACseq_SRR8368606_peak_26609	28	.	3.08982	4.49666	2.84628	0
chr12	25012450	25013395	GSE124336_Fernandez_2019_GSM3529865_P0PM_2_S1_P0_eHcn4_2_ATACseq_SRR8368606_peak_26610	1411	.	29.2345	144.21	141.184	625
chr12	25020849	25021510	GSE124336_Fernandez_2019_GSM3529865_P0PM_2_S1_P0_eHcn4_2_ATACseq_SRR8368606_peak_26611	702	.	17.8259	72.8078	70.2424	397
chr12	25025094	25025406	GSE124336_Fernandez_2019_GSM3529865_P0PM_2_S1_P0_eHcn4_2_ATACseq_SRR8368606_peak_26612	137	.	6.41733	15.7114	13.7351	237
chr12	25027398	25027637	GSE124336_Fernandez_2019_GSM3529865_P0PM_2_S1_P0_eHcn4_2_ATACseq_SRR8368606_peak_26613	442	.	13.0723	46.6329	44.2768	164
chr12	25034097	25034241	GSE124336_Fernandez_2019_GSM3529865_P0PM_2_S1_P0_eHcn4_2_ATACseq_SRR8368606_peak_26614	34	.	3.3275	5.14468	3.46197	84
chr12	25034580	25035124	GSE124336_Fernandez_2019_GSM3529865_P0PM_2_S1_P0_eHcn4_2_ATACseq_SRR8368606_peak_26615	34	.	3.3275	5.14468	3.46197	511
chr12	25052148	25052569	GSE124336_Fernandez_2019_GSM3529865_P0PM_2_S1_P0_eHcn4_2_ATACseq_SRR8368606_peak_26616	146	.	6.65501	16.6543	14.6607	228
chr12	25057857	25058055	GSE124336_Fernandez_2019_GSM3529865_P0PM_2_S1_P0_eHcn4_2_ATACseq_SRR8368606_peak_26617	54	.	4.04054	7.2553	5.488	145
chr12	25059804	25060086	GSE124336_Fernandez_2019_GSM3529865_P0PM_2_S1_P0_eHcn4_2_ATACseq_SRR8368606_peak_26618	41	.	3.56518	5.82158	4.10883	59
chr12	25073344	25073916	GSE124336_Fernandez_2019_GSM3529865_P0PM_2_S1_P0_eHcn4_2_ATACseq_SRR8368606_peak_26619	165	.	7.13036	18.5849	16.5581	80
chr12	25083484	25083717	GSE124336_Fernandez_2019_GSM3529865_P0PM_2_S1_P0_eHcn4_2_ATACseq_SRR8368606_peak_26620	34	.	3.3275	5.14468	3.46197	153
chr12	25089477	25089655	GSE124336_Fernandez_2019_GSM3529865_P0PM_2_S1_P0_eHcn4_2_ATACseq_SRR8368606_peak_26621	195	.	7.8434	21.5859	19.512	72
chr12	25090943	25091117	GSE124336_Fernandez_2019_GSM3529865_P0PM_2_S1_P0_eHcn4_2_ATACseq_SRR8368606_peak_26622	22	.	2.85215	3.87949	2.26414	166
chr12	25092139	25093770	GSE124336_Fernandez_2019_GSM3529865_P0PM_2_S1_P0_eHcn4_2_ATACseq_SRR8368606_peak_26623	2186	.	40.4054	222.2	218.649	327
chr12	25094383	25101324	GSE124336_Fernandez_2019_GSM3529865_P0PM_2_S1_P0_eHcn4_2_ATACseq_SRR8368606_peak_26624	4083	.	65.124	413.268	408.325	1832
chr12	25101453	25101730	GSE124336_Fernandez_2019_GSM3529865_P0PM_2_S1_P0_eHcn4_2_ATACseq_SRR8368606_peak_26625	62	.	4.27822	8.00919	6.21666	62
chr12	25104664	25104857	GSE124336_Fernandez_2019_GSM3529865_P0PM_2_S1_P0_eHcn4_2_ATACseq_SRR8368606_peak_26626	110	.	5.70429	12.9788	11.0573	70
chr12	25109045	25109193	GSE124336_Fernandez_2019_GSM3529865_P0PM_2_S1_P0_eHcn4_2_ATACseq_SRR8368606_peak_26627	34	.	3.3275	5.14468	3.46197	6
chr12	25110192	25110743	GSE124336_Fernandez_2019_GSM3529865_P0PM_2_S1_P0_eHcn4_2_ATACseq_SRR8368606_peak_26628	479	.	13.7854	50.3833	47.9937	216
chr12	25117968	25118161	GSE124336_Fernandez_2019_GSM3529865_P0PM_2_S1_P0_eHcn4_2_ATACseq_SRR8368606_peak_26629	77	.	4.75358	9.58475	7.74564	108
chr12	25119322	25119666	GSE124336_Fernandez_2019_GSM3529865_P0PM_2_S1_P0_eHcn4_2_ATACseq_SRR8368606_peak_26630	85	.	4.99126	10.4043	8.54336	212
chr12	25161060	25162129	GSE124336_Fernandez_2019_GSM3529865_P0PM_2_S1_P0_eHcn4_2_ATACseq_SRR8368606_peak_26631	912	.	21.3911	93.996	91.2859	564
chr12	25162776	25163058	GSE124336_Fernandez_2019_GSM3529865_P0PM_2_S1_P0_eHcn4_2_ATACseq_SRR8368606_peak_26632	85	.	4.99126	10.4043	8.54336	152
chr12	25163509	25163924	GSE124336_Fernandez_2019_GSM3529865_P0PM_2_S1_P0_eHcn4_2_ATACseq_SRR8368606_peak_26633	268	.	9.50715	29.0234	26.85	161
chr12	25165520	25165753	GSE124336_Fernandez_2019_GSM3529865_P0PM_2_S1_P0_eHcn4_2_ATACseq_SRR8368606_peak_26634	22	.	2.85215	3.87949	2.26414	34
chr12	25178595	25179162	GSE124336_Fernandez_2019_GSM3529865_P0PM_2_S1_P0_eHcn4_2_ATACseq_SRR8368606_peak_26635	394	.	12.1216	41.7425	39.4322	333
chr12	25190460	25190704	GSE124336_Fernandez_2019_GSM3529865_P0PM_2_S1_P0_eHcn4_2_ATACseq_SRR8368606_peak_26636	102	.	5.46661	12.1021	10.2001	123
chr12	25228636	25229404	GSE124336_Fernandez_2019_GSM3529865_P0PM_2_S1_P0_eHcn4_2_ATACseq_SRR8368606_peak_26637	301	.	10.2202	32.3769	30.1644	458
chr12	25231813	25232526	GSE124336_Fernandez_2019_GSM3529865_P0PM_2_S1_P0_eHcn4_2_ATACseq_SRR8368606_peak_26638	358	.	11.4086	38.1624	35.8878	225
chr12	25232723	25233659	GSE124336_Fernandez_2019_GSM3529865_P0PM_2_S1_P0_eHcn4_2_ATACseq_SRR8368606_peak_26639	661	.	17.1129	68.7178	66.1823	536
chr12	25239888	25240445	GSE124336_Fernandez_2019_GSM3529865_P0PM_2_S1_P0_eHcn4_2_ATACseq_SRR8368606_peak_26640	146	.	6.65501	16.6543	14.6607	419
chr12	25240627	25240759	GSE124336_Fernandez_2019_GSM3529865_P0PM_2_S1_P0_eHcn4_2_ATACseq_SRR8368606_peak_26641	34	.	3.3275	5.14468	3.46197	86
chr12	25244772	25245011	GSE124336_Fernandez_2019_GSM3529865_P0PM_2_S1_P0_eHcn4_2_ATACseq_SRR8368606_peak_26642	34	.	3.3275	5.14468	3.46197	28
chr12	25245206	25246134	GSE124336_Fernandez_2019_GSM3529865_P0PM_2_S1_P0_eHcn4_2_ATACseq_SRR8368606_peak_26643	543	.	14.9738	56.7806	54.3374	381
chr12	25256003	25256652	GSE124336_Fernandez_2019_GSM3529865_P0PM_2_S1_P0_eHcn4_2_ATACseq_SRR8368606_peak_26644	102	.	5.46661	12.1021	10.2001	493
chr12	25289746	25290194	GSE124336_Fernandez_2019_GSM3529865_P0PM_2_S1_P0_eHcn4_2_ATACseq_SRR8368606_peak_26645	175	.	7.36804	19.5717	17.5288	205
chr12	25291896	25292035	GSE124336_Fernandez_2019_GSM3529865_P0PM_2_S1_P0_eHcn4_2_ATACseq_SRR8368606_peak_26646	22	.	2.85215	3.87949	2.26414	130
chr12	25293256	25294919	GSE124336_Fernandez_2019_GSM3529865_P0PM_2_S1_P0_eHcn4_2_ATACseq_SRR8368606_peak_26647	2016	.	38.0286	205.074	201.649	723
chr12	25297958	25298189	GSE124336_Fernandez_2019_GSM3529865_P0PM_2_S1_P0_eHcn4_2_ATACseq_SRR8368606_peak_26648	119	.	5.94197	13.873	11.9327	42
chr12	25300033	25300159	GSE124336_Fernandez_2019_GSM3529865_P0PM_2_S1_P0_eHcn4_2_ATACseq_SRR8368606_peak_26649	34	.	3.3275	5.14468	3.46197	101
chr12	25310702	25310840	GSE124336_Fernandez_2019_GSM3529865_P0PM_2_S1_P0_eHcn4_2_ATACseq_SRR8368606_peak_26650	165	.	7.13036	18.5849	16.5581	74
chr12	25318040	25318564	GSE124336_Fernandez_2019_GSM3529865_P0PM_2_S1_P0_eHcn4_2_ATACseq_SRR8368606_peak_26651	312	.	10.4579	33.515	31.2897	246
chr12	25329541	25330720	GSE124336_Fernandez_2019_GSM3529865_P0PM_2_S1_P0_eHcn4_2_ATACseq_SRR8368606_peak_26652	1717	.	33.7504	174.941	171.721	655
chr12	25378212	25378584	GSE124336_Fernandez_2019_GSM3529865_P0PM_2_S1_P0_eHcn4_2_ATACseq_SRR8368606_peak_26653	93	.	5.22893	11.2437	9.36183	319
chr12	25407895	25408040	GSE124336_Fernandez_2019_GSM3529865_P0PM_2_S1_P0_eHcn4_2_ATACseq_SRR8368606_peak_26654	85	.	4.99126	10.4043	8.54336	76
chr12	25415228	25415495	GSE124336_Fernandez_2019_GSM3529865_P0PM_2_S1_P0_eHcn4_2_ATACseq_SRR8368606_peak_26655	110	.	5.70429	12.9788	11.0573	199
chr12	25426489	25426734	GSE124336_Fernandez_2019_GSM3529865_P0PM_2_S1_P0_eHcn4_2_ATACseq_SRR8368606_peak_26656	205	.	8.08108	22.6125	20.5237	115
chr12	25427979	25428478	GSE124336_Fernandez_2019_GSM3529865_P0PM_2_S1_P0_eHcn4_2_ATACseq_SRR8368606_peak_26657	324	.	10.6955	34.6628	32.425	204
chr12	25467854	25468322	GSE124336_Fernandez_2019_GSM3529865_P0PM_2_S1_P0_eHcn4_2_ATACseq_SRR8368606_peak_26658	225	.	8.55644	24.7029	22.5849	162
chr12	25486169	25486379	GSE124336_Fernandez_2019_GSM3529865_P0PM_2_S1_P0_eHcn4_2_ATACseq_SRR8368606_peak_26659	102	.	5.46661	12.1021	10.2001	137
chr12	25526195	25526690	GSE124336_Fernandez_2019_GSM3529865_P0PM_2_S1_P0_eHcn4_2_ATACseq_SRR8368606_peak_26660	54	.	4.04054	7.2553	5.488	375
chr12	25536832	25537487	GSE124336_Fernandez_2019_GSM3529865_P0PM_2_S1_P0_eHcn4_2_ATACseq_SRR8368606_peak_26661	556	.	15.2114	58.081	55.6272	227
chr12	25599249	25599456	GSE124336_Fernandez_2019_GSM3529865_P0PM_2_S1_P0_eHcn4_2_ATACseq_SRR8368606_peak_26662	156	.	6.89269	17.6123	15.6019	66
chr12	25621280	25621445	GSE124336_Fernandez_2019_GSM3529865_P0PM_2_S1_P0_eHcn4_2_ATACseq_SRR8368606_peak_26663	69	.	4.5159	8.78605	6.9696	80
chr12	25625808	25626621	GSE124336_Fernandez_2019_GSM3529865_P0PM_2_S1_P0_eHcn4_2_ATACseq_SRR8368606_peak_26664	430	.	12.8347	45.3982	43.0534	350
chr12	25627453	25627788	GSE124336_Fernandez_2019_GSM3529865_P0PM_2_S1_P0_eHcn4_2_ATACseq_SRR8368606_peak_26665	110	.	5.70429	12.9788	11.0573	247
chr12	25733877	25734067	GSE124336_Fernandez_2019_GSM3529865_P0PM_2_S1_P0_eHcn4_2_ATACseq_SRR8368606_peak_26666	165	.	7.13036	18.5849	16.5581	62
chr12	26068056	26068620	GSE124336_Fernandez_2019_GSM3529865_P0PM_2_S1_P0_eHcn4_2_ATACseq_SRR8368606_peak_26667	128	.	6.17965	14.7841	12.8255	245
chr12	26071496	26072019	GSE124336_Fernandez_2019_GSM3529865_P0PM_2_S1_P0_eHcn4_2_ATACseq_SRR8368606_peak_26668	556	.	15.2114	58.081	55.6272	285
chr12	26099206	26099346	GSE124336_Fernandez_2019_GSM3529865_P0PM_2_S1_P0_eHcn4_2_ATACseq_SRR8368606_peak_26669	85	.	4.99126	10.4043	8.54336	54
chr12	26112340	26113128	GSE124336_Fernandez_2019_GSM3529865_P0PM_2_S1_P0_eHcn4_2_ATACseq_SRR8368606_peak_26670	785	.	19.252	81.1409	78.5169	489
chr12	26114278	26114454	GSE124336_Fernandez_2019_GSM3529865_P0PM_2_S1_P0_eHcn4_2_ATACseq_SRR8368606_peak_26671	34	.	3.3275	5.14468	3.46197	155
chr12	26114887	26116422	GSE124336_Fernandez_2019_GSM3529865_P0PM_2_S1_P0_eHcn4_2_ATACseq_SRR8368606_peak_26672	1475	.	30.1852	150.58	147.515	688
chr12	26145119	26145419	GSE124336_Fernandez_2019_GSM3529865_P0PM_2_S1_P0_eHcn4_2_ATACseq_SRR8368606_peak_26673	175	.	7.36804	19.5717	17.5288	239
chr12	26157781	26157930	GSE124336_Fernandez_2019_GSM3529865_P0PM_2_S1_P0_eHcn4_2_ATACseq_SRR8368606_peak_26674	28	.	3.08982	4.49666	2.84628	47
chr12	26176040	26176838	GSE124336_Fernandez_2019_GSM3529865_P0PM_2_S1_P0_eHcn4_2_ATACseq_SRR8368606_peak_26675	648	.	16.8752	67.3663	64.8409	370
chr12	26191364	26192042	GSE124336_Fernandez_2019_GSM3529865_P0PM_2_S1_P0_eHcn4_2_ATACseq_SRR8368606_peak_26676	93	.	5.22893	11.2437	9.36183	422
chr12	26202918	26203076	GSE124336_Fernandez_2019_GSM3529865_P0PM_2_S1_P0_eHcn4_2_ATACseq_SRR8368606_peak_26677	47	.	3.80286	6.52563	4.78483	85
chr12	26211980	26212353	GSE124336_Fernandez_2019_GSM3529865_P0PM_2_S1_P0_eHcn4_2_ATACseq_SRR8368606_peak_26678	257	.	9.26947	27.9265	25.7666	268
chr12	26219568	26219783	GSE124336_Fernandez_2019_GSM3529865_P0PM_2_S1_P0_eHcn4_2_ATACseq_SRR8368606_peak_26679	22	.	2.85215	3.87949	2.26414	29
chr12	26277252	26277529	GSE124336_Fernandez_2019_GSM3529865_P0PM_2_S1_P0_eHcn4_2_ATACseq_SRR8368606_peak_26680	185	.	7.60572	20.5721	18.5136	184
chr12	26281143	26281271	GSE124336_Fernandez_2019_GSM3529865_P0PM_2_S1_P0_eHcn4_2_ATACseq_SRR8368606_peak_26681	17	.	2.61447	3.29538	1.71834	82
chr12	26303572	26303765	GSE124336_Fernandez_2019_GSM3529865_P0PM_2_S1_P0_eHcn4_2_ATACseq_SRR8368606_peak_26682	77	.	4.75358	9.58475	7.74564	57
chr12	26309685	26309866	GSE124336_Fernandez_2019_GSM3529865_P0PM_2_S1_P0_eHcn4_2_ATACseq_SRR8368606_peak_26683	47	.	3.80286	6.52563	4.78483	73
chr12	26311522	26311814	GSE124336_Fernandez_2019_GSM3529865_P0PM_2_S1_P0_eHcn4_2_ATACseq_SRR8368606_peak_26684	195	.	7.8434	21.5859	19.512	191
chr12	26315105	26315229	GSE124336_Fernandez_2019_GSM3529865_P0PM_2_S1_P0_eHcn4_2_ATACseq_SRR8368606_peak_26685	156	.	6.89269	17.6123	15.6019	60
chr12	26331119	26331381	GSE124336_Fernandez_2019_GSM3529865_P0PM_2_S1_P0_eHcn4_2_ATACseq_SRR8368606_peak_26686	93	.	5.22893	11.2437	9.36183	66
chr12	26333815	26334136	GSE124336_Fernandez_2019_GSM3529865_P0PM_2_S1_P0_eHcn4_2_ATACseq_SRR8368606_peak_26687	110	.	5.70429	12.9788	11.0573	57
chr12	26359919	26360051	GSE124336_Fernandez_2019_GSM3529865_P0PM_2_S1_P0_eHcn4_2_ATACseq_SRR8368606_peak_26688	102	.	5.46661	12.1021	10.2001	78
chr12	26379811	26380216	GSE124336_Fernandez_2019_GSM3529865_P0PM_2_S1_P0_eHcn4_2_ATACseq_SRR8368606_peak_26689	128	.	6.17965	14.7841	12.8255	320
chr12	26383893	26384082	GSE124336_Fernandez_2019_GSM3529865_P0PM_2_S1_P0_eHcn4_2_ATACseq_SRR8368606_peak_26690	47	.	3.80286	6.52563	4.78483	168
chr12	26387451	26387748	GSE124336_Fernandez_2019_GSM3529865_P0PM_2_S1_P0_eHcn4_2_ATACseq_SRR8368606_peak_26691	146	.	6.65501	16.6543	14.6607	169
chr12	26403380	26403782	GSE124336_Fernandez_2019_GSM3529865_P0PM_2_S1_P0_eHcn4_2_ATACseq_SRR8368606_peak_26692	41	.	3.56518	5.82158	4.10883	211
chr12	26404696	26406155	GSE124336_Fernandez_2019_GSM3529865_P0PM_2_S1_P0_eHcn4_2_ATACseq_SRR8368606_peak_26693	2118	.	39.4547	215.318	211.819	800
chr12	26407524	26407795	GSE124336_Fernandez_2019_GSM3529865_P0PM_2_S1_P0_eHcn4_2_ATACseq_SRR8368606_peak_26694	195	.	7.8434	21.5859	19.512	190
chr12	26411944	26412251	GSE124336_Fernandez_2019_GSM3529865_P0PM_2_S1_P0_eHcn4_2_ATACseq_SRR8368606_peak_26695	41	.	3.56518	5.82158	4.10883	120
chr12	26412864	26413011	GSE124336_Fernandez_2019_GSM3529865_P0PM_2_S1_P0_eHcn4_2_ATACseq_SRR8368606_peak_26696	28	.	3.08982	4.49666	2.84628	139
chr12	26414065	26415585	GSE124336_Fernandez_2019_GSM3529865_P0PM_2_S1_P0_eHcn4_2_ATACseq_SRR8368606_peak_26697	970	.	22.3418	99.8365	97.0885	1234
chr12	26444050	26444355	GSE124336_Fernandez_2019_GSM3529865_P0PM_2_S1_P0_eHcn4_2_ATACseq_SRR8368606_peak_26698	430	.	12.8347	45.3982	43.0534	163
chr12	26451720	26451876	GSE124336_Fernandez_2019_GSM3529865_P0PM_2_S1_P0_eHcn4_2_ATACseq_SRR8368606_peak_26699	41	.	3.56518	5.82158	4.10883	49
chr12	26452772	26452903	GSE124336_Fernandez_2019_GSM3529865_P0PM_2_S1_P0_eHcn4_2_ATACseq_SRR8368606_peak_26700	54	.	4.04054	7.2553	5.488	34
chr12	26456390	26456654	GSE124336_Fernandez_2019_GSM3529865_P0PM_2_S1_P0_eHcn4_2_ATACseq_SRR8368606_peak_26701	34	.	3.3275	5.14468	3.46197	4
chr12	26460109	26460433	GSE124336_Fernandez_2019_GSM3529865_P0PM_2_S1_P0_eHcn4_2_ATACseq_SRR8368606_peak_26702	225	.	8.55644	24.7029	22.5849	172
chr12	26468970	26470211	GSE124336_Fernandez_2019_GSM3529865_P0PM_2_S1_P0_eHcn4_2_ATACseq_SRR8368606_peak_26703	1164	.	25.4316	119.311	116.44	493
chr12	26477218	26477555	GSE124336_Fernandez_2019_GSM3529865_P0PM_2_S1_P0_eHcn4_2_ATACseq_SRR8368606_peak_26704	77	.	4.75358	9.58475	7.74564	165
chr12	26478066	26478993	GSE124336_Fernandez_2019_GSM3529865_P0PM_2_S1_P0_eHcn4_2_ATACseq_SRR8368606_peak_26705	608	.	16.1622	63.3487	60.8536	541
chr12	26524869	26525629	GSE124336_Fernandez_2019_GSM3529865_P0PM_2_S1_P0_eHcn4_2_ATACseq_SRR8368606_peak_26706	442	.	13.0723	46.6329	44.2768	237
chr12	26533072	26533390	GSE124336_Fernandez_2019_GSM3529865_P0PM_2_S1_P0_eHcn4_2_ATACseq_SRR8368606_peak_26707	729	.	18.3013	75.5633	72.9782	96
chr12	26546269	26547098	GSE124336_Fernandez_2019_GSM3529865_P0PM_2_S1_P0_eHcn4_2_ATACseq_SRR8368606_peak_26708	442	.	13.0723	46.6329	44.2768	288
chr12	26562981	26563107	GSE124336_Fernandez_2019_GSM3529865_P0PM_2_S1_P0_eHcn4_2_ATACseq_SRR8368606_peak_26709	85	.	4.99126	10.4043	8.54336	60
chr12	26567582	26567815	GSE124336_Fernandez_2019_GSM3529865_P0PM_2_S1_P0_eHcn4_2_ATACseq_SRR8368606_peak_26710	69	.	4.5159	8.78605	6.9696	89
chr12	26613188	26613906	GSE124336_Fernandez_2019_GSM3529865_P0PM_2_S1_P0_eHcn4_2_ATACseq_SRR8368606_peak_26711	430	.	12.8347	45.3982	43.0534	296
chr12	26614204	26614372	GSE124336_Fernandez_2019_GSM3529865_P0PM_2_S1_P0_eHcn4_2_ATACseq_SRR8368606_peak_26712	195	.	7.8434	21.5859	19.512	82
chr12	26687926	26688307	GSE124336_Fernandez_2019_GSM3529865_P0PM_2_S1_P0_eHcn4_2_ATACseq_SRR8368606_peak_26713	335	.	10.9332	35.8201	33.5699	250
chr12	26695227	26695770	GSE124336_Fernandez_2019_GSM3529865_P0PM_2_S1_P0_eHcn4_2_ATACseq_SRR8368606_peak_26714	128	.	6.17965	14.7841	12.8255	428
chr12	26698810	26699332	GSE124336_Fernandez_2019_GSM3529865_P0PM_2_S1_P0_eHcn4_2_ATACseq_SRR8368606_peak_26715	556	.	15.2114	58.081	55.6272	245
chr12	26723163	26723481	GSE124336_Fernandez_2019_GSM3529865_P0PM_2_S1_P0_eHcn4_2_ATACseq_SRR8368606_peak_26716	41	.	3.56518	5.82158	4.10883	55
chr12	26785668	26785802	GSE124336_Fernandez_2019_GSM3529865_P0PM_2_S1_P0_eHcn4_2_ATACseq_SRR8368606_peak_26717	47	.	3.80286	6.52563	4.78483	84
chr12	26835595	26835770	GSE124336_Fernandez_2019_GSM3529865_P0PM_2_S1_P0_eHcn4_2_ATACseq_SRR8368606_peak_26718	85	.	4.99126	10.4043	8.54336	78
chr12	26855186	26855528	GSE124336_Fernandez_2019_GSM3529865_P0PM_2_S1_P0_eHcn4_2_ATACseq_SRR8368606_peak_26719	225	.	8.55644	24.7029	22.5849	205
chr12	26882305	26882547	GSE124336_Fernandez_2019_GSM3529865_P0PM_2_S1_P0_eHcn4_2_ATACseq_SRR8368606_peak_26720	156	.	6.89269	17.6123	15.6019	129
chr12	26886230	26886384	GSE124336_Fernandez_2019_GSM3529865_P0PM_2_S1_P0_eHcn4_2_ATACseq_SRR8368606_peak_26721	54	.	4.04054	7.2553	5.488	54
chr12	26987552	26987988	GSE124336_Fernandez_2019_GSM3529865_P0PM_2_S1_P0_eHcn4_2_ATACseq_SRR8368606_peak_26722	312	.	10.4579	33.515	31.2897	181
chr12	26999372	26999546	GSE124336_Fernandez_2019_GSM3529865_P0PM_2_S1_P0_eHcn4_2_ATACseq_SRR8368606_peak_26723	93	.	5.22893	11.2437	9.36183	55
chr12	27061013	27061201	GSE124336_Fernandez_2019_GSM3529865_P0PM_2_S1_P0_eHcn4_2_ATACseq_SRR8368606_peak_26724	41	.	3.56518	5.82158	4.10883	134
chr12	27061384	27061727	GSE124336_Fernandez_2019_GSM3529865_P0PM_2_S1_P0_eHcn4_2_ATACseq_SRR8368606_peak_26725	62	.	4.27822	8.00919	6.21666	193
chr12	27062063	27062508	GSE124336_Fernandez_2019_GSM3529865_P0PM_2_S1_P0_eHcn4_2_ATACseq_SRR8368606_peak_26726	93	.	5.22893	11.2437	9.36183	99
chr12	27131759	27132103	GSE124336_Fernandez_2019_GSM3529865_P0PM_2_S1_P0_eHcn4_2_ATACseq_SRR8368606_peak_26727	47	.	3.80286	6.52563	4.78483	131
chr12	27160282	27160572	GSE124336_Fernandez_2019_GSM3529865_P0PM_2_S1_P0_eHcn4_2_ATACseq_SRR8368606_peak_26728	102	.	5.46661	12.1021	10.2001	69
chr12	27179915	27180039	GSE124336_Fernandez_2019_GSM3529865_P0PM_2_S1_P0_eHcn4_2_ATACseq_SRR8368606_peak_26729	225	.	8.55644	24.7029	22.5849	76
chr12	27180830	27181051	GSE124336_Fernandez_2019_GSM3529865_P0PM_2_S1_P0_eHcn4_2_ATACseq_SRR8368606_peak_26730	85	.	4.99126	10.4043	8.54336	153
chr12	27182177	27183614	GSE124336_Fernandez_2019_GSM3529865_P0PM_2_S1_P0_eHcn4_2_ATACseq_SRR8368606_peak_26731	1949	.	37.0779	198.298	194.922	1045
chr12	27253931	27254918	GSE124336_Fernandez_2019_GSM3529865_P0PM_2_S1_P0_eHcn4_2_ATACseq_SRR8368606_peak_26732	841	.	20.2027	86.8037	84.1414	393
chr12	27271291	27272304	GSE124336_Fernandez_2019_GSM3529865_P0PM_2_S1_P0_eHcn4_2_ATACseq_SRR8368606_peak_26733	1555	.	31.3736	158.619	155.504	394
chr12	27294360	27294763	GSE124336_Fernandez_2019_GSM3529865_P0PM_2_S1_P0_eHcn4_2_ATACseq_SRR8368606_peak_26734	85	.	4.99126	10.4043	8.54336	52
chr12	27303365	27303637	GSE124336_Fernandez_2019_GSM3529865_P0PM_2_S1_P0_eHcn4_2_ATACseq_SRR8368606_peak_26735	175	.	7.36804	19.5717	17.5288	96
chr12	27328211	27328826	GSE124336_Fernandez_2019_GSM3529865_P0PM_2_S1_P0_eHcn4_2_ATACseq_SRR8368606_peak_26736	479	.	13.7854	50.3833	47.9937	302
chr12	27338629	27339986	GSE124336_Fernandez_2019_GSM3529865_P0PM_2_S1_P0_eHcn4_2_ATACseq_SRR8368606_peak_26737	418	.	12.597	44.1715	41.8381	294
chr12	27341173	27343938	GSE124336_Fernandez_2019_GSM3529865_P0PM_2_S1_P0_eHcn4_2_ATACseq_SRR8368606_peak_26738	1915	.	36.6025	194.927	191.574	1640
chr12	27357190	27357625	GSE124336_Fernandez_2019_GSM3529865_P0PM_2_S1_P0_eHcn4_2_ATACseq_SRR8368606_peak_26739	394	.	12.1216	41.7425	39.4322	298
chr12	27372595	27372791	GSE124336_Fernandez_2019_GSM3529865_P0PM_2_S1_P0_eHcn4_2_ATACseq_SRR8368606_peak_26740	347	.	11.1709	36.9867	34.7243	104
chr12	27506293	27506426	GSE124336_Fernandez_2019_GSM3529865_P0PM_2_S1_P0_eHcn4_2_ATACseq_SRR8368606_peak_26741	22	.	2.85215	3.87949	2.26414	26
chr12	27599183	27599425	GSE124336_Fernandez_2019_GSM3529865_P0PM_2_S1_P0_eHcn4_2_ATACseq_SRR8368606_peak_26742	324	.	10.6955	34.6628	32.425	148
chr12	27657598	27657827	GSE124336_Fernandez_2019_GSM3529865_P0PM_2_S1_P0_eHcn4_2_ATACseq_SRR8368606_peak_26743	146	.	6.65501	16.6543	14.6607	87
chr12	27680507	27680691	GSE124336_Fernandez_2019_GSM3529865_P0PM_2_S1_P0_eHcn4_2_ATACseq_SRR8368606_peak_26744	54	.	4.04054	7.2553	5.488	54
chr12	27793215	27794262	GSE124336_Fernandez_2019_GSM3529865_P0PM_2_S1_P0_eHcn4_2_ATACseq_SRR8368606_peak_26745	635	.	16.6375	66.021	63.5056	639
chr12	27794544	27795017	GSE124336_Fernandez_2019_GSM3529865_P0PM_2_S1_P0_eHcn4_2_ATACseq_SRR8368606_peak_26746	556	.	15.2114	58.081	55.6272	207
chr12	27796713	27796877	GSE124336_Fernandez_2019_GSM3529865_P0PM_2_S1_P0_eHcn4_2_ATACseq_SRR8368606_peak_26747	62	.	4.27822	8.00919	6.21666	60
chr12	27823456	27823719	GSE124336_Fernandez_2019_GSM3529865_P0PM_2_S1_P0_eHcn4_2_ATACseq_SRR8368606_peak_26748	85	.	4.99126	10.4043	8.54336	126
chr12	27928626	27928854	GSE124336_Fernandez_2019_GSM3529865_P0PM_2_S1_P0_eHcn4_2_ATACseq_SRR8368606_peak_26749	62	.	4.27822	8.00919	6.21666	99
chr12	27933420	27933853	GSE124336_Fernandez_2019_GSM3529865_P0PM_2_S1_P0_eHcn4_2_ATACseq_SRR8368606_peak_26750	370	.	11.6463	39.3471	37.0605	104
chr12	27941169	27941346	GSE124336_Fernandez_2019_GSM3529865_P0PM_2_S1_P0_eHcn4_2_ATACseq_SRR8368606_peak_26751	41	.	3.56518	5.82158	4.10883	99
chr12	27958633	27959140	GSE124336_Fernandez_2019_GSM3529865_P0PM_2_S1_P0_eHcn4_2_ATACseq_SRR8368606_peak_26752	358	.	11.4086	38.1624	35.8878	275
chr12	27959547	27960544	GSE124336_Fernandez_2019_GSM3529865_P0PM_2_S1_P0_eHcn4_2_ATACseq_SRR8368606_peak_26753	1164	.	25.4316	119.311	116.44	712
chr12	27998390	27998520	GSE124336_Fernandez_2019_GSM3529865_P0PM_2_S1_P0_eHcn4_2_ATACseq_SRR8368606_peak_26754	22	.	2.85215	3.87949	2.26414	57
chr12	28014040	28014261	GSE124336_Fernandez_2019_GSM3529865_P0PM_2_S1_P0_eHcn4_2_ATACseq_SRR8368606_peak_26755	54	.	4.04054	7.2553	5.488	146
chr12	28023226	28023366	GSE124336_Fernandez_2019_GSM3529865_P0PM_2_S1_P0_eHcn4_2_ATACseq_SRR8368606_peak_26756	54	.	4.04054	7.2553	5.488	94
chr12	28055464	28055913	GSE124336_Fernandez_2019_GSM3529865_P0PM_2_S1_P0_eHcn4_2_ATACseq_SRR8368606_peak_26757	442	.	13.0723	46.6329	44.2768	296
chr12	28131789	28131948	GSE124336_Fernandez_2019_GSM3529865_P0PM_2_S1_P0_eHcn4_2_ATACseq_SRR8368606_peak_26758	28	.	3.08982	4.49666	2.84628	77
chr12	28176119	28176325	GSE124336_Fernandez_2019_GSM3529865_P0PM_2_S1_P0_eHcn4_2_ATACseq_SRR8368606_peak_26759	28	.	3.08982	4.49666	2.84628	82
chr12	28250662	28250842	GSE124336_Fernandez_2019_GSM3529865_P0PM_2_S1_P0_eHcn4_2_ATACseq_SRR8368606_peak_26760	69	.	4.5159	8.78605	6.9696	47
chr12	28306641	28306773	GSE124336_Fernandez_2019_GSM3529865_P0PM_2_S1_P0_eHcn4_2_ATACseq_SRR8368606_peak_26761	54	.	4.04054	7.2553	5.488	39
chr12	28353482	28353704	GSE124336_Fernandez_2019_GSM3529865_P0PM_2_S1_P0_eHcn4_2_ATACseq_SRR8368606_peak_26762	34	.	3.3275	5.14468	3.46197	111
chr12	28432463	28432694	GSE124336_Fernandez_2019_GSM3529865_P0PM_2_S1_P0_eHcn4_2_ATACseq_SRR8368606_peak_26763	268	.	9.50715	29.0234	26.85	137
chr12	28504591	28505267	GSE124336_Fernandez_2019_GSM3529865_P0PM_2_S1_P0_eHcn4_2_ATACseq_SRR8368606_peak_26764	382	.	11.8839	40.5405	38.242	584
chr12	28511316	28511442	GSE124336_Fernandez_2019_GSM3529865_P0PM_2_S1_P0_eHcn4_2_ATACseq_SRR8368606_peak_26765	28	.	3.08982	4.49666	2.84628	15
chr12	28514447	28514819	GSE124336_Fernandez_2019_GSM3529865_P0PM_2_S1_P0_eHcn4_2_ATACseq_SRR8368606_peak_26766	137	.	6.41733	15.7114	13.7351	142
chr12	28517717	28517897	GSE124336_Fernandez_2019_GSM3529865_P0PM_2_S1_P0_eHcn4_2_ATACseq_SRR8368606_peak_26767	69	.	4.5159	8.78605	6.9696	26
chr12	28539858	28540128	GSE124336_Fernandez_2019_GSM3529865_P0PM_2_S1_P0_eHcn4_2_ATACseq_SRR8368606_peak_26768	185	.	7.60572	20.5721	18.5136	187
chr12	28545028	28545732	GSE124336_Fernandez_2019_GSM3529865_P0PM_2_S1_P0_eHcn4_2_ATACseq_SRR8368606_peak_26769	430	.	12.8347	45.3982	43.0534	403
chr12	28548857	28549300	GSE124336_Fernandez_2019_GSM3529865_P0PM_2_S1_P0_eHcn4_2_ATACseq_SRR8368606_peak_26770	335	.	10.9332	35.8201	33.5699	173
chr12	28577821	28578510	GSE124336_Fernandez_2019_GSM3529865_P0PM_2_S1_P0_eHcn4_2_ATACseq_SRR8368606_peak_26771	205	.	8.08108	22.6125	20.5237	427
chr12	28589252	28590291	GSE124336_Fernandez_2019_GSM3529865_P0PM_2_S1_P0_eHcn4_2_ATACseq_SRR8368606_peak_26772	1949	.	37.0779	198.298	194.922	317
chr12	28598268	28599071	GSE124336_Fernandez_2019_GSM3529865_P0PM_2_S1_P0_eHcn4_2_ATACseq_SRR8368606_peak_26773	608	.	16.1622	63.3487	60.8536	646
chr12	28601924	28603031	GSE124336_Fernandez_2019_GSM3529865_P0PM_2_S1_P0_eHcn4_2_ATACseq_SRR8368606_peak_26774	2411	.	43.4952	244.843	241.108	444
chr12	28607404	28608891	GSE124336_Fernandez_2019_GSM3529865_P0PM_2_S1_P0_eHcn4_2_ATACseq_SRR8368606_peak_26775	912	.	21.3911	93.996	91.2859	570
chr12	28621897	28622702	GSE124336_Fernandez_2019_GSM3529865_P0PM_2_S1_P0_eHcn4_2_ATACseq_SRR8368606_peak_26776	85	.	4.99126	10.4043	8.54336	453
chr12	28623182	28623611	GSE124336_Fernandez_2019_GSM3529865_P0PM_2_S1_P0_eHcn4_2_ATACseq_SRR8368606_peak_26777	185	.	7.60572	20.5721	18.5136	182
chr12	28635268	28636333	GSE124336_Fernandez_2019_GSM3529865_P0PM_2_S1_P0_eHcn4_2_ATACseq_SRR8368606_peak_26778	1915	.	36.6025	194.927	191.574	728
chr12	28649350	28650045	GSE124336_Fernandez_2019_GSM3529865_P0PM_2_S1_P0_eHcn4_2_ATACseq_SRR8368606_peak_26779	841	.	20.2027	86.8037	84.1414	256
chr12	28669997	28670183	GSE124336_Fernandez_2019_GSM3529865_P0PM_2_S1_P0_eHcn4_2_ATACseq_SRR8368606_peak_26780	47	.	3.80286	6.52563	4.78483	71
chr12	28674866	28675970	GSE124336_Fernandez_2019_GSM3529865_P0PM_2_S1_P0_eHcn4_2_ATACseq_SRR8368606_peak_26781	970	.	22.3418	99.8365	97.0885	604
chr12	28699645	28701297	GSE124336_Fernandez_2019_GSM3529865_P0PM_2_S1_P0_eHcn4_2_ATACseq_SRR8368606_peak_26782	2961	.	50.8633	300.405	296.154	1088
chr12	28749832	28750739	GSE124336_Fernandez_2019_GSM3529865_P0PM_2_S1_P0_eHcn4_2_ATACseq_SRR8368606_peak_26783	1286	.	27.3331	131.64	128.693	670
chr12	28751287	28752056	GSE124336_Fernandez_2019_GSM3529865_P0PM_2_S1_P0_eHcn4_2_ATACseq_SRR8368606_peak_26784	1782	.	34.7011	181.556	178.292	495
chr12	28761131	28761706	GSE124336_Fernandez_2019_GSM3529865_P0PM_2_S1_P0_eHcn4_2_ATACseq_SRR8368606_peak_26785	702	.	17.8259	72.8078	70.2424	284
chr12	28770984	28771199	GSE124336_Fernandez_2019_GSM3529865_P0PM_2_S1_P0_eHcn4_2_ATACseq_SRR8368606_peak_26786	28	.	3.08982	4.49666	2.84628	123
chr12	28784283	28784600	GSE124336_Fernandez_2019_GSM3529865_P0PM_2_S1_P0_eHcn4_2_ATACseq_SRR8368606_peak_26787	185	.	7.60572	20.5721	18.5136	194
chr12	28795202	28795378	GSE124336_Fernandez_2019_GSM3529865_P0PM_2_S1_P0_eHcn4_2_ATACseq_SRR8368606_peak_26788	175	.	7.36804	19.5717	17.5288	65
chr12	28805005	28805409	GSE124336_Fernandez_2019_GSM3529865_P0PM_2_S1_P0_eHcn4_2_ATACseq_SRR8368606_peak_26789	41	.	3.56518	5.82158	4.10883	221
chr12	28807712	28807850	GSE124336_Fernandez_2019_GSM3529865_P0PM_2_S1_P0_eHcn4_2_ATACseq_SRR8368606_peak_26790	54	.	4.04054	7.2553	5.488	39
chr12	28817001	28817683	GSE124336_Fernandez_2019_GSM3529865_P0PM_2_S1_P0_eHcn4_2_ATACseq_SRR8368606_peak_26791	205	.	8.08108	22.6125	20.5237	519
chr12	28831111	28831636	GSE124336_Fernandez_2019_GSM3529865_P0PM_2_S1_P0_eHcn4_2_ATACseq_SRR8368606_peak_26792	569	.	15.4491	59.3881	56.9239	123
chr12	28841154	28842025	GSE124336_Fernandez_2019_GSM3529865_P0PM_2_S1_P0_eHcn4_2_ATACseq_SRR8368606_peak_26793	492	.	14.0231	51.6484	49.248	361
chr12	28855655	28856034	GSE124336_Fernandez_2019_GSM3529865_P0PM_2_S1_P0_eHcn4_2_ATACseq_SRR8368606_peak_26794	335	.	10.9332	35.8201	33.5699	105
chr12	28860300	28860484	GSE124336_Fernandez_2019_GSM3529865_P0PM_2_S1_P0_eHcn4_2_ATACseq_SRR8368606_peak_26795	47	.	3.80286	6.52563	4.78483	22
chr12	28872432	28872722	GSE124336_Fernandez_2019_GSM3529865_P0PM_2_S1_P0_eHcn4_2_ATACseq_SRR8368606_peak_26796	34	.	3.3275	5.14468	3.46197	124
chr12	28914359	28914555	GSE124336_Fernandez_2019_GSM3529865_P0PM_2_S1_P0_eHcn4_2_ATACseq_SRR8368606_peak_26797	41	.	3.56518	5.82158	4.10883	35
chr12	28924939	28926057	GSE124336_Fernandez_2019_GSM3529865_P0PM_2_S1_P0_eHcn4_2_ATACseq_SRR8368606_peak_26798	1766	.	34.4634	179.898	176.645	420
chr12	28940036	28940290	GSE124336_Fernandez_2019_GSM3529865_P0PM_2_S1_P0_eHcn4_2_ATACseq_SRR8368606_peak_26799	110	.	5.70429	12.9788	11.0573	172
chr12	28997907	28998472	GSE124336_Fernandez_2019_GSM3529865_P0PM_2_S1_P0_eHcn4_2_ATACseq_SRR8368606_peak_26800	156	.	6.89269	17.6123	15.6019	149
chr12	28999941	29000277	GSE124336_Fernandez_2019_GSM3529865_P0PM_2_S1_P0_eHcn4_2_ATACseq_SRR8368606_peak_26801	47	.	3.80286	6.52563	4.78483	137
chr12	29049230	29049443	GSE124336_Fernandez_2019_GSM3529865_P0PM_2_S1_P0_eHcn4_2_ATACseq_SRR8368606_peak_26802	47	.	3.80286	6.52563	4.78483	152
chr12	29050026	29050156	GSE124336_Fernandez_2019_GSM3529865_P0PM_2_S1_P0_eHcn4_2_ATACseq_SRR8368606_peak_26803	41	.	3.56518	5.82158	4.10883	31
chr12	29050552	29051185	GSE124336_Fernandez_2019_GSM3529865_P0PM_2_S1_P0_eHcn4_2_ATACseq_SRR8368606_peak_26804	246	.	9.0318	26.8407	24.6944	156
chr12	29068284	29068416	GSE124336_Fernandez_2019_GSM3529865_P0PM_2_S1_P0_eHcn4_2_ATACseq_SRR8368606_peak_26805	102	.	5.46661	12.1021	10.2001	47
chr12	29096012	29096307	GSE124336_Fernandez_2019_GSM3529865_P0PM_2_S1_P0_eHcn4_2_ATACseq_SRR8368606_peak_26806	54	.	4.04054	7.2553	5.488	209
chr12	29110212	29110873	GSE124336_Fernandez_2019_GSM3529865_P0PM_2_S1_P0_eHcn4_2_ATACseq_SRR8368606_peak_26807	530	.	14.7361	55.487	53.0544	146
chr12	29116338	29116574	GSE124336_Fernandez_2019_GSM3529865_P0PM_2_S1_P0_eHcn4_2_ATACseq_SRR8368606_peak_26808	47	.	3.80286	6.52563	4.78483	193
chr12	29118321	29118672	GSE124336_Fernandez_2019_GSM3529865_P0PM_2_S1_P0_eHcn4_2_ATACseq_SRR8368606_peak_26809	268	.	9.50715	29.0234	26.85	168
chr12	29127601	29127996	GSE124336_Fernandez_2019_GSM3529865_P0PM_2_S1_P0_eHcn4_2_ATACseq_SRR8368606_peak_26810	205	.	8.08108	22.6125	20.5237	197
chr12	29128371	29129119	GSE124336_Fernandez_2019_GSM3529865_P0PM_2_S1_P0_eHcn4_2_ATACseq_SRR8368606_peak_26811	279	.	9.74483	30.1309	27.9443	665
chr12	29136827	29137789	GSE124336_Fernandez_2019_GSM3529865_P0PM_2_S1_P0_eHcn4_2_ATACseq_SRR8368606_peak_26812	1271	.	27.0954	130.085	127.148	324
chr12	29141022	29141735	GSE124336_Fernandez_2019_GSM3529865_P0PM_2_S1_P0_eHcn4_2_ATACseq_SRR8368606_peak_26813	467	.	13.5477	49.1256	46.7471	325
chr12	29166422	29166668	GSE124336_Fernandez_2019_GSM3529865_P0PM_2_S1_P0_eHcn4_2_ATACseq_SRR8368606_peak_26814	185	.	7.60572	20.5721	18.5136	80
chr12	29223338	29223881	GSE124336_Fernandez_2019_GSM3529865_P0PM_2_S1_P0_eHcn4_2_ATACseq_SRR8368606_peak_26815	215	.	8.31876	23.6516	21.5481	197
chr12	29232590	29233248	GSE124336_Fernandez_2019_GSM3529865_P0PM_2_S1_P0_eHcn4_2_ATACseq_SRR8368606_peak_26816	93	.	5.22893	11.2437	9.36183	532
chr12	29258042	29259070	GSE124336_Fernandez_2019_GSM3529865_P0PM_2_S1_P0_eHcn4_2_ATACseq_SRR8368606_peak_26817	556	.	15.2114	58.081	55.6272	342
chr12	29275722	29275859	GSE124336_Fernandez_2019_GSM3529865_P0PM_2_S1_P0_eHcn4_2_ATACseq_SRR8368606_peak_26818	47	.	3.80286	6.52563	4.78483	116
chr12	29279772	29281488	GSE124336_Fernandez_2019_GSM3529865_P0PM_2_S1_P0_eHcn4_2_ATACseq_SRR8368606_peak_26819	556	.	15.2114	58.081	55.6272	1307
chr12	29288934	29289261	GSE124336_Fernandez_2019_GSM3529865_P0PM_2_S1_P0_eHcn4_2_ATACseq_SRR8368606_peak_26820	119	.	5.94197	13.873	11.9327	145
chr12	29290492	29291527	GSE124336_Fernandez_2019_GSM3529865_P0PM_2_S1_P0_eHcn4_2_ATACseq_SRR8368606_peak_26821	3833	.	62.0342	388.283	383.395	668
chr12	29312692	29313294	GSE124336_Fernandez_2019_GSM3529865_P0PM_2_S1_P0_eHcn4_2_ATACseq_SRR8368606_peak_26822	582	.	15.6868	60.7018	58.2272	299
chr12	29323639	29323907	GSE124336_Fernandez_2019_GSM3529865_P0PM_2_S1_P0_eHcn4_2_ATACseq_SRR8368606_peak_26823	156	.	6.89269	17.6123	15.6019	116
chr12	29328773	29328936	GSE124336_Fernandez_2019_GSM3529865_P0PM_2_S1_P0_eHcn4_2_ATACseq_SRR8368606_peak_26824	17	.	2.61447	3.29538	1.71834	15
chr12	29330688	29331055	GSE124336_Fernandez_2019_GSM3529865_P0PM_2_S1_P0_eHcn4_2_ATACseq_SRR8368606_peak_26825	28	.	3.08982	4.49666	2.84628	21
chr12	29347632	29347898	GSE124336_Fernandez_2019_GSM3529865_P0PM_2_S1_P0_eHcn4_2_ATACseq_SRR8368606_peak_26826	347	.	11.1709	36.9867	34.7243	150
chr12	29348672	29349023	GSE124336_Fernandez_2019_GSM3529865_P0PM_2_S1_P0_eHcn4_2_ATACseq_SRR8368606_peak_26827	301	.	10.2202	32.3769	30.1644	279
chr12	29349156	29349567	GSE124336_Fernandez_2019_GSM3529865_P0PM_2_S1_P0_eHcn4_2_ATACseq_SRR8368606_peak_26828	225	.	8.55644	24.7029	22.5849	198
chr12	29368287	29369011	GSE124336_Fernandez_2019_GSM3529865_P0PM_2_S1_P0_eHcn4_2_ATACseq_SRR8368606_peak_26829	69	.	4.5159	8.78605	6.9696	359
chr12	29371648	29372038	GSE124336_Fernandez_2019_GSM3529865_P0PM_2_S1_P0_eHcn4_2_ATACseq_SRR8368606_peak_26830	215	.	8.31876	23.6516	21.5481	253
chr12	29378657	29378850	GSE124336_Fernandez_2019_GSM3529865_P0PM_2_S1_P0_eHcn4_2_ATACseq_SRR8368606_peak_26831	110	.	5.70429	12.9788	11.0573	96
chr12	29410325	29411269	GSE124336_Fernandez_2019_GSM3529865_P0PM_2_S1_P0_eHcn4_2_ATACseq_SRR8368606_peak_26833	595	.	15.9245	62.022	59.5372	581
chr12	29465134	29465458	GSE124336_Fernandez_2019_GSM3529865_P0PM_2_S1_P0_eHcn4_2_ATACseq_SRR8368606_peak_26834	530	.	14.7361	55.487	53.0544	245
chr12	29486656	29487102	GSE124336_Fernandez_2019_GSM3529865_P0PM_2_S1_P0_eHcn4_2_ATACseq_SRR8368606_peak_26835	195	.	7.8434	21.5859	19.512	195
chr12	29498344	29498630	GSE124336_Fernandez_2019_GSM3529865_P0PM_2_S1_P0_eHcn4_2_ATACseq_SRR8368606_peak_26836	137	.	6.41733	15.7114	13.7351	199
chr12	29530546	29530696	GSE124336_Fernandez_2019_GSM3529865_P0PM_2_S1_P0_eHcn4_2_ATACseq_SRR8368606_peak_26837	236	.	8.79412	25.766	23.6337	70
chr12	29547633	29548275	GSE124336_Fernandez_2019_GSM3529865_P0PM_2_S1_P0_eHcn4_2_ATACseq_SRR8368606_peak_26838	569	.	15.4491	59.3881	56.9239	323
chr12	29559997	29560458	GSE124336_Fernandez_2019_GSM3529865_P0PM_2_S1_P0_eHcn4_2_ATACseq_SRR8368606_peak_26839	175	.	7.36804	19.5717	17.5288	210
chr12	29663409	29663707	GSE124336_Fernandez_2019_GSM3529865_P0PM_2_S1_P0_eHcn4_2_ATACseq_SRR8368606_peak_26840	175	.	7.36804	19.5717	17.5288	126
chr12	29664680	29665281	GSE124336_Fernandez_2019_GSM3529865_P0PM_2_S1_P0_eHcn4_2_ATACseq_SRR8368606_peak_26841	165	.	7.13036	18.5849	16.5581	453
chr12	29675802	29676344	GSE124336_Fernandez_2019_GSM3529865_P0PM_2_S1_P0_eHcn4_2_ATACseq_SRR8368606_peak_26842	635	.	16.6375	66.021	63.5056	278
chr12	29686224	29686614	GSE124336_Fernandez_2019_GSM3529865_P0PM_2_S1_P0_eHcn4_2_ATACseq_SRR8368606_peak_26843	225	.	8.55644	24.7029	22.5849	212
chr12	29693537	29693871	GSE124336_Fernandez_2019_GSM3529865_P0PM_2_S1_P0_eHcn4_2_ATACseq_SRR8368606_peak_26844	85	.	4.99126	10.4043	8.54336	138
chr12	29694309	29695756	GSE124336_Fernandez_2019_GSM3529865_P0PM_2_S1_P0_eHcn4_2_ATACseq_SRR8368606_peak_26845	635	.	16.6375	66.021	63.5056	975
chr12	29696098	29696402	GSE124336_Fernandez_2019_GSM3529865_P0PM_2_S1_P0_eHcn4_2_ATACseq_SRR8368606_peak_26846	77	.	4.75358	9.58475	7.74564	189
chr12	29697147	29698556	GSE124336_Fernandez_2019_GSM3529865_P0PM_2_S1_P0_eHcn4_2_ATACseq_SRR8368606_peak_26847	236	.	8.79412	25.766	23.6337	241
chr12	29699015	29699677	GSE124336_Fernandez_2019_GSM3529865_P0PM_2_S1_P0_eHcn4_2_ATACseq_SRR8368606_peak_26848	621	.	16.3998	64.6817	62.1764	218
chr12	29701664	29703061	GSE124336_Fernandez_2019_GSM3529865_P0PM_2_S1_P0_eHcn4_2_ATACseq_SRR8368606_peak_26849	556	.	15.2114	58.081	55.6272	488
chr12	29708066	29708657	GSE124336_Fernandez_2019_GSM3529865_P0PM_2_S1_P0_eHcn4_2_ATACseq_SRR8368606_peak_26850	702	.	17.8259	72.8078	70.2424	401
chr12	29713220	29713410	GSE124336_Fernandez_2019_GSM3529865_P0PM_2_S1_P0_eHcn4_2_ATACseq_SRR8368606_peak_26851	34	.	3.3275	5.14468	3.46197	36
chr12	29723750	29723960	GSE124336_Fernandez_2019_GSM3529865_P0PM_2_S1_P0_eHcn4_2_ATACseq_SRR8368606_peak_26852	62	.	4.27822	8.00919	6.21666	149
chr12	29740698	29741032	GSE124336_Fernandez_2019_GSM3529865_P0PM_2_S1_P0_eHcn4_2_ATACseq_SRR8368606_peak_26853	128	.	6.17965	14.7841	12.8255	109
chr12	29746979	29747504	GSE124336_Fernandez_2019_GSM3529865_P0PM_2_S1_P0_eHcn4_2_ATACseq_SRR8368606_peak_26854	841	.	20.2027	86.8037	84.1414	258
chr12	29747691	29747938	GSE124336_Fernandez_2019_GSM3529865_P0PM_2_S1_P0_eHcn4_2_ATACseq_SRR8368606_peak_26855	62	.	4.27822	8.00919	6.21666	207
chr12	29755716	29756173	GSE124336_Fernandez_2019_GSM3529865_P0PM_2_S1_P0_eHcn4_2_ATACseq_SRR8368606_peak_26856	215	.	8.31876	23.6516	21.5481	343
chr12	29760588	29760783	GSE124336_Fernandez_2019_GSM3529865_P0PM_2_S1_P0_eHcn4_2_ATACseq_SRR8368606_peak_26857	22	.	2.85215	3.87949	2.26414	24
chr12	29761410	29761564	GSE124336_Fernandez_2019_GSM3529865_P0PM_2_S1_P0_eHcn4_2_ATACseq_SRR8368606_peak_26858	69	.	4.5159	8.78605	6.9696	87
chr12	29771751	29772326	GSE124336_Fernandez_2019_GSM3529865_P0PM_2_S1_P0_eHcn4_2_ATACseq_SRR8368606_peak_26859	312	.	10.4579	33.515	31.2897	223
chr12	29787647	29787834	GSE124336_Fernandez_2019_GSM3529865_P0PM_2_S1_P0_eHcn4_2_ATACseq_SRR8368606_peak_26860	41	.	3.56518	5.82158	4.10883	48
chr12	29789133	29789637	GSE124336_Fernandez_2019_GSM3529865_P0PM_2_S1_P0_eHcn4_2_ATACseq_SRR8368606_peak_26861	1750	.	34.2257	178.242	175.001	414
chr12	29795278	29795584	GSE124336_Fernandez_2019_GSM3529865_P0PM_2_S1_P0_eHcn4_2_ATACseq_SRR8368606_peak_26862	119	.	5.94197	13.873	11.9327	263
chr12	29809417	29810176	GSE124336_Fernandez_2019_GSM3529865_P0PM_2_S1_P0_eHcn4_2_ATACseq_SRR8368606_peak_26863	841	.	20.2027	86.8037	84.1414	324
chr12	29816890	29817402	GSE124336_Fernandez_2019_GSM3529865_P0PM_2_S1_P0_eHcn4_2_ATACseq_SRR8368606_peak_26864	102	.	5.46661	12.1021	10.2001	151
chr12	29823793	29824027	GSE124336_Fernandez_2019_GSM3529865_P0PM_2_S1_P0_eHcn4_2_ATACseq_SRR8368606_peak_26865	93	.	5.22893	11.2437	9.36183	103
chr12	29832137	29832487	GSE124336_Fernandez_2019_GSM3529865_P0PM_2_S1_P0_eHcn4_2_ATACseq_SRR8368606_peak_26866	47	.	3.80286	6.52563	4.78483	188
chr12	29837323	29838392	GSE124336_Fernandez_2019_GSM3529865_P0PM_2_S1_P0_eHcn4_2_ATACseq_SRR8368606_peak_26867	635	.	16.6375	66.021	63.5056	321
chr12	29855147	29855296	GSE124336_Fernandez_2019_GSM3529865_P0PM_2_S1_P0_eHcn4_2_ATACseq_SRR8368606_peak_26868	215	.	8.31876	23.6516	21.5481	61
chr12	29861164	29861293	GSE124336_Fernandez_2019_GSM3529865_P0PM_2_S1_P0_eHcn4_2_ATACseq_SRR8368606_peak_26869	54	.	4.04054	7.2553	5.488	92
chr12	29867715	29868631	GSE124336_Fernandez_2019_GSM3529865_P0PM_2_S1_P0_eHcn4_2_ATACseq_SRR8368606_peak_26870	608	.	16.1622	63.3487	60.8536	487
chr12	29868784	29869109	GSE124336_Fernandez_2019_GSM3529865_P0PM_2_S1_P0_eHcn4_2_ATACseq_SRR8368606_peak_26871	69	.	4.5159	8.78605	6.9696	168
chr12	29873331	29873833	GSE124336_Fernandez_2019_GSM3529865_P0PM_2_S1_P0_eHcn4_2_ATACseq_SRR8368606_peak_26872	635	.	16.6375	66.021	63.5056	208
chr12	29883150	29883532	GSE124336_Fernandez_2019_GSM3529865_P0PM_2_S1_P0_eHcn4_2_ATACseq_SRR8368606_peak_26873	569	.	15.4491	59.3881	56.9239	216
chr12	29894623	29894930	GSE124336_Fernandez_2019_GSM3529865_P0PM_2_S1_P0_eHcn4_2_ATACseq_SRR8368606_peak_26874	236	.	8.79412	25.766	23.6337	256
chr12	29905901	29906195	GSE124336_Fernandez_2019_GSM3529865_P0PM_2_S1_P0_eHcn4_2_ATACseq_SRR8368606_peak_26875	102	.	5.46661	12.1021	10.2001	188
chr12	29906991	29907462	GSE124336_Fernandez_2019_GSM3529865_P0PM_2_S1_P0_eHcn4_2_ATACseq_SRR8368606_peak_26876	985	.	22.5795	101.308	98.5508	279
chr12	29926841	29927316	GSE124336_Fernandez_2019_GSM3529865_P0PM_2_S1_P0_eHcn4_2_ATACseq_SRR8368606_peak_26877	455	.	13.31	47.8754	45.508	243
chr12	29930242	29931180	GSE124336_Fernandez_2019_GSM3529865_P0PM_2_S1_P0_eHcn4_2_ATACseq_SRR8368606_peak_26878	406	.	12.3593	42.9528	40.6309	598
chr12	29936478	29936671	GSE124336_Fernandez_2019_GSM3529865_P0PM_2_S1_P0_eHcn4_2_ATACseq_SRR8368606_peak_26879	22	.	2.85215	3.87949	2.26414	93
chr12	29937744	29939702	GSE124336_Fernandez_2019_GSM3529865_P0PM_2_S1_P0_eHcn4_2_ATACseq_SRR8368606_peak_26880	1364	.	28.5215	139.469	136.473	774
chr12	29940716	29941707	GSE124336_Fernandez_2019_GSM3529865_P0PM_2_S1_P0_eHcn4_2_ATACseq_SRR8368606_peak_26881	347	.	11.1709	36.9867	34.7243	465
chr12	29944437	29944741	GSE124336_Fernandez_2019_GSM3529865_P0PM_2_S1_P0_eHcn4_2_ATACseq_SRR8368606_peak_26882	62	.	4.27822	8.00919	6.21666	64
chr12	29948408	29948877	GSE124336_Fernandez_2019_GSM3529865_P0PM_2_S1_P0_eHcn4_2_ATACseq_SRR8368606_peak_26883	185	.	7.60572	20.5721	18.5136	85
chr12	29951043	29951362	GSE124336_Fernandez_2019_GSM3529865_P0PM_2_S1_P0_eHcn4_2_ATACseq_SRR8368606_peak_26884	137	.	6.41733	15.7114	13.7351	211
chr12	29951875	29952830	GSE124336_Fernandez_2019_GSM3529865_P0PM_2_S1_P0_eHcn4_2_ATACseq_SRR8368606_peak_26885	246	.	9.0318	26.8407	24.6944	410
chr12	29954107	29954332	GSE124336_Fernandez_2019_GSM3529865_P0PM_2_S1_P0_eHcn4_2_ATACseq_SRR8368606_peak_26886	41	.	3.56518	5.82158	4.10883	102
chr12	29957966	29958451	GSE124336_Fernandez_2019_GSM3529865_P0PM_2_S1_P0_eHcn4_2_ATACseq_SRR8368606_peak_26887	47	.	3.80286	6.52563	4.78483	145
chr12	29960069	29961917	GSE124336_Fernandez_2019_GSM3529865_P0PM_2_S1_P0_eHcn4_2_ATACseq_SRR8368606_peak_26888	492	.	14.0231	51.6484	49.248	1573
chr12	29965399	29965998	GSE124336_Fernandez_2019_GSM3529865_P0PM_2_S1_P0_eHcn4_2_ATACseq_SRR8368606_peak_26889	215	.	8.31876	23.6516	21.5481	178
chr12	29972056	29972238	GSE124336_Fernandez_2019_GSM3529865_P0PM_2_S1_P0_eHcn4_2_ATACseq_SRR8368606_peak_26890	28	.	3.08982	4.49666	2.84628	138
chr12	29974462	29975350	GSE124336_Fernandez_2019_GSM3529865_P0PM_2_S1_P0_eHcn4_2_ATACseq_SRR8368606_peak_26891	347	.	11.1709	36.9867	34.7243	416
chr12	29981281	29982465	GSE124336_Fernandez_2019_GSM3529865_P0PM_2_S1_P0_eHcn4_2_ATACseq_SRR8368606_peak_26892	2324	.	42.3068	236.086	232.423	692
chr12	29985094	29985523	GSE124336_Fernandez_2019_GSM3529865_P0PM_2_S1_P0_eHcn4_2_ATACseq_SRR8368606_peak_26893	93	.	5.22893	11.2437	9.36183	246
chr12	30003658	30004045	GSE124336_Fernandez_2019_GSM3529865_P0PM_2_S1_P0_eHcn4_2_ATACseq_SRR8368606_peak_26894	54	.	4.04054	7.2553	5.488	171
chr12	30008598	30009095	GSE124336_Fernandez_2019_GSM3529865_P0PM_2_S1_P0_eHcn4_2_ATACseq_SRR8368606_peak_26895	119	.	5.94197	13.873	11.9327	391
chr12	30035430	30035749	GSE124336_Fernandez_2019_GSM3529865_P0PM_2_S1_P0_eHcn4_2_ATACseq_SRR8368606_peak_26896	77	.	4.75358	9.58475	7.74564	94
chr12	30036740	30036991	GSE124336_Fernandez_2019_GSM3529865_P0PM_2_S1_P0_eHcn4_2_ATACseq_SRR8368606_peak_26897	102	.	5.46661	12.1021	10.2001	56
chr12	30039490	30039778	GSE124336_Fernandez_2019_GSM3529865_P0PM_2_S1_P0_eHcn4_2_ATACseq_SRR8368606_peak_26898	370	.	11.6463	39.3471	37.0605	233
chr12	30040161	30040460	GSE124336_Fernandez_2019_GSM3529865_P0PM_2_S1_P0_eHcn4_2_ATACseq_SRR8368606_peak_26899	312	.	10.4579	33.515	31.2897	228
chr12	30049918	30050588	GSE124336_Fernandez_2019_GSM3529865_P0PM_2_S1_P0_eHcn4_2_ATACseq_SRR8368606_peak_26900	165	.	7.13036	18.5849	16.5581	497
chr12	30061660	30061948	GSE124336_Fernandez_2019_GSM3529865_P0PM_2_S1_P0_eHcn4_2_ATACseq_SRR8368606_peak_26901	156	.	6.89269	17.6123	15.6019	106
chr12	30092017	30092546	GSE124336_Fernandez_2019_GSM3529865_P0PM_2_S1_P0_eHcn4_2_ATACseq_SRR8368606_peak_26902	970	.	22.3418	99.8365	97.0885	229
chr12	30103219	30103422	GSE124336_Fernandez_2019_GSM3529865_P0PM_2_S1_P0_eHcn4_2_ATACseq_SRR8368606_peak_26903	47	.	3.80286	6.52563	4.78483	171
chr12	30105000	30105187	GSE124336_Fernandez_2019_GSM3529865_P0PM_2_S1_P0_eHcn4_2_ATACseq_SRR8368606_peak_26904	28	.	3.08982	4.49666	2.84628	69
chr12	30128686	30128935	GSE124336_Fernandez_2019_GSM3529865_P0PM_2_S1_P0_eHcn4_2_ATACseq_SRR8368606_peak_26905	225	.	8.55644	24.7029	22.5849	53
chr12	30139890	30140280	GSE124336_Fernandez_2019_GSM3529865_P0PM_2_S1_P0_eHcn4_2_ATACseq_SRR8368606_peak_26906	146	.	6.65501	16.6543	14.6607	124
chr12	30142077	30142374	GSE124336_Fernandez_2019_GSM3529865_P0PM_2_S1_P0_eHcn4_2_ATACseq_SRR8368606_peak_26907	185	.	7.60572	20.5721	18.5136	211
chr12	30159909	30160912	GSE124336_Fernandez_2019_GSM3529865_P0PM_2_S1_P0_eHcn4_2_ATACseq_SRR8368606_peak_26908	841	.	20.2027	86.8037	84.1414	734
chr12	30168027	30169387	GSE124336_Fernandez_2019_GSM3529865_P0PM_2_S1_P0_eHcn4_2_ATACseq_SRR8368606_peak_26909	970	.	22.3418	99.8365	97.0885	722
chr12	30182785	30183145	GSE124336_Fernandez_2019_GSM3529865_P0PM_2_S1_P0_eHcn4_2_ATACseq_SRR8368606_peak_26910	146	.	6.65501	16.6543	14.6607	59
chr12	30194721	30194966	GSE124336_Fernandez_2019_GSM3529865_P0PM_2_S1_P0_eHcn4_2_ATACseq_SRR8368606_peak_26911	77	.	4.75358	9.58475	7.74564	167
chr12	30199850	30200257	GSE124336_Fernandez_2019_GSM3529865_P0PM_2_S1_P0_eHcn4_2_ATACseq_SRR8368606_peak_26912	479	.	13.7854	50.3833	47.9937	106
chr12	30204475	30204807	GSE124336_Fernandez_2019_GSM3529865_P0PM_2_S1_P0_eHcn4_2_ATACseq_SRR8368606_peak_26913	69	.	4.5159	8.78605	6.9696	216
chr12	30308220	30309364	GSE124336_Fernandez_2019_GSM3529865_P0PM_2_S1_P0_eHcn4_2_ATACseq_SRR8368606_peak_26914	1538	.	31.1359	157.005	153.9	540
chr12	30342679	30343265	GSE124336_Fernandez_2019_GSM3529865_P0PM_2_S1_P0_eHcn4_2_ATACseq_SRR8368606_peak_26915	855	.	20.4404	88.2322	85.5603	314
chr12	30343650	30344023	GSE124336_Fernandez_2019_GSM3529865_P0PM_2_S1_P0_eHcn4_2_ATACseq_SRR8368606_peak_26916	716	.	18.0636	74.1827	71.6075	145
chr12	30344753	30345123	GSE124336_Fernandez_2019_GSM3529865_P0PM_2_S1_P0_eHcn4_2_ATACseq_SRR8368606_peak_26917	165	.	7.13036	18.5849	16.5581	251
chr12	30347488	30348034	GSE124336_Fernandez_2019_GSM3529865_P0PM_2_S1_P0_eHcn4_2_ATACseq_SRR8368606_peak_26918	137	.	6.41733	15.7114	13.7351	59
chr12	30369729	30370259	GSE124336_Fernandez_2019_GSM3529865_P0PM_2_S1_P0_eHcn4_2_ATACseq_SRR8368606_peak_26919	771	.	19.0143	79.7383	77.124	245
chr12	30372253	30372427	GSE124336_Fernandez_2019_GSM3529865_P0PM_2_S1_P0_eHcn4_2_ATACseq_SRR8368606_peak_26920	34	.	3.3275	5.14468	3.46197	4
chr12	30372731	30373691	GSE124336_Fernandez_2019_GSM3529865_P0PM_2_S1_P0_eHcn4_2_ATACseq_SRR8368606_peak_26921	985	.	22.5795	101.308	98.5508	575
chr12	30402699	30402993	GSE124336_Fernandez_2019_GSM3529865_P0PM_2_S1_P0_eHcn4_2_ATACseq_SRR8368606_peak_26922	492	.	14.0231	51.6484	49.248	133
chr12	30423253	30423594	GSE124336_Fernandez_2019_GSM3529865_P0PM_2_S1_P0_eHcn4_2_ATACseq_SRR8368606_peak_26923	110	.	5.70429	12.9788	11.0573	121
chr12	30467159	30467517	GSE124336_Fernandez_2019_GSM3529865_P0PM_2_S1_P0_eHcn4_2_ATACseq_SRR8368606_peak_26924	517	.	14.4984	54.2004	51.7784	244
chr12	30481788	30482533	GSE124336_Fernandez_2019_GSM3529865_P0PM_2_S1_P0_eHcn4_2_ATACseq_SRR8368606_peak_26925	236	.	8.79412	25.766	23.6337	387
chr12	30578163	30578287	GSE124336_Fernandez_2019_GSM3529865_P0PM_2_S1_P0_eHcn4_2_ATACseq_SRR8368606_peak_26926	347	.	11.1709	36.9867	34.7243	40
chr12	30583823	30585370	GSE124336_Fernandez_2019_GSM3529865_P0PM_2_S1_P0_eHcn4_2_ATACseq_SRR8368606_peak_26927	1349	.	28.2838	137.896	134.909	723
chr12	30596941	30597248	GSE124336_Fernandez_2019_GSM3529865_P0PM_2_S1_P0_eHcn4_2_ATACseq_SRR8368606_peak_26928	236	.	8.79412	25.766	23.6337	275
chr12	30651311	30651435	GSE124336_Fernandez_2019_GSM3529865_P0PM_2_S1_P0_eHcn4_2_ATACseq_SRR8368606_peak_26929	41	.	3.56518	5.82158	4.10883	53
chr12	30693539	30693889	GSE124336_Fernandez_2019_GSM3529865_P0PM_2_S1_P0_eHcn4_2_ATACseq_SRR8368606_peak_26930	236	.	8.79412	25.766	23.6337	258
chr12	30694022	30694554	GSE124336_Fernandez_2019_GSM3529865_P0PM_2_S1_P0_eHcn4_2_ATACseq_SRR8368606_peak_26931	1119	.	24.7186	114.753	111.911	243
chr12	30698277	30698686	GSE124336_Fernandez_2019_GSM3529865_P0PM_2_S1_P0_eHcn4_2_ATACseq_SRR8368606_peak_26932	236	.	8.79412	25.766	23.6337	257
chr12	30815236	30815444	GSE124336_Fernandez_2019_GSM3529865_P0PM_2_S1_P0_eHcn4_2_ATACseq_SRR8368606_peak_26933	93	.	5.22893	11.2437	9.36183	166
chr12	30816203	30816329	GSE124336_Fernandez_2019_GSM3529865_P0PM_2_S1_P0_eHcn4_2_ATACseq_SRR8368606_peak_26934	77	.	4.75358	9.58475	7.74564	96
chr12	30850899	30851259	GSE124336_Fernandez_2019_GSM3529865_P0PM_2_S1_P0_eHcn4_2_ATACseq_SRR8368606_peak_26935	156	.	6.89269	17.6123	15.6019	156
chr12	30864321	30865099	GSE124336_Fernandez_2019_GSM3529865_P0PM_2_S1_P0_eHcn4_2_ATACseq_SRR8368606_peak_26936	530	.	14.7361	55.487	53.0544	289
chr12	30879416	30879692	GSE124336_Fernandez_2019_GSM3529865_P0PM_2_S1_P0_eHcn4_2_ATACseq_SRR8368606_peak_26937	47	.	3.80286	6.52563	4.78483	193
chr12	30884079	30884948	GSE124336_Fernandez_2019_GSM3529865_P0PM_2_S1_P0_eHcn4_2_ATACseq_SRR8368606_peak_26938	290	.	9.98251	31.2488	29.0492	272
chr12	30890189	30890486	GSE124336_Fernandez_2019_GSM3529865_P0PM_2_S1_P0_eHcn4_2_ATACseq_SRR8368606_peak_26939	290	.	9.98251	31.2488	29.0492	99
chr12	30910960	30912442	GSE124336_Fernandez_2019_GSM3529865_P0PM_2_S1_P0_eHcn4_2_ATACseq_SRR8368606_peak_26940	2445	.	43.9706	248.363	244.598	688
chr12	31073748	31074517	GSE124336_Fernandez_2019_GSM3529865_P0PM_2_S1_P0_eHcn4_2_ATACseq_SRR8368606_peak_26943	279	.	9.74483	30.1309	27.9443	403
chr12	31074817	31075826	GSE124336_Fernandez_2019_GSM3529865_P0PM_2_S1_P0_eHcn4_2_ATACseq_SRR8368606_peak_26944	301	.	10.2202	32.3769	30.1644	186
chr12	31076876	31077296	GSE124336_Fernandez_2019_GSM3529865_P0PM_2_S1_P0_eHcn4_2_ATACseq_SRR8368606_peak_26945	34	.	3.3275	5.14468	3.46197	304
chr12	31080836	31081378	GSE124336_Fernandez_2019_GSM3529865_P0PM_2_S1_P0_eHcn4_2_ATACseq_SRR8368606_peak_26946	268	.	9.50715	29.0234	26.85	441
chr12	31082217	31083698	GSE124336_Fernandez_2019_GSM3529865_P0PM_2_S1_P0_eHcn4_2_ATACseq_SRR8368606_peak_26947	569	.	15.4491	59.3881	56.9239	954
chr12	31087766	31089439	GSE124336_Fernandez_2019_GSM3529865_P0PM_2_S1_P0_eHcn4_2_ATACseq_SRR8368606_peak_26948	1014	.	23.0548	104.265	101.489	994
chr12	31090150	31091761	GSE124336_Fernandez_2019_GSM3529865_P0PM_2_S1_P0_eHcn4_2_ATACseq_SRR8368606_peak_26949	543	.	14.9738	56.7806	54.3374	1266
chr12	31116070	31116528	GSE124336_Fernandez_2019_GSM3529865_P0PM_2_S1_P0_eHcn4_2_ATACseq_SRR8368606_peak_26950	236	.	8.79412	25.766	23.6337	261
chr12	31120644	31122245	GSE124336_Fernandez_2019_GSM3529865_P0PM_2_S1_P0_eHcn4_2_ATACseq_SRR8368606_peak_26951	1104	.	24.4809	113.242	110.409	684
chr12	31137147	31137294	GSE124336_Fernandez_2019_GSM3529865_P0PM_2_S1_P0_eHcn4_2_ATACseq_SRR8368606_peak_26952	22	.	2.85215	3.87949	2.26414	4
chr12	31137419	31137626	GSE124336_Fernandez_2019_GSM3529865_P0PM_2_S1_P0_eHcn4_2_ATACseq_SRR8368606_peak_26953	34	.	3.3275	5.14468	3.46197	197
chr12	31145234	31145932	GSE124336_Fernandez_2019_GSM3529865_P0PM_2_S1_P0_eHcn4_2_ATACseq_SRR8368606_peak_26954	312	.	10.4579	33.515	31.2897	264
chr12	31154629	31154880	GSE124336_Fernandez_2019_GSM3529865_P0PM_2_S1_P0_eHcn4_2_ATACseq_SRR8368606_peak_26955	93	.	5.22893	11.2437	9.36183	167
chr12	31159599	31159761	GSE124336_Fernandez_2019_GSM3529865_P0PM_2_S1_P0_eHcn4_2_ATACseq_SRR8368606_peak_26956	28	.	3.08982	4.49666	2.84628	26
chr12	31168289	31168463	GSE124336_Fernandez_2019_GSM3529865_P0PM_2_S1_P0_eHcn4_2_ATACseq_SRR8368606_peak_26957	110	.	5.70429	12.9788	11.0573	100
chr12	31173530	31173872	GSE124336_Fernandez_2019_GSM3529865_P0PM_2_S1_P0_eHcn4_2_ATACseq_SRR8368606_peak_26958	236	.	8.79412	25.766	23.6337	198
chr12	31183477	31185369	GSE124336_Fernandez_2019_GSM3529865_P0PM_2_S1_P0_eHcn4_2_ATACseq_SRR8368606_peak_26959	2498	.	44.6836	253.66	249.849	275
chr12	31191311	31191778	GSE124336_Fernandez_2019_GSM3529865_P0PM_2_S1_P0_eHcn4_2_ATACseq_SRR8368606_peak_26960	290	.	9.98251	31.2488	29.0492	150
chr12	31203859	31204528	GSE124336_Fernandez_2019_GSM3529865_P0PM_2_S1_P0_eHcn4_2_ATACseq_SRR8368606_peak_26961	382	.	11.8839	40.5405	38.242	442
chr12	31208366	31208571	GSE124336_Fernandez_2019_GSM3529865_P0PM_2_S1_P0_eHcn4_2_ATACseq_SRR8368606_peak_26962	85	.	4.99126	10.4043	8.54336	147
chr12	31213502	31213876	GSE124336_Fernandez_2019_GSM3529865_P0PM_2_S1_P0_eHcn4_2_ATACseq_SRR8368606_peak_26963	442	.	13.0723	46.6329	44.2768	243
chr12	31218929	31219065	GSE124336_Fernandez_2019_GSM3529865_P0PM_2_S1_P0_eHcn4_2_ATACseq_SRR8368606_peak_26964	54	.	4.04054	7.2553	5.488	99
chr12	31246671	31246847	GSE124336_Fernandez_2019_GSM3529865_P0PM_2_S1_P0_eHcn4_2_ATACseq_SRR8368606_peak_26965	77	.	4.75358	9.58475	7.74564	126
chr12	31261945	31262250	GSE124336_Fernandez_2019_GSM3529865_P0PM_2_S1_P0_eHcn4_2_ATACseq_SRR8368606_peak_26966	185	.	7.60572	20.5721	18.5136	126
chr12	31264543	31268755	GSE124336_Fernandez_2019_GSM3529865_P0PM_2_S1_P0_eHcn4_2_ATACseq_SRR8368606_peak_26967	912	.	21.3911	93.996	91.2859	720
chr12	31269133	31269724	GSE124336_Fernandez_2019_GSM3529865_P0PM_2_S1_P0_eHcn4_2_ATACseq_SRR8368606_peak_26968	215	.	8.31876	23.6516	21.5481	155
chr12	31270548	31270706	GSE124336_Fernandez_2019_GSM3529865_P0PM_2_S1_P0_eHcn4_2_ATACseq_SRR8368606_peak_26969	34	.	3.3275	5.14468	3.46197	24
chr12	31270875	31272003	GSE124336_Fernandez_2019_GSM3529865_P0PM_2_S1_P0_eHcn4_2_ATACseq_SRR8368606_peak_26970	492	.	14.0231	51.6484	49.248	750
chr12	31273352	31273636	GSE124336_Fernandez_2019_GSM3529865_P0PM_2_S1_P0_eHcn4_2_ATACseq_SRR8368606_peak_26971	41	.	3.56518	5.82158	4.10883	83
chr12	31275494	31275789	GSE124336_Fernandez_2019_GSM3529865_P0PM_2_S1_P0_eHcn4_2_ATACseq_SRR8368606_peak_26972	47	.	3.80286	6.52563	4.78483	153
chr12	31279220	31281159	GSE124336_Fernandez_2019_GSM3529865_P0PM_2_S1_P0_eHcn4_2_ATACseq_SRR8368606_peak_26973	1074	.	24.0056	110.232	107.418	586
chr12	31286686	31286841	GSE124336_Fernandez_2019_GSM3529865_P0PM_2_S1_P0_eHcn4_2_ATACseq_SRR8368606_peak_26974	62	.	4.27822	8.00919	6.21666	99
chr12	31287327	31287710	GSE124336_Fernandez_2019_GSM3529865_P0PM_2_S1_P0_eHcn4_2_ATACseq_SRR8368606_peak_26975	312	.	10.4579	33.515	31.2897	176
chr12	31290821	31290968	GSE124336_Fernandez_2019_GSM3529865_P0PM_2_S1_P0_eHcn4_2_ATACseq_SRR8368606_peak_26976	28	.	3.08982	4.49666	2.84628	37
chr12	31291512	31292255	GSE124336_Fernandez_2019_GSM3529865_P0PM_2_S1_P0_eHcn4_2_ATACseq_SRR8368606_peak_26977	77	.	4.75358	9.58475	7.74564	116
chr12	31292849	31295865	GSE124336_Fernandez_2019_GSM3529865_P0PM_2_S1_P0_eHcn4_2_ATACseq_SRR8368606_peak_26978	1522	.	30.8982	155.394	152.298	1108
chr12	31296571	31296793	GSE124336_Fernandez_2019_GSM3529865_P0PM_2_S1_P0_eHcn4_2_ATACseq_SRR8368606_peak_26979	34	.	3.3275	5.14468	3.46197	62
chr12	31299565	31300402	GSE124336_Fernandez_2019_GSM3529865_P0PM_2_S1_P0_eHcn4_2_ATACseq_SRR8368606_peak_26980	661	.	17.1129	68.7178	66.1823	431
chr12	31302969	31303442	GSE124336_Fernandez_2019_GSM3529865_P0PM_2_S1_P0_eHcn4_2_ATACseq_SRR8368606_peak_26981	54	.	4.04054	7.2553	5.488	64
chr12	31305408	31306000	GSE124336_Fernandez_2019_GSM3529865_P0PM_2_S1_P0_eHcn4_2_ATACseq_SRR8368606_peak_26982	215	.	8.31876	23.6516	21.5481	468
chr12	31306170	31307448	GSE124336_Fernandez_2019_GSM3529865_P0PM_2_S1_P0_eHcn4_2_ATACseq_SRR8368606_peak_26983	729	.	18.3013	75.5633	72.9782	304
chr12	31313257	31313527	GSE124336_Fernandez_2019_GSM3529865_P0PM_2_S1_P0_eHcn4_2_ATACseq_SRR8368606_peak_26984	85	.	4.99126	10.4043	8.54336	138
chr12	31313931	31314788	GSE124336_Fernandez_2019_GSM3529865_P0PM_2_S1_P0_eHcn4_2_ATACseq_SRR8368606_peak_26985	370	.	11.6463	39.3471	37.0605	521
chr12	31315837	31316294	GSE124336_Fernandez_2019_GSM3529865_P0PM_2_S1_P0_eHcn4_2_ATACseq_SRR8368606_peak_26986	324	.	10.6955	34.6628	32.425	197
chr12	31317816	31318965	GSE124336_Fernandez_2019_GSM3529865_P0PM_2_S1_P0_eHcn4_2_ATACseq_SRR8368606_peak_26987	1225	.	26.3823	125.444	122.535	723
chr12	31350368	31351757	GSE124336_Fernandez_2019_GSM3529865_P0PM_2_S1_P0_eHcn4_2_ATACseq_SRR8368606_peak_26988	2376	.	43.0199	241.333	237.627	1073
chr12	31365931	31367083	GSE124336_Fernandez_2019_GSM3529865_P0PM_2_S1_P0_eHcn4_2_ATACseq_SRR8368606_peak_26989	729	.	18.3013	75.5633	72.9782	736
chr12	31369271	31369410	GSE124336_Fernandez_2019_GSM3529865_P0PM_2_S1_P0_eHcn4_2_ATACseq_SRR8368606_peak_26990	85	.	4.99126	10.4043	8.54336	99
chr12	31372156	31372346	GSE124336_Fernandez_2019_GSM3529865_P0PM_2_S1_P0_eHcn4_2_ATACseq_SRR8368606_peak_26991	85	.	4.99126	10.4043	8.54336	12
chr12	31374532	31374966	GSE124336_Fernandez_2019_GSM3529865_P0PM_2_S1_P0_eHcn4_2_ATACseq_SRR8368606_peak_26992	688	.	17.5882	71.4386	68.8832	265
chr12	31376433	31376680	GSE124336_Fernandez_2019_GSM3529865_P0PM_2_S1_P0_eHcn4_2_ATACseq_SRR8368606_peak_26993	257	.	9.26947	27.9265	25.7666	106
chr12	31376829	31377036	GSE124336_Fernandez_2019_GSM3529865_P0PM_2_S1_P0_eHcn4_2_ATACseq_SRR8368606_peak_26994	41	.	3.56518	5.82158	4.10883	137
chr12	31377229	31377441	GSE124336_Fernandez_2019_GSM3529865_P0PM_2_S1_P0_eHcn4_2_ATACseq_SRR8368606_peak_26995	47	.	3.80286	6.52563	4.78483	79
chr12	31380966	31381189	GSE124336_Fernandez_2019_GSM3529865_P0PM_2_S1_P0_eHcn4_2_ATACseq_SRR8368606_peak_26996	93	.	5.22893	11.2437	9.36183	37
chr12	31424586	31424786	GSE124336_Fernandez_2019_GSM3529865_P0PM_2_S1_P0_eHcn4_2_ATACseq_SRR8368606_peak_26997	102	.	5.46661	12.1021	10.2001	40
chr12	31443982	31444476	GSE124336_Fernandez_2019_GSM3529865_P0PM_2_S1_P0_eHcn4_2_ATACseq_SRR8368606_peak_26998	279	.	9.74483	30.1309	27.9443	258
chr12	31499031	31500553	GSE124336_Fernandez_2019_GSM3529865_P0PM_2_S1_P0_eHcn4_2_ATACseq_SRR8368606_peak_26999	2871	.	49.6749	291.304	287.14	820
chr12	31508078	31508216	GSE124336_Fernandez_2019_GSM3529865_P0PM_2_S1_P0_eHcn4_2_ATACseq_SRR8368606_peak_27000	119	.	5.94197	13.873	11.9327	67
chr12	31520046	31520530	GSE124336_Fernandez_2019_GSM3529865_P0PM_2_S1_P0_eHcn4_2_ATACseq_SRR8368606_peak_27001	569	.	15.4491	59.3881	56.9239	241
chr12	31527515	31527665	GSE124336_Fernandez_2019_GSM3529865_P0PM_2_S1_P0_eHcn4_2_ATACseq_SRR8368606_peak_27002	34	.	3.3275	5.14468	3.46197	55
chr12	31537520	31538263	GSE124336_Fernandez_2019_GSM3529865_P0PM_2_S1_P0_eHcn4_2_ATACseq_SRR8368606_peak_27003	335	.	10.9332	35.8201	33.5699	203
chr12	31558937	31559921	GSE124336_Fernandez_2019_GSM3529865_P0PM_2_S1_P0_eHcn4_2_ATACseq_SRR8368606_peak_27004	430	.	12.8347	45.3982	43.0534	744
chr12	31568455	31569304	GSE124336_Fernandez_2019_GSM3529865_P0PM_2_S1_P0_eHcn4_2_ATACseq_SRR8368606_peak_27005	1459	.	29.9475	148.982	145.927	415
chr12	31569934	31570226	GSE124336_Fernandez_2019_GSM3529865_P0PM_2_S1_P0_eHcn4_2_ATACseq_SRR8368606_peak_27006	54	.	4.04054	7.2553	5.488	104
chr12	31592902	31593790	GSE124336_Fernandez_2019_GSM3529865_P0PM_2_S1_P0_eHcn4_2_ATACseq_SRR8368606_peak_27007	382	.	11.8839	40.5405	38.242	396
chr12	31618081	31618604	GSE124336_Fernandez_2019_GSM3529865_P0PM_2_S1_P0_eHcn4_2_ATACseq_SRR8368606_peak_27008	771	.	19.0143	79.7383	77.124	297
chr12	31634057	31635252	GSE124336_Fernandez_2019_GSM3529865_P0PM_2_S1_P0_eHcn4_2_ATACseq_SRR8368606_peak_27009	505	.	14.2607	52.9208	50.5096	667
chr12	31642835	31642963	GSE124336_Fernandez_2019_GSM3529865_P0PM_2_S1_P0_eHcn4_2_ATACseq_SRR8368606_peak_27010	22	.	2.85215	3.87949	2.26414	115
chr12	31643217	31643462	GSE124336_Fernandez_2019_GSM3529865_P0PM_2_S1_P0_eHcn4_2_ATACseq_SRR8368606_peak_27011	93	.	5.22893	11.2437	9.36183	115
chr12	31654167	31655655	GSE124336_Fernandez_2019_GSM3529865_P0PM_2_S1_P0_eHcn4_2_ATACseq_SRR8368606_peak_27012	1782	.	34.7011	181.556	178.292	645
chr12	31682631	31683075	GSE124336_Fernandez_2019_GSM3529865_P0PM_2_S1_P0_eHcn4_2_ATACseq_SRR8368606_peak_27013	156	.	6.89269	17.6123	15.6019	214
chr12	31701090	31701715	GSE124336_Fernandez_2019_GSM3529865_P0PM_2_S1_P0_eHcn4_2_ATACseq_SRR8368606_peak_27014	215	.	8.31876	23.6516	21.5481	498
chr12	31703375	31705104	GSE124336_Fernandez_2019_GSM3529865_P0PM_2_S1_P0_eHcn4_2_ATACseq_SRR8368606_peak_27015	2817	.	48.9618	285.868	281.756	725
chr12	31706006	31706487	GSE124336_Fernandez_2019_GSM3529865_P0PM_2_S1_P0_eHcn4_2_ATACseq_SRR8368606_peak_27016	370	.	11.6463	39.3471	37.0605	388
chr12	31706706	31706899	GSE124336_Fernandez_2019_GSM3529865_P0PM_2_S1_P0_eHcn4_2_ATACseq_SRR8368606_peak_27017	47	.	3.80286	6.52563	4.78483	96
chr12	31707055	31708012	GSE124336_Fernandez_2019_GSM3529865_P0PM_2_S1_P0_eHcn4_2_ATACseq_SRR8368606_peak_27018	455	.	13.31	47.8754	45.508	696
chr12	31708714	31708933	GSE124336_Fernandez_2019_GSM3529865_P0PM_2_S1_P0_eHcn4_2_ATACseq_SRR8368606_peak_27019	28	.	3.08982	4.49666	2.84628	168
chr12	31709108	31709956	GSE124336_Fernandez_2019_GSM3529865_P0PM_2_S1_P0_eHcn4_2_ATACseq_SRR8368606_peak_27020	246	.	9.0318	26.8407	24.6944	577
chr12	31710277	31710687	GSE124336_Fernandez_2019_GSM3529865_P0PM_2_S1_P0_eHcn4_2_ATACseq_SRR8368606_peak_27021	165	.	7.13036	18.5849	16.5581	170
chr12	31711532	31714541	GSE124336_Fernandez_2019_GSM3529865_P0PM_2_S1_P0_eHcn4_2_ATACseq_SRR8368606_peak_27022	884	.	20.9157	91.1043	88.4133	2327
chr12	31717345	31717487	GSE124336_Fernandez_2019_GSM3529865_P0PM_2_S1_P0_eHcn4_2_ATACseq_SRR8368606_peak_27023	34	.	3.3275	5.14468	3.46197	22
chr12	31717862	31718233	GSE124336_Fernandez_2019_GSM3529865_P0PM_2_S1_P0_eHcn4_2_ATACseq_SRR8368606_peak_27024	47	.	3.80286	6.52563	4.78483	300
chr12	31719037	31720294	GSE124336_Fernandez_2019_GSM3529865_P0PM_2_S1_P0_eHcn4_2_ATACseq_SRR8368606_peak_27025	517	.	14.4984	54.2004	51.7784	759
chr12	31720558	31721517	GSE124336_Fernandez_2019_GSM3529865_P0PM_2_S1_P0_eHcn4_2_ATACseq_SRR8368606_peak_27026	418	.	12.597	44.1715	41.8381	554
chr12	31724020	31724160	GSE124336_Fernandez_2019_GSM3529865_P0PM_2_S1_P0_eHcn4_2_ATACseq_SRR8368606_peak_27027	77	.	4.75358	9.58475	7.74564	84
chr12	31725138	31726105	GSE124336_Fernandez_2019_GSM3529865_P0PM_2_S1_P0_eHcn4_2_ATACseq_SRR8368606_peak_27028	1240	.	26.62	126.987	124.069	570
chr12	31726654	31726896	GSE124336_Fernandez_2019_GSM3529865_P0PM_2_S1_P0_eHcn4_2_ATACseq_SRR8368606_peak_27029	34	.	3.3275	5.14468	3.46197	52
chr12	31732882	31733080	GSE124336_Fernandez_2019_GSM3529865_P0PM_2_S1_P0_eHcn4_2_ATACseq_SRR8368606_peak_27030	119	.	5.94197	13.873	11.9327	139
chr12	31734694	31734866	GSE124336_Fernandez_2019_GSM3529865_P0PM_2_S1_P0_eHcn4_2_ATACseq_SRR8368606_peak_27031	77	.	4.75358	9.58475	7.74564	77
chr12	31736711	31736904	GSE124336_Fernandez_2019_GSM3529865_P0PM_2_S1_P0_eHcn4_2_ATACseq_SRR8368606_peak_27032	22	.	2.85215	3.87949	2.26414	96
chr12	31756551	31756868	GSE124336_Fernandez_2019_GSM3529865_P0PM_2_S1_P0_eHcn4_2_ATACseq_SRR8368606_peak_27033	93	.	5.22893	11.2437	9.36183	47
chr12	31765522	31765723	GSE124336_Fernandez_2019_GSM3529865_P0PM_2_S1_P0_eHcn4_2_ATACseq_SRR8368606_peak_27034	93	.	5.22893	11.2437	9.36183	144
chr12	31806604	31806841	GSE124336_Fernandez_2019_GSM3529865_P0PM_2_S1_P0_eHcn4_2_ATACseq_SRR8368606_peak_27035	28	.	3.08982	4.49666	2.84628	38
chr12	31824935	31825171	GSE124336_Fernandez_2019_GSM3529865_P0PM_2_S1_P0_eHcn4_2_ATACseq_SRR8368606_peak_27036	85	.	4.99126	10.4043	8.54336	86
chr12	31846213	31846377	GSE124336_Fernandez_2019_GSM3529865_P0PM_2_S1_P0_eHcn4_2_ATACseq_SRR8368606_peak_27037	62	.	4.27822	8.00919	6.21666	76
chr12	31848096	31848547	GSE124336_Fernandez_2019_GSM3529865_P0PM_2_S1_P0_eHcn4_2_ATACseq_SRR8368606_peak_27038	128	.	6.17965	14.7841	12.8255	275
chr12	31848758	31849666	GSE124336_Fernandez_2019_GSM3529865_P0PM_2_S1_P0_eHcn4_2_ATACseq_SRR8368606_peak_27039	1782	.	34.7011	181.556	178.292	512
chr12	31862704	31863582	GSE124336_Fernandez_2019_GSM3529865_P0PM_2_S1_P0_eHcn4_2_ATACseq_SRR8368606_peak_27040	146	.	6.65501	16.6543	14.6607	398
chr12	31864316	31864545	GSE124336_Fernandez_2019_GSM3529865_P0PM_2_S1_P0_eHcn4_2_ATACseq_SRR8368606_peak_27041	215	.	8.31876	23.6516	21.5481	124
chr12	31895251	31895667	GSE124336_Fernandez_2019_GSM3529865_P0PM_2_S1_P0_eHcn4_2_ATACseq_SRR8368606_peak_27042	110	.	5.70429	12.9788	11.0573	366
chr12	31897073	31897296	GSE124336_Fernandez_2019_GSM3529865_P0PM_2_S1_P0_eHcn4_2_ATACseq_SRR8368606_peak_27043	28	.	3.08982	4.49666	2.84628	193
chr12	31913622	31913917	GSE124336_Fernandez_2019_GSM3529865_P0PM_2_S1_P0_eHcn4_2_ATACseq_SRR8368606_peak_27044	195	.	7.8434	21.5859	19.512	165
chr12	31916831	31918001	GSE124336_Fernandez_2019_GSM3529865_P0PM_2_S1_P0_eHcn4_2_ATACseq_SRR8368606_peak_27045	1104	.	24.4809	113.242	110.409	594
chr12	31926602	31927138	GSE124336_Fernandez_2019_GSM3529865_P0PM_2_S1_P0_eHcn4_2_ATACseq_SRR8368606_peak_27046	1014	.	23.0548	104.265	101.489	249
chr12	31945922	31946147	GSE124336_Fernandez_2019_GSM3529865_P0PM_2_S1_P0_eHcn4_2_ATACseq_SRR8368606_peak_27047	34	.	3.3275	5.14468	3.46197	122
chr12	31949040	31951264	GSE124336_Fernandez_2019_GSM3529865_P0PM_2_S1_P0_eHcn4_2_ATACseq_SRR8368606_peak_27048	3234	.	54.4285	328.007	323.496	1307
chr12	31967537	31967982	GSE124336_Fernandez_2019_GSM3529865_P0PM_2_S1_P0_eHcn4_2_ATACseq_SRR8368606_peak_27049	517	.	14.4984	54.2004	51.7784	200
chr12	31969197	31969570	GSE124336_Fernandez_2019_GSM3529865_P0PM_2_S1_P0_eHcn4_2_ATACseq_SRR8368606_peak_27050	595	.	15.9245	62.022	59.5372	139
chr12	31973415	31973972	GSE124336_Fernandez_2019_GSM3529865_P0PM_2_S1_P0_eHcn4_2_ATACseq_SRR8368606_peak_27051	1949	.	37.0779	198.298	194.922	303
chr12	31997453	31998063	GSE124336_Fernandez_2019_GSM3529865_P0PM_2_S1_P0_eHcn4_2_ATACseq_SRR8368606_peak_27052	185	.	7.60572	20.5721	18.5136	403
chr12	32060462	32061763	GSE124336_Fernandez_2019_GSM3529865_P0PM_2_S1_P0_eHcn4_2_ATACseq_SRR8368606_peak_27053	301	.	10.2202	32.3769	30.1644	813
chr12	32123049	32123848	GSE124336_Fernandez_2019_GSM3529865_P0PM_2_S1_P0_eHcn4_2_ATACseq_SRR8368606_peak_27054	77	.	4.75358	9.58475	7.74564	626
chr12	32144518	32144812	GSE124336_Fernandez_2019_GSM3529865_P0PM_2_S1_P0_eHcn4_2_ATACseq_SRR8368606_peak_27055	418	.	12.597	44.1715	41.8381	198
chr12	32291824	32292499	GSE124336_Fernandez_2019_GSM3529865_P0PM_2_S1_P0_eHcn4_2_ATACseq_SRR8368606_peak_27056	729	.	18.3013	75.5633	72.9782	292
chr12	32378402	32380189	GSE124336_Fernandez_2019_GSM3529865_P0PM_2_S1_P0_eHcn4_2_ATACseq_SRR8368606_peak_27057	1317	.	27.8084	134.76	131.793	404
chr12	32381098	32381259	GSE124336_Fernandez_2019_GSM3529865_P0PM_2_S1_P0_eHcn4_2_ATACseq_SRR8368606_peak_27058	69	.	4.5159	8.78605	6.9696	104
chr12	32454754	32455111	GSE124336_Fernandez_2019_GSM3529865_P0PM_2_S1_P0_eHcn4_2_ATACseq_SRR8368606_peak_27059	175	.	7.36804	19.5717	17.5288	258
chr12	32465267	32465780	GSE124336_Fernandez_2019_GSM3529865_P0PM_2_S1_P0_eHcn4_2_ATACseq_SRR8368606_peak_27060	455	.	13.31	47.8754	45.508	369
chr12	32488367	32488564	GSE124336_Fernandez_2019_GSM3529865_P0PM_2_S1_P0_eHcn4_2_ATACseq_SRR8368606_peak_27061	34	.	3.3275	5.14468	3.46197	179
chr12	32546551	32546687	GSE124336_Fernandez_2019_GSM3529865_P0PM_2_S1_P0_eHcn4_2_ATACseq_SRR8368606_peak_27062	77	.	4.75358	9.58475	7.74564	36
chr12	32576524	32576707	GSE124336_Fernandez_2019_GSM3529865_P0PM_2_S1_P0_eHcn4_2_ATACseq_SRR8368606_peak_27063	62	.	4.27822	8.00919	6.21666	86
chr12	32605782	32606048	GSE124336_Fernandez_2019_GSM3529865_P0PM_2_S1_P0_eHcn4_2_ATACseq_SRR8368606_peak_27064	102	.	5.46661	12.1021	10.2001	221
chr12	32637576	32637904	GSE124336_Fernandez_2019_GSM3529865_P0PM_2_S1_P0_eHcn4_2_ATACseq_SRR8368606_peak_27065	77	.	4.75358	9.58475	7.74564	122
chr12	32656103	32656813	GSE124336_Fernandez_2019_GSM3529865_P0PM_2_S1_P0_eHcn4_2_ATACseq_SRR8368606_peak_27066	1134	.	24.9563	116.268	113.416	315
chr12	32661769	32662270	GSE124336_Fernandez_2019_GSM3529865_P0PM_2_S1_P0_eHcn4_2_ATACseq_SRR8368606_peak_27067	175	.	7.36804	19.5717	17.5288	337
chr12	32677994	32679223	GSE124336_Fernandez_2019_GSM3529865_P0PM_2_S1_P0_eHcn4_2_ATACseq_SRR8368606_peak_27068	661	.	17.1129	68.7178	66.1823	932
chr12	32717297	32717990	GSE124336_Fernandez_2019_GSM3529865_P0PM_2_S1_P0_eHcn4_2_ATACseq_SRR8368606_peak_27069	898	.	21.1534	92.5478	89.8472	401
chr12	32757376	32757694	GSE124336_Fernandez_2019_GSM3529865_P0PM_2_S1_P0_eHcn4_2_ATACseq_SRR8368606_peak_27070	85	.	4.99126	10.4043	8.54336	209
chr12	32760600	32761745	GSE124336_Fernandez_2019_GSM3529865_P0PM_2_S1_P0_eHcn4_2_ATACseq_SRR8368606_peak_27071	743	.	18.5389	76.9494	74.3545	648
chr12	32765839	32766209	GSE124336_Fernandez_2019_GSM3529865_P0PM_2_S1_P0_eHcn4_2_ATACseq_SRR8368606_peak_27072	455	.	13.31	47.8754	45.508	201
chr12	32767770	32768983	GSE124336_Fernandez_2019_GSM3529865_P0PM_2_S1_P0_eHcn4_2_ATACseq_SRR8368606_peak_27073	985	.	22.5795	101.308	98.5508	837
chr12	32788546	32789658	GSE124336_Fernandez_2019_GSM3529865_P0PM_2_S1_P0_eHcn4_2_ATACseq_SRR8368606_peak_27074	1074	.	24.0056	110.232	107.418	783
chr12	32819501	32821288	GSE124336_Fernandez_2019_GSM3529865_P0PM_2_S1_P0_eHcn4_2_ATACseq_SRR8368606_peak_27075	2324	.	42.3068	236.086	232.423	664
chr12	32822198	32822334	GSE124336_Fernandez_2019_GSM3529865_P0PM_2_S1_P0_eHcn4_2_ATACseq_SRR8368606_peak_27076	54	.	4.04054	7.2553	5.488	31
chr12	32827085	32827235	GSE124336_Fernandez_2019_GSM3529865_P0PM_2_S1_P0_eHcn4_2_ATACseq_SRR8368606_peak_27077	175	.	7.36804	19.5717	17.5288	76
chr12	32835326	32835487	GSE124336_Fernandez_2019_GSM3529865_P0PM_2_S1_P0_eHcn4_2_ATACseq_SRR8368606_peak_27078	165	.	7.13036	18.5849	16.5581	58
chr12	32839930	32840277	GSE124336_Fernandez_2019_GSM3529865_P0PM_2_S1_P0_eHcn4_2_ATACseq_SRR8368606_peak_27079	370	.	11.6463	39.3471	37.0605	178
chr12	32841419	32841795	GSE124336_Fernandez_2019_GSM3529865_P0PM_2_S1_P0_eHcn4_2_ATACseq_SRR8368606_peak_27080	77	.	4.75358	9.58475	7.74564	202
chr12	32842023	32842301	GSE124336_Fernandez_2019_GSM3529865_P0PM_2_S1_P0_eHcn4_2_ATACseq_SRR8368606_peak_27081	205	.	8.08108	22.6125	20.5237	149
chr12	32856738	32857498	GSE124336_Fernandez_2019_GSM3529865_P0PM_2_S1_P0_eHcn4_2_ATACseq_SRR8368606_peak_27082	312	.	10.4579	33.515	31.2897	423
chr12	32896329	32896924	GSE124336_Fernandez_2019_GSM3529865_P0PM_2_S1_P0_eHcn4_2_ATACseq_SRR8368606_peak_27083	941	.	21.8665	96.9069	94.1777	359
chr12	32897408	32897921	GSE124336_Fernandez_2019_GSM3529865_P0PM_2_S1_P0_eHcn4_2_ATACseq_SRR8368606_peak_27084	688	.	17.5882	71.4386	68.8832	228
chr12	32910024	32910659	GSE124336_Fernandez_2019_GSM3529865_P0PM_2_S1_P0_eHcn4_2_ATACseq_SRR8368606_peak_27085	1286	.	27.3331	131.64	128.693	251
chr12	32910975	32911129	GSE124336_Fernandez_2019_GSM3529865_P0PM_2_S1_P0_eHcn4_2_ATACseq_SRR8368606_peak_27086	246	.	9.0318	26.8407	24.6944	83
chr12	32911668	32911919	GSE124336_Fernandez_2019_GSM3529865_P0PM_2_S1_P0_eHcn4_2_ATACseq_SRR8368606_peak_27087	62	.	4.27822	8.00919	6.21666	54
chr12	32926107	32927006	GSE124336_Fernandez_2019_GSM3529865_P0PM_2_S1_P0_eHcn4_2_ATACseq_SRR8368606_peak_27088	688	.	17.5882	71.4386	68.8832	499
chr12	32952404	32952905	GSE124336_Fernandez_2019_GSM3529865_P0PM_2_S1_P0_eHcn4_2_ATACseq_SRR8368606_peak_27089	543	.	14.9738	56.7806	54.3374	238
chr12	32953492	32955233	GSE124336_Fernandez_2019_GSM3529865_P0PM_2_S1_P0_eHcn4_2_ATACseq_SRR8368606_peak_27090	3625	.	59.4197	367.36	362.555	473
chr12	32989855	32990077	GSE124336_Fernandez_2019_GSM3529865_P0PM_2_S1_P0_eHcn4_2_ATACseq_SRR8368606_peak_27091	93	.	5.22893	11.2437	9.36183	82
chr12	32994962	32995495	GSE124336_Fernandez_2019_GSM3529865_P0PM_2_S1_P0_eHcn4_2_ATACseq_SRR8368606_peak_27092	530	.	14.7361	55.487	53.0544	332
chr12	33010002	33010333	GSE124336_Fernandez_2019_GSM3529865_P0PM_2_S1_P0_eHcn4_2_ATACseq_SRR8368606_peak_27093	430	.	12.8347	45.3982	43.0534	275
chr12	33027061	33027561	GSE124336_Fernandez_2019_GSM3529865_P0PM_2_S1_P0_eHcn4_2_ATACseq_SRR8368606_peak_27094	813	.	19.7273	83.9619	81.3186	200
chr12	33028904	33029056	GSE124336_Fernandez_2019_GSM3529865_P0PM_2_S1_P0_eHcn4_2_ATACseq_SRR8368606_peak_27095	34	.	3.3275	5.14468	3.46197	145
chr12	33034673	33035025	GSE124336_Fernandez_2019_GSM3529865_P0PM_2_S1_P0_eHcn4_2_ATACseq_SRR8368606_peak_27096	102	.	5.46661	12.1021	10.2001	150
chr12	33035582	33036443	GSE124336_Fernandez_2019_GSM3529865_P0PM_2_S1_P0_eHcn4_2_ATACseq_SRR8368606_peak_27097	635	.	16.6375	66.021	63.5056	226
chr12	33045822	33046213	GSE124336_Fernandez_2019_GSM3529865_P0PM_2_S1_P0_eHcn4_2_ATACseq_SRR8368606_peak_27098	69	.	4.5159	8.78605	6.9696	157
chr12	33057346	33057856	GSE124336_Fernandez_2019_GSM3529865_P0PM_2_S1_P0_eHcn4_2_ATACseq_SRR8368606_peak_27099	406	.	12.3593	42.9528	40.6309	129
chr12	33061459	33062122	GSE124336_Fernandez_2019_GSM3529865_P0PM_2_S1_P0_eHcn4_2_ATACseq_SRR8368606_peak_27100	1225	.	26.3823	125.444	122.535	423
chr12	33062505	33062812	GSE124336_Fernandez_2019_GSM3529865_P0PM_2_S1_P0_eHcn4_2_ATACseq_SRR8368606_peak_27101	205	.	8.08108	22.6125	20.5237	68
chr12	33065126	33065325	GSE124336_Fernandez_2019_GSM3529865_P0PM_2_S1_P0_eHcn4_2_ATACseq_SRR8368606_peak_27102	62	.	4.27822	8.00919	6.21666	119
chr12	33066461	33066616	GSE124336_Fernandez_2019_GSM3529865_P0PM_2_S1_P0_eHcn4_2_ATACseq_SRR8368606_peak_27103	93	.	5.22893	11.2437	9.36183	112
chr12	33083482	33083720	GSE124336_Fernandez_2019_GSM3529865_P0PM_2_S1_P0_eHcn4_2_ATACseq_SRR8368606_peak_27104	185	.	7.60572	20.5721	18.5136	76
chr12	33084782	33085106	GSE124336_Fernandez_2019_GSM3529865_P0PM_2_S1_P0_eHcn4_2_ATACseq_SRR8368606_peak_27105	257	.	9.26947	27.9265	25.7666	76
chr12	33105834	33105991	GSE124336_Fernandez_2019_GSM3529865_P0PM_2_S1_P0_eHcn4_2_ATACseq_SRR8368606_peak_27106	28	.	3.08982	4.49666	2.84628	76
chr12	33109523	33109845	GSE124336_Fernandez_2019_GSM3529865_P0PM_2_S1_P0_eHcn4_2_ATACseq_SRR8368606_peak_27107	569	.	15.4491	59.3881	56.9239	223
chr12	33110830	33111453	GSE124336_Fernandez_2019_GSM3529865_P0PM_2_S1_P0_eHcn4_2_ATACseq_SRR8368606_peak_27108	146	.	6.65501	16.6543	14.6607	358
chr12	33129292	33129813	GSE124336_Fernandez_2019_GSM3529865_P0PM_2_S1_P0_eHcn4_2_ATACseq_SRR8368606_peak_27109	530	.	14.7361	55.487	53.0544	357
chr12	33138863	33139525	GSE124336_Fernandez_2019_GSM3529865_P0PM_2_S1_P0_eHcn4_2_ATACseq_SRR8368606_peak_27110	716	.	18.0636	74.1827	71.6075	407
chr12	33140171	33140543	GSE124336_Fernandez_2019_GSM3529865_P0PM_2_S1_P0_eHcn4_2_ATACseq_SRR8368606_peak_27111	110	.	5.70429	12.9788	11.0573	308
chr12	33146891	33148206	GSE124336_Fernandez_2019_GSM3529865_P0PM_2_S1_P0_eHcn4_2_ATACseq_SRR8368606_peak_27112	1427	.	29.4722	145.797	142.762	849
chr12	33157707	33158255	GSE124336_Fernandez_2019_GSM3529865_P0PM_2_S1_P0_eHcn4_2_ATACseq_SRR8368606_peak_27113	257	.	9.26947	27.9265	25.7666	299
chr12	33159456	33159601	GSE124336_Fernandez_2019_GSM3529865_P0PM_2_S1_P0_eHcn4_2_ATACseq_SRR8368606_peak_27114	62	.	4.27822	8.00919	6.21666	68
chr12	33175686	33176339	GSE124336_Fernandez_2019_GSM3529865_P0PM_2_S1_P0_eHcn4_2_ATACseq_SRR8368606_peak_27115	455	.	13.31	47.8754	45.508	452
chr12	33176522	33176808	GSE124336_Fernandez_2019_GSM3529865_P0PM_2_S1_P0_eHcn4_2_ATACseq_SRR8368606_peak_27116	110	.	5.70429	12.9788	11.0573	207
chr12	33185353	33185512	GSE124336_Fernandez_2019_GSM3529865_P0PM_2_S1_P0_eHcn4_2_ATACseq_SRR8368606_peak_27117	22	.	2.85215	3.87949	2.26414	15
chr12	33188903	33189033	GSE124336_Fernandez_2019_GSM3529865_P0PM_2_S1_P0_eHcn4_2_ATACseq_SRR8368606_peak_27118	93	.	5.22893	11.2437	9.36183	64
chr12	33193286	33194062	GSE124336_Fernandez_2019_GSM3529865_P0PM_2_S1_P0_eHcn4_2_ATACseq_SRR8368606_peak_27119	716	.	18.0636	74.1827	71.6075	437
chr12	33197447	33198308	GSE124336_Fernandez_2019_GSM3529865_P0PM_2_S1_P0_eHcn4_2_ATACseq_SRR8368606_peak_27120	621	.	16.3998	64.6817	62.1764	521
chr12	33220203	33221237	GSE124336_Fernandez_2019_GSM3529865_P0PM_2_S1_P0_eHcn4_2_ATACseq_SRR8368606_peak_27121	841	.	20.2027	86.8037	84.1414	638
chr12	33235798	33236651	GSE124336_Fernandez_2019_GSM3529865_P0PM_2_S1_P0_eHcn4_2_ATACseq_SRR8368606_peak_27122	205	.	8.08108	22.6125	20.5237	758
chr12	33242773	33243268	GSE124336_Fernandez_2019_GSM3529865_P0PM_2_S1_P0_eHcn4_2_ATACseq_SRR8368606_peak_27123	370	.	11.6463	39.3471	37.0605	115
chr12	33243534	33243778	GSE124336_Fernandez_2019_GSM3529865_P0PM_2_S1_P0_eHcn4_2_ATACseq_SRR8368606_peak_27124	62	.	4.27822	8.00919	6.21666	111
chr12	33244117	33244909	GSE124336_Fernandez_2019_GSM3529865_P0PM_2_S1_P0_eHcn4_2_ATACseq_SRR8368606_peak_27125	1044	.	23.5302	107.24	104.445	181
chr12	33245046	33246434	GSE124336_Fernandez_2019_GSM3529865_P0PM_2_S1_P0_eHcn4_2_ATACseq_SRR8368606_peak_27126	1000	.	22.8172	102.785	100.018	585
chr12	33253032	33253663	GSE124336_Fernandez_2019_GSM3529865_P0PM_2_S1_P0_eHcn4_2_ATACseq_SRR8368606_peak_27127	156	.	6.89269	17.6123	15.6019	368
chr12	33259109	33259530	GSE124336_Fernandez_2019_GSM3529865_P0PM_2_S1_P0_eHcn4_2_ATACseq_SRR8368606_peak_27128	430	.	12.8347	45.3982	43.0534	100
chr12	33263994	33264211	GSE124336_Fernandez_2019_GSM3529865_P0PM_2_S1_P0_eHcn4_2_ATACseq_SRR8368606_peak_27129	34	.	3.3275	5.14468	3.46197	105
chr12	33280949	33281173	GSE124336_Fernandez_2019_GSM3529865_P0PM_2_S1_P0_eHcn4_2_ATACseq_SRR8368606_peak_27130	62	.	4.27822	8.00919	6.21666	81
chr12	33285307	33286453	GSE124336_Fernandez_2019_GSM3529865_P0PM_2_S1_P0_eHcn4_2_ATACseq_SRR8368606_peak_27131	1317	.	27.8084	134.76	131.793	854
chr12	33288800	33289043	GSE124336_Fernandez_2019_GSM3529865_P0PM_2_S1_P0_eHcn4_2_ATACseq_SRR8368606_peak_27132	34	.	3.3275	5.14468	3.46197	37
chr12	33290354	33290510	GSE124336_Fernandez_2019_GSM3529865_P0PM_2_S1_P0_eHcn4_2_ATACseq_SRR8368606_peak_27133	41	.	3.56518	5.82158	4.10883	40
chr12	33302000	33302361	GSE124336_Fernandez_2019_GSM3529865_P0PM_2_S1_P0_eHcn4_2_ATACseq_SRR8368606_peak_27134	312	.	10.4579	33.515	31.2897	221
chr12	33302537	33303311	GSE124336_Fernandez_2019_GSM3529865_P0PM_2_S1_P0_eHcn4_2_ATACseq_SRR8368606_peak_27135	406	.	12.3593	42.9528	40.6309	556
chr12	33303462	33303685	GSE124336_Fernandez_2019_GSM3529865_P0PM_2_S1_P0_eHcn4_2_ATACseq_SRR8368606_peak_27136	22	.	2.85215	3.87949	2.26414	184
chr12	33311235	33312246	GSE124336_Fernandez_2019_GSM3529865_P0PM_2_S1_P0_eHcn4_2_ATACseq_SRR8368606_peak_27137	347	.	11.1709	36.9867	34.7243	606
chr12	33313932	33314964	GSE124336_Fernandez_2019_GSM3529865_P0PM_2_S1_P0_eHcn4_2_ATACseq_SRR8368606_peak_27138	1965	.	37.3156	199.988	196.599	385
chr12	33333822	33334325	GSE124336_Fernandez_2019_GSM3529865_P0PM_2_S1_P0_eHcn4_2_ATACseq_SRR8368606_peak_27139	661	.	17.1129	68.7178	66.1823	236
chr12	33338281	33338419	GSE124336_Fernandez_2019_GSM3529865_P0PM_2_S1_P0_eHcn4_2_ATACseq_SRR8368606_peak_27140	215	.	8.31876	23.6516	21.5481	72
chr12	33341209	33342089	GSE124336_Fernandez_2019_GSM3529865_P0PM_2_S1_P0_eHcn4_2_ATACseq_SRR8368606_peak_27141	702	.	17.8259	72.8078	70.2424	479
chr12	33343714	33344271	GSE124336_Fernandez_2019_GSM3529865_P0PM_2_S1_P0_eHcn4_2_ATACseq_SRR8368606_peak_27142	128	.	6.17965	14.7841	12.8255	164
chr12	33346236	33346580	GSE124336_Fernandez_2019_GSM3529865_P0PM_2_S1_P0_eHcn4_2_ATACseq_SRR8368606_peak_27143	77	.	4.75358	9.58475	7.74564	40
chr12	33360672	33361088	GSE124336_Fernandez_2019_GSM3529865_P0PM_2_S1_P0_eHcn4_2_ATACseq_SRR8368606_peak_27144	661	.	17.1129	68.7178	66.1823	228
chr12	33372097	33372256	GSE124336_Fernandez_2019_GSM3529865_P0PM_2_S1_P0_eHcn4_2_ATACseq_SRR8368606_peak_27145	22	.	2.85215	3.87949	2.26414	49
chr12	33379821	33380451	GSE124336_Fernandez_2019_GSM3529865_P0PM_2_S1_P0_eHcn4_2_ATACseq_SRR8368606_peak_27146	985	.	22.5795	101.308	98.5508	266
chr12	33424452	33424634	GSE124336_Fernandez_2019_GSM3529865_P0PM_2_S1_P0_eHcn4_2_ATACseq_SRR8368606_peak_27148	119	.	5.94197	13.873	11.9327	64
chr12	33429317	33430196	GSE124336_Fernandez_2019_GSM3529865_P0PM_2_S1_P0_eHcn4_2_ATACseq_SRR8368606_peak_27149	1865	.	35.8895	189.891	186.572	275
chr12	33497420	33497708	GSE124336_Fernandez_2019_GSM3529865_P0PM_2_S1_P0_eHcn4_2_ATACseq_SRR8368606_peak_27150	62	.	4.27822	8.00919	6.21666	77
chr12	33893815	33894573	GSE124336_Fernandez_2019_GSM3529865_P0PM_2_S1_P0_eHcn4_2_ATACseq_SRR8368606_peak_27151	1427	.	29.4722	145.797	142.762	436
chr12	33956684	33958763	GSE124336_Fernandez_2019_GSM3529865_P0PM_2_S1_P0_eHcn4_2_ATACseq_SRR8368606_peak_27152	279	.	9.74483	30.1309	27.9443	973
chr12	33966532	33967154	GSE124336_Fernandez_2019_GSM3529865_P0PM_2_S1_P0_eHcn4_2_ATACseq_SRR8368606_peak_27153	54	.	4.04054	7.2553	5.488	132
chr12	33967533	33967819	GSE124336_Fernandez_2019_GSM3529865_P0PM_2_S1_P0_eHcn4_2_ATACseq_SRR8368606_peak_27154	102	.	5.46661	12.1021	10.2001	97
chr12	34169230	34169530	GSE124336_Fernandez_2019_GSM3529865_P0PM_2_S1_P0_eHcn4_2_ATACseq_SRR8368606_peak_27155	119	.	5.94197	13.873	11.9327	70
chr12	34170706	34171160	GSE124336_Fernandez_2019_GSM3529865_P0PM_2_S1_P0_eHcn4_2_ATACseq_SRR8368606_peak_27156	430	.	12.8347	45.3982	43.0534	100
chr12	34280550	34280701	GSE124336_Fernandez_2019_GSM3529865_P0PM_2_S1_P0_eHcn4_2_ATACseq_SRR8368606_peak_27157	93	.	5.22893	11.2437	9.36183	71
chr12	34432611	34432887	GSE124336_Fernandez_2019_GSM3529865_P0PM_2_S1_P0_eHcn4_2_ATACseq_SRR8368606_peak_27158	102	.	5.46661	12.1021	10.2001	31
chr12	34440864	34441843	GSE124336_Fernandez_2019_GSM3529865_P0PM_2_S1_P0_eHcn4_2_ATACseq_SRR8368606_peak_27159	648	.	16.8752	67.3663	64.8409	359
chr12	34442872	34443548	GSE124336_Fernandez_2019_GSM3529865_P0PM_2_S1_P0_eHcn4_2_ATACseq_SRR8368606_peak_27160	225	.	8.55644	24.7029	22.5849	264
chr12	34444601	34445226	GSE124336_Fernandez_2019_GSM3529865_P0PM_2_S1_P0_eHcn4_2_ATACseq_SRR8368606_peak_27161	1059	.	23.7679	108.734	105.93	249
chr12	34449959	34450265	GSE124336_Fernandez_2019_GSM3529865_P0PM_2_S1_P0_eHcn4_2_ATACseq_SRR8368606_peak_27162	22	.	2.85215	3.87949	2.26414	138
chr12	34450887	34451736	GSE124336_Fernandez_2019_GSM3529865_P0PM_2_S1_P0_eHcn4_2_ATACseq_SRR8368606_peak_27163	898	.	21.1534	92.5478	89.8472	524
chr12	34452220	34453463	GSE124336_Fernandez_2019_GSM3529865_P0PM_2_S1_P0_eHcn4_2_ATACseq_SRR8368606_peak_27164	1044	.	23.5302	107.24	104.445	633
chr12	34472511	34472767	GSE124336_Fernandez_2019_GSM3529865_P0PM_2_S1_P0_eHcn4_2_ATACseq_SRR8368606_peak_27165	102	.	5.46661	12.1021	10.2001	181
chr12	34472987	34473669	GSE124336_Fernandez_2019_GSM3529865_P0PM_2_S1_P0_eHcn4_2_ATACseq_SRR8368606_peak_27166	543	.	14.9738	56.7806	54.3374	375
chr12	34495947	34496446	GSE124336_Fernandez_2019_GSM3529865_P0PM_2_S1_P0_eHcn4_2_ATACseq_SRR8368606_peak_27167	175	.	7.36804	19.5717	17.5288	139
chr12	34498838	34499612	GSE124336_Fernandez_2019_GSM3529865_P0PM_2_S1_P0_eHcn4_2_ATACseq_SRR8368606_peak_27168	530	.	14.7361	55.487	53.0544	365
chr12	34500188	34500403	GSE124336_Fernandez_2019_GSM3529865_P0PM_2_S1_P0_eHcn4_2_ATACseq_SRR8368606_peak_27169	54	.	4.04054	7.2553	5.488	35
chr12	34516820	34517452	GSE124336_Fernandez_2019_GSM3529865_P0PM_2_S1_P0_eHcn4_2_ATACseq_SRR8368606_peak_27170	1849	.	35.6518	188.218	184.911	120
chr12	34518058	34518668	GSE124336_Fernandez_2019_GSM3529865_P0PM_2_S1_P0_eHcn4_2_ATACseq_SRR8368606_peak_27171	102	.	5.46661	12.1021	10.2001	242
chr12	34521597	34522079	GSE124336_Fernandez_2019_GSM3529865_P0PM_2_S1_P0_eHcn4_2_ATACseq_SRR8368606_peak_27172	205	.	8.08108	22.6125	20.5237	352
chr12	34522441	34523048	GSE124336_Fernandez_2019_GSM3529865_P0PM_2_S1_P0_eHcn4_2_ATACseq_SRR8368606_peak_27173	257	.	9.26947	27.9265	25.7666	176
chr12	34525788	34526043	GSE124336_Fernandez_2019_GSM3529865_P0PM_2_S1_P0_eHcn4_2_ATACseq_SRR8368606_peak_27174	62	.	4.27822	8.00919	6.21666	50
chr12	34526626	34527465	GSE124336_Fernandez_2019_GSM3529865_P0PM_2_S1_P0_eHcn4_2_ATACseq_SRR8368606_peak_27175	225	.	8.55644	24.7029	22.5849	279
chr12	34527658	34529552	GSE124336_Fernandez_2019_GSM3529865_P0PM_2_S1_P0_eHcn4_2_ATACseq_SRR8368606_peak_27176	2568	.	45.6343	260.756	256.879	1300
chr12	34579358	34579506	GSE124336_Fernandez_2019_GSM3529865_P0PM_2_S1_P0_eHcn4_2_ATACseq_SRR8368606_peak_27177	110	.	5.70429	12.9788	11.0573	58
chr12	34617852	34618125	GSE124336_Fernandez_2019_GSM3529865_P0PM_2_S1_P0_eHcn4_2_ATACseq_SRR8368606_peak_27178	102	.	5.46661	12.1021	10.2001	203
chr12	34619019	34619465	GSE124336_Fernandez_2019_GSM3529865_P0PM_2_S1_P0_eHcn4_2_ATACseq_SRR8368606_peak_27179	268	.	9.50715	29.0234	26.85	265
chr12	34635832	34636058	GSE124336_Fernandez_2019_GSM3529865_P0PM_2_S1_P0_eHcn4_2_ATACseq_SRR8368606_peak_27180	34	.	3.3275	5.14468	3.46197	179
chr12	34653621	34653903	GSE124336_Fernandez_2019_GSM3529865_P0PM_2_S1_P0_eHcn4_2_ATACseq_SRR8368606_peak_27181	175	.	7.36804	19.5717	17.5288	226
chr12	34658156	34658502	GSE124336_Fernandez_2019_GSM3529865_P0PM_2_S1_P0_eHcn4_2_ATACseq_SRR8368606_peak_27182	479	.	13.7854	50.3833	47.9937	259
chr12	34664862	34665190	GSE124336_Fernandez_2019_GSM3529865_P0PM_2_S1_P0_eHcn4_2_ATACseq_SRR8368606_peak_27183	492	.	14.0231	51.6484	49.248	115
chr12	34683441	34683684	GSE124336_Fernandez_2019_GSM3529865_P0PM_2_S1_P0_eHcn4_2_ATACseq_SRR8368606_peak_27184	236	.	8.79412	25.766	23.6337	148
chr12	34697888	34698235	GSE124336_Fernandez_2019_GSM3529865_P0PM_2_S1_P0_eHcn4_2_ATACseq_SRR8368606_peak_27185	146	.	6.65501	16.6543	14.6607	68
chr12	34714420	34714914	GSE124336_Fernandez_2019_GSM3529865_P0PM_2_S1_P0_eHcn4_2_ATACseq_SRR8368606_peak_27186	85	.	4.99126	10.4043	8.54336	383
chr12	34766189	34766634	GSE124336_Fernandez_2019_GSM3529865_P0PM_2_S1_P0_eHcn4_2_ATACseq_SRR8368606_peak_27187	119	.	5.94197	13.873	11.9327	184
chr12	34769984	34770569	GSE124336_Fernandez_2019_GSM3529865_P0PM_2_S1_P0_eHcn4_2_ATACseq_SRR8368606_peak_27188	156	.	6.89269	17.6123	15.6019	489
chr12	34783472	34783962	GSE124336_Fernandez_2019_GSM3529865_P0PM_2_S1_P0_eHcn4_2_ATACseq_SRR8368606_peak_27189	165	.	7.13036	18.5849	16.5581	245
chr12	34790847	34791390	GSE124336_Fernandez_2019_GSM3529865_P0PM_2_S1_P0_eHcn4_2_ATACseq_SRR8368606_peak_27190	85	.	4.99126	10.4043	8.54336	154
chr12	34791927	34792452	GSE124336_Fernandez_2019_GSM3529865_P0PM_2_S1_P0_eHcn4_2_ATACseq_SRR8368606_peak_27191	543	.	14.9738	56.7806	54.3374	413
chr12	34797463	34797640	GSE124336_Fernandez_2019_GSM3529865_P0PM_2_S1_P0_eHcn4_2_ATACseq_SRR8368606_peak_27192	22	.	2.85215	3.87949	2.26414	109
chr12	34855629	34855781	GSE124336_Fernandez_2019_GSM3529865_P0PM_2_S1_P0_eHcn4_2_ATACseq_SRR8368606_peak_27193	47	.	3.80286	6.52563	4.78483	38
chr12	34877630	34877856	GSE124336_Fernandez_2019_GSM3529865_P0PM_2_S1_P0_eHcn4_2_ATACseq_SRR8368606_peak_27194	69	.	4.5159	8.78605	6.9696	99
chr12	34906596	34907418	GSE124336_Fernandez_2019_GSM3529865_P0PM_2_S1_P0_eHcn4_2_ATACseq_SRR8368606_peak_27195	236	.	8.79412	25.766	23.6337	441
chr12	35038658	35039778	GSE124336_Fernandez_2019_GSM3529865_P0PM_2_S1_P0_eHcn4_2_ATACseq_SRR8368606_peak_27196	370	.	11.6463	39.3471	37.0605	482
chr12	35046319	35048509	GSE124336_Fernandez_2019_GSM3529865_P0PM_2_S1_P0_eHcn4_2_ATACseq_SRR8368606_peak_27197	1380	.	28.7591	141.046	138.04	720
chr12	35048744	35049067	GSE124336_Fernandez_2019_GSM3529865_P0PM_2_S1_P0_eHcn4_2_ATACseq_SRR8368606_peak_27198	28	.	3.08982	4.49666	2.84628	263
chr12	35055252	35055960	GSE124336_Fernandez_2019_GSM3529865_P0PM_2_S1_P0_eHcn4_2_ATACseq_SRR8368606_peak_27199	185	.	7.60572	20.5721	18.5136	293
chr12	35155857	35156306	GSE124336_Fernandez_2019_GSM3529865_P0PM_2_S1_P0_eHcn4_2_ATACseq_SRR8368606_peak_27200	195	.	7.8434	21.5859	19.512	104
chr12	35156540	35156714	GSE124336_Fernandez_2019_GSM3529865_P0PM_2_S1_P0_eHcn4_2_ATACseq_SRR8368606_peak_27201	22	.	2.85215	3.87949	2.26414	104
chr12	35175957	35176467	GSE124336_Fernandez_2019_GSM3529865_P0PM_2_S1_P0_eHcn4_2_ATACseq_SRR8368606_peak_27202	205	.	8.08108	22.6125	20.5237	236
chr12	35182732	35182938	GSE124336_Fernandez_2019_GSM3529865_P0PM_2_S1_P0_eHcn4_2_ATACseq_SRR8368606_peak_27203	382	.	11.8839	40.5405	38.242	115
chr12	35191997	35192432	GSE124336_Fernandez_2019_GSM3529865_P0PM_2_S1_P0_eHcn4_2_ATACseq_SRR8368606_peak_27204	175	.	7.36804	19.5717	17.5288	335
chr12	35283944	35284984	GSE124336_Fernandez_2019_GSM3529865_P0PM_2_S1_P0_eHcn4_2_ATACseq_SRR8368606_peak_27205	1286	.	27.3331	131.64	128.693	673
chr12	35288019	35288343	GSE124336_Fernandez_2019_GSM3529865_P0PM_2_S1_P0_eHcn4_2_ATACseq_SRR8368606_peak_27206	358	.	11.4086	38.1624	35.8878	160
chr12	35298214	35298594	GSE124336_Fernandez_2019_GSM3529865_P0PM_2_S1_P0_eHcn4_2_ATACseq_SRR8368606_peak_27207	93	.	5.22893	11.2437	9.36183	326
chr12	35308656	35308804	GSE124336_Fernandez_2019_GSM3529865_P0PM_2_S1_P0_eHcn4_2_ATACseq_SRR8368606_peak_27208	146	.	6.65501	16.6543	14.6607	40
chr12	35313192	35313454	GSE124336_Fernandez_2019_GSM3529865_P0PM_2_S1_P0_eHcn4_2_ATACseq_SRR8368606_peak_27209	69	.	4.5159	8.78605	6.9696	173
chr12	35334770	35335265	GSE124336_Fernandez_2019_GSM3529865_P0PM_2_S1_P0_eHcn4_2_ATACseq_SRR8368606_peak_27210	246	.	9.0318	26.8407	24.6944	160
chr12	35392269	35392591	GSE124336_Fernandez_2019_GSM3529865_P0PM_2_S1_P0_eHcn4_2_ATACseq_SRR8368606_peak_27211	156	.	6.89269	17.6123	15.6019	139
chr12	35532258	35532386	GSE124336_Fernandez_2019_GSM3529865_P0PM_2_S1_P0_eHcn4_2_ATACseq_SRR8368606_peak_27212	93	.	5.22893	11.2437	9.36183	65
chr12	35534093	35535469	GSE124336_Fernandez_2019_GSM3529865_P0PM_2_S1_P0_eHcn4_2_ATACseq_SRR8368606_peak_27213	1044	.	23.5302	107.24	104.445	1006
chr12	35575718	35575911	GSE124336_Fernandez_2019_GSM3529865_P0PM_2_S1_P0_eHcn4_2_ATACseq_SRR8368606_peak_27214	62	.	4.27822	8.00919	6.21666	35
chr12	35677063	35677244	GSE124336_Fernandez_2019_GSM3529865_P0PM_2_S1_P0_eHcn4_2_ATACseq_SRR8368606_peak_27215	110	.	5.70429	12.9788	11.0573	60
chr12	35701177	35701384	GSE124336_Fernandez_2019_GSM3529865_P0PM_2_S1_P0_eHcn4_2_ATACseq_SRR8368606_peak_27216	62	.	4.27822	8.00919	6.21666	49
chr12	35702681	35702925	GSE124336_Fernandez_2019_GSM3529865_P0PM_2_S1_P0_eHcn4_2_ATACseq_SRR8368606_peak_27217	205	.	8.08108	22.6125	20.5237	148
chr12	35770679	35770823	GSE124336_Fernandez_2019_GSM3529865_P0PM_2_S1_P0_eHcn4_2_ATACseq_SRR8368606_peak_27218	28	.	3.08982	4.49666	2.84628	137
chr12	35820767	35821432	GSE124336_Fernandez_2019_GSM3529865_P0PM_2_S1_P0_eHcn4_2_ATACseq_SRR8368606_peak_27219	430	.	12.8347	45.3982	43.0534	431
chr12	35831319	35831579	GSE124336_Fernandez_2019_GSM3529865_P0PM_2_S1_P0_eHcn4_2_ATACseq_SRR8368606_peak_27220	312	.	10.4579	33.515	31.2897	156
chr12	35846935	35847154	GSE124336_Fernandez_2019_GSM3529865_P0PM_2_S1_P0_eHcn4_2_ATACseq_SRR8368606_peak_27221	47	.	3.80286	6.52563	4.78483	170
chr12	35853133	35853638	GSE124336_Fernandez_2019_GSM3529865_P0PM_2_S1_P0_eHcn4_2_ATACseq_SRR8368606_peak_27222	505	.	14.2607	52.9208	50.5096	262
chr12	35896344	35896643	GSE124336_Fernandez_2019_GSM3529865_P0PM_2_S1_P0_eHcn4_2_ATACseq_SRR8368606_peak_27223	34	.	3.3275	5.14468	3.46197	103
chr12	35981884	35982031	GSE124336_Fernandez_2019_GSM3529865_P0PM_2_S1_P0_eHcn4_2_ATACseq_SRR8368606_peak_27224	34	.	3.3275	5.14468	3.46197	13
chr12	36001443	36001776	GSE124336_Fernandez_2019_GSM3529865_P0PM_2_S1_P0_eHcn4_2_ATACseq_SRR8368606_peak_27225	69	.	4.5159	8.78605	6.9696	86
chr12	36002225	36002539	GSE124336_Fernandez_2019_GSM3529865_P0PM_2_S1_P0_eHcn4_2_ATACseq_SRR8368606_peak_27226	28	.	3.08982	4.49666	2.84628	117
chr12	36032504	36032690	GSE124336_Fernandez_2019_GSM3529865_P0PM_2_S1_P0_eHcn4_2_ATACseq_SRR8368606_peak_27227	47	.	3.80286	6.52563	4.78483	35
chr12	36039717	36040050	GSE124336_Fernandez_2019_GSM3529865_P0PM_2_S1_P0_eHcn4_2_ATACseq_SRR8368606_peak_27228	93	.	5.22893	11.2437	9.36183	223
chr12	36041579	36042818	GSE124336_Fernandez_2019_GSM3529865_P0PM_2_S1_P0_eHcn4_2_ATACseq_SRR8368606_peak_27229	1271	.	27.0954	130.085	127.148	1003
chr12	36136543	36136817	GSE124336_Fernandez_2019_GSM3529865_P0PM_2_S1_P0_eHcn4_2_ATACseq_SRR8368606_peak_27230	137	.	6.41733	15.7114	13.7351	188
chr12	36137020	36138330	GSE124336_Fernandez_2019_GSM3529865_P0PM_2_S1_P0_eHcn4_2_ATACseq_SRR8368606_peak_27231	1782	.	34.7011	181.556	178.292	405
chr12	36140322	36140939	GSE124336_Fernandez_2019_GSM3529865_P0PM_2_S1_P0_eHcn4_2_ATACseq_SRR8368606_peak_27232	246	.	9.0318	26.8407	24.6944	247
chr12	36141292	36141437	GSE124336_Fernandez_2019_GSM3529865_P0PM_2_S1_P0_eHcn4_2_ATACseq_SRR8368606_peak_27233	22	.	2.85215	3.87949	2.26414	5
chr12	36146814	36146941	GSE124336_Fernandez_2019_GSM3529865_P0PM_2_S1_P0_eHcn4_2_ATACseq_SRR8368606_peak_27234	22	.	2.85215	3.87949	2.26414	4
chr12	36149004	36149138	GSE124336_Fernandez_2019_GSM3529865_P0PM_2_S1_P0_eHcn4_2_ATACseq_SRR8368606_peak_27235	22	.	2.85215	3.87949	2.26414	126
chr12	36149942	36151372	GSE124336_Fernandez_2019_GSM3529865_P0PM_2_S1_P0_eHcn4_2_ATACseq_SRR8368606_peak_27236	1459	.	29.9475	148.982	145.927	496
chr12	36154054	36154333	GSE124336_Fernandez_2019_GSM3529865_P0PM_2_S1_P0_eHcn4_2_ATACseq_SRR8368606_peak_27237	47	.	3.80286	6.52563	4.78483	174
chr12	36154585	36154752	GSE124336_Fernandez_2019_GSM3529865_P0PM_2_S1_P0_eHcn4_2_ATACseq_SRR8368606_peak_27238	22	.	2.85215	3.87949	2.26414	11
chr12	36155099	36158505	GSE124336_Fernandez_2019_GSM3529865_P0PM_2_S1_P0_eHcn4_2_ATACseq_SRR8368606_peak_27239	2674	.	47.0604	271.466	267.491	1970
chr12	36165910	36166266	GSE124336_Fernandez_2019_GSM3529865_P0PM_2_S1_P0_eHcn4_2_ATACseq_SRR8368606_peak_27240	771	.	19.0143	79.7383	77.124	262
chr12	36182508	36183008	GSE124336_Fernandez_2019_GSM3529865_P0PM_2_S1_P0_eHcn4_2_ATACseq_SRR8368606_peak_27241	93	.	5.22893	11.2437	9.36183	350
chr12	36188382	36188788	GSE124336_Fernandez_2019_GSM3529865_P0PM_2_S1_P0_eHcn4_2_ATACseq_SRR8368606_peak_27242	246	.	9.0318	26.8407	24.6944	214
chr12	36207446	36207751	GSE124336_Fernandez_2019_GSM3529865_P0PM_2_S1_P0_eHcn4_2_ATACseq_SRR8368606_peak_27243	370	.	11.6463	39.3471	37.0605	124
chr12	36215036	36215483	GSE124336_Fernandez_2019_GSM3529865_P0PM_2_S1_P0_eHcn4_2_ATACseq_SRR8368606_peak_27244	382	.	11.8839	40.5405	38.242	260
chr12	36224509	36224674	GSE124336_Fernandez_2019_GSM3529865_P0PM_2_S1_P0_eHcn4_2_ATACseq_SRR8368606_peak_27245	128	.	6.17965	14.7841	12.8255	101
chr12	36313943	36314296	GSE124336_Fernandez_2019_GSM3529865_P0PM_2_S1_P0_eHcn4_2_ATACseq_SRR8368606_peak_27246	156	.	6.89269	17.6123	15.6019	113
chr12	36316998	36317583	GSE124336_Fernandez_2019_GSM3529865_P0PM_2_S1_P0_eHcn4_2_ATACseq_SRR8368606_peak_27247	301	.	10.2202	32.3769	30.1644	397
chr12	36381110	36382501	GSE124336_Fernandez_2019_GSM3529865_P0PM_2_S1_P0_eHcn4_2_ATACseq_SRR8368606_peak_27248	1899	.	36.3649	193.246	189.904	662
chr12	36395083	36395396	GSE124336_Fernandez_2019_GSM3529865_P0PM_2_S1_P0_eHcn4_2_ATACseq_SRR8368606_peak_27249	85	.	4.99126	10.4043	8.54336	184
chr12	36405119	36405291	GSE124336_Fernandez_2019_GSM3529865_P0PM_2_S1_P0_eHcn4_2_ATACseq_SRR8368606_peak_27250	110	.	5.70429	12.9788	11.0573	67
chr12	36437061	36437485	GSE124336_Fernandez_2019_GSM3529865_P0PM_2_S1_P0_eHcn4_2_ATACseq_SRR8368606_peak_27251	128	.	6.17965	14.7841	12.8255	215
chr12	36477376	36477759	GSE124336_Fernandez_2019_GSM3529865_P0PM_2_S1_P0_eHcn4_2_ATACseq_SRR8368606_peak_27252	128	.	6.17965	14.7841	12.8255	228
chr12	36515453	36515585	GSE124336_Fernandez_2019_GSM3529865_P0PM_2_S1_P0_eHcn4_2_ATACseq_SRR8368606_peak_27253	54	.	4.04054	7.2553	5.488	62
chr12	36557270	36557408	GSE124336_Fernandez_2019_GSM3529865_P0PM_2_S1_P0_eHcn4_2_ATACseq_SRR8368606_peak_27254	102	.	5.46661	12.1021	10.2001	59
chr12	36714182	36714444	GSE124336_Fernandez_2019_GSM3529865_P0PM_2_S1_P0_eHcn4_2_ATACseq_SRR8368606_peak_27255	93	.	5.22893	11.2437	9.36183	22
chr12	36722837	36723136	GSE124336_Fernandez_2019_GSM3529865_P0PM_2_S1_P0_eHcn4_2_ATACseq_SRR8368606_peak_27256	128	.	6.17965	14.7841	12.8255	106
chr12	36733820	36734399	GSE124336_Fernandez_2019_GSM3529865_P0PM_2_S1_P0_eHcn4_2_ATACseq_SRR8368606_peak_27257	77	.	4.75358	9.58475	7.74564	116
chr12	36928676	36928989	GSE124336_Fernandez_2019_GSM3529865_P0PM_2_S1_P0_eHcn4_2_ATACseq_SRR8368606_peak_27258	225	.	8.55644	24.7029	22.5849	79
chr12	36932965	36933531	GSE124336_Fernandez_2019_GSM3529865_P0PM_2_S1_P0_eHcn4_2_ATACseq_SRR8368606_peak_27259	1074	.	24.0056	110.232	107.418	222
chr12	36945897	36946290	GSE124336_Fernandez_2019_GSM3529865_P0PM_2_S1_P0_eHcn4_2_ATACseq_SRR8368606_peak_27260	467	.	13.5477	49.1256	46.7471	280
chr12	37014411	37014710	GSE124336_Fernandez_2019_GSM3529865_P0PM_2_S1_P0_eHcn4_2_ATACseq_SRR8368606_peak_27261	41	.	3.56518	5.82158	4.10883	128
chr12	37015849	37016040	GSE124336_Fernandez_2019_GSM3529865_P0PM_2_S1_P0_eHcn4_2_ATACseq_SRR8368606_peak_27262	47	.	3.80286	6.52563	4.78483	76
chr12	37108168	37109313	GSE124336_Fernandez_2019_GSM3529865_P0PM_2_S1_P0_eHcn4_2_ATACseq_SRR8368606_peak_27263	406	.	12.3593	42.9528	40.6309	302
chr12	37235640	37235875	GSE124336_Fernandez_2019_GSM3529865_P0PM_2_S1_P0_eHcn4_2_ATACseq_SRR8368606_peak_27264	225	.	8.55644	24.7029	22.5849	116
chr12	37263775	37264131	GSE124336_Fernandez_2019_GSM3529865_P0PM_2_S1_P0_eHcn4_2_ATACseq_SRR8368606_peak_27265	93	.	5.22893	11.2437	9.36183	88
chr12	37498935	37499195	GSE124336_Fernandez_2019_GSM3529865_P0PM_2_S1_P0_eHcn4_2_ATACseq_SRR8368606_peak_27266	77	.	4.75358	9.58475	7.74564	140
chr12	37637798	37637991	GSE124336_Fernandez_2019_GSM3529865_P0PM_2_S1_P0_eHcn4_2_ATACseq_SRR8368606_peak_27267	54	.	4.04054	7.2553	5.488	150
chr12	37773765	37774087	GSE124336_Fernandez_2019_GSM3529865_P0PM_2_S1_P0_eHcn4_2_ATACseq_SRR8368606_peak_27268	69	.	4.5159	8.78605	6.9696	29
chr12	37776082	37776243	GSE124336_Fernandez_2019_GSM3529865_P0PM_2_S1_P0_eHcn4_2_ATACseq_SRR8368606_peak_27269	137	.	6.41733	15.7114	13.7351	72
chr12	37821568	37821782	GSE124336_Fernandez_2019_GSM3529865_P0PM_2_S1_P0_eHcn4_2_ATACseq_SRR8368606_peak_27270	28	.	3.08982	4.49666	2.84628	44
chr12	37880532	37880999	GSE124336_Fernandez_2019_GSM3529865_P0PM_2_S1_P0_eHcn4_2_ATACseq_SRR8368606_peak_27271	85	.	4.99126	10.4043	8.54336	306
chr12	37988145	37988568	GSE124336_Fernandez_2019_GSM3529865_P0PM_2_S1_P0_eHcn4_2_ATACseq_SRR8368606_peak_27272	41	.	3.56518	5.82158	4.10883	264
chr12	38017649	38017903	GSE124336_Fernandez_2019_GSM3529865_P0PM_2_S1_P0_eHcn4_2_ATACseq_SRR8368606_peak_27273	93	.	5.22893	11.2437	9.36183	127
chr12	38136449	38136746	GSE124336_Fernandez_2019_GSM3529865_P0PM_2_S1_P0_eHcn4_2_ATACseq_SRR8368606_peak_27274	110	.	5.70429	12.9788	11.0573	155
chr12	38342652	38343089	GSE124336_Fernandez_2019_GSM3529865_P0PM_2_S1_P0_eHcn4_2_ATACseq_SRR8368606_peak_27275	855	.	20.4404	88.2322	85.5603	134
chr12	38374016	38374426	GSE124336_Fernandez_2019_GSM3529865_P0PM_2_S1_P0_eHcn4_2_ATACseq_SRR8368606_peak_27276	146	.	6.65501	16.6543	14.6607	57
chr12	38385948	38386427	GSE124336_Fernandez_2019_GSM3529865_P0PM_2_S1_P0_eHcn4_2_ATACseq_SRR8368606_peak_27277	156	.	6.89269	17.6123	15.6019	226
chr12	38579210	38579485	GSE124336_Fernandez_2019_GSM3529865_P0PM_2_S1_P0_eHcn4_2_ATACseq_SRR8368606_peak_27278	85	.	4.99126	10.4043	8.54336	218
chr12	38592553	38592699	GSE124336_Fernandez_2019_GSM3529865_P0PM_2_S1_P0_eHcn4_2_ATACseq_SRR8368606_peak_27279	137	.	6.41733	15.7114	13.7351	88
chr12	38593818	38594815	GSE124336_Fernandez_2019_GSM3529865_P0PM_2_S1_P0_eHcn4_2_ATACseq_SRR8368606_peak_27280	621	.	16.3998	64.6817	62.1764	444
chr12	38777807	38782363	GSE124336_Fernandez_2019_GSM3529865_P0PM_2_S1_P0_eHcn4_2_ATACseq_SRR8368606_peak_27281	1982	.	37.5533	201.681	198.28	914
chr12	38782676	38784054	GSE124336_Fernandez_2019_GSM3529865_P0PM_2_S1_P0_eHcn4_2_ATACseq_SRR8368606_peak_27282	595	.	15.9245	62.022	59.5372	790
chr12	38784203	38784455	GSE124336_Fernandez_2019_GSM3529865_P0PM_2_S1_P0_eHcn4_2_ATACseq_SRR8368606_peak_27283	41	.	3.56518	5.82158	4.10883	161
chr12	38784821	38785160	GSE124336_Fernandez_2019_GSM3529865_P0PM_2_S1_P0_eHcn4_2_ATACseq_SRR8368606_peak_27284	47	.	3.80286	6.52563	4.78483	148
chr12	38785758	38787182	GSE124336_Fernandez_2019_GSM3529865_P0PM_2_S1_P0_eHcn4_2_ATACseq_SRR8368606_peak_27285	358	.	11.4086	38.1624	35.8878	1017
chr12	38787590	38788289	GSE124336_Fernandez_2019_GSM3529865_P0PM_2_S1_P0_eHcn4_2_ATACseq_SRR8368606_peak_27286	225	.	8.55644	24.7029	22.5849	265
chr12	38788433	38788931	GSE124336_Fernandez_2019_GSM3529865_P0PM_2_S1_P0_eHcn4_2_ATACseq_SRR8368606_peak_27287	467	.	13.5477	49.1256	46.7471	307
chr12	38789127	38790251	GSE124336_Fernandez_2019_GSM3529865_P0PM_2_S1_P0_eHcn4_2_ATACseq_SRR8368606_peak_27288	279	.	9.74483	30.1309	27.9443	221
chr12	38806897	38807475	GSE124336_Fernandez_2019_GSM3529865_P0PM_2_S1_P0_eHcn4_2_ATACseq_SRR8368606_peak_27289	257	.	9.26947	27.9265	25.7666	337
chr12	38843937	38844156	GSE124336_Fernandez_2019_GSM3529865_P0PM_2_S1_P0_eHcn4_2_ATACseq_SRR8368606_peak_27290	28	.	3.08982	4.49666	2.84628	9
chr12	38861328	38861634	GSE124336_Fernandez_2019_GSM3529865_P0PM_2_S1_P0_eHcn4_2_ATACseq_SRR8368606_peak_27291	185	.	7.60572	20.5721	18.5136	135
chr12	38862306	38862664	GSE124336_Fernandez_2019_GSM3529865_P0PM_2_S1_P0_eHcn4_2_ATACseq_SRR8368606_peak_27292	165	.	7.13036	18.5849	16.5581	142
chr12	38874328	38875149	GSE124336_Fernandez_2019_GSM3529865_P0PM_2_S1_P0_eHcn4_2_ATACseq_SRR8368606_peak_27293	884	.	20.9157	91.1043	88.4133	365
chr12	38876492	38877403	GSE124336_Fernandez_2019_GSM3529865_P0PM_2_S1_P0_eHcn4_2_ATACseq_SRR8368606_peak_27294	301	.	10.2202	32.3769	30.1644	707
chr12	39001091	39001231	GSE124336_Fernandez_2019_GSM3529865_P0PM_2_S1_P0_eHcn4_2_ATACseq_SRR8368606_peak_27295	69	.	4.5159	8.78605	6.9696	96
chr12	39137648	39137876	GSE124336_Fernandez_2019_GSM3529865_P0PM_2_S1_P0_eHcn4_2_ATACseq_SRR8368606_peak_27296	165	.	7.13036	18.5849	16.5581	123
chr12	39152240	39152375	GSE124336_Fernandez_2019_GSM3529865_P0PM_2_S1_P0_eHcn4_2_ATACseq_SRR8368606_peak_27297	41	.	3.56518	5.82158	4.10883	73
chr12	39153085	39153655	GSE124336_Fernandez_2019_GSM3529865_P0PM_2_S1_P0_eHcn4_2_ATACseq_SRR8368606_peak_27298	648	.	16.8752	67.3663	64.8409	347
chr12	39159203	39159523	GSE124336_Fernandez_2019_GSM3529865_P0PM_2_S1_P0_eHcn4_2_ATACseq_SRR8368606_peak_27299	85	.	4.99126	10.4043	8.54336	169
chr12	39181910	39182266	GSE124336_Fernandez_2019_GSM3529865_P0PM_2_S1_P0_eHcn4_2_ATACseq_SRR8368606_peak_27300	225	.	8.55644	24.7029	22.5849	77
chr12	39190631	39191429	GSE124336_Fernandez_2019_GSM3529865_P0PM_2_S1_P0_eHcn4_2_ATACseq_SRR8368606_peak_27301	898	.	21.1534	92.5478	89.8472	441
chr12	39195214	39196250	GSE124336_Fernandez_2019_GSM3529865_P0PM_2_S1_P0_eHcn4_2_ATACseq_SRR8368606_peak_27302	827	.	19.965	85.3802	82.7275	588
chr12	39202584	39202970	GSE124336_Fernandez_2019_GSM3529865_P0PM_2_S1_P0_eHcn4_2_ATACseq_SRR8368606_peak_27303	156	.	6.89269	17.6123	15.6019	302
chr12	39462933	39463156	GSE124336_Fernandez_2019_GSM3529865_P0PM_2_S1_P0_eHcn4_2_ATACseq_SRR8368606_peak_27304	28	.	3.08982	4.49666	2.84628	156
chr12	39493948	39494098	GSE124336_Fernandez_2019_GSM3529865_P0PM_2_S1_P0_eHcn4_2_ATACseq_SRR8368606_peak_27305	268	.	9.50715	29.0234	26.85	66
chr12	39510058	39510390	GSE124336_Fernandez_2019_GSM3529865_P0PM_2_S1_P0_eHcn4_2_ATACseq_SRR8368606_peak_27306	595	.	15.9245	62.022	59.5372	109
chr12	39665574	39665877	GSE124336_Fernandez_2019_GSM3529865_P0PM_2_S1_P0_eHcn4_2_ATACseq_SRR8368606_peak_27307	729	.	18.3013	75.5633	72.9782	58
chr12	39831504	39831697	GSE124336_Fernandez_2019_GSM3529865_P0PM_2_S1_P0_eHcn4_2_ATACseq_SRR8368606_peak_27308	215	.	8.31876	23.6516	21.5481	88
chr12	39893467	39893649	GSE124336_Fernandez_2019_GSM3529865_P0PM_2_S1_P0_eHcn4_2_ATACseq_SRR8368606_peak_27309	62	.	4.27822	8.00919	6.21666	99
chr12	39920580	39920944	GSE124336_Fernandez_2019_GSM3529865_P0PM_2_S1_P0_eHcn4_2_ATACseq_SRR8368606_peak_27310	128	.	6.17965	14.7841	12.8255	107
chr12	39936413	39936930	GSE124336_Fernandez_2019_GSM3529865_P0PM_2_S1_P0_eHcn4_2_ATACseq_SRR8368606_peak_27311	530	.	14.7361	55.487	53.0544	282
chr12	39937756	39937925	GSE124336_Fernandez_2019_GSM3529865_P0PM_2_S1_P0_eHcn4_2_ATACseq_SRR8368606_peak_27312	128	.	6.17965	14.7841	12.8255	124
chr12	39950445	39950720	GSE124336_Fernandez_2019_GSM3529865_P0PM_2_S1_P0_eHcn4_2_ATACseq_SRR8368606_peak_27313	146	.	6.65501	16.6543	14.6607	172
chr12	39956298	39956898	GSE124336_Fernandez_2019_GSM3529865_P0PM_2_S1_P0_eHcn4_2_ATACseq_SRR8368606_peak_27314	312	.	10.4579	33.515	31.2897	259
chr12	39957818	39958274	GSE124336_Fernandez_2019_GSM3529865_P0PM_2_S1_P0_eHcn4_2_ATACseq_SRR8368606_peak_27315	898	.	21.1534	92.5478	89.8472	214
chr12	39998071	39998495	GSE124336_Fernandez_2019_GSM3529865_P0PM_2_S1_P0_eHcn4_2_ATACseq_SRR8368606_peak_27316	358	.	11.4086	38.1624	35.8878	233
chr12	40004834	40005051	GSE124336_Fernandez_2019_GSM3529865_P0PM_2_S1_P0_eHcn4_2_ATACseq_SRR8368606_peak_27317	146	.	6.65501	16.6543	14.6607	115
chr12	40009980	40010125	GSE124336_Fernandez_2019_GSM3529865_P0PM_2_S1_P0_eHcn4_2_ATACseq_SRR8368606_peak_27318	28	.	3.08982	4.49666	2.84628	33
chr12	40016570	40017468	GSE124336_Fernandez_2019_GSM3529865_P0PM_2_S1_P0_eHcn4_2_ATACseq_SRR8368606_peak_27319	716	.	18.0636	74.1827	71.6075	599
chr12	40027272	40027427	GSE124336_Fernandez_2019_GSM3529865_P0PM_2_S1_P0_eHcn4_2_ATACseq_SRR8368606_peak_27320	34	.	3.3275	5.14468	3.46197	105
chr12	40036485	40038646	GSE124336_Fernandez_2019_GSM3529865_P0PM_2_S1_P0_eHcn4_2_ATACseq_SRR8368606_peak_27321	3271	.	54.9038	331.72	327.175	1000
chr12	40039981	40040324	GSE124336_Fernandez_2019_GSM3529865_P0PM_2_S1_P0_eHcn4_2_ATACseq_SRR8368606_peak_27322	324	.	10.6955	34.6628	32.425	197
chr12	40082570	40082736	GSE124336_Fernandez_2019_GSM3529865_P0PM_2_S1_P0_eHcn4_2_ATACseq_SRR8368606_peak_27323	382	.	11.8839	40.5405	38.242	59
chr12	40113090	40113239	GSE124336_Fernandez_2019_GSM3529865_P0PM_2_S1_P0_eHcn4_2_ATACseq_SRR8368606_peak_27324	85	.	4.99126	10.4043	8.54336	106
chr12	40133037	40133264	GSE124336_Fernandez_2019_GSM3529865_P0PM_2_S1_P0_eHcn4_2_ATACseq_SRR8368606_peak_27325	22	.	2.85215	3.87949	2.26414	47
chr12	40133439	40134289	GSE124336_Fernandez_2019_GSM3529865_P0PM_2_S1_P0_eHcn4_2_ATACseq_SRR8368606_peak_27326	62	.	4.27822	8.00919	6.21666	656
chr12	40164577	40165069	GSE124336_Fernandez_2019_GSM3529865_P0PM_2_S1_P0_eHcn4_2_ATACseq_SRR8368606_peak_27327	418	.	12.597	44.1715	41.8381	243
chr12	40175237	40175521	GSE124336_Fernandez_2019_GSM3529865_P0PM_2_S1_P0_eHcn4_2_ATACseq_SRR8368606_peak_27328	110	.	5.70429	12.9788	11.0573	133
chr12	40177207	40177337	GSE124336_Fernandez_2019_GSM3529865_P0PM_2_S1_P0_eHcn4_2_ATACseq_SRR8368606_peak_27329	146	.	6.65501	16.6543	14.6607	93
chr12	40196885	40197121	GSE124336_Fernandez_2019_GSM3529865_P0PM_2_S1_P0_eHcn4_2_ATACseq_SRR8368606_peak_27330	47	.	3.80286	6.52563	4.78483	33
chr12	40197454	40197923	GSE124336_Fernandez_2019_GSM3529865_P0PM_2_S1_P0_eHcn4_2_ATACseq_SRR8368606_peak_27331	941	.	21.8665	96.9069	94.1777	385
chr12	40198110	40200433	GSE124336_Fernandez_2019_GSM3529865_P0PM_2_S1_P0_eHcn4_2_ATACseq_SRR8368606_peak_27332	1059	.	23.7679	108.734	105.93	503
chr12	40219869	40224073	GSE124336_Fernandez_2019_GSM3529865_P0PM_2_S1_P0_eHcn4_2_ATACseq_SRR8368606_peak_27333	3438	.	57.0429	348.521	343.84	3504
chr12	40243883	40244227	GSE124336_Fernandez_2019_GSM3529865_P0PM_2_S1_P0_eHcn4_2_ATACseq_SRR8368606_peak_27334	301	.	10.2202	32.3769	30.1644	244
chr12	40247903	40248435	GSE124336_Fernandez_2019_GSM3529865_P0PM_2_S1_P0_eHcn4_2_ATACseq_SRR8368606_peak_27335	394	.	12.1216	41.7425	39.4322	280
chr12	40257308	40257643	GSE124336_Fernandez_2019_GSM3529865_P0PM_2_S1_P0_eHcn4_2_ATACseq_SRR8368606_peak_27336	675	.	17.3506	70.0753	67.5297	140
chr12	40298625	40298886	GSE124336_Fernandez_2019_GSM3529865_P0PM_2_S1_P0_eHcn4_2_ATACseq_SRR8368606_peak_27337	102	.	5.46661	12.1021	10.2001	194
chr12	40303933	40304118	GSE124336_Fernandez_2019_GSM3529865_P0PM_2_S1_P0_eHcn4_2_ATACseq_SRR8368606_peak_27338	41	.	3.56518	5.82158	4.10883	141
chr12	40327379	40327516	GSE124336_Fernandez_2019_GSM3529865_P0PM_2_S1_P0_eHcn4_2_ATACseq_SRR8368606_peak_27339	41	.	3.56518	5.82158	4.10883	112
chr12	40338452	40338643	GSE124336_Fernandez_2019_GSM3529865_P0PM_2_S1_P0_eHcn4_2_ATACseq_SRR8368606_peak_27340	69	.	4.5159	8.78605	6.9696	83
chr12	40339913	40340162	GSE124336_Fernandez_2019_GSM3529865_P0PM_2_S1_P0_eHcn4_2_ATACseq_SRR8368606_peak_27341	119	.	5.94197	13.873	11.9327	122
chr12	40341236	40341847	GSE124336_Fernandez_2019_GSM3529865_P0PM_2_S1_P0_eHcn4_2_ATACseq_SRR8368606_peak_27342	430	.	12.8347	45.3982	43.0534	367
chr12	40378824	40379778	GSE124336_Fernandez_2019_GSM3529865_P0PM_2_S1_P0_eHcn4_2_ATACseq_SRR8368606_peak_27343	1364	.	28.5215	139.469	136.473	422
chr12	40383832	40384140	GSE124336_Fernandez_2019_GSM3529865_P0PM_2_S1_P0_eHcn4_2_ATACseq_SRR8368606_peak_27344	301	.	10.2202	32.3769	30.1644	138
chr12	40415515	40416525	GSE124336_Fernandez_2019_GSM3529865_P0PM_2_S1_P0_eHcn4_2_ATACseq_SRR8368606_peak_27345	569	.	15.4491	59.3881	56.9239	763
chr12	40416809	40417778	GSE124336_Fernandez_2019_GSM3529865_P0PM_2_S1_P0_eHcn4_2_ATACseq_SRR8368606_peak_27346	543	.	14.9738	56.7806	54.3374	733
chr12	40423200	40423449	GSE124336_Fernandez_2019_GSM3529865_P0PM_2_S1_P0_eHcn4_2_ATACseq_SRR8368606_peak_27347	165	.	7.13036	18.5849	16.5581	118
chr12	40429999	40430814	GSE124336_Fernandez_2019_GSM3529865_P0PM_2_S1_P0_eHcn4_2_ATACseq_SRR8368606_peak_27348	406	.	12.3593	42.9528	40.6309	195
chr12	40430993	40431144	GSE124336_Fernandez_2019_GSM3529865_P0PM_2_S1_P0_eHcn4_2_ATACseq_SRR8368606_peak_27349	28	.	3.08982	4.49666	2.84628	136
chr12	40433887	40434527	GSE124336_Fernandez_2019_GSM3529865_P0PM_2_S1_P0_eHcn4_2_ATACseq_SRR8368606_peak_27350	382	.	11.8839	40.5405	38.242	385
chr12	40445196	40447378	GSE124336_Fernandez_2019_GSM3529865_P0PM_2_S1_P0_eHcn4_2_ATACseq_SRR8368606_peak_27351	3757	.	61.0835	380.651	375.789	721
chr12	40448088	40448292	GSE124336_Fernandez_2019_GSM3529865_P0PM_2_S1_P0_eHcn4_2_ATACseq_SRR8368606_peak_27352	28	.	3.08982	4.49666	2.84628	14
chr12	40464017	40464984	GSE124336_Fernandez_2019_GSM3529865_P0PM_2_S1_P0_eHcn4_2_ATACseq_SRR8368606_peak_27353	110	.	5.70429	12.9788	11.0573	284
chr12	40467515	40468455	GSE124336_Fernandez_2019_GSM3529865_P0PM_2_S1_P0_eHcn4_2_ATACseq_SRR8368606_peak_27354	279	.	9.74483	30.1309	27.9443	262
chr12	40471568	40472396	GSE124336_Fernandez_2019_GSM3529865_P0PM_2_S1_P0_eHcn4_2_ATACseq_SRR8368606_peak_27355	110	.	5.70429	12.9788	11.0573	202
chr12	40477426	40478016	GSE124336_Fernandez_2019_GSM3529865_P0PM_2_S1_P0_eHcn4_2_ATACseq_SRR8368606_peak_27356	827	.	19.965	85.3802	82.7275	304
chr12	40483620	40483849	GSE124336_Fernandez_2019_GSM3529865_P0PM_2_S1_P0_eHcn4_2_ATACseq_SRR8368606_peak_27357	34	.	3.3275	5.14468	3.46197	199
chr12	40484247	40484509	GSE124336_Fernandez_2019_GSM3529865_P0PM_2_S1_P0_eHcn4_2_ATACseq_SRR8368606_peak_27358	165	.	7.13036	18.5849	16.5581	214
chr12	40498820	40500229	GSE124336_Fernandez_2019_GSM3529865_P0PM_2_S1_P0_eHcn4_2_ATACseq_SRR8368606_peak_27359	675	.	17.3506	70.0753	67.5297	934
chr12	40511788	40512045	GSE124336_Fernandez_2019_GSM3529865_P0PM_2_S1_P0_eHcn4_2_ATACseq_SRR8368606_peak_27360	69	.	4.5159	8.78605	6.9696	208
chr12	40569166	40569350	GSE124336_Fernandez_2019_GSM3529865_P0PM_2_S1_P0_eHcn4_2_ATACseq_SRR8368606_peak_27361	34	.	3.3275	5.14468	3.46197	171
chr12	40569789	40570106	GSE124336_Fernandez_2019_GSM3529865_P0PM_2_S1_P0_eHcn4_2_ATACseq_SRR8368606_peak_27362	69	.	4.5159	8.78605	6.9696	155
chr12	40570257	40570693	GSE124336_Fernandez_2019_GSM3529865_P0PM_2_S1_P0_eHcn4_2_ATACseq_SRR8368606_peak_27363	582	.	15.6868	60.7018	58.2272	122
chr12	40572408	40572860	GSE124336_Fernandez_2019_GSM3529865_P0PM_2_S1_P0_eHcn4_2_ATACseq_SRR8368606_peak_27364	370	.	11.6463	39.3471	37.0605	319
chr12	40574157	40574373	GSE124336_Fernandez_2019_GSM3529865_P0PM_2_S1_P0_eHcn4_2_ATACseq_SRR8368606_peak_27365	93	.	5.22893	11.2437	9.36183	117
chr12	40580433	40580668	GSE124336_Fernandez_2019_GSM3529865_P0PM_2_S1_P0_eHcn4_2_ATACseq_SRR8368606_peak_27366	62	.	4.27822	8.00919	6.21666	61
chr12	40594199	40594370	GSE124336_Fernandez_2019_GSM3529865_P0PM_2_S1_P0_eHcn4_2_ATACseq_SRR8368606_peak_27367	34	.	3.3275	5.14468	3.46197	144
chr12	40595504	40595723	GSE124336_Fernandez_2019_GSM3529865_P0PM_2_S1_P0_eHcn4_2_ATACseq_SRR8368606_peak_27368	54	.	4.04054	7.2553	5.488	10
chr12	40595908	40596277	GSE124336_Fernandez_2019_GSM3529865_P0PM_2_S1_P0_eHcn4_2_ATACseq_SRR8368606_peak_27369	54	.	4.04054	7.2553	5.488	281
chr12	40656493	40656663	GSE124336_Fernandez_2019_GSM3529865_P0PM_2_S1_P0_eHcn4_2_ATACseq_SRR8368606_peak_27370	22	.	2.85215	3.87949	2.26414	137
chr12	40670113	40670257	GSE124336_Fernandez_2019_GSM3529865_P0PM_2_S1_P0_eHcn4_2_ATACseq_SRR8368606_peak_27371	102	.	5.46661	12.1021	10.2001	93
chr12	40671034	40671159	GSE124336_Fernandez_2019_GSM3529865_P0PM_2_S1_P0_eHcn4_2_ATACseq_SRR8368606_peak_27372	47	.	3.80286	6.52563	4.78483	67
chr12	40674286	40674844	GSE124336_Fernandez_2019_GSM3529865_P0PM_2_S1_P0_eHcn4_2_ATACseq_SRR8368606_peak_27373	941	.	21.8665	96.9069	94.1777	250
chr12	40679583	40680237	GSE124336_Fernandez_2019_GSM3529865_P0PM_2_S1_P0_eHcn4_2_ATACseq_SRR8368606_peak_27374	382	.	11.8839	40.5405	38.242	245
chr12	40680658	40680815	GSE124336_Fernandez_2019_GSM3529865_P0PM_2_S1_P0_eHcn4_2_ATACseq_SRR8368606_peak_27375	225	.	8.55644	24.7029	22.5849	79
chr12	40684298	40684599	GSE124336_Fernandez_2019_GSM3529865_P0PM_2_S1_P0_eHcn4_2_ATACseq_SRR8368606_peak_27376	382	.	11.8839	40.5405	38.242	125
chr12	40693963	40694388	GSE124336_Fernandez_2019_GSM3529865_P0PM_2_S1_P0_eHcn4_2_ATACseq_SRR8368606_peak_27377	47	.	3.80286	6.52563	4.78483	192
chr12	40785207	40785483	GSE124336_Fernandez_2019_GSM3529865_P0PM_2_S1_P0_eHcn4_2_ATACseq_SRR8368606_peak_27378	34	.	3.3275	5.14468	3.46197	99
chr12	40789768	40790395	GSE124336_Fernandez_2019_GSM3529865_P0PM_2_S1_P0_eHcn4_2_ATACseq_SRR8368606_peak_27379	595	.	15.9245	62.022	59.5372	109
chr12	40797327	40797756	GSE124336_Fernandez_2019_GSM3529865_P0PM_2_S1_P0_eHcn4_2_ATACseq_SRR8368606_peak_27380	47	.	3.80286	6.52563	4.78483	386
chr12	40828018	40828169	GSE124336_Fernandez_2019_GSM3529865_P0PM_2_S1_P0_eHcn4_2_ATACseq_SRR8368606_peak_27381	47	.	3.80286	6.52563	4.78483	24
chr12	40832345	40832477	GSE124336_Fernandez_2019_GSM3529865_P0PM_2_S1_P0_eHcn4_2_ATACseq_SRR8368606_peak_27382	137	.	6.41733	15.7114	13.7351	45
chr12	40837680	40837996	GSE124336_Fernandez_2019_GSM3529865_P0PM_2_S1_P0_eHcn4_2_ATACseq_SRR8368606_peak_27383	324	.	10.6955	34.6628	32.425	101
chr12	40838740	40839282	GSE124336_Fernandez_2019_GSM3529865_P0PM_2_S1_P0_eHcn4_2_ATACseq_SRR8368606_peak_27384	77	.	4.75358	9.58475	7.74564	154
chr12	40841940	40842802	GSE124336_Fernandez_2019_GSM3529865_P0PM_2_S1_P0_eHcn4_2_ATACseq_SRR8368606_peak_27385	236	.	8.79412	25.766	23.6337	122
chr12	41022621	41022746	GSE124336_Fernandez_2019_GSM3529865_P0PM_2_S1_P0_eHcn4_2_ATACseq_SRR8368606_peak_27386	54	.	4.04054	7.2553	5.488	60
chr12	41023705	41024807	GSE124336_Fernandez_2019_GSM3529865_P0PM_2_S1_P0_eHcn4_2_ATACseq_SRR8368606_peak_27387	1427	.	29.4722	145.797	142.762	252
chr12	41084451	41084755	GSE124336_Fernandez_2019_GSM3529865_P0PM_2_S1_P0_eHcn4_2_ATACseq_SRR8368606_peak_27388	69	.	4.5159	8.78605	6.9696	133
chr12	41111590	41111737	GSE124336_Fernandez_2019_GSM3529865_P0PM_2_S1_P0_eHcn4_2_ATACseq_SRR8368606_peak_27389	137	.	6.41733	15.7114	13.7351	69
chr12	41117261	41117409	GSE124336_Fernandez_2019_GSM3529865_P0PM_2_S1_P0_eHcn4_2_ATACseq_SRR8368606_peak_27390	47	.	3.80286	6.52563	4.78483	48
chr12	41120103	41120310	GSE124336_Fernandez_2019_GSM3529865_P0PM_2_S1_P0_eHcn4_2_ATACseq_SRR8368606_peak_27391	119	.	5.94197	13.873	11.9327	119
chr12	41126731	41127277	GSE124336_Fernandez_2019_GSM3529865_P0PM_2_S1_P0_eHcn4_2_ATACseq_SRR8368606_peak_27392	543	.	14.9738	56.7806	54.3374	262
chr12	41192980	41193131	GSE124336_Fernandez_2019_GSM3529865_P0PM_2_S1_P0_eHcn4_2_ATACseq_SRR8368606_peak_27393	62	.	4.27822	8.00919	6.21666	11
chr12	41264849	41265034	GSE124336_Fernandez_2019_GSM3529865_P0PM_2_S1_P0_eHcn4_2_ATACseq_SRR8368606_peak_27394	69	.	4.5159	8.78605	6.9696	152
chr12	41275510	41275677	GSE124336_Fernandez_2019_GSM3529865_P0PM_2_S1_P0_eHcn4_2_ATACseq_SRR8368606_peak_27395	137	.	6.41733	15.7114	13.7351	82
chr12	41398202	41398417	GSE124336_Fernandez_2019_GSM3529865_P0PM_2_S1_P0_eHcn4_2_ATACseq_SRR8368606_peak_27396	146	.	6.65501	16.6543	14.6607	60
chr12	41409413	41409713	GSE124336_Fernandez_2019_GSM3529865_P0PM_2_S1_P0_eHcn4_2_ATACseq_SRR8368606_peak_27397	335	.	10.9332	35.8201	33.5699	198
chr12	41438503	41438792	GSE124336_Fernandez_2019_GSM3529865_P0PM_2_S1_P0_eHcn4_2_ATACseq_SRR8368606_peak_27398	165	.	7.13036	18.5849	16.5581	179
chr12	41483684	41483882	GSE124336_Fernandez_2019_GSM3529865_P0PM_2_S1_P0_eHcn4_2_ATACseq_SRR8368606_peak_27399	41	.	3.56518	5.82158	4.10883	145
chr12	41484218	41484438	GSE124336_Fernandez_2019_GSM3529865_P0PM_2_S1_P0_eHcn4_2_ATACseq_SRR8368606_peak_27400	41	.	3.56518	5.82158	4.10883	41
chr12	41485358	41486155	GSE124336_Fernandez_2019_GSM3529865_P0PM_2_S1_P0_eHcn4_2_ATACseq_SRR8368606_peak_27401	648	.	16.8752	67.3663	64.8409	678
chr12	41486851	41487275	GSE124336_Fernandez_2019_GSM3529865_P0PM_2_S1_P0_eHcn4_2_ATACseq_SRR8368606_peak_27402	268	.	9.50715	29.0234	26.85	332
chr12	41552209	41552352	GSE124336_Fernandez_2019_GSM3529865_P0PM_2_S1_P0_eHcn4_2_ATACseq_SRR8368606_peak_27403	47	.	3.80286	6.52563	4.78483	76
chr12	41847228	41847806	GSE124336_Fernandez_2019_GSM3529865_P0PM_2_S1_P0_eHcn4_2_ATACseq_SRR8368606_peak_27404	165	.	7.13036	18.5849	16.5581	351
chr12	41901037	41901252	GSE124336_Fernandez_2019_GSM3529865_P0PM_2_S1_P0_eHcn4_2_ATACseq_SRR8368606_peak_27405	54	.	4.04054	7.2553	5.488	173
chr12	41960310	41960557	GSE124336_Fernandez_2019_GSM3529865_P0PM_2_S1_P0_eHcn4_2_ATACseq_SRR8368606_peak_27406	54	.	4.04054	7.2553	5.488	43
chr12	42070505	42070835	GSE124336_Fernandez_2019_GSM3529865_P0PM_2_S1_P0_eHcn4_2_ATACseq_SRR8368606_peak_27407	279	.	9.74483	30.1309	27.9443	189
chr12	43779793	43779939	GSE124336_Fernandez_2019_GSM3529865_P0PM_2_S1_P0_eHcn4_2_ATACseq_SRR8368606_peak_27408	146	.	6.65501	16.6543	14.6607	53
chr12	44043691	44044111	GSE124336_Fernandez_2019_GSM3529865_P0PM_2_S1_P0_eHcn4_2_ATACseq_SRR8368606_peak_27409	137	.	6.41733	15.7114	13.7351	226
chr12	44044799	44044928	GSE124336_Fernandez_2019_GSM3529865_P0PM_2_S1_P0_eHcn4_2_ATACseq_SRR8368606_peak_27410	47	.	3.80286	6.52563	4.78483	15
chr12	44181446	44181599	GSE124336_Fernandez_2019_GSM3529865_P0PM_2_S1_P0_eHcn4_2_ATACseq_SRR8368606_peak_27411	195	.	7.8434	21.5859	19.512	87
chr12	44208939	44210821	GSE124336_Fernandez_2019_GSM3529865_P0PM_2_S1_P0_eHcn4_2_ATACseq_SRR8368606_peak_27412	3644	.	59.6574	369.254	364.44	1344
chr12	44215553	44215848	GSE124336_Fernandez_2019_GSM3529865_P0PM_2_S1_P0_eHcn4_2_ATACseq_SRR8368606_peak_27413	312	.	10.4579	33.515	31.2897	188
chr12	44221602	44221925	GSE124336_Fernandez_2019_GSM3529865_P0PM_2_S1_P0_eHcn4_2_ATACseq_SRR8368606_peak_27414	195	.	7.8434	21.5859	19.512	126
chr12	44242870	44243436	GSE124336_Fernandez_2019_GSM3529865_P0PM_2_S1_P0_eHcn4_2_ATACseq_SRR8368606_peak_27415	279	.	9.74483	30.1309	27.9443	236
chr12	44244339	44244745	GSE124336_Fernandez_2019_GSM3529865_P0PM_2_S1_P0_eHcn4_2_ATACseq_SRR8368606_peak_27416	569	.	15.4491	59.3881	56.9239	261
chr12	44245207	44245543	GSE124336_Fernandez_2019_GSM3529865_P0PM_2_S1_P0_eHcn4_2_ATACseq_SRR8368606_peak_27417	69	.	4.5159	8.78605	6.9696	102
chr12	44247737	44249075	GSE124336_Fernandez_2019_GSM3529865_P0PM_2_S1_P0_eHcn4_2_ATACseq_SRR8368606_peak_27418	1507	.	30.6606	153.786	150.701	751
chr12	44268465	44269952	GSE124336_Fernandez_2019_GSM3529865_P0PM_2_S1_P0_eHcn4_2_ATACseq_SRR8368606_peak_27419	2033	.	38.2663	206.775	203.338	663
chr12	44271095	44271466	GSE124336_Fernandez_2019_GSM3529865_P0PM_2_S1_P0_eHcn4_2_ATACseq_SRR8368606_peak_27420	77	.	4.75358	9.58475	7.74564	98
chr12	44292285	44292545	GSE124336_Fernandez_2019_GSM3529865_P0PM_2_S1_P0_eHcn4_2_ATACseq_SRR8368606_peak_27421	268	.	9.50715	29.0234	26.85	174
chr12	44327443	44327688	GSE124336_Fernandez_2019_GSM3529865_P0PM_2_S1_P0_eHcn4_2_ATACseq_SRR8368606_peak_27422	34	.	3.3275	5.14468	3.46197	179
chr12	44328599	44330218	GSE124336_Fernandez_2019_GSM3529865_P0PM_2_S1_P0_eHcn4_2_ATACseq_SRR8368606_peak_27423	582	.	15.6868	60.7018	58.2272	378
chr12	44515077	44515394	GSE124336_Fernandez_2019_GSM3529865_P0PM_2_S1_P0_eHcn4_2_ATACseq_SRR8368606_peak_27424	47	.	3.80286	6.52563	4.78483	172
chr12	44547975	44548267	GSE124336_Fernandez_2019_GSM3529865_P0PM_2_S1_P0_eHcn4_2_ATACseq_SRR8368606_peak_27425	85	.	4.99126	10.4043	8.54336	211
chr12	44586944	44587098	GSE124336_Fernandez_2019_GSM3529865_P0PM_2_S1_P0_eHcn4_2_ATACseq_SRR8368606_peak_27426	54	.	4.04054	7.2553	5.488	79
chr12	44848660	44848956	GSE124336_Fernandez_2019_GSM3529865_P0PM_2_S1_P0_eHcn4_2_ATACseq_SRR8368606_peak_27427	165	.	7.13036	18.5849	16.5581	208
chr12	44858166	44858441	GSE124336_Fernandez_2019_GSM3529865_P0PM_2_S1_P0_eHcn4_2_ATACseq_SRR8368606_peak_27428	165	.	7.13036	18.5849	16.5581	126
chr12	44858814	44858955	GSE124336_Fernandez_2019_GSM3529865_P0PM_2_S1_P0_eHcn4_2_ATACseq_SRR8368606_peak_27429	102	.	5.46661	12.1021	10.2001	28
chr12	44859566	44859885	GSE124336_Fernandez_2019_GSM3529865_P0PM_2_S1_P0_eHcn4_2_ATACseq_SRR8368606_peak_27430	77	.	4.75358	9.58475	7.74564	145
chr12	44885259	44885606	GSE124336_Fernandez_2019_GSM3529865_P0PM_2_S1_P0_eHcn4_2_ATACseq_SRR8368606_peak_27431	137	.	6.41733	15.7114	13.7351	110
chr12	44886847	44887168	GSE124336_Fernandez_2019_GSM3529865_P0PM_2_S1_P0_eHcn4_2_ATACseq_SRR8368606_peak_27432	442	.	13.0723	46.6329	44.2768	192
chr12	44898343	44898488	GSE124336_Fernandez_2019_GSM3529865_P0PM_2_S1_P0_eHcn4_2_ATACseq_SRR8368606_peak_27433	62	.	4.27822	8.00919	6.21666	46
chr12	44899084	44899286	GSE124336_Fernandez_2019_GSM3529865_P0PM_2_S1_P0_eHcn4_2_ATACseq_SRR8368606_peak_27434	128	.	6.17965	14.7841	12.8255	68
chr12	44912828	44913273	GSE124336_Fernandez_2019_GSM3529865_P0PM_2_S1_P0_eHcn4_2_ATACseq_SRR8368606_peak_27435	156	.	6.89269	17.6123	15.6019	205
chr12	44922230	44922780	GSE124336_Fernandez_2019_GSM3529865_P0PM_2_S1_P0_eHcn4_2_ATACseq_SRR8368606_peak_27436	268	.	9.50715	29.0234	26.85	186
chr12	44928608	44928906	GSE124336_Fernandez_2019_GSM3529865_P0PM_2_S1_P0_eHcn4_2_ATACseq_SRR8368606_peak_27437	69	.	4.5159	8.78605	6.9696	139
chr12	44939131	44939397	GSE124336_Fernandez_2019_GSM3529865_P0PM_2_S1_P0_eHcn4_2_ATACseq_SRR8368606_peak_27438	205	.	8.08108	22.6125	20.5237	165
chr12	44952082	44952547	GSE124336_Fernandez_2019_GSM3529865_P0PM_2_S1_P0_eHcn4_2_ATACseq_SRR8368606_peak_27439	146	.	6.65501	16.6543	14.6607	259
chr12	44974842	44975866	GSE124336_Fernandez_2019_GSM3529865_P0PM_2_S1_P0_eHcn4_2_ATACseq_SRR8368606_peak_27440	1475	.	30.1852	150.58	147.515	610
chr12	44978269	44980462	GSE124336_Fernandez_2019_GSM3529865_P0PM_2_S1_P0_eHcn4_2_ATACseq_SRR8368606_peak_27441	1000	.	22.8172	102.785	100.018	1324
chr12	44990232	44990755	GSE124336_Fernandez_2019_GSM3529865_P0PM_2_S1_P0_eHcn4_2_ATACseq_SRR8368606_peak_27442	215	.	8.31876	23.6516	21.5481	321
chr12	44991758	44992075	GSE124336_Fernandez_2019_GSM3529865_P0PM_2_S1_P0_eHcn4_2_ATACseq_SRR8368606_peak_27443	205	.	8.08108	22.6125	20.5237	86
chr12	44992844	44993649	GSE124336_Fernandez_2019_GSM3529865_P0PM_2_S1_P0_eHcn4_2_ATACseq_SRR8368606_peak_27444	324	.	10.6955	34.6628	32.425	225
chr12	45001994	45002194	GSE124336_Fernandez_2019_GSM3529865_P0PM_2_S1_P0_eHcn4_2_ATACseq_SRR8368606_peak_27445	85	.	4.99126	10.4043	8.54336	114
chr12	45006664	45006817	GSE124336_Fernandez_2019_GSM3529865_P0PM_2_S1_P0_eHcn4_2_ATACseq_SRR8368606_peak_27446	47	.	3.80286	6.52563	4.78483	26
chr12	45013331	45013700	GSE124336_Fernandez_2019_GSM3529865_P0PM_2_S1_P0_eHcn4_2_ATACseq_SRR8368606_peak_27447	128	.	6.17965	14.7841	12.8255	163
chr12	45019069	45019834	GSE124336_Fernandez_2019_GSM3529865_P0PM_2_S1_P0_eHcn4_2_ATACseq_SRR8368606_peak_27448	93	.	5.22893	11.2437	9.36183	510
chr12	45030508	45031023	GSE124336_Fernandez_2019_GSM3529865_P0PM_2_S1_P0_eHcn4_2_ATACseq_SRR8368606_peak_27449	279	.	9.74483	30.1309	27.9443	176
chr12	45042184	45042991	GSE124336_Fernandez_2019_GSM3529865_P0PM_2_S1_P0_eHcn4_2_ATACseq_SRR8368606_peak_27450	110	.	5.70429	12.9788	11.0573	710
chr12	45053488	45054043	GSE124336_Fernandez_2019_GSM3529865_P0PM_2_S1_P0_eHcn4_2_ATACseq_SRR8368606_peak_27451	62	.	4.27822	8.00919	6.21666	119
chr12	45055706	45056270	GSE124336_Fernandez_2019_GSM3529865_P0PM_2_S1_P0_eHcn4_2_ATACseq_SRR8368606_peak_27452	69	.	4.5159	8.78605	6.9696	523
chr12	45061499	45061716	GSE124336_Fernandez_2019_GSM3529865_P0PM_2_S1_P0_eHcn4_2_ATACseq_SRR8368606_peak_27453	54	.	4.04054	7.2553	5.488	33
chr12	45063683	45064537	GSE124336_Fernandez_2019_GSM3529865_P0PM_2_S1_P0_eHcn4_2_ATACseq_SRR8368606_peak_27454	246	.	9.0318	26.8407	24.6944	104
chr12	45067067	45068008	GSE124336_Fernandez_2019_GSM3529865_P0PM_2_S1_P0_eHcn4_2_ATACseq_SRR8368606_peak_27455	702	.	17.8259	72.8078	70.2424	460
chr12	45072002	45072655	GSE124336_Fernandez_2019_GSM3529865_P0PM_2_S1_P0_eHcn4_2_ATACseq_SRR8368606_peak_27456	205	.	8.08108	22.6125	20.5237	372
chr12	45073273	45075395	GSE124336_Fernandez_2019_GSM3529865_P0PM_2_S1_P0_eHcn4_2_ATACseq_SRR8368606_peak_27457	2480	.	44.4459	251.892	248.096	1087
chr12	45075649	45075792	GSE124336_Fernandez_2019_GSM3529865_P0PM_2_S1_P0_eHcn4_2_ATACseq_SRR8368606_peak_27458	28	.	3.08982	4.49666	2.84628	9
chr12	45125881	45126151	GSE124336_Fernandez_2019_GSM3529865_P0PM_2_S1_P0_eHcn4_2_ATACseq_SRR8368606_peak_27459	195	.	7.8434	21.5859	19.512	58
chr12	45133989	45134168	GSE124336_Fernandez_2019_GSM3529865_P0PM_2_S1_P0_eHcn4_2_ATACseq_SRR8368606_peak_27460	93	.	5.22893	11.2437	9.36183	96
chr12	45162048	45162284	GSE124336_Fernandez_2019_GSM3529865_P0PM_2_S1_P0_eHcn4_2_ATACseq_SRR8368606_peak_27461	335	.	10.9332	35.8201	33.5699	145
chr12	45171935	45172347	GSE124336_Fernandez_2019_GSM3529865_P0PM_2_S1_P0_eHcn4_2_ATACseq_SRR8368606_peak_27462	569	.	15.4491	59.3881	56.9239	179
chr12	45432227	45432491	GSE124336_Fernandez_2019_GSM3529865_P0PM_2_S1_P0_eHcn4_2_ATACseq_SRR8368606_peak_27463	62	.	4.27822	8.00919	6.21666	189
chr12	45443760	45444109	GSE124336_Fernandez_2019_GSM3529865_P0PM_2_S1_P0_eHcn4_2_ATACseq_SRR8368606_peak_27464	119	.	5.94197	13.873	11.9327	263
chr12	46551191	46551443	GSE124336_Fernandez_2019_GSM3529865_P0PM_2_S1_P0_eHcn4_2_ATACseq_SRR8368606_peak_27465	205	.	8.08108	22.6125	20.5237	108
chr12	46574440	46574778	GSE124336_Fernandez_2019_GSM3529865_P0PM_2_S1_P0_eHcn4_2_ATACseq_SRR8368606_peak_27466	77	.	4.75358	9.58475	7.74564	95
chr12	46608548	46608732	GSE124336_Fernandez_2019_GSM3529865_P0PM_2_S1_P0_eHcn4_2_ATACseq_SRR8368606_peak_27467	77	.	4.75358	9.58475	7.74564	133
chr12	46634959	46635273	GSE124336_Fernandez_2019_GSM3529865_P0PM_2_S1_P0_eHcn4_2_ATACseq_SRR8368606_peak_27468	137	.	6.41733	15.7114	13.7351	199
chr12	46635404	46635738	GSE124336_Fernandez_2019_GSM3529865_P0PM_2_S1_P0_eHcn4_2_ATACseq_SRR8368606_peak_27469	93	.	5.22893	11.2437	9.36183	266
chr12	46765797	46765986	GSE124336_Fernandez_2019_GSM3529865_P0PM_2_S1_P0_eHcn4_2_ATACseq_SRR8368606_peak_27470	146	.	6.65501	16.6543	14.6607	124
chr12	46801159	46801552	GSE124336_Fernandez_2019_GSM3529865_P0PM_2_S1_P0_eHcn4_2_ATACseq_SRR8368606_peak_27471	185	.	7.60572	20.5721	18.5136	354
chr12	46818093	46820046	GSE124336_Fernandez_2019_GSM3529865_P0PM_2_S1_P0_eHcn4_2_ATACseq_SRR8368606_peak_27472	1915	.	36.6025	194.927	191.574	1498
chr12	46870270	46870422	GSE124336_Fernandez_2019_GSM3529865_P0PM_2_S1_P0_eHcn4_2_ATACseq_SRR8368606_peak_27473	156	.	6.89269	17.6123	15.6019	102
chr12	46992505	46992705	GSE124336_Fernandez_2019_GSM3529865_P0PM_2_S1_P0_eHcn4_2_ATACseq_SRR8368606_peak_27474	22	.	2.85215	3.87949	2.26414	6
chr12	47009908	47010270	GSE124336_Fernandez_2019_GSM3529865_P0PM_2_S1_P0_eHcn4_2_ATACseq_SRR8368606_peak_27475	85	.	4.99126	10.4043	8.54336	316
chr12	47164538	47164799	GSE124336_Fernandez_2019_GSM3529865_P0PM_2_S1_P0_eHcn4_2_ATACseq_SRR8368606_peak_27476	69	.	4.5159	8.78605	6.9696	58
chr12	47369502	47369651	GSE124336_Fernandez_2019_GSM3529865_P0PM_2_S1_P0_eHcn4_2_ATACseq_SRR8368606_peak_27477	77	.	4.75358	9.58475	7.74564	97
chr12	49374079	49374551	GSE124336_Fernandez_2019_GSM3529865_P0PM_2_S1_P0_eHcn4_2_ATACseq_SRR8368606_peak_27478	93	.	5.22893	11.2437	9.36183	33
chr12	49383979	49384147	GSE124336_Fernandez_2019_GSM3529865_P0PM_2_S1_P0_eHcn4_2_ATACseq_SRR8368606_peak_27479	41	.	3.56518	5.82158	4.10883	83
chr12	49385050	49385405	GSE124336_Fernandez_2019_GSM3529865_P0PM_2_S1_P0_eHcn4_2_ATACseq_SRR8368606_peak_27480	54	.	4.04054	7.2553	5.488	71
chr12	49385552	49385698	GSE124336_Fernandez_2019_GSM3529865_P0PM_2_S1_P0_eHcn4_2_ATACseq_SRR8368606_peak_27481	22	.	2.85215	3.87949	2.26414	37
chr12	49391279	49392098	GSE124336_Fernandez_2019_GSM3529865_P0PM_2_S1_P0_eHcn4_2_ATACseq_SRR8368606_peak_27482	702	.	17.8259	72.8078	70.2424	322
chr12	49401098	49401893	GSE124336_Fernandez_2019_GSM3529865_P0PM_2_S1_P0_eHcn4_2_ATACseq_SRR8368606_peak_27483	110	.	5.70429	12.9788	11.0573	385
chr12	49946005	49946148	GSE124336_Fernandez_2019_GSM3529865_P0PM_2_S1_P0_eHcn4_2_ATACseq_SRR8368606_peak_27484	93	.	5.22893	11.2437	9.36183	75
chr12	50314724	50314859	GSE124336_Fernandez_2019_GSM3529865_P0PM_2_S1_P0_eHcn4_2_ATACseq_SRR8368606_peak_27485	146	.	6.65501	16.6543	14.6607	39
chr12	50352455	50352872	GSE124336_Fernandez_2019_GSM3529865_P0PM_2_S1_P0_eHcn4_2_ATACseq_SRR8368606_peak_27486	543	.	14.9738	56.7806	54.3374	222
chr12	50356066	50356355	GSE124336_Fernandez_2019_GSM3529865_P0PM_2_S1_P0_eHcn4_2_ATACseq_SRR8368606_peak_27487	635	.	16.6375	66.021	63.5056	83
chr12	50366352	50366548	GSE124336_Fernandez_2019_GSM3529865_P0PM_2_S1_P0_eHcn4_2_ATACseq_SRR8368606_peak_27488	62	.	4.27822	8.00919	6.21666	71
chr12	50385616	50385757	GSE124336_Fernandez_2019_GSM3529865_P0PM_2_S1_P0_eHcn4_2_ATACseq_SRR8368606_peak_27489	128	.	6.17965	14.7841	12.8255	51
chr12	50477398	50477646	GSE124336_Fernandez_2019_GSM3529865_P0PM_2_S1_P0_eHcn4_2_ATACseq_SRR8368606_peak_27490	268	.	9.50715	29.0234	26.85	148
chr12	50479683	50480078	GSE124336_Fernandez_2019_GSM3529865_P0PM_2_S1_P0_eHcn4_2_ATACseq_SRR8368606_peak_27491	128	.	6.17965	14.7841	12.8255	323
chr12	50490431	50490741	GSE124336_Fernandez_2019_GSM3529865_P0PM_2_S1_P0_eHcn4_2_ATACseq_SRR8368606_peak_27492	47	.	3.80286	6.52563	4.78483	268
chr12	50490960	50491460	GSE124336_Fernandez_2019_GSM3529865_P0PM_2_S1_P0_eHcn4_2_ATACseq_SRR8368606_peak_27493	225	.	8.55644	24.7029	22.5849	144
chr12	50496114	50496338	GSE124336_Fernandez_2019_GSM3529865_P0PM_2_S1_P0_eHcn4_2_ATACseq_SRR8368606_peak_27494	137	.	6.41733	15.7114	13.7351	118
chr12	50497489	50497707	GSE124336_Fernandez_2019_GSM3529865_P0PM_2_S1_P0_eHcn4_2_ATACseq_SRR8368606_peak_27495	69	.	4.5159	8.78605	6.9696	63
chr12	50511469	50512136	GSE124336_Fernandez_2019_GSM3529865_P0PM_2_S1_P0_eHcn4_2_ATACseq_SRR8368606_peak_27496	205	.	8.08108	22.6125	20.5237	235
chr12	50549761	50550605	GSE124336_Fernandez_2019_GSM3529865_P0PM_2_S1_P0_eHcn4_2_ATACseq_SRR8368606_peak_27497	358	.	11.4086	38.1624	35.8878	644
chr12	50594620	50594938	GSE124336_Fernandez_2019_GSM3529865_P0PM_2_S1_P0_eHcn4_2_ATACseq_SRR8368606_peak_27498	146	.	6.65501	16.6543	14.6607	75
chr12	50597860	50598857	GSE124336_Fernandez_2019_GSM3529865_P0PM_2_S1_P0_eHcn4_2_ATACseq_SRR8368606_peak_27499	1271	.	27.0954	130.085	127.148	390
chr12	50614388	50614804	GSE124336_Fernandez_2019_GSM3529865_P0PM_2_S1_P0_eHcn4_2_ATACseq_SRR8368606_peak_27500	635	.	16.6375	66.021	63.5056	151
chr12	50647829	50648032	GSE124336_Fernandez_2019_GSM3529865_P0PM_2_S1_P0_eHcn4_2_ATACseq_SRR8368606_peak_27501	22	.	2.85215	3.87949	2.26414	15
chr12	50648346	50649770	GSE124336_Fernandez_2019_GSM3529865_P0PM_2_S1_P0_eHcn4_2_ATACseq_SRR8368606_peak_27502	635	.	16.6375	66.021	63.5056	1122
chr12	50675135	50675313	GSE124336_Fernandez_2019_GSM3529865_P0PM_2_S1_P0_eHcn4_2_ATACseq_SRR8368606_peak_27503	93	.	5.22893	11.2437	9.36183	76
chr12	50697538	50697918	GSE124336_Fernandez_2019_GSM3529865_P0PM_2_S1_P0_eHcn4_2_ATACseq_SRR8368606_peak_27504	648	.	16.8752	67.3663	64.8409	123
chr12	50848178	50848495	GSE124336_Fernandez_2019_GSM3529865_P0PM_2_S1_P0_eHcn4_2_ATACseq_SRR8368606_peak_27505	47	.	3.80286	6.52563	4.78483	58
chr12	50848784	50849183	GSE124336_Fernandez_2019_GSM3529865_P0PM_2_S1_P0_eHcn4_2_ATACseq_SRR8368606_peak_27506	455	.	13.31	47.8754	45.508	96
chr12	50943608	50944084	GSE124336_Fernandez_2019_GSM3529865_P0PM_2_S1_P0_eHcn4_2_ATACseq_SRR8368606_peak_27507	301	.	10.2202	32.3769	30.1644	233
chr12	50999670	51000040	GSE124336_Fernandez_2019_GSM3529865_P0PM_2_S1_P0_eHcn4_2_ATACseq_SRR8368606_peak_27508	335	.	10.9332	35.8201	33.5699	167
chr12	51002108	51002506	GSE124336_Fernandez_2019_GSM3529865_P0PM_2_S1_P0_eHcn4_2_ATACseq_SRR8368606_peak_27509	102	.	5.46661	12.1021	10.2001	58
chr12	51045305	51045835	GSE124336_Fernandez_2019_GSM3529865_P0PM_2_S1_P0_eHcn4_2_ATACseq_SRR8368606_peak_27510	165	.	7.13036	18.5849	16.5581	426
chr12	51049041	51049182	GSE124336_Fernandez_2019_GSM3529865_P0PM_2_S1_P0_eHcn4_2_ATACseq_SRR8368606_peak_27511	62	.	4.27822	8.00919	6.21666	71
chr12	51058406	51058950	GSE124336_Fernandez_2019_GSM3529865_P0PM_2_S1_P0_eHcn4_2_ATACseq_SRR8368606_peak_27512	236	.	8.79412	25.766	23.6337	282
chr12	51111937	51112150	GSE124336_Fernandez_2019_GSM3529865_P0PM_2_S1_P0_eHcn4_2_ATACseq_SRR8368606_peak_27513	225	.	8.55644	24.7029	22.5849	85
chr12	51117791	51118475	GSE124336_Fernandez_2019_GSM3529865_P0PM_2_S1_P0_eHcn4_2_ATACseq_SRR8368606_peak_27514	530	.	14.7361	55.487	53.0544	316
chr12	51195238	51195636	GSE124336_Fernandez_2019_GSM3529865_P0PM_2_S1_P0_eHcn4_2_ATACseq_SRR8368606_peak_27515	156	.	6.89269	17.6123	15.6019	119
chr12	51235460	51235930	GSE124336_Fernandez_2019_GSM3529865_P0PM_2_S1_P0_eHcn4_2_ATACseq_SRR8368606_peak_27516	442	.	13.0723	46.6329	44.2768	213
chr12	51273623	51273759	GSE124336_Fernandez_2019_GSM3529865_P0PM_2_S1_P0_eHcn4_2_ATACseq_SRR8368606_peak_27517	47	.	3.80286	6.52563	4.78483	55
chr12	51276276	51277056	GSE124336_Fernandez_2019_GSM3529865_P0PM_2_S1_P0_eHcn4_2_ATACseq_SRR8368606_peak_27518	406	.	12.3593	42.9528	40.6309	343
chr12	51295127	51295499	GSE124336_Fernandez_2019_GSM3529865_P0PM_2_S1_P0_eHcn4_2_ATACseq_SRR8368606_peak_27519	69	.	4.5159	8.78605	6.9696	182
chr12	51347588	51348817	GSE124336_Fernandez_2019_GSM3529865_P0PM_2_S1_P0_eHcn4_2_ATACseq_SRR8368606_peak_27520	2411	.	43.4952	244.843	241.108	648
chr12	51377171	51377858	GSE124336_Fernandez_2019_GSM3529865_P0PM_2_S1_P0_eHcn4_2_ATACseq_SRR8368606_peak_27521	2657	.	46.8227	269.675	265.717	306
chr12	51402047	51402318	GSE124336_Fernandez_2019_GSM3529865_P0PM_2_S1_P0_eHcn4_2_ATACseq_SRR8368606_peak_27522	93	.	5.22893	11.2437	9.36183	218
chr12	51429060	51429509	GSE124336_Fernandez_2019_GSM3529865_P0PM_2_S1_P0_eHcn4_2_ATACseq_SRR8368606_peak_27523	382	.	11.8839	40.5405	38.242	211
chr12	51443708	51444035	GSE124336_Fernandez_2019_GSM3529865_P0PM_2_S1_P0_eHcn4_2_ATACseq_SRR8368606_peak_27524	195	.	7.8434	21.5859	19.512	130
chr12	51493633	51493941	GSE124336_Fernandez_2019_GSM3529865_P0PM_2_S1_P0_eHcn4_2_ATACseq_SRR8368606_peak_27525	146	.	6.65501	16.6543	14.6607	193
chr12	51554445	51554781	GSE124336_Fernandez_2019_GSM3529865_P0PM_2_S1_P0_eHcn4_2_ATACseq_SRR8368606_peak_27526	156	.	6.89269	17.6123	15.6019	228
chr12	51592939	51594212	GSE124336_Fernandez_2019_GSM3529865_P0PM_2_S1_P0_eHcn4_2_ATACseq_SRR8368606_peak_27527	312	.	10.4579	33.515	31.2897	611
chr12	51623168	51623299	GSE124336_Fernandez_2019_GSM3529865_P0PM_2_S1_P0_eHcn4_2_ATACseq_SRR8368606_peak_27528	175	.	7.36804	19.5717	17.5288	42
chr12	51636159	51636900	GSE124336_Fernandez_2019_GSM3529865_P0PM_2_S1_P0_eHcn4_2_ATACseq_SRR8368606_peak_27529	406	.	12.3593	42.9528	40.6309	268
chr12	51641931	51642117	GSE124336_Fernandez_2019_GSM3529865_P0PM_2_S1_P0_eHcn4_2_ATACseq_SRR8368606_peak_27530	47	.	3.80286	6.52563	4.78483	142
chr12	51666848	51667338	GSE124336_Fernandez_2019_GSM3529865_P0PM_2_S1_P0_eHcn4_2_ATACseq_SRR8368606_peak_27531	137	.	6.41733	15.7114	13.7351	73
chr12	51672380	51672959	GSE124336_Fernandez_2019_GSM3529865_P0PM_2_S1_P0_eHcn4_2_ATACseq_SRR8368606_peak_27532	54	.	4.04054	7.2553	5.488	305
chr12	51676553	51677043	GSE124336_Fernandez_2019_GSM3529865_P0PM_2_S1_P0_eHcn4_2_ATACseq_SRR8368606_peak_27533	54	.	4.04054	7.2553	5.488	124
chr12	51677223	51677833	GSE124336_Fernandez_2019_GSM3529865_P0PM_2_S1_P0_eHcn4_2_ATACseq_SRR8368606_peak_27534	335	.	10.9332	35.8201	33.5699	228
chr12	51680576	51680851	GSE124336_Fernandez_2019_GSM3529865_P0PM_2_S1_P0_eHcn4_2_ATACseq_SRR8368606_peak_27535	77	.	4.75358	9.58475	7.74564	53
chr12	51681108	51681243	GSE124336_Fernandez_2019_GSM3529865_P0PM_2_S1_P0_eHcn4_2_ATACseq_SRR8368606_peak_27536	22	.	2.85215	3.87949	2.26414	41
chr12	51689855	51690174	GSE124336_Fernandez_2019_GSM3529865_P0PM_2_S1_P0_eHcn4_2_ATACseq_SRR8368606_peak_27537	62	.	4.27822	8.00919	6.21666	239
chr12	51690507	51692831	GSE124336_Fernandez_2019_GSM3529865_P0PM_2_S1_P0_eHcn4_2_ATACseq_SRR8368606_peak_27538	3531	.	58.2313	357.918	353.168	1654
chr12	51692957	51693210	GSE124336_Fernandez_2019_GSM3529865_P0PM_2_S1_P0_eHcn4_2_ATACseq_SRR8368606_peak_27539	47	.	3.80286	6.52563	4.78483	208
chr12	51694180	51694322	GSE124336_Fernandez_2019_GSM3529865_P0PM_2_S1_P0_eHcn4_2_ATACseq_SRR8368606_peak_27540	62	.	4.27822	8.00919	6.21666	43
chr12	51696449	51696607	GSE124336_Fernandez_2019_GSM3529865_P0PM_2_S1_P0_eHcn4_2_ATACseq_SRR8368606_peak_27541	128	.	6.17965	14.7841	12.8255	80
chr12	51700000	51700296	GSE124336_Fernandez_2019_GSM3529865_P0PM_2_S1_P0_eHcn4_2_ATACseq_SRR8368606_peak_27542	110	.	5.70429	12.9788	11.0573	232
chr12	51709012	51709736	GSE124336_Fernandez_2019_GSM3529865_P0PM_2_S1_P0_eHcn4_2_ATACseq_SRR8368606_peak_27543	382	.	11.8839	40.5405	38.242	244
chr12	51712660	51712996	GSE124336_Fernandez_2019_GSM3529865_P0PM_2_S1_P0_eHcn4_2_ATACseq_SRR8368606_peak_27544	257	.	9.26947	27.9265	25.7666	235
chr12	51727232	51727630	GSE124336_Fernandez_2019_GSM3529865_P0PM_2_S1_P0_eHcn4_2_ATACseq_SRR8368606_peak_27545	47	.	3.80286	6.52563	4.78483	298
chr12	51728468	51729749	GSE124336_Fernandez_2019_GSM3529865_P0PM_2_S1_P0_eHcn4_2_ATACseq_SRR8368606_peak_27546	1427	.	29.4722	145.797	142.762	760
chr12	51735934	51736551	GSE124336_Fernandez_2019_GSM3529865_P0PM_2_S1_P0_eHcn4_2_ATACseq_SRR8368606_peak_27547	54	.	4.04054	7.2553	5.488	191
chr12	51737916	51738245	GSE124336_Fernandez_2019_GSM3529865_P0PM_2_S1_P0_eHcn4_2_ATACseq_SRR8368606_peak_27548	77	.	4.75358	9.58475	7.74564	172
chr12	51738925	51739090	GSE124336_Fernandez_2019_GSM3529865_P0PM_2_S1_P0_eHcn4_2_ATACseq_SRR8368606_peak_27549	195	.	7.8434	21.5859	19.512	86
chr12	51741818	51741984	GSE124336_Fernandez_2019_GSM3529865_P0PM_2_S1_P0_eHcn4_2_ATACseq_SRR8368606_peak_27550	93	.	5.22893	11.2437	9.36183	82
chr12	51745063	51745275	GSE124336_Fernandez_2019_GSM3529865_P0PM_2_S1_P0_eHcn4_2_ATACseq_SRR8368606_peak_27551	54	.	4.04054	7.2553	5.488	160
chr12	51772248	51772716	GSE124336_Fernandez_2019_GSM3529865_P0PM_2_S1_P0_eHcn4_2_ATACseq_SRR8368606_peak_27552	268	.	9.50715	29.0234	26.85	105
chr12	51786338	51786593	GSE124336_Fernandez_2019_GSM3529865_P0PM_2_S1_P0_eHcn4_2_ATACseq_SRR8368606_peak_27553	28	.	3.08982	4.49666	2.84628	85
chr12	51806018	51806369	GSE124336_Fernandez_2019_GSM3529865_P0PM_2_S1_P0_eHcn4_2_ATACseq_SRR8368606_peak_27554	54	.	4.04054	7.2553	5.488	28
chr12	51821330	51821638	GSE124336_Fernandez_2019_GSM3529865_P0PM_2_S1_P0_eHcn4_2_ATACseq_SRR8368606_peak_27555	146	.	6.65501	16.6543	14.6607	209
chr12	51828529	51830538	GSE124336_Fernandez_2019_GSM3529865_P0PM_2_S1_P0_eHcn4_2_ATACseq_SRR8368606_peak_27556	1225	.	26.3823	125.444	122.535	803
chr12	51844006	51844488	GSE124336_Fernandez_2019_GSM3529865_P0PM_2_S1_P0_eHcn4_2_ATACseq_SRR8368606_peak_27557	69	.	4.5159	8.78605	6.9696	377
chr12	51844638	51845439	GSE124336_Fernandez_2019_GSM3529865_P0PM_2_S1_P0_eHcn4_2_ATACseq_SRR8368606_peak_27558	1668	.	33.0374	170.011	166.823	525
chr12	51865843	51866248	GSE124336_Fernandez_2019_GSM3529865_P0PM_2_S1_P0_eHcn4_2_ATACseq_SRR8368606_peak_27559	47	.	3.80286	6.52563	4.78483	246
chr12	51866442	51866639	GSE124336_Fernandez_2019_GSM3529865_P0PM_2_S1_P0_eHcn4_2_ATACseq_SRR8368606_peak_27560	28	.	3.08982	4.49666	2.84628	41
chr12	51882547	51883386	GSE124336_Fernandez_2019_GSM3529865_P0PM_2_S1_P0_eHcn4_2_ATACseq_SRR8368606_peak_27561	569	.	15.4491	59.3881	56.9239	568
chr12	51896811	51897840	GSE124336_Fernandez_2019_GSM3529865_P0PM_2_S1_P0_eHcn4_2_ATACseq_SRR8368606_peak_27562	729	.	18.3013	75.5633	72.9782	369
chr12	51907408	51908174	GSE124336_Fernandez_2019_GSM3529865_P0PM_2_S1_P0_eHcn4_2_ATACseq_SRR8368606_peak_27563	418	.	12.597	44.1715	41.8381	316
chr12	51938043	51938236	GSE124336_Fernandez_2019_GSM3529865_P0PM_2_S1_P0_eHcn4_2_ATACseq_SRR8368606_peak_27564	215	.	8.31876	23.6516	21.5481	53
chr12	51947483	51947879	GSE124336_Fernandez_2019_GSM3529865_P0PM_2_S1_P0_eHcn4_2_ATACseq_SRR8368606_peak_27565	93	.	5.22893	11.2437	9.36183	212
chr12	51970156	51970448	GSE124336_Fernandez_2019_GSM3529865_P0PM_2_S1_P0_eHcn4_2_ATACseq_SRR8368606_peak_27566	22	.	2.85215	3.87949	2.26414	145
chr12	51970654	51972037	GSE124336_Fernandez_2019_GSM3529865_P0PM_2_S1_P0_eHcn4_2_ATACseq_SRR8368606_peak_27567	1832	.	35.4141	186.548	183.252	819
chr12	51985927	51986141	GSE124336_Fernandez_2019_GSM3529865_P0PM_2_S1_P0_eHcn4_2_ATACseq_SRR8368606_peak_27568	156	.	6.89269	17.6123	15.6019	101
chr12	52001531	52002013	GSE124336_Fernandez_2019_GSM3529865_P0PM_2_S1_P0_eHcn4_2_ATACseq_SRR8368606_peak_27569	841	.	20.2027	86.8037	84.1414	215
chr12	52005833	52006821	GSE124336_Fernandez_2019_GSM3529865_P0PM_2_S1_P0_eHcn4_2_ATACseq_SRR8368606_peak_27570	1982	.	37.5533	201.681	198.28	600
chr12	52010545	52010804	GSE124336_Fernandez_2019_GSM3529865_P0PM_2_S1_P0_eHcn4_2_ATACseq_SRR8368606_peak_27571	54	.	4.04054	7.2553	5.488	196
chr12	52038336	52038699	GSE124336_Fernandez_2019_GSM3529865_P0PM_2_S1_P0_eHcn4_2_ATACseq_SRR8368606_peak_27572	279	.	9.74483	30.1309	27.9443	218
chr12	52042916	52043347	GSE124336_Fernandez_2019_GSM3529865_P0PM_2_S1_P0_eHcn4_2_ATACseq_SRR8368606_peak_27573	225	.	8.55644	24.7029	22.5849	79
chr12	52097443	52098145	GSE124336_Fernandez_2019_GSM3529865_P0PM_2_S1_P0_eHcn4_2_ATACseq_SRR8368606_peak_27574	1491	.	30.4229	152.181	149.106	312
chr12	52120958	52121580	GSE124336_Fernandez_2019_GSM3529865_P0PM_2_S1_P0_eHcn4_2_ATACseq_SRR8368606_peak_27575	268	.	9.50715	29.0234	26.85	483
chr12	52125641	52126943	GSE124336_Fernandez_2019_GSM3529865_P0PM_2_S1_P0_eHcn4_2_ATACseq_SRR8368606_peak_27576	757	.	18.7766	78.3412	75.7364	872
chr12	52132182	52132960	GSE124336_Fernandez_2019_GSM3529865_P0PM_2_S1_P0_eHcn4_2_ATACseq_SRR8368606_peak_27577	257	.	9.26947	27.9265	25.7666	225
chr12	52179428	52179659	GSE124336_Fernandez_2019_GSM3529865_P0PM_2_S1_P0_eHcn4_2_ATACseq_SRR8368606_peak_27578	257	.	9.26947	27.9265	25.7666	88
chr12	52186164	52186600	GSE124336_Fernandez_2019_GSM3529865_P0PM_2_S1_P0_eHcn4_2_ATACseq_SRR8368606_peak_27579	324	.	10.6955	34.6628	32.425	176
chr12	52187028	52187280	GSE124336_Fernandez_2019_GSM3529865_P0PM_2_S1_P0_eHcn4_2_ATACseq_SRR8368606_peak_27580	93	.	5.22893	11.2437	9.36183	136
chr12	52263027	52263352	GSE124336_Fernandez_2019_GSM3529865_P0PM_2_S1_P0_eHcn4_2_ATACseq_SRR8368606_peak_27581	69	.	4.5159	8.78605	6.9696	103
chr12	52264350	52264899	GSE124336_Fernandez_2019_GSM3529865_P0PM_2_S1_P0_eHcn4_2_ATACseq_SRR8368606_peak_27582	185	.	7.60572	20.5721	18.5136	231
chr12	52272931	52273379	GSE124336_Fernandez_2019_GSM3529865_P0PM_2_S1_P0_eHcn4_2_ATACseq_SRR8368606_peak_27583	430	.	12.8347	45.3982	43.0534	233
chr12	52273668	52273953	GSE124336_Fernandez_2019_GSM3529865_P0PM_2_S1_P0_eHcn4_2_ATACseq_SRR8368606_peak_27584	85	.	4.99126	10.4043	8.54336	186
chr12	52336990	52337283	GSE124336_Fernandez_2019_GSM3529865_P0PM_2_S1_P0_eHcn4_2_ATACseq_SRR8368606_peak_27585	34	.	3.3275	5.14468	3.46197	7
chr12	52389796	52390720	GSE124336_Fernandez_2019_GSM3529865_P0PM_2_S1_P0_eHcn4_2_ATACseq_SRR8368606_peak_27586	827	.	19.965	85.3802	82.7275	652
chr12	52394442	52394568	GSE124336_Fernandez_2019_GSM3529865_P0PM_2_S1_P0_eHcn4_2_ATACseq_SRR8368606_peak_27587	22	.	2.85215	3.87949	2.26414	100
chr12	52395116	52395354	GSE124336_Fernandez_2019_GSM3529865_P0PM_2_S1_P0_eHcn4_2_ATACseq_SRR8368606_peak_27588	102	.	5.46661	12.1021	10.2001	173
chr12	52396235	52396852	GSE124336_Fernandez_2019_GSM3529865_P0PM_2_S1_P0_eHcn4_2_ATACseq_SRR8368606_peak_27589	205	.	8.08108	22.6125	20.5237	391
chr12	52398184	52398905	GSE124336_Fernandez_2019_GSM3529865_P0PM_2_S1_P0_eHcn4_2_ATACseq_SRR8368606_peak_27590	569	.	15.4491	59.3881	56.9239	590
chr12	52430129	52430358	GSE124336_Fernandez_2019_GSM3529865_P0PM_2_S1_P0_eHcn4_2_ATACseq_SRR8368606_peak_27591	28	.	3.08982	4.49666	2.84628	116
chr12	52434140	52434283	GSE124336_Fernandez_2019_GSM3529865_P0PM_2_S1_P0_eHcn4_2_ATACseq_SRR8368606_peak_27592	41	.	3.56518	5.82158	4.10883	65
chr12	52438768	52439689	GSE124336_Fernandez_2019_GSM3529865_P0PM_2_S1_P0_eHcn4_2_ATACseq_SRR8368606_peak_27593	195	.	7.8434	21.5859	19.512	700
chr12	52439833	52440024	GSE124336_Fernandez_2019_GSM3529865_P0PM_2_S1_P0_eHcn4_2_ATACseq_SRR8368606_peak_27594	69	.	4.5159	8.78605	6.9696	121
chr12	52445852	52446204	GSE124336_Fernandez_2019_GSM3529865_P0PM_2_S1_P0_eHcn4_2_ATACseq_SRR8368606_peak_27595	47	.	3.80286	6.52563	4.78483	170
chr12	52464533	52465015	GSE124336_Fernandez_2019_GSM3529865_P0PM_2_S1_P0_eHcn4_2_ATACseq_SRR8368606_peak_27596	146	.	6.65501	16.6543	14.6607	319
chr12	52479349	52480029	GSE124336_Fernandez_2019_GSM3529865_P0PM_2_S1_P0_eHcn4_2_ATACseq_SRR8368606_peak_27597	582	.	15.6868	60.7018	58.2272	138
chr12	52488204	52489061	GSE124336_Fernandez_2019_GSM3529865_P0PM_2_S1_P0_eHcn4_2_ATACseq_SRR8368606_peak_27598	898	.	21.1534	92.5478	89.8472	289
chr12	52493324	52493664	GSE124336_Fernandez_2019_GSM3529865_P0PM_2_S1_P0_eHcn4_2_ATACseq_SRR8368606_peak_27599	54	.	4.04054	7.2553	5.488	88
chr12	52502907	52505428	GSE124336_Fernandez_2019_GSM3529865_P0PM_2_S1_P0_eHcn4_2_ATACseq_SRR8368606_peak_27600	3034	.	51.814	307.722	303.401	734
chr12	52551963	52552237	GSE124336_Fernandez_2019_GSM3529865_P0PM_2_S1_P0_eHcn4_2_ATACseq_SRR8368606_peak_27601	54	.	4.04054	7.2553	5.488	250
chr12	52555243	52555435	GSE124336_Fernandez_2019_GSM3529865_P0PM_2_S1_P0_eHcn4_2_ATACseq_SRR8368606_peak_27602	41	.	3.56518	5.82158	4.10883	47
chr12	52602410	52602622	GSE124336_Fernandez_2019_GSM3529865_P0PM_2_S1_P0_eHcn4_2_ATACseq_SRR8368606_peak_27603	34	.	3.3275	5.14468	3.46197	189
chr12	52602750	52605666	GSE124336_Fernandez_2019_GSM3529865_P0PM_2_S1_P0_eHcn4_2_ATACseq_SRR8368606_peak_27604	1782	.	34.7011	181.556	178.292	2160
chr12	52628470	52628967	GSE124336_Fernandez_2019_GSM3529865_P0PM_2_S1_P0_eHcn4_2_ATACseq_SRR8368606_peak_27605	225	.	8.55644	24.7029	22.5849	291
chr12	52635536	52635757	GSE124336_Fernandez_2019_GSM3529865_P0PM_2_S1_P0_eHcn4_2_ATACseq_SRR8368606_peak_27606	175	.	7.36804	19.5717	17.5288	109
chr12	52637892	52638239	GSE124336_Fernandez_2019_GSM3529865_P0PM_2_S1_P0_eHcn4_2_ATACseq_SRR8368606_peak_27607	246	.	9.0318	26.8407	24.6944	140
chr12	52687501	52687652	GSE124336_Fernandez_2019_GSM3529865_P0PM_2_S1_P0_eHcn4_2_ATACseq_SRR8368606_peak_27608	28	.	3.08982	4.49666	2.84628	7
chr12	52726534	52726704	GSE124336_Fernandez_2019_GSM3529865_P0PM_2_S1_P0_eHcn4_2_ATACseq_SRR8368606_peak_27609	28	.	3.08982	4.49666	2.84628	104
chr12	52745468	52745723	GSE124336_Fernandez_2019_GSM3529865_P0PM_2_S1_P0_eHcn4_2_ATACseq_SRR8368606_peak_27610	85	.	4.99126	10.4043	8.54336	13
chr12	52745855	52746126	GSE124336_Fernandez_2019_GSM3529865_P0PM_2_S1_P0_eHcn4_2_ATACseq_SRR8368606_peak_27611	77	.	4.75358	9.58475	7.74564	55
chr12	52754369	52754527	GSE124336_Fernandez_2019_GSM3529865_P0PM_2_S1_P0_eHcn4_2_ATACseq_SRR8368606_peak_27612	28	.	3.08982	4.49666	2.84628	12
chr12	52775818	52775989	GSE124336_Fernandez_2019_GSM3529865_P0PM_2_S1_P0_eHcn4_2_ATACseq_SRR8368606_peak_27613	128	.	6.17965	14.7841	12.8255	90
chr12	52782810	52783511	GSE124336_Fernandez_2019_GSM3529865_P0PM_2_S1_P0_eHcn4_2_ATACseq_SRR8368606_peak_27614	324	.	10.6955	34.6628	32.425	199
chr12	52790087	52792674	GSE124336_Fernandez_2019_GSM3529865_P0PM_2_S1_P0_eHcn4_2_ATACseq_SRR8368606_peak_27615	2272	.	41.5938	230.86	227.24	626
chr12	52793060	52793255	GSE124336_Fernandez_2019_GSM3529865_P0PM_2_S1_P0_eHcn4_2_ATACseq_SRR8368606_peak_27616	28	.	3.08982	4.49666	2.84628	71
chr12	52795325	52795811	GSE124336_Fernandez_2019_GSM3529865_P0PM_2_S1_P0_eHcn4_2_ATACseq_SRR8368606_peak_27617	69	.	4.5159	8.78605	6.9696	104
chr12	52799652	52800090	GSE124336_Fernandez_2019_GSM3529865_P0PM_2_S1_P0_eHcn4_2_ATACseq_SRR8368606_peak_27618	110	.	5.70429	12.9788	11.0573	165
chr12	52800290	52800783	GSE124336_Fernandez_2019_GSM3529865_P0PM_2_S1_P0_eHcn4_2_ATACseq_SRR8368606_peak_27619	205	.	8.08108	22.6125	20.5237	210
chr12	52823697	52823830	GSE124336_Fernandez_2019_GSM3529865_P0PM_2_S1_P0_eHcn4_2_ATACseq_SRR8368606_peak_27620	69	.	4.5159	8.78605	6.9696	13
chr12	52832157	52832636	GSE124336_Fernandez_2019_GSM3529865_P0PM_2_S1_P0_eHcn4_2_ATACseq_SRR8368606_peak_27621	569	.	15.4491	59.3881	56.9239	237
chr12	52834113	52836724	GSE124336_Fernandez_2019_GSM3529865_P0PM_2_S1_P0_eHcn4_2_ATACseq_SRR8368606_peak_27622	205	.	8.08108	22.6125	20.5237	800
chr12	52847741	52848868	GSE124336_Fernandez_2019_GSM3529865_P0PM_2_S1_P0_eHcn4_2_ATACseq_SRR8368606_peak_27623	1000	.	22.8172	102.785	100.018	567
chr12	52849123	52849729	GSE124336_Fernandez_2019_GSM3529865_P0PM_2_S1_P0_eHcn4_2_ATACseq_SRR8368606_peak_27624	582	.	15.6868	60.7018	58.2272	385
chr12	52850275	52851673	GSE124336_Fernandez_2019_GSM3529865_P0PM_2_S1_P0_eHcn4_2_ATACseq_SRR8368606_peak_27625	370	.	11.6463	39.3471	37.0605	1196
chr12	52852163	52852708	GSE124336_Fernandez_2019_GSM3529865_P0PM_2_S1_P0_eHcn4_2_ATACseq_SRR8368606_peak_27626	530	.	14.7361	55.487	53.0544	278
chr12	52853205	52856564	GSE124336_Fernandez_2019_GSM3529865_P0PM_2_S1_P0_eHcn4_2_ATACseq_SRR8368606_peak_27627	2943	.	50.6256	298.581	294.347	1386
chr12	52857354	52858421	GSE124336_Fernandez_2019_GSM3529865_P0PM_2_S1_P0_eHcn4_2_ATACseq_SRR8368606_peak_27628	102	.	5.46661	12.1021	10.2001	559
chr12	52860883	52861083	GSE124336_Fernandez_2019_GSM3529865_P0PM_2_S1_P0_eHcn4_2_ATACseq_SRR8368606_peak_27629	41	.	3.56518	5.82158	4.10883	148
chr12	52862074	52862353	GSE124336_Fernandez_2019_GSM3529865_P0PM_2_S1_P0_eHcn4_2_ATACseq_SRR8368606_peak_27630	85	.	4.99126	10.4043	8.54336	206
chr12	52867738	52868789	GSE124336_Fernandez_2019_GSM3529865_P0PM_2_S1_P0_eHcn4_2_ATACseq_SRR8368606_peak_27631	799	.	19.4897	82.5488	79.9151	356
chr12	52868991	52869868	GSE124336_Fernandez_2019_GSM3529865_P0PM_2_S1_P0_eHcn4_2_ATACseq_SRR8368606_peak_27632	156	.	6.89269	17.6123	15.6019	168
chr12	52871743	52871924	GSE124336_Fernandez_2019_GSM3529865_P0PM_2_S1_P0_eHcn4_2_ATACseq_SRR8368606_peak_27633	69	.	4.5159	8.78605	6.9696	86
chr12	52872203	52872482	GSE124336_Fernandez_2019_GSM3529865_P0PM_2_S1_P0_eHcn4_2_ATACseq_SRR8368606_peak_27634	47	.	3.80286	6.52563	4.78483	75
chr12	52873493	52873873	GSE124336_Fernandez_2019_GSM3529865_P0PM_2_S1_P0_eHcn4_2_ATACseq_SRR8368606_peak_27635	54	.	4.04054	7.2553	5.488	217
chr12	52874037	52875749	GSE124336_Fernandez_2019_GSM3529865_P0PM_2_S1_P0_eHcn4_2_ATACseq_SRR8368606_peak_27636	290	.	9.98251	31.2488	29.0492	666
chr12	52876057	52879964	GSE124336_Fernandez_2019_GSM3529865_P0PM_2_S1_P0_eHcn4_2_ATACseq_SRR8368606_peak_27637	2710	.	47.5358	275.053	271.044	1168
chr12	52880468	52880886	GSE124336_Fernandez_2019_GSM3529865_P0PM_2_S1_P0_eHcn4_2_ATACseq_SRR8368606_peak_27638	47	.	3.80286	6.52563	4.78483	57
chr12	52882670	52883180	GSE124336_Fernandez_2019_GSM3529865_P0PM_2_S1_P0_eHcn4_2_ATACseq_SRR8368606_peak_27639	137	.	6.41733	15.7114	13.7351	246
chr12	52883983	52884266	GSE124336_Fernandez_2019_GSM3529865_P0PM_2_S1_P0_eHcn4_2_ATACseq_SRR8368606_peak_27640	62	.	4.27822	8.00919	6.21666	51
chr12	52884520	52884648	GSE124336_Fernandez_2019_GSM3529865_P0PM_2_S1_P0_eHcn4_2_ATACseq_SRR8368606_peak_27641	28	.	3.08982	4.49666	2.84628	74
chr12	52892591	52892917	GSE124336_Fernandez_2019_GSM3529865_P0PM_2_S1_P0_eHcn4_2_ATACseq_SRR8368606_peak_27642	102	.	5.46661	12.1021	10.2001	140
chr12	52893084	52894470	GSE124336_Fernandez_2019_GSM3529865_P0PM_2_S1_P0_eHcn4_2_ATACseq_SRR8368606_peak_27643	165	.	7.13036	18.5849	16.5581	700
chr12	52895560	52895958	GSE124336_Fernandez_2019_GSM3529865_P0PM_2_S1_P0_eHcn4_2_ATACseq_SRR8368606_peak_27644	1119	.	24.7186	114.753	111.911	294
chr12	52896873	52897270	GSE124336_Fernandez_2019_GSM3529865_P0PM_2_S1_P0_eHcn4_2_ATACseq_SRR8368606_peak_27645	608	.	16.1622	63.3487	60.8536	135
chr12	52897913	52898556	GSE124336_Fernandez_2019_GSM3529865_P0PM_2_S1_P0_eHcn4_2_ATACseq_SRR8368606_peak_27646	479	.	13.7854	50.3833	47.9937	409
chr12	52899018	52899237	GSE124336_Fernandez_2019_GSM3529865_P0PM_2_S1_P0_eHcn4_2_ATACseq_SRR8368606_peak_27647	41	.	3.56518	5.82158	4.10883	32
chr12	52901279	52901731	GSE124336_Fernandez_2019_GSM3529865_P0PM_2_S1_P0_eHcn4_2_ATACseq_SRR8368606_peak_27648	102	.	5.46661	12.1021	10.2001	253
chr12	53023020	53023156	GSE124336_Fernandez_2019_GSM3529865_P0PM_2_S1_P0_eHcn4_2_ATACseq_SRR8368606_peak_27656	85	.	4.99126	10.4043	8.54336	41
chr12	53032648	53034170	GSE124336_Fernandez_2019_GSM3529865_P0PM_2_S1_P0_eHcn4_2_ATACseq_SRR8368606_peak_27657	898	.	21.1534	92.5478	89.8472	336
chr12	53061123	53062133	GSE124336_Fernandez_2019_GSM3529865_P0PM_2_S1_P0_eHcn4_2_ATACseq_SRR8368606_peak_27658	225	.	8.55644	24.7029	22.5849	542
chr12	53117651	53117807	GSE124336_Fernandez_2019_GSM3529865_P0PM_2_S1_P0_eHcn4_2_ATACseq_SRR8368606_peak_27659	119	.	5.94197	13.873	11.9327	102
chr12	53146706	53147034	GSE124336_Fernandez_2019_GSM3529865_P0PM_2_S1_P0_eHcn4_2_ATACseq_SRR8368606_peak_27660	28	.	3.08982	4.49666	2.84628	66
chr12	53155737	53155948	GSE124336_Fernandez_2019_GSM3529865_P0PM_2_S1_P0_eHcn4_2_ATACseq_SRR8368606_peak_27661	47	.	3.80286	6.52563	4.78483	36
chr12	53246657	53247070	GSE124336_Fernandez_2019_GSM3529865_P0PM_2_S1_P0_eHcn4_2_ATACseq_SRR8368606_peak_27662	93	.	5.22893	11.2437	9.36183	56
chr12	53248685	53248838	GSE124336_Fernandez_2019_GSM3529865_P0PM_2_S1_P0_eHcn4_2_ATACseq_SRR8368606_peak_27663	22	.	2.85215	3.87949	2.26414	114
chr12	53251587	53252131	GSE124336_Fernandez_2019_GSM3529865_P0PM_2_S1_P0_eHcn4_2_ATACseq_SRR8368606_peak_27664	102	.	5.46661	12.1021	10.2001	462
chr12	53252314	53252503	GSE124336_Fernandez_2019_GSM3529865_P0PM_2_S1_P0_eHcn4_2_ATACseq_SRR8368606_peak_27665	69	.	4.5159	8.78605	6.9696	29
chr12	53252688	53254226	GSE124336_Fernandez_2019_GSM3529865_P0PM_2_S1_P0_eHcn4_2_ATACseq_SRR8368606_peak_27666	246	.	9.0318	26.8407	24.6944	633
chr12	53301080	53301241	GSE124336_Fernandez_2019_GSM3529865_P0PM_2_S1_P0_eHcn4_2_ATACseq_SRR8368606_peak_27667	110	.	5.70429	12.9788	11.0573	109
chr12	53328234	53328689	GSE124336_Fernandez_2019_GSM3529865_P0PM_2_S1_P0_eHcn4_2_ATACseq_SRR8368606_peak_27668	62	.	4.27822	8.00919	6.21666	108
chr12	53421828	53421990	GSE124336_Fernandez_2019_GSM3529865_P0PM_2_S1_P0_eHcn4_2_ATACseq_SRR8368606_peak_27669	47	.	3.80286	6.52563	4.78483	73
chr12	53587715	53588133	GSE124336_Fernandez_2019_GSM3529865_P0PM_2_S1_P0_eHcn4_2_ATACseq_SRR8368606_peak_27670	205	.	8.08108	22.6125	20.5237	177
chr12	53630593	53631050	GSE124336_Fernandez_2019_GSM3529865_P0PM_2_S1_P0_eHcn4_2_ATACseq_SRR8368606_peak_27671	301	.	10.2202	32.3769	30.1644	177
chr12	53753392	53753704	GSE124336_Fernandez_2019_GSM3529865_P0PM_2_S1_P0_eHcn4_2_ATACseq_SRR8368606_peak_27672	85	.	4.99126	10.4043	8.54336	164
chr12	53842266	53842594	GSE124336_Fernandez_2019_GSM3529865_P0PM_2_S1_P0_eHcn4_2_ATACseq_SRR8368606_peak_27673	301	.	10.2202	32.3769	30.1644	192
chr12	53862499	53862631	GSE124336_Fernandez_2019_GSM3529865_P0PM_2_S1_P0_eHcn4_2_ATACseq_SRR8368606_peak_27674	28	.	3.08982	4.49666	2.84628	49
chr12	53994771	53994933	GSE124336_Fernandez_2019_GSM3529865_P0PM_2_S1_P0_eHcn4_2_ATACseq_SRR8368606_peak_27675	41	.	3.56518	5.82158	4.10883	99
chr12	53995377	53996549	GSE124336_Fernandez_2019_GSM3529865_P0PM_2_S1_P0_eHcn4_2_ATACseq_SRR8368606_peak_27676	1459	.	29.9475	148.982	145.927	549
chr12	53997092	53997428	GSE124336_Fernandez_2019_GSM3529865_P0PM_2_S1_P0_eHcn4_2_ATACseq_SRR8368606_peak_27677	85	.	4.99126	10.4043	8.54336	182
chr12	54060809	54061032	GSE124336_Fernandez_2019_GSM3529865_P0PM_2_S1_P0_eHcn4_2_ATACseq_SRR8368606_peak_27678	279	.	9.74483	30.1309	27.9443	119
chr12	54067584	54068578	GSE124336_Fernandez_2019_GSM3529865_P0PM_2_S1_P0_eHcn4_2_ATACseq_SRR8368606_peak_27679	648	.	16.8752	67.3663	64.8409	475
chr12	54093826	54093994	GSE124336_Fernandez_2019_GSM3529865_P0PM_2_S1_P0_eHcn4_2_ATACseq_SRR8368606_peak_27680	93	.	5.22893	11.2437	9.36183	83
chr12	54098900	54099093	GSE124336_Fernandez_2019_GSM3529865_P0PM_2_S1_P0_eHcn4_2_ATACseq_SRR8368606_peak_27681	430	.	12.8347	45.3982	43.0534	83
chr12	54105601	54106321	GSE124336_Fernandez_2019_GSM3529865_P0PM_2_S1_P0_eHcn4_2_ATACseq_SRR8368606_peak_27682	268	.	9.50715	29.0234	26.85	185
chr12	54162542	54163455	GSE124336_Fernandez_2019_GSM3529865_P0PM_2_S1_P0_eHcn4_2_ATACseq_SRR8368606_peak_27683	382	.	11.8839	40.5405	38.242	351
chr12	54175344	54175524	GSE124336_Fernandez_2019_GSM3529865_P0PM_2_S1_P0_eHcn4_2_ATACseq_SRR8368606_peak_27684	69	.	4.5159	8.78605	6.9696	104
chr12	54180344	54180483	GSE124336_Fernandez_2019_GSM3529865_P0PM_2_S1_P0_eHcn4_2_ATACseq_SRR8368606_peak_27685	47	.	3.80286	6.52563	4.78483	120
chr12	54181109	54181280	GSE124336_Fernandez_2019_GSM3529865_P0PM_2_S1_P0_eHcn4_2_ATACseq_SRR8368606_peak_27686	34	.	3.3275	5.14468	3.46197	50
chr12	54186861	54187572	GSE124336_Fernandez_2019_GSM3529865_P0PM_2_S1_P0_eHcn4_2_ATACseq_SRR8368606_peak_27687	102	.	5.46661	12.1021	10.2001	201
chr12	54187760	54187982	GSE124336_Fernandez_2019_GSM3529865_P0PM_2_S1_P0_eHcn4_2_ATACseq_SRR8368606_peak_27688	77	.	4.75358	9.58475	7.74564	132
chr12	54188405	54188536	GSE124336_Fernandez_2019_GSM3529865_P0PM_2_S1_P0_eHcn4_2_ATACseq_SRR8368606_peak_27689	34	.	3.3275	5.14468	3.46197	22
chr12	54190980	54192994	GSE124336_Fernandez_2019_GSM3529865_P0PM_2_S1_P0_eHcn4_2_ATACseq_SRR8368606_peak_27690	2586	.	45.872	262.535	258.642	1168
chr12	54194738	54194903	GSE124336_Fernandez_2019_GSM3529865_P0PM_2_S1_P0_eHcn4_2_ATACseq_SRR8368606_peak_27691	34	.	3.3275	5.14468	3.46197	17
chr12	54197392	54198860	GSE124336_Fernandez_2019_GSM3529865_P0PM_2_S1_P0_eHcn4_2_ATACseq_SRR8368606_peak_27692	205	.	8.08108	22.6125	20.5237	1126
chr12	54199517	54199664	GSE124336_Fernandez_2019_GSM3529865_P0PM_2_S1_P0_eHcn4_2_ATACseq_SRR8368606_peak_27693	69	.	4.5159	8.78605	6.9696	85
chr12	54200012	54201124	GSE124336_Fernandez_2019_GSM3529865_P0PM_2_S1_P0_eHcn4_2_ATACseq_SRR8368606_peak_27694	279	.	9.74483	30.1309	27.9443	371
chr12	54201356	54204157	GSE124336_Fernandez_2019_GSM3529865_P0PM_2_S1_P0_eHcn4_2_ATACseq_SRR8368606_peak_27695	2835	.	49.1995	287.678	283.549	2486
chr12	54205051	54205511	GSE124336_Fernandez_2019_GSM3529865_P0PM_2_S1_P0_eHcn4_2_ATACseq_SRR8368606_peak_27696	530	.	14.7361	55.487	53.0544	319
chr12	54252273	54252455	GSE124336_Fernandez_2019_GSM3529865_P0PM_2_S1_P0_eHcn4_2_ATACseq_SRR8368606_peak_27697	93	.	5.22893	11.2437	9.36183	81
chr12	54261344	54261756	GSE124336_Fernandez_2019_GSM3529865_P0PM_2_S1_P0_eHcn4_2_ATACseq_SRR8368606_peak_27698	301	.	10.2202	32.3769	30.1644	225
chr12	54262658	54262903	GSE124336_Fernandez_2019_GSM3529865_P0PM_2_S1_P0_eHcn4_2_ATACseq_SRR8368606_peak_27699	85	.	4.99126	10.4043	8.54336	123
chr12	54263724	54265700	GSE124336_Fernandez_2019_GSM3529865_P0PM_2_S1_P0_eHcn4_2_ATACseq_SRR8368606_peak_27700	556	.	15.2114	58.081	55.6272	1443
chr12	54272012	54273024	GSE124336_Fernandez_2019_GSM3529865_P0PM_2_S1_P0_eHcn4_2_ATACseq_SRR8368606_peak_27701	799	.	19.4897	82.5488	79.9151	403
chr12	54273676	54273872	GSE124336_Fernandez_2019_GSM3529865_P0PM_2_S1_P0_eHcn4_2_ATACseq_SRR8368606_peak_27702	28	.	3.08982	4.49666	2.84628	20
chr12	54277072	54277486	GSE124336_Fernandez_2019_GSM3529865_P0PM_2_S1_P0_eHcn4_2_ATACseq_SRR8368606_peak_27703	146	.	6.65501	16.6543	14.6607	55
chr12	54279955	54280800	GSE124336_Fernandez_2019_GSM3529865_P0PM_2_S1_P0_eHcn4_2_ATACseq_SRR8368606_peak_27704	236	.	8.79412	25.766	23.6337	222
chr12	54282239	54282741	GSE124336_Fernandez_2019_GSM3529865_P0PM_2_S1_P0_eHcn4_2_ATACseq_SRR8368606_peak_27705	146	.	6.65501	16.6543	14.6607	224
chr12	54285389	54285697	GSE124336_Fernandez_2019_GSM3529865_P0PM_2_S1_P0_eHcn4_2_ATACseq_SRR8368606_peak_27706	41	.	3.56518	5.82158	4.10883	170
chr12	54285994	54286262	GSE124336_Fernandez_2019_GSM3529865_P0PM_2_S1_P0_eHcn4_2_ATACseq_SRR8368606_peak_27707	156	.	6.89269	17.6123	15.6019	114
chr12	54286536	54288350	GSE124336_Fernandez_2019_GSM3529865_P0PM_2_S1_P0_eHcn4_2_ATACseq_SRR8368606_peak_27708	3719	.	60.6081	376.845	371.998	593
chr12	54288857	54289582	GSE124336_Fernandez_2019_GSM3529865_P0PM_2_S1_P0_eHcn4_2_ATACseq_SRR8368606_peak_27709	827	.	19.965	85.3802	82.7275	100
chr12	54312469	54313913	GSE124336_Fernandez_2019_GSM3529865_P0PM_2_S1_P0_eHcn4_2_ATACseq_SRR8368606_peak_27710	1302	.	27.5707	133.198	130.241	875
chr12	54314689	54314834	GSE124336_Fernandez_2019_GSM3529865_P0PM_2_S1_P0_eHcn4_2_ATACseq_SRR8368606_peak_27711	41	.	3.56518	5.82158	4.10883	108
chr12	54316945	54317506	GSE124336_Fernandez_2019_GSM3529865_P0PM_2_S1_P0_eHcn4_2_ATACseq_SRR8368606_peak_27712	290	.	9.98251	31.2488	29.0492	153
chr12	54334767	54335091	GSE124336_Fernandez_2019_GSM3529865_P0PM_2_S1_P0_eHcn4_2_ATACseq_SRR8368606_peak_27713	93	.	5.22893	11.2437	9.36183	226
chr12	54380892	54381182	GSE124336_Fernandez_2019_GSM3529865_P0PM_2_S1_P0_eHcn4_2_ATACseq_SRR8368606_peak_27715	195	.	7.8434	21.5859	19.512	94
chr12	54384267	54384447	GSE124336_Fernandez_2019_GSM3529865_P0PM_2_S1_P0_eHcn4_2_ATACseq_SRR8368606_peak_27716	146	.	6.65501	16.6543	14.6607	63
chr12	54385279	54385932	GSE124336_Fernandez_2019_GSM3529865_P0PM_2_S1_P0_eHcn4_2_ATACseq_SRR8368606_peak_27717	1164	.	25.4316	119.311	116.44	326
chr12	54401743	54401930	GSE124336_Fernandez_2019_GSM3529865_P0PM_2_S1_P0_eHcn4_2_ATACseq_SRR8368606_peak_27718	290	.	9.98251	31.2488	29.0492	84
chr12	54402615	54402947	GSE124336_Fernandez_2019_GSM3529865_P0PM_2_S1_P0_eHcn4_2_ATACseq_SRR8368606_peak_27719	268	.	9.50715	29.0234	26.85	178
chr12	54404717	54406122	GSE124336_Fernandez_2019_GSM3529865_P0PM_2_S1_P0_eHcn4_2_ATACseq_SRR8368606_peak_27720	1089	.	24.2432	111.735	108.911	544
chr12	54443334	54443651	GSE124336_Fernandez_2019_GSM3529865_P0PM_2_S1_P0_eHcn4_2_ATACseq_SRR8368606_peak_27721	268	.	9.50715	29.0234	26.85	185
chr12	54459305	54459902	GSE124336_Fernandez_2019_GSM3529865_P0PM_2_S1_P0_eHcn4_2_ATACseq_SRR8368606_peak_27722	257	.	9.26947	27.9265	25.7666	287
chr12	54460030	54460507	GSE124336_Fernandez_2019_GSM3529865_P0PM_2_S1_P0_eHcn4_2_ATACseq_SRR8368606_peak_27723	185	.	7.60572	20.5721	18.5136	299
chr12	54489606	54490206	GSE124336_Fernandez_2019_GSM3529865_P0PM_2_S1_P0_eHcn4_2_ATACseq_SRR8368606_peak_27724	912	.	21.3911	93.996	91.2859	295
chr12	54499899	54500371	GSE124336_Fernandez_2019_GSM3529865_P0PM_2_S1_P0_eHcn4_2_ATACseq_SRR8368606_peak_27725	1411	.	29.2345	144.21	141.184	272
chr12	54500682	54500864	GSE124336_Fernandez_2019_GSM3529865_P0PM_2_S1_P0_eHcn4_2_ATACseq_SRR8368606_peak_27726	34	.	3.3275	5.14468	3.46197	26
chr12	54502104	54503873	GSE124336_Fernandez_2019_GSM3529865_P0PM_2_S1_P0_eHcn4_2_ATACseq_SRR8368606_peak_27727	985	.	22.5795	101.308	98.5508	902
chr12	54523154	54523518	GSE124336_Fernandez_2019_GSM3529865_P0PM_2_S1_P0_eHcn4_2_ATACseq_SRR8368606_peak_27728	47	.	3.80286	6.52563	4.78483	323
chr12	54533252	54533537	GSE124336_Fernandez_2019_GSM3529865_P0PM_2_S1_P0_eHcn4_2_ATACseq_SRR8368606_peak_27729	175	.	7.36804	19.5717	17.5288	52
chr12	54546180	54546521	GSE124336_Fernandez_2019_GSM3529865_P0PM_2_S1_P0_eHcn4_2_ATACseq_SRR8368606_peak_27730	729	.	18.3013	75.5633	72.9782	272
chr12	54558223	54558402	GSE124336_Fernandez_2019_GSM3529865_P0PM_2_S1_P0_eHcn4_2_ATACseq_SRR8368606_peak_27731	225	.	8.55644	24.7029	22.5849	67
chr12	54640140	54640607	GSE124336_Fernandez_2019_GSM3529865_P0PM_2_S1_P0_eHcn4_2_ATACseq_SRR8368606_peak_27732	279	.	9.74483	30.1309	27.9443	270
chr12	54655529	54657143	GSE124336_Fernandez_2019_GSM3529865_P0PM_2_S1_P0_eHcn4_2_ATACseq_SRR8368606_peak_27733	2961	.	50.8633	300.405	296.154	1128
chr12	54683296	54683441	GSE124336_Fernandez_2019_GSM3529865_P0PM_2_S1_P0_eHcn4_2_ATACseq_SRR8368606_peak_27734	146	.	6.65501	16.6543	14.6607	90
chr12	54695137	54698082	GSE124336_Fernandez_2019_GSM3529865_P0PM_2_S1_P0_eHcn4_2_ATACseq_SRR8368606_peak_27735	2186	.	40.4054	222.2	218.649	500
chr12	54763713	54764084	GSE124336_Fernandez_2019_GSM3529865_P0PM_2_S1_P0_eHcn4_2_ATACseq_SRR8368606_peak_27736	430	.	12.8347	45.3982	43.0534	109
chr12	54789451	54790103	GSE124336_Fernandez_2019_GSM3529865_P0PM_2_S1_P0_eHcn4_2_ATACseq_SRR8368606_peak_27737	530	.	14.7361	55.487	53.0544	539
chr12	54794712	54796292	GSE124336_Fernandez_2019_GSM3529865_P0PM_2_S1_P0_eHcn4_2_ATACseq_SRR8368606_peak_27738	1965	.	37.3156	199.988	196.599	989
chr12	54824058	54824478	GSE124336_Fernandez_2019_GSM3529865_P0PM_2_S1_P0_eHcn4_2_ATACseq_SRR8368606_peak_27739	137	.	6.41733	15.7114	13.7351	76
chr12	54830017	54830308	GSE124336_Fernandez_2019_GSM3529865_P0PM_2_S1_P0_eHcn4_2_ATACseq_SRR8368606_peak_27740	128	.	6.17965	14.7841	12.8255	83
chr12	54830484	54831029	GSE124336_Fernandez_2019_GSM3529865_P0PM_2_S1_P0_eHcn4_2_ATACseq_SRR8368606_peak_27741	1179	.	25.6693	120.838	117.958	317
chr12	54833699	54834545	GSE124336_Fernandez_2019_GSM3529865_P0PM_2_S1_P0_eHcn4_2_ATACseq_SRR8368606_peak_27742	505	.	14.2607	52.9208	50.5096	469
chr12	54834687	54835579	GSE124336_Fernandez_2019_GSM3529865_P0PM_2_S1_P0_eHcn4_2_ATACseq_SRR8368606_peak_27743	941	.	21.8665	96.9069	94.1777	441
chr12	54835888	54836972	GSE124336_Fernandez_2019_GSM3529865_P0PM_2_S1_P0_eHcn4_2_ATACseq_SRR8368606_peak_27744	347	.	11.1709	36.9867	34.7243	523
chr12	54850143	54850584	GSE124336_Fernandez_2019_GSM3529865_P0PM_2_S1_P0_eHcn4_2_ATACseq_SRR8368606_peak_27745	225	.	8.55644	24.7029	22.5849	290
chr12	54856760	54857499	GSE124336_Fernandez_2019_GSM3529865_P0PM_2_S1_P0_eHcn4_2_ATACseq_SRR8368606_peak_27746	455	.	13.31	47.8754	45.508	336
chr12	54857895	54858502	GSE124336_Fernandez_2019_GSM3529865_P0PM_2_S1_P0_eHcn4_2_ATACseq_SRR8368606_peak_27747	85	.	4.99126	10.4043	8.54336	193
chr12	54859261	54859997	GSE124336_Fernandez_2019_GSM3529865_P0PM_2_S1_P0_eHcn4_2_ATACseq_SRR8368606_peak_27748	1475	.	30.1852	150.58	147.515	432
chr12	54860458	54863570	GSE124336_Fernandez_2019_GSM3529865_P0PM_2_S1_P0_eHcn4_2_ATACseq_SRR8368606_peak_27749	1799	.	34.9388	183.217	179.943	2385
chr12	54863867	54864290	GSE124336_Fernandez_2019_GSM3529865_P0PM_2_S1_P0_eHcn4_2_ATACseq_SRR8368606_peak_27750	185	.	7.60572	20.5721	18.5136	59
chr12	54874693	54875204	GSE124336_Fernandez_2019_GSM3529865_P0PM_2_S1_P0_eHcn4_2_ATACseq_SRR8368606_peak_27751	1380	.	28.7591	141.046	138.04	271
chr12	54879735	54879885	GSE124336_Fernandez_2019_GSM3529865_P0PM_2_S1_P0_eHcn4_2_ATACseq_SRR8368606_peak_27752	77	.	4.75358	9.58475	7.74564	72
chr12	54984690	54986615	GSE124336_Fernandez_2019_GSM3529865_P0PM_2_S1_P0_eHcn4_2_ATACseq_SRR8368606_peak_27753	855	.	20.4404	88.2322	85.5603	429
chr12	55051135	55051318	GSE124336_Fernandez_2019_GSM3529865_P0PM_2_S1_P0_eHcn4_2_ATACseq_SRR8368606_peak_27754	54	.	4.04054	7.2553	5.488	148
chr12	55057005	55057372	GSE124336_Fernandez_2019_GSM3529865_P0PM_2_S1_P0_eHcn4_2_ATACseq_SRR8368606_peak_27755	62	.	4.27822	8.00919	6.21666	129
chr12	55059047	55059873	GSE124336_Fernandez_2019_GSM3529865_P0PM_2_S1_P0_eHcn4_2_ATACseq_SRR8368606_peak_27756	608	.	16.1622	63.3487	60.8536	384
chr12	55060071	55060818	GSE124336_Fernandez_2019_GSM3529865_P0PM_2_S1_P0_eHcn4_2_ATACseq_SRR8368606_peak_27757	110	.	5.70429	12.9788	11.0573	425
chr12	55301917	55303694	GSE124336_Fernandez_2019_GSM3529865_P0PM_2_S1_P0_eHcn4_2_ATACseq_SRR8368606_peak_27759	1849	.	35.6518	188.218	184.911	803
chr12	55315226	55315568	GSE124336_Fernandez_2019_GSM3529865_P0PM_2_S1_P0_eHcn4_2_ATACseq_SRR8368606_peak_27760	442	.	13.0723	46.6329	44.2768	203
chr12	55354913	55355316	GSE124336_Fernandez_2019_GSM3529865_P0PM_2_S1_P0_eHcn4_2_ATACseq_SRR8368606_peak_27761	543	.	14.9738	56.7806	54.3374	170
chr12	55388694	55388832	GSE124336_Fernandez_2019_GSM3529865_P0PM_2_S1_P0_eHcn4_2_ATACseq_SRR8368606_peak_27762	358	.	11.4086	38.1624	35.8878	72
chr12	55398115	55399297	GSE124336_Fernandez_2019_GSM3529865_P0PM_2_S1_P0_eHcn4_2_ATACseq_SRR8368606_peak_27763	2101	.	39.217	213.604	210.118	622
chr12	55415927	55416054	GSE124336_Fernandez_2019_GSM3529865_P0PM_2_S1_P0_eHcn4_2_ATACseq_SRR8368606_peak_27764	41	.	3.56518	5.82158	4.10883	68
chr12	55421548	55421672	GSE124336_Fernandez_2019_GSM3529865_P0PM_2_S1_P0_eHcn4_2_ATACseq_SRR8368606_peak_27765	28	.	3.08982	4.49666	2.84628	53
chr12	55422037	55422202	GSE124336_Fernandez_2019_GSM3529865_P0PM_2_S1_P0_eHcn4_2_ATACseq_SRR8368606_peak_27766	54	.	4.04054	7.2553	5.488	76
chr12	55432435	55432574	GSE124336_Fernandez_2019_GSM3529865_P0PM_2_S1_P0_eHcn4_2_ATACseq_SRR8368606_peak_27767	119	.	5.94197	13.873	11.9327	69
chr12	55437380	55437716	GSE124336_Fernandez_2019_GSM3529865_P0PM_2_S1_P0_eHcn4_2_ATACseq_SRR8368606_peak_27768	28	.	3.08982	4.49666	2.84628	201
chr12	55442923	55443741	GSE124336_Fernandez_2019_GSM3529865_P0PM_2_S1_P0_eHcn4_2_ATACseq_SRR8368606_peak_27769	2084	.	38.9793	211.893	208.419	462
chr12	55445855	55447751	GSE124336_Fernandez_2019_GSM3529865_P0PM_2_S1_P0_eHcn4_2_ATACseq_SRR8368606_peak_27770	3987	.	63.9356	403.626	398.701	1045
chr12	55464037	55464682	GSE124336_Fernandez_2019_GSM3529865_P0PM_2_S1_P0_eHcn4_2_ATACseq_SRR8368606_peak_27771	608	.	16.1622	63.3487	60.8536	436
chr12	55466410	55466544	GSE124336_Fernandez_2019_GSM3529865_P0PM_2_S1_P0_eHcn4_2_ATACseq_SRR8368606_peak_27772	41	.	3.56518	5.82158	4.10883	39
chr12	55466747	55466960	GSE124336_Fernandez_2019_GSM3529865_P0PM_2_S1_P0_eHcn4_2_ATACseq_SRR8368606_peak_27773	34	.	3.3275	5.14468	3.46197	41
chr12	55467732	55467953	GSE124336_Fernandez_2019_GSM3529865_P0PM_2_S1_P0_eHcn4_2_ATACseq_SRR8368606_peak_27774	34	.	3.3275	5.14468	3.46197	150
chr12	55473470	55474011	GSE124336_Fernandez_2019_GSM3529865_P0PM_2_S1_P0_eHcn4_2_ATACseq_SRR8368606_peak_27775	47	.	3.80286	6.52563	4.78483	249
chr12	55480758	55481142	GSE124336_Fernandez_2019_GSM3529865_P0PM_2_S1_P0_eHcn4_2_ATACseq_SRR8368606_peak_27776	185	.	7.60572	20.5721	18.5136	174
chr12	55490985	55493640	GSE124336_Fernandez_2019_GSM3529865_P0PM_2_S1_P0_eHcn4_2_ATACseq_SRR8368606_peak_27777	2445	.	43.9706	248.363	244.598	1639
chr12	55495001	55495661	GSE124336_Fernandez_2019_GSM3529865_P0PM_2_S1_P0_eHcn4_2_ATACseq_SRR8368606_peak_27778	898	.	21.1534	92.5478	89.8472	222
chr12	55498653	55499518	GSE124336_Fernandez_2019_GSM3529865_P0PM_2_S1_P0_eHcn4_2_ATACseq_SRR8368606_peak_27779	1134	.	24.9563	116.268	113.416	579
chr12	55503996	55504427	GSE124336_Fernandez_2019_GSM3529865_P0PM_2_S1_P0_eHcn4_2_ATACseq_SRR8368606_peak_27780	195	.	7.8434	21.5859	19.512	181
chr12	55505958	55506107	GSE124336_Fernandez_2019_GSM3529865_P0PM_2_S1_P0_eHcn4_2_ATACseq_SRR8368606_peak_27781	34	.	3.3275	5.14468	3.46197	63
chr12	55599897	55600810	GSE124336_Fernandez_2019_GSM3529865_P0PM_2_S1_P0_eHcn4_2_ATACseq_SRR8368606_peak_27782	716	.	18.0636	74.1827	71.6075	491
chr12	55760424	55760614	GSE124336_Fernandez_2019_GSM3529865_P0PM_2_S1_P0_eHcn4_2_ATACseq_SRR8368606_peak_27783	156	.	6.89269	17.6123	15.6019	82
chr12	55760790	55761031	GSE124336_Fernandez_2019_GSM3529865_P0PM_2_S1_P0_eHcn4_2_ATACseq_SRR8368606_peak_27784	28	.	3.08982	4.49666	2.84628	236
chr12	55778457	55778589	GSE124336_Fernandez_2019_GSM3529865_P0PM_2_S1_P0_eHcn4_2_ATACseq_SRR8368606_peak_27785	47	.	3.80286	6.52563	4.78483	68
chr12	55805202	55805465	GSE124336_Fernandez_2019_GSM3529865_P0PM_2_S1_P0_eHcn4_2_ATACseq_SRR8368606_peak_27786	34	.	3.3275	5.14468	3.46197	25
chr12	55806084	55806258	GSE124336_Fernandez_2019_GSM3529865_P0PM_2_S1_P0_eHcn4_2_ATACseq_SRR8368606_peak_27787	62	.	4.27822	8.00919	6.21666	80
chr12	55820141	55821427	GSE124336_Fernandez_2019_GSM3529865_P0PM_2_S1_P0_eHcn4_2_ATACseq_SRR8368606_peak_27788	1733	.	33.9881	176.59	173.359	976
chr12	55831009	55831372	GSE124336_Fernandez_2019_GSM3529865_P0PM_2_S1_P0_eHcn4_2_ATACseq_SRR8368606_peak_27789	455	.	13.31	47.8754	45.508	262
chr12	55835864	55837212	GSE124336_Fernandez_2019_GSM3529865_P0PM_2_S1_P0_eHcn4_2_ATACseq_SRR8368606_peak_27790	3290	.	55.1415	333.58	329.018	392
chr12	56058600	56058731	GSE124336_Fernandez_2019_GSM3529865_P0PM_2_S1_P0_eHcn4_2_ATACseq_SRR8368606_peak_27791	195	.	7.8434	21.5859	19.512	47
chr12	56081472	56081927	GSE124336_Fernandez_2019_GSM3529865_P0PM_2_S1_P0_eHcn4_2_ATACseq_SRR8368606_peak_27792	93	.	5.22893	11.2437	9.36183	66
chr12	56087933	56088108	GSE124336_Fernandez_2019_GSM3529865_P0PM_2_S1_P0_eHcn4_2_ATACseq_SRR8368606_peak_27793	215	.	8.31876	23.6516	21.5481	65
chr12	56126814	56126967	GSE124336_Fernandez_2019_GSM3529865_P0PM_2_S1_P0_eHcn4_2_ATACseq_SRR8368606_peak_27794	119	.	5.94197	13.873	11.9327	90
chr12	56320191	56320316	GSE124336_Fernandez_2019_GSM3529865_P0PM_2_S1_P0_eHcn4_2_ATACseq_SRR8368606_peak_27795	41	.	3.56518	5.82158	4.10883	38
chr12	56344931	56346195	GSE124336_Fernandez_2019_GSM3529865_P0PM_2_S1_P0_eHcn4_2_ATACseq_SRR8368606_peak_27796	970	.	22.3418	99.8365	97.0885	918
chr12	56404834	56405111	GSE124336_Fernandez_2019_GSM3529865_P0PM_2_S1_P0_eHcn4_2_ATACseq_SRR8368606_peak_27797	102	.	5.46661	12.1021	10.2001	265
chr12	56405642	56406116	GSE124336_Fernandez_2019_GSM3529865_P0PM_2_S1_P0_eHcn4_2_ATACseq_SRR8368606_peak_27798	119	.	5.94197	13.873	11.9327	200
chr12	56414992	56415628	GSE124336_Fernandez_2019_GSM3529865_P0PM_2_S1_P0_eHcn4_2_ATACseq_SRR8368606_peak_27799	347	.	11.1709	36.9867	34.7243	378
chr12	56521181	56521407	GSE124336_Fernandez_2019_GSM3529865_P0PM_2_S1_P0_eHcn4_2_ATACseq_SRR8368606_peak_27800	54	.	4.04054	7.2553	5.488	88
chr12	56533163	56533461	GSE124336_Fernandez_2019_GSM3529865_P0PM_2_S1_P0_eHcn4_2_ATACseq_SRR8368606_peak_27801	77	.	4.75358	9.58475	7.74564	72
chr12	56533843	56534472	GSE124336_Fernandez_2019_GSM3529865_P0PM_2_S1_P0_eHcn4_2_ATACseq_SRR8368606_peak_27802	77	.	4.75358	9.58475	7.74564	504
chr12	56534923	56535305	GSE124336_Fernandez_2019_GSM3529865_P0PM_2_S1_P0_eHcn4_2_ATACseq_SRR8368606_peak_27803	34	.	3.3275	5.14468	3.46197	198
chr12	56541067	56541502	GSE124336_Fernandez_2019_GSM3529865_P0PM_2_S1_P0_eHcn4_2_ATACseq_SRR8368606_peak_27804	517	.	14.4984	54.2004	51.7784	243
chr12	56587782	56588075	GSE124336_Fernandez_2019_GSM3529865_P0PM_2_S1_P0_eHcn4_2_ATACseq_SRR8368606_peak_27805	93	.	5.22893	11.2437	9.36183	249
chr12	56611696	56611972	GSE124336_Fernandez_2019_GSM3529865_P0PM_2_S1_P0_eHcn4_2_ATACseq_SRR8368606_peak_27806	34	.	3.3275	5.14468	3.46197	267
chr12	56636787	56637490	GSE124336_Fernandez_2019_GSM3529865_P0PM_2_S1_P0_eHcn4_2_ATACseq_SRR8368606_peak_27807	335	.	10.9332	35.8201	33.5699	225
chr12	56681126	56681793	GSE124336_Fernandez_2019_GSM3529865_P0PM_2_S1_P0_eHcn4_2_ATACseq_SRR8368606_peak_27808	175	.	7.36804	19.5717	17.5288	584
chr12	56689886	56690150	GSE124336_Fernandez_2019_GSM3529865_P0PM_2_S1_P0_eHcn4_2_ATACseq_SRR8368606_peak_27809	34	.	3.3275	5.14468	3.46197	65
chr12	56690393	56690534	GSE124336_Fernandez_2019_GSM3529865_P0PM_2_S1_P0_eHcn4_2_ATACseq_SRR8368606_peak_27810	22	.	2.85215	3.87949	2.26414	117
chr12	56691711	56691939	GSE124336_Fernandez_2019_GSM3529865_P0PM_2_S1_P0_eHcn4_2_ATACseq_SRR8368606_peak_27811	34	.	3.3275	5.14468	3.46197	179
chr12	56692497	56692682	GSE124336_Fernandez_2019_GSM3529865_P0PM_2_S1_P0_eHcn4_2_ATACseq_SRR8368606_peak_27812	54	.	4.04054	7.2553	5.488	87
chr12	56695333	56696003	GSE124336_Fernandez_2019_GSM3529865_P0PM_2_S1_P0_eHcn4_2_ATACseq_SRR8368606_peak_27813	716	.	18.0636	74.1827	71.6075	248
chr12	56696315	56696930	GSE124336_Fernandez_2019_GSM3529865_P0PM_2_S1_P0_eHcn4_2_ATACseq_SRR8368606_peak_27814	47	.	3.80286	6.52563	4.78483	498
chr12	56789360	56789746	GSE124336_Fernandez_2019_GSM3529865_P0PM_2_S1_P0_eHcn4_2_ATACseq_SRR8368606_peak_27815	62	.	4.27822	8.00919	6.21666	264
chr12	56959229	56959358	GSE124336_Fernandez_2019_GSM3529865_P0PM_2_S1_P0_eHcn4_2_ATACseq_SRR8368606_peak_27816	62	.	4.27822	8.00919	6.21666	73
chr12	56961622	56961785	GSE124336_Fernandez_2019_GSM3529865_P0PM_2_S1_P0_eHcn4_2_ATACseq_SRR8368606_peak_27817	41	.	3.56518	5.82158	4.10883	90
chr12	56986206	56986465	GSE124336_Fernandez_2019_GSM3529865_P0PM_2_S1_P0_eHcn4_2_ATACseq_SRR8368606_peak_27818	93	.	5.22893	11.2437	9.36183	19
chr12	57083012	57083204	GSE124336_Fernandez_2019_GSM3529865_P0PM_2_S1_P0_eHcn4_2_ATACseq_SRR8368606_peak_27819	156	.	6.89269	17.6123	15.6019	119
chr12	57120197	57120479	GSE124336_Fernandez_2019_GSM3529865_P0PM_2_S1_P0_eHcn4_2_ATACseq_SRR8368606_peak_27820	175	.	7.36804	19.5717	17.5288	190
chr12	57120821	57121150	GSE124336_Fernandez_2019_GSM3529865_P0PM_2_S1_P0_eHcn4_2_ATACseq_SRR8368606_peak_27821	77	.	4.75358	9.58475	7.74564	244
chr12	57155259	57155617	GSE124336_Fernandez_2019_GSM3529865_P0PM_2_S1_P0_eHcn4_2_ATACseq_SRR8368606_peak_27822	62	.	4.27822	8.00919	6.21666	307
chr12	57179604	57180061	GSE124336_Fernandez_2019_GSM3529865_P0PM_2_S1_P0_eHcn4_2_ATACseq_SRR8368606_peak_27823	47	.	3.80286	6.52563	4.78483	414
chr12	57194660	57194923	GSE124336_Fernandez_2019_GSM3529865_P0PM_2_S1_P0_eHcn4_2_ATACseq_SRR8368606_peak_27824	225	.	8.55644	24.7029	22.5849	202
chr12	57196645	57197084	GSE124336_Fernandez_2019_GSM3529865_P0PM_2_S1_P0_eHcn4_2_ATACseq_SRR8368606_peak_27825	110	.	5.70429	12.9788	11.0573	363
chr12	57211437	57212272	GSE124336_Fernandez_2019_GSM3529865_P0PM_2_S1_P0_eHcn4_2_ATACseq_SRR8368606_peak_27826	347	.	11.1709	36.9867	34.7243	351
chr12	57229882	57231391	GSE124336_Fernandez_2019_GSM3529865_P0PM_2_S1_P0_eHcn4_2_ATACseq_SRR8368606_peak_27827	1750	.	34.2257	178.242	175.001	623
chr12	57259731	57260016	GSE124336_Fernandez_2019_GSM3529865_P0PM_2_S1_P0_eHcn4_2_ATACseq_SRR8368606_peak_27828	225	.	8.55644	24.7029	22.5849	70
chr12	57281342	57281690	GSE124336_Fernandez_2019_GSM3529865_P0PM_2_S1_P0_eHcn4_2_ATACseq_SRR8368606_peak_27829	137	.	6.41733	15.7114	13.7351	312
chr12	57534891	57535111	GSE124336_Fernandez_2019_GSM3529865_P0PM_2_S1_P0_eHcn4_2_ATACseq_SRR8368606_peak_27830	22	.	2.85215	3.87949	2.26414	154
chr12	57538338	57538474	GSE124336_Fernandez_2019_GSM3529865_P0PM_2_S1_P0_eHcn4_2_ATACseq_SRR8368606_peak_27831	34	.	3.3275	5.14468	3.46197	123
chr12	57538669	57539989	GSE124336_Fernandez_2019_GSM3529865_P0PM_2_S1_P0_eHcn4_2_ATACseq_SRR8368606_peak_27832	137	.	6.41733	15.7114	13.7351	375
chr12	57542394	57543200	GSE124336_Fernandez_2019_GSM3529865_P0PM_2_S1_P0_eHcn4_2_ATACseq_SRR8368606_peak_27833	47	.	3.80286	6.52563	4.78483	521
chr12	57545088	57545979	GSE124336_Fernandez_2019_GSM3529865_P0PM_2_S1_P0_eHcn4_2_ATACseq_SRR8368606_peak_27834	301	.	10.2202	32.3769	30.1644	332
chr12	57547156	57547296	GSE124336_Fernandez_2019_GSM3529865_P0PM_2_S1_P0_eHcn4_2_ATACseq_SRR8368606_peak_27835	28	.	3.08982	4.49666	2.84628	23
chr12	57575974	57576627	GSE124336_Fernandez_2019_GSM3529865_P0PM_2_S1_P0_eHcn4_2_ATACseq_SRR8368606_peak_27836	312	.	10.4579	33.515	31.2897	156
chr12	57607679	57608055	GSE124336_Fernandez_2019_GSM3529865_P0PM_2_S1_P0_eHcn4_2_ATACseq_SRR8368606_peak_27837	442	.	13.0723	46.6329	44.2768	165
chr12	57776550	57776985	GSE124336_Fernandez_2019_GSM3529865_P0PM_2_S1_P0_eHcn4_2_ATACseq_SRR8368606_peak_27838	185	.	7.60572	20.5721	18.5136	151
chr12	57968367	57968551	GSE124336_Fernandez_2019_GSM3529865_P0PM_2_S1_P0_eHcn4_2_ATACseq_SRR8368606_peak_27839	69	.	4.5159	8.78605	6.9696	69
chr12	58151963	58152396	GSE124336_Fernandez_2019_GSM3529865_P0PM_2_S1_P0_eHcn4_2_ATACseq_SRR8368606_peak_27840	595	.	15.9245	62.022	59.5372	133
chr12	58212420	58212857	GSE124336_Fernandez_2019_GSM3529865_P0PM_2_S1_P0_eHcn4_2_ATACseq_SRR8368606_peak_27841	119	.	5.94197	13.873	11.9327	95
chr12	58213455	58214103	GSE124336_Fernandez_2019_GSM3529865_P0PM_2_S1_P0_eHcn4_2_ATACseq_SRR8368606_peak_27842	225	.	8.55644	24.7029	22.5849	357
chr12	58254531	58254661	GSE124336_Fernandez_2019_GSM3529865_P0PM_2_S1_P0_eHcn4_2_ATACseq_SRR8368606_peak_27843	54	.	4.04054	7.2553	5.488	73
chr12	58268179	58269407	GSE124336_Fernandez_2019_GSM3529865_P0PM_2_S1_P0_eHcn4_2_ATACseq_SRR8368606_peak_27844	175	.	7.36804	19.5717	17.5288	277
chr12	58442560	58443273	GSE124336_Fernandez_2019_GSM3529865_P0PM_2_S1_P0_eHcn4_2_ATACseq_SRR8368606_peak_27847	301	.	10.2202	32.3769	30.1644	344
chr12	58471159	58471383	GSE124336_Fernandez_2019_GSM3529865_P0PM_2_S1_P0_eHcn4_2_ATACseq_SRR8368606_peak_27848	156	.	6.89269	17.6123	15.6019	85
chr12	58472517	58472677	GSE124336_Fernandez_2019_GSM3529865_P0PM_2_S1_P0_eHcn4_2_ATACseq_SRR8368606_peak_27849	102	.	5.46661	12.1021	10.2001	48
chr12	58537963	58538705	GSE124336_Fernandez_2019_GSM3529865_P0PM_2_S1_P0_eHcn4_2_ATACseq_SRR8368606_peak_27850	479	.	13.7854	50.3833	47.9937	540
chr12	58544902	58546462	GSE124336_Fernandez_2019_GSM3529865_P0PM_2_S1_P0_eHcn4_2_ATACseq_SRR8368606_peak_27851	1427	.	29.4722	145.797	142.762	1186
chr12	58568883	58569132	GSE124336_Fernandez_2019_GSM3529865_P0PM_2_S1_P0_eHcn4_2_ATACseq_SRR8368606_peak_27852	77	.	4.75358	9.58475	7.74564	164
chr12	58576177	58576337	GSE124336_Fernandez_2019_GSM3529865_P0PM_2_S1_P0_eHcn4_2_ATACseq_SRR8368606_peak_27853	47	.	3.80286	6.52563	4.78483	99
chr12	58577617	58577781	GSE124336_Fernandez_2019_GSM3529865_P0PM_2_S1_P0_eHcn4_2_ATACseq_SRR8368606_peak_27854	85	.	4.99126	10.4043	8.54336	54
chr12	58584511	58584875	GSE124336_Fernandez_2019_GSM3529865_P0PM_2_S1_P0_eHcn4_2_ATACseq_SRR8368606_peak_27855	137	.	6.41733	15.7114	13.7351	207
chr12	58638242	58638431	GSE124336_Fernandez_2019_GSM3529865_P0PM_2_S1_P0_eHcn4_2_ATACseq_SRR8368606_peak_27856	22	.	2.85215	3.87949	2.26414	133
chr12	58750078	58750258	GSE124336_Fernandez_2019_GSM3529865_P0PM_2_S1_P0_eHcn4_2_ATACseq_SRR8368606_peak_27857	77	.	4.75358	9.58475	7.74564	66
chr12	58802539	58802667	GSE124336_Fernandez_2019_GSM3529865_P0PM_2_S1_P0_eHcn4_2_ATACseq_SRR8368606_peak_27858	268	.	9.50715	29.0234	26.85	49
chr12	58920957	58921166	GSE124336_Fernandez_2019_GSM3529865_P0PM_2_S1_P0_eHcn4_2_ATACseq_SRR8368606_peak_27859	28	.	3.08982	4.49666	2.84628	72
chr12	58947386	58947663	GSE124336_Fernandez_2019_GSM3529865_P0PM_2_S1_P0_eHcn4_2_ATACseq_SRR8368606_peak_27860	93	.	5.22893	11.2437	9.36183	79
chr12	58947843	58948346	GSE124336_Fernandez_2019_GSM3529865_P0PM_2_S1_P0_eHcn4_2_ATACseq_SRR8368606_peak_27861	335	.	10.9332	35.8201	33.5699	182
chr12	58964762	58964912	GSE124336_Fernandez_2019_GSM3529865_P0PM_2_S1_P0_eHcn4_2_ATACseq_SRR8368606_peak_27862	137	.	6.41733	15.7114	13.7351	42
chr12	59008765	59009194	GSE124336_Fernandez_2019_GSM3529865_P0PM_2_S1_P0_eHcn4_2_ATACseq_SRR8368606_peak_27863	85	.	4.99126	10.4043	8.54336	80
chr12	59009692	59009912	GSE124336_Fernandez_2019_GSM3529865_P0PM_2_S1_P0_eHcn4_2_ATACseq_SRR8368606_peak_27864	47	.	3.80286	6.52563	4.78483	187
chr12	59011273	59013808	GSE124336_Fernandez_2019_GSM3529865_P0PM_2_S1_P0_eHcn4_2_ATACseq_SRR8368606_peak_27865	2889	.	49.9126	293.12	288.938	814
chr12	59039858	59040691	GSE124336_Fernandez_2019_GSM3529865_P0PM_2_S1_P0_eHcn4_2_ATACseq_SRR8368606_peak_27866	137	.	6.41733	15.7114	13.7351	240
chr12	59060565	59061839	GSE124336_Fernandez_2019_GSM3529865_P0PM_2_S1_P0_eHcn4_2_ATACseq_SRR8368606_peak_27867	1411	.	29.2345	144.21	141.184	839
chr12	59066263	59067841	GSE124336_Fernandez_2019_GSM3529865_P0PM_2_S1_P0_eHcn4_2_ATACseq_SRR8368606_peak_27868	3234	.	54.4285	328.007	323.496	535
chr12	59129189	59131991	GSE124336_Fernandez_2019_GSM3529865_P0PM_2_S1_P0_eHcn4_2_ATACseq_SRR8368606_peak_27870	2799	.	48.7242	284.06	279.966	2164
chr12	59194677	59194896	GSE124336_Fernandez_2019_GSM3529865_P0PM_2_S1_P0_eHcn4_2_ATACseq_SRR8368606_peak_27871	54	.	4.04054	7.2553	5.488	147
chr12	59206809	59207324	GSE124336_Fernandez_2019_GSM3529865_P0PM_2_S1_P0_eHcn4_2_ATACseq_SRR8368606_peak_27872	358	.	11.4086	38.1624	35.8878	147
chr12	59218598	59220495	GSE124336_Fernandez_2019_GSM3529865_P0PM_2_S1_P0_eHcn4_2_ATACseq_SRR8368606_peak_27873	3345	.	55.8545	339.169	334.56	1142
chr12	59382877	59383038	GSE124336_Fernandez_2019_GSM3529865_P0PM_2_S1_P0_eHcn4_2_ATACseq_SRR8368606_peak_27874	128	.	6.17965	14.7841	12.8255	87
chr12	59621710	59621845	GSE124336_Fernandez_2019_GSM3529865_P0PM_2_S1_P0_eHcn4_2_ATACseq_SRR8368606_peak_27875	28	.	3.08982	4.49666	2.84628	54
chr12	59786373	59786618	GSE124336_Fernandez_2019_GSM3529865_P0PM_2_S1_P0_eHcn4_2_ATACseq_SRR8368606_peak_27876	110	.	5.70429	12.9788	11.0573	100
chr12	59969736	59970400	GSE124336_Fernandez_2019_GSM3529865_P0PM_2_S1_P0_eHcn4_2_ATACseq_SRR8368606_peak_27877	1149	.	25.194	117.787	114.926	334
chr12	61522916	61523369	GSE124336_Fernandez_2019_GSM3529865_P0PM_2_S1_P0_eHcn4_2_ATACseq_SRR8368606_peak_27879	185	.	7.60572	20.5721	18.5136	297
chr12	61524124	61524296	GSE124336_Fernandez_2019_GSM3529865_P0PM_2_S1_P0_eHcn4_2_ATACseq_SRR8368606_peak_27880	28	.	3.08982	4.49666	2.84628	160
chr12	61526175	61526505	GSE124336_Fernandez_2019_GSM3529865_P0PM_2_S1_P0_eHcn4_2_ATACseq_SRR8368606_peak_27881	41	.	3.56518	5.82158	4.10883	204
chr12	61869484	61869716	GSE124336_Fernandez_2019_GSM3529865_P0PM_2_S1_P0_eHcn4_2_ATACseq_SRR8368606_peak_27882	205	.	8.08108	22.6125	20.5237	89
chr12	61994378	61994626	GSE124336_Fernandez_2019_GSM3529865_P0PM_2_S1_P0_eHcn4_2_ATACseq_SRR8368606_peak_27883	47	.	3.80286	6.52563	4.78483	130
chr12	63281089	63281371	GSE124336_Fernandez_2019_GSM3529865_P0PM_2_S1_P0_eHcn4_2_ATACseq_SRR8368606_peak_27884	41	.	3.56518	5.82158	4.10883	187
chr12	63335779	63336106	GSE124336_Fernandez_2019_GSM3529865_P0PM_2_S1_P0_eHcn4_2_ATACseq_SRR8368606_peak_27885	324	.	10.6955	34.6628	32.425	122
chr12	63479512	63480254	GSE124336_Fernandez_2019_GSM3529865_P0PM_2_S1_P0_eHcn4_2_ATACseq_SRR8368606_peak_27886	595	.	15.9245	62.022	59.5372	364
chr12	63489494	63490067	GSE124336_Fernandez_2019_GSM3529865_P0PM_2_S1_P0_eHcn4_2_ATACseq_SRR8368606_peak_27887	347	.	11.1709	36.9867	34.7243	326
chr12	63512966	63513209	GSE124336_Fernandez_2019_GSM3529865_P0PM_2_S1_P0_eHcn4_2_ATACseq_SRR8368606_peak_27888	215	.	8.31876	23.6516	21.5481	120
chr12	63552803	63553286	GSE124336_Fernandez_2019_GSM3529865_P0PM_2_S1_P0_eHcn4_2_ATACseq_SRR8368606_peak_27889	165	.	7.13036	18.5849	16.5581	245
chr12	63708635	63708769	GSE124336_Fernandez_2019_GSM3529865_P0PM_2_S1_P0_eHcn4_2_ATACseq_SRR8368606_peak_27890	47	.	3.80286	6.52563	4.78483	61
chr12	63860299	63860516	GSE124336_Fernandez_2019_GSM3529865_P0PM_2_S1_P0_eHcn4_2_ATACseq_SRR8368606_peak_27891	62	.	4.27822	8.00919	6.21666	67
chr12	64098746	64098914	GSE124336_Fernandez_2019_GSM3529865_P0PM_2_S1_P0_eHcn4_2_ATACseq_SRR8368606_peak_27892	93	.	5.22893	11.2437	9.36183	78
chr12	64385597	64386226	GSE124336_Fernandez_2019_GSM3529865_P0PM_2_S1_P0_eHcn4_2_ATACseq_SRR8368606_peak_27893	406	.	12.3593	42.9528	40.6309	231
chr12	64389730	64390515	GSE124336_Fernandez_2019_GSM3529865_P0PM_2_S1_P0_eHcn4_2_ATACseq_SRR8368606_peak_27894	1832	.	35.4141	186.548	183.252	238
chr12	64449949	64450173	GSE124336_Fernandez_2019_GSM3529865_P0PM_2_S1_P0_eHcn4_2_ATACseq_SRR8368606_peak_27895	47	.	3.80286	6.52563	4.78483	82
chr12	64506183	64506308	GSE124336_Fernandez_2019_GSM3529865_P0PM_2_S1_P0_eHcn4_2_ATACseq_SRR8368606_peak_27896	17	.	2.61447	3.29538	1.71834	6
chr12	64609945	64610494	GSE124336_Fernandez_2019_GSM3529865_P0PM_2_S1_P0_eHcn4_2_ATACseq_SRR8368606_peak_27897	225	.	8.55644	24.7029	22.5849	196
chr12	64829790	64830111	GSE124336_Fernandez_2019_GSM3529865_P0PM_2_S1_P0_eHcn4_2_ATACseq_SRR8368606_peak_27898	215	.	8.31876	23.6516	21.5481	44
chr12	64902474	64902886	GSE124336_Fernandez_2019_GSM3529865_P0PM_2_S1_P0_eHcn4_2_ATACseq_SRR8368606_peak_27899	185	.	7.60572	20.5721	18.5136	262
chr12	64917579	64918540	GSE124336_Fernandez_2019_GSM3529865_P0PM_2_S1_P0_eHcn4_2_ATACseq_SRR8368606_peak_27900	1949	.	37.0779	198.298	194.922	194
chr12	64964692	64966952	GSE124336_Fernandez_2019_GSM3529865_P0PM_2_S1_P0_eHcn4_2_ATACseq_SRR8368606_peak_27901	2907	.	50.1502	294.938	290.739	903
chr12	64967255	64968089	GSE124336_Fernandez_2019_GSM3529865_P0PM_2_S1_P0_eHcn4_2_ATACseq_SRR8368606_peak_27902	175	.	7.36804	19.5717	17.5288	419
chr12	65035957	65036792	GSE124336_Fernandez_2019_GSM3529865_P0PM_2_S1_P0_eHcn4_2_ATACseq_SRR8368606_peak_27903	1194	.	25.907	122.37	119.48	306
chr12	65036924	65037559	GSE124336_Fernandez_2019_GSM3529865_P0PM_2_S1_P0_eHcn4_2_ATACseq_SRR8368606_peak_27904	110	.	5.70429	12.9788	11.0573	417
chr12	65068456	65068894	GSE124336_Fernandez_2019_GSM3529865_P0PM_2_S1_P0_eHcn4_2_ATACseq_SRR8368606_peak_27905	743	.	18.5389	76.9494	74.3545	159
chr12	65073245	65074554	GSE124336_Fernandez_2019_GSM3529865_P0PM_2_S1_P0_eHcn4_2_ATACseq_SRR8368606_peak_27906	3161	.	53.4777	320.604	316.161	653
chr12	65074718	65074926	GSE124336_Fernandez_2019_GSM3529865_P0PM_2_S1_P0_eHcn4_2_ATACseq_SRR8368606_peak_27907	41	.	3.56518	5.82158	4.10883	39
chr12	65075247	65076250	GSE124336_Fernandez_2019_GSM3529865_P0PM_2_S1_P0_eHcn4_2_ATACseq_SRR8368606_peak_27908	1651	.	32.7997	168.374	165.197	379
chr12	65130096	65130277	GSE124336_Fernandez_2019_GSM3529865_P0PM_2_S1_P0_eHcn4_2_ATACseq_SRR8368606_peak_27909	146	.	6.65501	16.6543	14.6607	74
chr12	65130586	65130770	GSE124336_Fernandez_2019_GSM3529865_P0PM_2_S1_P0_eHcn4_2_ATACseq_SRR8368606_peak_27910	41	.	3.56518	5.82158	4.10883	144
chr12	65172190	65173235	GSE124336_Fernandez_2019_GSM3529865_P0PM_2_S1_P0_eHcn4_2_ATACseq_SRR8368606_peak_27911	2118	.	39.4547	215.318	211.819	511
chr12	65254811	65255177	GSE124336_Fernandez_2019_GSM3529865_P0PM_2_S1_P0_eHcn4_2_ATACseq_SRR8368606_peak_27912	175	.	7.36804	19.5717	17.5288	205
chr12	65258280	65258973	GSE124336_Fernandez_2019_GSM3529865_P0PM_2_S1_P0_eHcn4_2_ATACseq_SRR8368606_peak_27913	156	.	6.89269	17.6123	15.6019	413
chr12	65259186	65259498	GSE124336_Fernandez_2019_GSM3529865_P0PM_2_S1_P0_eHcn4_2_ATACseq_SRR8368606_peak_27914	165	.	7.13036	18.5849	16.5581	167
chr12	65325241	65325602	GSE124336_Fernandez_2019_GSM3529865_P0PM_2_S1_P0_eHcn4_2_ATACseq_SRR8368606_peak_27916	137	.	6.41733	15.7114	13.7351	257
chr12	65367348	65367834	GSE124336_Fernandez_2019_GSM3529865_P0PM_2_S1_P0_eHcn4_2_ATACseq_SRR8368606_peak_27917	195	.	7.8434	21.5859	19.512	116
chr12	65386079	65387557	GSE124336_Fernandez_2019_GSM3529865_P0PM_2_S1_P0_eHcn4_2_ATACseq_SRR8368606_peak_27918	2463	.	44.2083	250.127	246.346	361
chr12	65388055	65388199	GSE124336_Fernandez_2019_GSM3529865_P0PM_2_S1_P0_eHcn4_2_ATACseq_SRR8368606_peak_27919	47	.	3.80286	6.52563	4.78483	28
chr12	65388477	65388761	GSE124336_Fernandez_2019_GSM3529865_P0PM_2_S1_P0_eHcn4_2_ATACseq_SRR8368606_peak_27920	41	.	3.56518	5.82158	4.10883	207
chr12	65401926	65402422	GSE124336_Fernandez_2019_GSM3529865_P0PM_2_S1_P0_eHcn4_2_ATACseq_SRR8368606_peak_27921	517	.	14.4984	54.2004	51.7784	238
chr12	65426878	65427179	GSE124336_Fernandez_2019_GSM3529865_P0PM_2_S1_P0_eHcn4_2_ATACseq_SRR8368606_peak_27922	41	.	3.56518	5.82158	4.10883	76
chr12	65515167	65515471	GSE124336_Fernandez_2019_GSM3529865_P0PM_2_S1_P0_eHcn4_2_ATACseq_SRR8368606_peak_27923	347	.	11.1709	36.9867	34.7243	104
chr12	65559094	65559463	GSE124336_Fernandez_2019_GSM3529865_P0PM_2_S1_P0_eHcn4_2_ATACseq_SRR8368606_peak_27924	47	.	3.80286	6.52563	4.78483	162
chr12	65615478	65615707	GSE124336_Fernandez_2019_GSM3529865_P0PM_2_S1_P0_eHcn4_2_ATACseq_SRR8368606_peak_27925	62	.	4.27822	8.00919	6.21666	52
chr12	65622883	65623388	GSE124336_Fernandez_2019_GSM3529865_P0PM_2_S1_P0_eHcn4_2_ATACseq_SRR8368606_peak_27926	743	.	18.5389	76.9494	74.3545	226
chr12	65671794	65671959	GSE124336_Fernandez_2019_GSM3529865_P0PM_2_S1_P0_eHcn4_2_ATACseq_SRR8368606_peak_27927	347	.	11.1709	36.9867	34.7243	120
chr12	65679208	65679572	GSE124336_Fernandez_2019_GSM3529865_P0PM_2_S1_P0_eHcn4_2_ATACseq_SRR8368606_peak_27928	455	.	13.31	47.8754	45.508	149
chr12	65942191	65942437	GSE124336_Fernandez_2019_GSM3529865_P0PM_2_S1_P0_eHcn4_2_ATACseq_SRR8368606_peak_27929	347	.	11.1709	36.9867	34.7243	176
chr12	66036361	66036720	GSE124336_Fernandez_2019_GSM3529865_P0PM_2_S1_P0_eHcn4_2_ATACseq_SRR8368606_peak_27930	236	.	8.79412	25.766	23.6337	67
chr12	66289523	66289846	GSE124336_Fernandez_2019_GSM3529865_P0PM_2_S1_P0_eHcn4_2_ATACseq_SRR8368606_peak_27931	137	.	6.41733	15.7114	13.7351	203
chr12	66437826	66438544	GSE124336_Fernandez_2019_GSM3529865_P0PM_2_S1_P0_eHcn4_2_ATACseq_SRR8368606_peak_27932	569	.	15.4491	59.3881	56.9239	394
chr12	66565107	66565488	GSE124336_Fernandez_2019_GSM3529865_P0PM_2_S1_P0_eHcn4_2_ATACseq_SRR8368606_peak_27933	137	.	6.41733	15.7114	13.7351	85
chr12	67011177	67011793	GSE124336_Fernandez_2019_GSM3529865_P0PM_2_S1_P0_eHcn4_2_ATACseq_SRR8368606_peak_27934	175	.	7.36804	19.5717	17.5288	210
chr12	67220968	67221176	GSE124336_Fernandez_2019_GSM3529865_P0PM_2_S1_P0_eHcn4_2_ATACseq_SRR8368606_peak_27935	22	.	2.85215	3.87949	2.26414	93
chr12	67221909	67222689	GSE124336_Fernandez_2019_GSM3529865_P0PM_2_S1_P0_eHcn4_2_ATACseq_SRR8368606_peak_27936	146	.	6.65501	16.6543	14.6607	652
chr12	67811445	67812087	GSE124336_Fernandez_2019_GSM3529865_P0PM_2_S1_P0_eHcn4_2_ATACseq_SRR8368606_peak_27937	442	.	13.0723	46.6329	44.2768	285
chr12	67855127	67855343	GSE124336_Fernandez_2019_GSM3529865_P0PM_2_S1_P0_eHcn4_2_ATACseq_SRR8368606_peak_27938	257	.	9.26947	27.9265	25.7666	142
chr12	67862764	67862899	GSE124336_Fernandez_2019_GSM3529865_P0PM_2_S1_P0_eHcn4_2_ATACseq_SRR8368606_peak_27939	34	.	3.3275	5.14468	3.46197	29
chr12	67963504	67963831	GSE124336_Fernandez_2019_GSM3529865_P0PM_2_S1_P0_eHcn4_2_ATACseq_SRR8368606_peak_27940	137	.	6.41733	15.7114	13.7351	87
chr12	68005597	68005760	GSE124336_Fernandez_2019_GSM3529865_P0PM_2_S1_P0_eHcn4_2_ATACseq_SRR8368606_peak_27941	62	.	4.27822	8.00919	6.21666	55
chr12	68242542	68243138	GSE124336_Fernandez_2019_GSM3529865_P0PM_2_S1_P0_eHcn4_2_ATACseq_SRR8368606_peak_27942	1364	.	28.5215	139.469	136.473	376
chr12	68463010	68463428	GSE124336_Fernandez_2019_GSM3529865_P0PM_2_S1_P0_eHcn4_2_ATACseq_SRR8368606_peak_27943	505	.	14.2607	52.9208	50.5096	273
chr12	68523958	68524353	GSE124336_Fernandez_2019_GSM3529865_P0PM_2_S1_P0_eHcn4_2_ATACseq_SRR8368606_peak_27944	236	.	8.79412	25.766	23.6337	103
chr12	68575106	68575313	GSE124336_Fernandez_2019_GSM3529865_P0PM_2_S1_P0_eHcn4_2_ATACseq_SRR8368606_peak_27945	128	.	6.17965	14.7841	12.8255	150
chr12	68584776	68585680	GSE124336_Fernandez_2019_GSM3529865_P0PM_2_S1_P0_eHcn4_2_ATACseq_SRR8368606_peak_27946	898	.	21.1534	92.5478	89.8472	482
chr12	68680494	68681097	GSE124336_Fernandez_2019_GSM3529865_P0PM_2_S1_P0_eHcn4_2_ATACseq_SRR8368606_peak_27947	430	.	12.8347	45.3982	43.0534	346
chr12	68694899	68695040	GSE124336_Fernandez_2019_GSM3529865_P0PM_2_S1_P0_eHcn4_2_ATACseq_SRR8368606_peak_27948	17	.	2.61447	3.29538	1.71834	87
chr12	68846177	68846405	GSE124336_Fernandez_2019_GSM3529865_P0PM_2_S1_P0_eHcn4_2_ATACseq_SRR8368606_peak_27949	110	.	5.70429	12.9788	11.0573	125
chr12	68862781	68862911	GSE124336_Fernandez_2019_GSM3529865_P0PM_2_S1_P0_eHcn4_2_ATACseq_SRR8368606_peak_27950	102	.	5.46661	12.1021	10.2001	72
chr12	68904466	68904744	GSE124336_Fernandez_2019_GSM3529865_P0PM_2_S1_P0_eHcn4_2_ATACseq_SRR8368606_peak_27951	69	.	4.5159	8.78605	6.9696	107
chr12	69088336	69088489	GSE124336_Fernandez_2019_GSM3529865_P0PM_2_S1_P0_eHcn4_2_ATACseq_SRR8368606_peak_27952	85	.	4.99126	10.4043	8.54336	57
chr12	69132100	69132224	GSE124336_Fernandez_2019_GSM3529865_P0PM_2_S1_P0_eHcn4_2_ATACseq_SRR8368606_peak_27953	137	.	6.41733	15.7114	13.7351	51
chr12	69146676	69147556	GSE124336_Fernandez_2019_GSM3529865_P0PM_2_S1_P0_eHcn4_2_ATACseq_SRR8368606_peak_27954	301	.	10.2202	32.3769	30.1644	578
chr12	69153267	69153415	GSE124336_Fernandez_2019_GSM3529865_P0PM_2_S1_P0_eHcn4_2_ATACseq_SRR8368606_peak_27955	102	.	5.46661	12.1021	10.2001	86
chr12	69158436	69159988	GSE124336_Fernandez_2019_GSM3529865_P0PM_2_S1_P0_eHcn4_2_ATACseq_SRR8368606_peak_27956	3494	.	57.756	354.154	349.428	707
chr12	69168303	69169063	GSE124336_Fernandez_2019_GSM3529865_P0PM_2_S1_P0_eHcn4_2_ATACseq_SRR8368606_peak_27957	827	.	19.965	85.3802	82.7275	435
chr12	69183451	69185285	GSE124336_Fernandez_2019_GSM3529865_P0PM_2_S1_P0_eHcn4_2_ATACseq_SRR8368606_peak_27958	3088	.	52.527	313.231	308.857	614
chr12	69190186	69190458	GSE124336_Fernandez_2019_GSM3529865_P0PM_2_S1_P0_eHcn4_2_ATACseq_SRR8368606_peak_27959	137	.	6.41733	15.7114	13.7351	89
chr12	69190594	69190752	GSE124336_Fernandez_2019_GSM3529865_P0PM_2_S1_P0_eHcn4_2_ATACseq_SRR8368606_peak_27960	195	.	7.8434	21.5859	19.512	114
chr12	69196356	69198531	GSE124336_Fernandez_2019_GSM3529865_P0PM_2_S1_P0_eHcn4_2_ATACseq_SRR8368606_peak_27961	1799	.	34.9388	183.217	179.943	913
chr12	69210091	69210479	GSE124336_Fernandez_2019_GSM3529865_P0PM_2_S1_P0_eHcn4_2_ATACseq_SRR8368606_peak_27962	185	.	7.60572	20.5721	18.5136	131
chr12	69211145	69211526	GSE124336_Fernandez_2019_GSM3529865_P0PM_2_S1_P0_eHcn4_2_ATACseq_SRR8368606_peak_27963	301	.	10.2202	32.3769	30.1644	140
chr12	69227745	69228475	GSE124336_Fernandez_2019_GSM3529865_P0PM_2_S1_P0_eHcn4_2_ATACseq_SRR8368606_peak_27964	1210	.	26.1447	123.905	121.006	388
chr12	69241362	69242572	GSE124336_Fernandez_2019_GSM3529865_P0PM_2_S1_P0_eHcn4_2_ATACseq_SRR8368606_peak_27965	827	.	19.965	85.3802	82.7275	500
chr12	69296273	69297579	GSE124336_Fernandez_2019_GSM3529865_P0PM_2_S1_P0_eHcn4_2_ATACseq_SRR8368606_peak_27966	2016	.	38.0286	205.074	201.649	372
chr12	69297718	69298043	GSE124336_Fernandez_2019_GSM3529865_P0PM_2_S1_P0_eHcn4_2_ATACseq_SRR8368606_peak_27967	34	.	3.3275	5.14468	3.46197	129
chr12	69299229	69299520	GSE124336_Fernandez_2019_GSM3529865_P0PM_2_S1_P0_eHcn4_2_ATACseq_SRR8368606_peak_27968	102	.	5.46661	12.1021	10.2001	273
chr12	69316987	69317443	GSE124336_Fernandez_2019_GSM3529865_P0PM_2_S1_P0_eHcn4_2_ATACseq_SRR8368606_peak_27969	156	.	6.89269	17.6123	15.6019	102
chr12	69318392	69318998	GSE124336_Fernandez_2019_GSM3529865_P0PM_2_S1_P0_eHcn4_2_ATACseq_SRR8368606_peak_27970	569	.	15.4491	59.3881	56.9239	176
chr12	69333528	69333836	GSE124336_Fernandez_2019_GSM3529865_P0PM_2_S1_P0_eHcn4_2_ATACseq_SRR8368606_peak_27971	268	.	9.50715	29.0234	26.85	230
chr12	69356727	69357787	GSE124336_Fernandez_2019_GSM3529865_P0PM_2_S1_P0_eHcn4_2_ATACseq_SRR8368606_peak_27972	855	.	20.4404	88.2322	85.5603	414
chr12	69360627	69362198	GSE124336_Fernandez_2019_GSM3529865_P0PM_2_S1_P0_eHcn4_2_ATACseq_SRR8368606_peak_27973	3253	.	54.6661	329.863	325.334	879
chr12	69363843	69364718	GSE124336_Fernandez_2019_GSM3529865_P0PM_2_S1_P0_eHcn4_2_ATACseq_SRR8368606_peak_27974	1491	.	30.4229	152.181	149.106	429
chr12	69371265	69373521	GSE124336_Fernandez_2019_GSM3529865_P0PM_2_S1_P0_eHcn4_2_ATACseq_SRR8368606_peak_27975	1782	.	34.7011	181.556	178.292	902
chr12	69373850	69374391	GSE124336_Fernandez_2019_GSM3529865_P0PM_2_S1_P0_eHcn4_2_ATACseq_SRR8368606_peak_27976	110	.	5.70429	12.9788	11.0573	187
chr12	69378445	69378760	GSE124336_Fernandez_2019_GSM3529865_P0PM_2_S1_P0_eHcn4_2_ATACseq_SRR8368606_peak_27977	137	.	6.41733	15.7114	13.7351	56
chr12	69382938	69383411	GSE124336_Fernandez_2019_GSM3529865_P0PM_2_S1_P0_eHcn4_2_ATACseq_SRR8368606_peak_27978	137	.	6.41733	15.7114	13.7351	129
chr12	69402086	69402427	GSE124336_Fernandez_2019_GSM3529865_P0PM_2_S1_P0_eHcn4_2_ATACseq_SRR8368606_peak_27979	582	.	15.6868	60.7018	58.2272	202
chr12	69446102	69447000	GSE124336_Fernandez_2019_GSM3529865_P0PM_2_S1_P0_eHcn4_2_ATACseq_SRR8368606_peak_27980	225	.	8.55644	24.7029	22.5849	764
chr12	69451053	69451371	GSE124336_Fernandez_2019_GSM3529865_P0PM_2_S1_P0_eHcn4_2_ATACseq_SRR8368606_peak_27981	93	.	5.22893	11.2437	9.36183	107
chr12	69458551	69458701	GSE124336_Fernandez_2019_GSM3529865_P0PM_2_S1_P0_eHcn4_2_ATACseq_SRR8368606_peak_27982	54	.	4.04054	7.2553	5.488	80
chr12	69461912	69462832	GSE124336_Fernandez_2019_GSM3529865_P0PM_2_S1_P0_eHcn4_2_ATACseq_SRR8368606_peak_27983	290	.	9.98251	31.2488	29.0492	652
chr12	69471948	69472179	GSE124336_Fernandez_2019_GSM3529865_P0PM_2_S1_P0_eHcn4_2_ATACseq_SRR8368606_peak_27984	102	.	5.46661	12.1021	10.2001	178
chr12	69472510	69472718	GSE124336_Fernandez_2019_GSM3529865_P0PM_2_S1_P0_eHcn4_2_ATACseq_SRR8368606_peak_27985	47	.	3.80286	6.52563	4.78483	130
chr12	69473014	69473202	GSE124336_Fernandez_2019_GSM3529865_P0PM_2_S1_P0_eHcn4_2_ATACseq_SRR8368606_peak_27986	582	.	15.6868	60.7018	58.2272	57
chr12	69474177	69474362	GSE124336_Fernandez_2019_GSM3529865_P0PM_2_S1_P0_eHcn4_2_ATACseq_SRR8368606_peak_27987	54	.	4.04054	7.2553	5.488	44
chr12	69474543	69475270	GSE124336_Fernandez_2019_GSM3529865_P0PM_2_S1_P0_eHcn4_2_ATACseq_SRR8368606_peak_27988	205	.	8.08108	22.6125	20.5237	544
chr12	69485728	69486261	GSE124336_Fernandez_2019_GSM3529865_P0PM_2_S1_P0_eHcn4_2_ATACseq_SRR8368606_peak_27989	77	.	4.75358	9.58475	7.74564	159
chr12	69494445	69495050	GSE124336_Fernandez_2019_GSM3529865_P0PM_2_S1_P0_eHcn4_2_ATACseq_SRR8368606_peak_27990	517	.	14.4984	54.2004	51.7784	325
chr12	69496741	69497763	GSE124336_Fernandez_2019_GSM3529865_P0PM_2_S1_P0_eHcn4_2_ATACseq_SRR8368606_peak_27991	1333	.	28.0461	136.326	133.35	559
chr12	69501644	69502733	GSE124336_Fernandez_2019_GSM3529865_P0PM_2_S1_P0_eHcn4_2_ATACseq_SRR8368606_peak_27992	648	.	16.8752	67.3663	64.8409	285
chr12	69513311	69513478	GSE124336_Fernandez_2019_GSM3529865_P0PM_2_S1_P0_eHcn4_2_ATACseq_SRR8368606_peak_27993	28	.	3.08982	4.49666	2.84628	79
chr12	69515085	69515750	GSE124336_Fernandez_2019_GSM3529865_P0PM_2_S1_P0_eHcn4_2_ATACseq_SRR8368606_peak_27994	225	.	8.55644	24.7029	22.5849	255
chr12	69525138	69525527	GSE124336_Fernandez_2019_GSM3529865_P0PM_2_S1_P0_eHcn4_2_ATACseq_SRR8368606_peak_27995	290	.	9.98251	31.2488	29.0492	242
chr12	69528631	69528910	GSE124336_Fernandez_2019_GSM3529865_P0PM_2_S1_P0_eHcn4_2_ATACseq_SRR8368606_peak_27996	54	.	4.04054	7.2553	5.488	228
chr12	69532137	69532505	GSE124336_Fernandez_2019_GSM3529865_P0PM_2_S1_P0_eHcn4_2_ATACseq_SRR8368606_peak_27997	195	.	7.8434	21.5859	19.512	172
chr12	69537212	69538457	GSE124336_Fernandez_2019_GSM3529865_P0PM_2_S1_P0_eHcn4_2_ATACseq_SRR8368606_peak_27998	956	.	22.1041	98.3694	95.6308	901
chr12	69538604	69538930	GSE124336_Fernandez_2019_GSM3529865_P0PM_2_S1_P0_eHcn4_2_ATACseq_SRR8368606_peak_27999	54	.	4.04054	7.2553	5.488	104
chr12	69570545	69570739	GSE124336_Fernandez_2019_GSM3529865_P0PM_2_S1_P0_eHcn4_2_ATACseq_SRR8368606_peak_28000	34	.	3.3275	5.14468	3.46197	72
chr12	69573793	69574986	GSE124336_Fernandez_2019_GSM3529865_P0PM_2_S1_P0_eHcn4_2_ATACseq_SRR8368606_peak_28001	757	.	18.7766	78.3412	75.7364	875
chr12	69580807	69581079	GSE124336_Fernandez_2019_GSM3529865_P0PM_2_S1_P0_eHcn4_2_ATACseq_SRR8368606_peak_28002	47	.	3.80286	6.52563	4.78483	155
chr12	69582072	69583430	GSE124336_Fernandez_2019_GSM3529865_P0PM_2_S1_P0_eHcn4_2_ATACseq_SRR8368606_peak_28003	1865	.	35.8895	189.891	186.572	976
chr12	69618677	69618825	GSE124336_Fernandez_2019_GSM3529865_P0PM_2_S1_P0_eHcn4_2_ATACseq_SRR8368606_peak_28004	28	.	3.08982	4.49666	2.84628	89
chr12	69644903	69645500	GSE124336_Fernandez_2019_GSM3529865_P0PM_2_S1_P0_eHcn4_2_ATACseq_SRR8368606_peak_28005	312	.	10.4579	33.515	31.2897	181
chr12	69646291	69646472	GSE124336_Fernandez_2019_GSM3529865_P0PM_2_S1_P0_eHcn4_2_ATACseq_SRR8368606_peak_28006	85	.	4.99126	10.4043	8.54336	70
chr12	69674309	69674546	GSE124336_Fernandez_2019_GSM3529865_P0PM_2_S1_P0_eHcn4_2_ATACseq_SRR8368606_peak_28008	102	.	5.46661	12.1021	10.2001	53
chr12	69680600	69684133	GSE124336_Fernandez_2019_GSM3529865_P0PM_2_S1_P0_eHcn4_2_ATACseq_SRR8368606_peak_28009	1603	.	32.0866	163.482	160.336	3215
chr12	69688418	69688849	GSE124336_Fernandez_2019_GSM3529865_P0PM_2_S1_P0_eHcn4_2_ATACseq_SRR8368606_peak_28010	236	.	8.79412	25.766	23.6337	241
chr12	69696871	69696997	GSE124336_Fernandez_2019_GSM3529865_P0PM_2_S1_P0_eHcn4_2_ATACseq_SRR8368606_peak_28011	236	.	8.79412	25.766	23.6337	58
chr12	69704981	69705487	GSE124336_Fernandez_2019_GSM3529865_P0PM_2_S1_P0_eHcn4_2_ATACseq_SRR8368606_peak_28012	165	.	7.13036	18.5849	16.5581	267
chr12	69724198	69725549	GSE124336_Fernandez_2019_GSM3529865_P0PM_2_S1_P0_eHcn4_2_ATACseq_SRR8368606_peak_28013	2411	.	43.4952	244.843	241.108	827
chr12	69733612	69733913	GSE124336_Fernandez_2019_GSM3529865_P0PM_2_S1_P0_eHcn4_2_ATACseq_SRR8368606_peak_28014	517	.	14.4984	54.2004	51.7784	106
chr12	69751799	69752338	GSE124336_Fernandez_2019_GSM3529865_P0PM_2_S1_P0_eHcn4_2_ATACseq_SRR8368606_peak_28015	146	.	6.65501	16.6543	14.6607	266
chr12	69756073	69756811	GSE124336_Fernandez_2019_GSM3529865_P0PM_2_S1_P0_eHcn4_2_ATACseq_SRR8368606_peak_28016	54	.	4.04054	7.2553	5.488	554
chr12	69757191	69759545	GSE124336_Fernandez_2019_GSM3529865_P0PM_2_S1_P0_eHcn4_2_ATACseq_SRR8368606_peak_28017	2997	.	51.3386	304.06	299.773	772
chr12	69782084	69782665	GSE124336_Fernandez_2019_GSM3529865_P0PM_2_S1_P0_eHcn4_2_ATACseq_SRR8368606_peak_28018	205	.	8.08108	22.6125	20.5237	381
chr12	69790348	69791369	GSE124336_Fernandez_2019_GSM3529865_P0PM_2_S1_P0_eHcn4_2_ATACseq_SRR8368606_peak_28019	813	.	19.7273	83.9619	81.3186	375
chr12	69807517	69808437	GSE124336_Fernandez_2019_GSM3529865_P0PM_2_S1_P0_eHcn4_2_ATACseq_SRR8368606_peak_28020	661	.	17.1129	68.7178	66.1823	256
chr12	69814163	69814600	GSE124336_Fernandez_2019_GSM3529865_P0PM_2_S1_P0_eHcn4_2_ATACseq_SRR8368606_peak_28021	85	.	4.99126	10.4043	8.54336	76
chr12	69816817	69816992	GSE124336_Fernandez_2019_GSM3529865_P0PM_2_S1_P0_eHcn4_2_ATACseq_SRR8368606_peak_28022	17	.	2.61447	3.29538	1.71834	39
chr12	69817181	69817984	GSE124336_Fernandez_2019_GSM3529865_P0PM_2_S1_P0_eHcn4_2_ATACseq_SRR8368606_peak_28023	358	.	11.4086	38.1624	35.8878	564
chr12	69828367	69828661	GSE124336_Fernandez_2019_GSM3529865_P0PM_2_S1_P0_eHcn4_2_ATACseq_SRR8368606_peak_28024	102	.	5.46661	12.1021	10.2001	74
chr12	69843753	69844550	GSE124336_Fernandez_2019_GSM3529865_P0PM_2_S1_P0_eHcn4_2_ATACseq_SRR8368606_peak_28025	635	.	16.6375	66.021	63.5056	485
chr12	69848181	69848355	GSE124336_Fernandez_2019_GSM3529865_P0PM_2_S1_P0_eHcn4_2_ATACseq_SRR8368606_peak_28026	41	.	3.56518	5.82158	4.10883	130
chr12	69848572	69848750	GSE124336_Fernandez_2019_GSM3529865_P0PM_2_S1_P0_eHcn4_2_ATACseq_SRR8368606_peak_28027	246	.	9.0318	26.8407	24.6944	103
chr12	69858773	69859230	GSE124336_Fernandez_2019_GSM3529865_P0PM_2_S1_P0_eHcn4_2_ATACseq_SRR8368606_peak_28028	301	.	10.2202	32.3769	30.1644	261
chr12	69881088	69881264	GSE124336_Fernandez_2019_GSM3529865_P0PM_2_S1_P0_eHcn4_2_ATACseq_SRR8368606_peak_28029	28	.	3.08982	4.49666	2.84628	8
chr12	69890544	69890680	GSE124336_Fernandez_2019_GSM3529865_P0PM_2_S1_P0_eHcn4_2_ATACseq_SRR8368606_peak_28030	28	.	3.08982	4.49666	2.84628	24
chr12	69891181	69891413	GSE124336_Fernandez_2019_GSM3529865_P0PM_2_S1_P0_eHcn4_2_ATACseq_SRR8368606_peak_28031	28	.	3.08982	4.49666	2.84628	113
chr12	69892082	69893781	GSE124336_Fernandez_2019_GSM3529865_P0PM_2_S1_P0_eHcn4_2_ATACseq_SRR8368606_peak_28032	1832	.	35.4141	186.548	183.252	1089
chr12	69893939	69894113	GSE124336_Fernandez_2019_GSM3529865_P0PM_2_S1_P0_eHcn4_2_ATACseq_SRR8368606_peak_28033	22	.	2.85215	3.87949	2.26414	14
chr12	69907713	69908416	GSE124336_Fernandez_2019_GSM3529865_P0PM_2_S1_P0_eHcn4_2_ATACseq_SRR8368606_peak_28034	290	.	9.98251	31.2488	29.0492	418
chr12	69917981	69918159	GSE124336_Fernandez_2019_GSM3529865_P0PM_2_S1_P0_eHcn4_2_ATACseq_SRR8368606_peak_28035	62	.	4.27822	8.00919	6.21666	31
chr12	69927096	69927232	GSE124336_Fernandez_2019_GSM3529865_P0PM_2_S1_P0_eHcn4_2_ATACseq_SRR8368606_peak_28036	41	.	3.56518	5.82158	4.10883	54
chr12	69927594	69927726	GSE124336_Fernandez_2019_GSM3529865_P0PM_2_S1_P0_eHcn4_2_ATACseq_SRR8368606_peak_28037	146	.	6.65501	16.6543	14.6607	83
chr12	69962591	69962826	GSE124336_Fernandez_2019_GSM3529865_P0PM_2_S1_P0_eHcn4_2_ATACseq_SRR8368606_peak_28038	246	.	9.0318	26.8407	24.6944	64
chr12	69966043	69966829	GSE124336_Fernandez_2019_GSM3529865_P0PM_2_S1_P0_eHcn4_2_ATACseq_SRR8368606_peak_28039	648	.	16.8752	67.3663	64.8409	223
chr12	69968137	69968574	GSE124336_Fernandez_2019_GSM3529865_P0PM_2_S1_P0_eHcn4_2_ATACseq_SRR8368606_peak_28040	128	.	6.17965	14.7841	12.8255	241
chr12	69973768	69973954	GSE124336_Fernandez_2019_GSM3529865_P0PM_2_S1_P0_eHcn4_2_ATACseq_SRR8368606_peak_28041	41	.	3.56518	5.82158	4.10883	70
chr12	69977534	69977882	GSE124336_Fernandez_2019_GSM3529865_P0PM_2_S1_P0_eHcn4_2_ATACseq_SRR8368606_peak_28042	102	.	5.46661	12.1021	10.2001	168
chr12	69986294	69987534	GSE124336_Fernandez_2019_GSM3529865_P0PM_2_S1_P0_eHcn4_2_ATACseq_SRR8368606_peak_28043	675	.	17.3506	70.0753	67.5297	777
chr12	70015908	70016228	GSE124336_Fernandez_2019_GSM3529865_P0PM_2_S1_P0_eHcn4_2_ATACseq_SRR8368606_peak_28044	85	.	4.99126	10.4043	8.54336	117
chr12	70050885	70051042	GSE124336_Fernandez_2019_GSM3529865_P0PM_2_S1_P0_eHcn4_2_ATACseq_SRR8368606_peak_28045	34	.	3.3275	5.14468	3.46197	31
chr12	70062076	70062504	GSE124336_Fernandez_2019_GSM3529865_P0PM_2_S1_P0_eHcn4_2_ATACseq_SRR8368606_peak_28046	382	.	11.8839	40.5405	38.242	197
chr12	70067891	70068231	GSE124336_Fernandez_2019_GSM3529865_P0PM_2_S1_P0_eHcn4_2_ATACseq_SRR8368606_peak_28047	236	.	8.79412	25.766	23.6337	134
chr12	70068931	70069177	GSE124336_Fernandez_2019_GSM3529865_P0PM_2_S1_P0_eHcn4_2_ATACseq_SRR8368606_peak_28048	28	.	3.08982	4.49666	2.84628	115
chr12	70072558	70073147	GSE124336_Fernandez_2019_GSM3529865_P0PM_2_S1_P0_eHcn4_2_ATACseq_SRR8368606_peak_28049	119	.	5.94197	13.873	11.9327	247
chr12	70073401	70073593	GSE124336_Fernandez_2019_GSM3529865_P0PM_2_S1_P0_eHcn4_2_ATACseq_SRR8368606_peak_28050	54	.	4.04054	7.2553	5.488	153
chr12	70073832	70074314	GSE124336_Fernandez_2019_GSM3529865_P0PM_2_S1_P0_eHcn4_2_ATACseq_SRR8368606_peak_28051	175	.	7.36804	19.5717	17.5288	196
chr12	70097443	70097572	GSE124336_Fernandez_2019_GSM3529865_P0PM_2_S1_P0_eHcn4_2_ATACseq_SRR8368606_peak_28052	110	.	5.70429	12.9788	11.0573	93
chr12	70097963	70098180	GSE124336_Fernandez_2019_GSM3529865_P0PM_2_S1_P0_eHcn4_2_ATACseq_SRR8368606_peak_28053	62	.	4.27822	8.00919	6.21666	148
chr12	70110132	70112360	GSE124336_Fernandez_2019_GSM3529865_P0PM_2_S1_P0_eHcn4_2_ATACseq_SRR8368606_peak_28054	1271	.	27.0954	130.085	127.148	1447
chr12	70131294	70131560	GSE124336_Fernandez_2019_GSM3529865_P0PM_2_S1_P0_eHcn4_2_ATACseq_SRR8368606_peak_28055	47	.	3.80286	6.52563	4.78483	20
chr12	70136562	70136706	GSE124336_Fernandez_2019_GSM3529865_P0PM_2_S1_P0_eHcn4_2_ATACseq_SRR8368606_peak_28056	28	.	3.08982	4.49666	2.84628	106
chr12	70144279	70145319	GSE124336_Fernandez_2019_GSM3529865_P0PM_2_S1_P0_eHcn4_2_ATACseq_SRR8368606_peak_28057	312	.	10.4579	33.515	31.2897	980
chr12	70226538	70228268	GSE124336_Fernandez_2019_GSM3529865_P0PM_2_S1_P0_eHcn4_2_ATACseq_SRR8368606_peak_28058	1717	.	33.7504	174.941	171.721	1218
chr12	70234300	70235523	GSE124336_Fernandez_2019_GSM3529865_P0PM_2_S1_P0_eHcn4_2_ATACseq_SRR8368606_peak_28059	970	.	22.3418	99.8365	97.0885	299
chr12	70241300	70242097	GSE124336_Fernandez_2019_GSM3529865_P0PM_2_S1_P0_eHcn4_2_ATACseq_SRR8368606_peak_28060	301	.	10.2202	32.3769	30.1644	243
chr12	70247165	70248175	GSE124336_Fernandez_2019_GSM3529865_P0PM_2_S1_P0_eHcn4_2_ATACseq_SRR8368606_peak_28061	185	.	7.60572	20.5721	18.5136	411
chr12	70249449	70249672	GSE124336_Fernandez_2019_GSM3529865_P0PM_2_S1_P0_eHcn4_2_ATACseq_SRR8368606_peak_28062	54	.	4.04054	7.2553	5.488	56
chr12	70249934	70250506	GSE124336_Fernandez_2019_GSM3529865_P0PM_2_S1_P0_eHcn4_2_ATACseq_SRR8368606_peak_28063	102	.	5.46661	12.1021	10.2001	415
chr12	70259317	70259648	GSE124336_Fernandez_2019_GSM3529865_P0PM_2_S1_P0_eHcn4_2_ATACseq_SRR8368606_peak_28064	137	.	6.41733	15.7114	13.7351	282
chr12	70265755	70267623	GSE124336_Fernandez_2019_GSM3529865_P0PM_2_S1_P0_eHcn4_2_ATACseq_SRR8368606_peak_28065	442	.	13.0723	46.6329	44.2768	762
chr12	70276051	70276735	GSE124336_Fernandez_2019_GSM3529865_P0PM_2_S1_P0_eHcn4_2_ATACseq_SRR8368606_peak_28066	246	.	9.0318	26.8407	24.6944	252
chr12	70283276	70283870	GSE124336_Fernandez_2019_GSM3529865_P0PM_2_S1_P0_eHcn4_2_ATACseq_SRR8368606_peak_28067	479	.	13.7854	50.3833	47.9937	243
chr12	70287247	70287566	GSE124336_Fernandez_2019_GSM3529865_P0PM_2_S1_P0_eHcn4_2_ATACseq_SRR8368606_peak_28068	119	.	5.94197	13.873	11.9327	236
chr12	70303466	70303849	GSE124336_Fernandez_2019_GSM3529865_P0PM_2_S1_P0_eHcn4_2_ATACseq_SRR8368606_peak_28069	69	.	4.5159	8.78605	6.9696	112
chr12	70328967	70329428	GSE124336_Fernandez_2019_GSM3529865_P0PM_2_S1_P0_eHcn4_2_ATACseq_SRR8368606_peak_28070	543	.	14.9738	56.7806	54.3374	264
chr12	70345797	70348149	GSE124336_Fernandez_2019_GSM3529865_P0PM_2_S1_P0_eHcn4_2_ATACseq_SRR8368606_peak_28071	3143	.	53.2401	318.758	314.332	1631
chr12	70367560	70368014	GSE124336_Fernandez_2019_GSM3529865_P0PM_2_S1_P0_eHcn4_2_ATACseq_SRR8368606_peak_28072	93	.	5.22893	11.2437	9.36183	243
chr12	70395146	70395501	GSE124336_Fernandez_2019_GSM3529865_P0PM_2_S1_P0_eHcn4_2_ATACseq_SRR8368606_peak_28073	246	.	9.0318	26.8407	24.6944	147
chr12	70396363	70396708	GSE124336_Fernandez_2019_GSM3529865_P0PM_2_S1_P0_eHcn4_2_ATACseq_SRR8368606_peak_28074	236	.	8.79412	25.766	23.6337	175
chr12	70420251	70420708	GSE124336_Fernandez_2019_GSM3529865_P0PM_2_S1_P0_eHcn4_2_ATACseq_SRR8368606_peak_28075	335	.	10.9332	35.8201	33.5699	242
chr12	70424488	70424647	GSE124336_Fernandez_2019_GSM3529865_P0PM_2_S1_P0_eHcn4_2_ATACseq_SRR8368606_peak_28076	93	.	5.22893	11.2437	9.36183	85
chr12	70430502	70430964	GSE124336_Fernandez_2019_GSM3529865_P0PM_2_S1_P0_eHcn4_2_ATACseq_SRR8368606_peak_28077	312	.	10.4579	33.515	31.2897	201
chr12	70431532	70431852	GSE124336_Fernandez_2019_GSM3529865_P0PM_2_S1_P0_eHcn4_2_ATACseq_SRR8368606_peak_28078	175	.	7.36804	19.5717	17.5288	95
chr12	70452350	70452474	GSE124336_Fernandez_2019_GSM3529865_P0PM_2_S1_P0_eHcn4_2_ATACseq_SRR8368606_peak_28079	47	.	3.80286	6.52563	4.78483	78
chr12	70452640	70453572	GSE124336_Fernandez_2019_GSM3529865_P0PM_2_S1_P0_eHcn4_2_ATACseq_SRR8368606_peak_28080	2050	.	38.504	208.478	205.029	470
chr12	70463822	70464670	GSE124336_Fernandez_2019_GSM3529865_P0PM_2_S1_P0_eHcn4_2_ATACseq_SRR8368606_peak_28081	608	.	16.1622	63.3487	60.8536	437
chr12	70494891	70495973	GSE124336_Fernandez_2019_GSM3529865_P0PM_2_S1_P0_eHcn4_2_ATACseq_SRR8368606_peak_28082	492	.	14.0231	51.6484	49.248	156
chr12	70539980	70540503	GSE124336_Fernandez_2019_GSM3529865_P0PM_2_S1_P0_eHcn4_2_ATACseq_SRR8368606_peak_28083	128	.	6.17965	14.7841	12.8255	437
chr12	70541565	70541845	GSE124336_Fernandez_2019_GSM3529865_P0PM_2_S1_P0_eHcn4_2_ATACseq_SRR8368606_peak_28084	41	.	3.56518	5.82158	4.10883	87
chr12	70543227	70543727	GSE124336_Fernandez_2019_GSM3529865_P0PM_2_S1_P0_eHcn4_2_ATACseq_SRR8368606_peak_28085	137	.	6.41733	15.7114	13.7351	262
chr12	70544952	70545105	GSE124336_Fernandez_2019_GSM3529865_P0PM_2_S1_P0_eHcn4_2_ATACseq_SRR8368606_peak_28086	28	.	3.08982	4.49666	2.84628	109
chr12	70554893	70557387	GSE124336_Fernandez_2019_GSM3529865_P0PM_2_S1_P0_eHcn4_2_ATACseq_SRR8368606_peak_28087	1651	.	32.7997	168.374	165.197	934
chr12	70577810	70578239	GSE124336_Fernandez_2019_GSM3529865_P0PM_2_S1_P0_eHcn4_2_ATACseq_SRR8368606_peak_28088	41	.	3.56518	5.82158	4.10883	155
chr12	70586293	70586421	GSE124336_Fernandez_2019_GSM3529865_P0PM_2_S1_P0_eHcn4_2_ATACseq_SRR8368606_peak_28089	28	.	3.08982	4.49666	2.84628	76
chr12	70590552	70590694	GSE124336_Fernandez_2019_GSM3529865_P0PM_2_S1_P0_eHcn4_2_ATACseq_SRR8368606_peak_28090	28	.	3.08982	4.49666	2.84628	53
chr12	70609428	70609749	GSE124336_Fernandez_2019_GSM3529865_P0PM_2_S1_P0_eHcn4_2_ATACseq_SRR8368606_peak_28091	69	.	4.5159	8.78605	6.9696	181
chr12	70611896	70612262	GSE124336_Fernandez_2019_GSM3529865_P0PM_2_S1_P0_eHcn4_2_ATACseq_SRR8368606_peak_28092	128	.	6.17965	14.7841	12.8255	191
chr12	70616176	70616498	GSE124336_Fernandez_2019_GSM3529865_P0PM_2_S1_P0_eHcn4_2_ATACseq_SRR8368606_peak_28093	69	.	4.5159	8.78605	6.9696	145
chr12	70622083	70622411	GSE124336_Fernandez_2019_GSM3529865_P0PM_2_S1_P0_eHcn4_2_ATACseq_SRR8368606_peak_28094	175	.	7.36804	19.5717	17.5288	179
chr12	70628230	70628534	GSE124336_Fernandez_2019_GSM3529865_P0PM_2_S1_P0_eHcn4_2_ATACseq_SRR8368606_peak_28095	128	.	6.17965	14.7841	12.8255	109
chr12	70628879	70629588	GSE124336_Fernandez_2019_GSM3529865_P0PM_2_S1_P0_eHcn4_2_ATACseq_SRR8368606_peak_28096	268	.	9.50715	29.0234	26.85	247
chr12	70633268	70633792	GSE124336_Fernandez_2019_GSM3529865_P0PM_2_S1_P0_eHcn4_2_ATACseq_SRR8368606_peak_28097	175	.	7.36804	19.5717	17.5288	250
chr12	70675840	70676602	GSE124336_Fernandez_2019_GSM3529865_P0PM_2_S1_P0_eHcn4_2_ATACseq_SRR8368606_peak_28103	268	.	9.50715	29.0234	26.85	254
chr12	70679711	70680796	GSE124336_Fernandez_2019_GSM3529865_P0PM_2_S1_P0_eHcn4_2_ATACseq_SRR8368606_peak_28104	1194	.	25.907	122.37	119.48	514
chr12	70681499	70681703	GSE124336_Fernandez_2019_GSM3529865_P0PM_2_S1_P0_eHcn4_2_ATACseq_SRR8368606_peak_28105	62	.	4.27822	8.00919	6.21666	105
chr12	70684080	70684788	GSE124336_Fernandez_2019_GSM3529865_P0PM_2_S1_P0_eHcn4_2_ATACseq_SRR8368606_peak_28106	941	.	21.8665	96.9069	94.1777	422
chr12	70686100	70687554	GSE124336_Fernandez_2019_GSM3529865_P0PM_2_S1_P0_eHcn4_2_ATACseq_SRR8368606_peak_28107	1194	.	25.907	122.37	119.48	996
chr12	70688903	70690942	GSE124336_Fernandez_2019_GSM3529865_P0PM_2_S1_P0_eHcn4_2_ATACseq_SRR8368606_peak_28108	688	.	17.5882	71.4386	68.8832	1742
chr12	70691329	70691745	GSE124336_Fernandez_2019_GSM3529865_P0PM_2_S1_P0_eHcn4_2_ATACseq_SRR8368606_peak_28109	41	.	3.56518	5.82158	4.10883	141
chr12	70691889	70692054	GSE124336_Fernandez_2019_GSM3529865_P0PM_2_S1_P0_eHcn4_2_ATACseq_SRR8368606_peak_28110	77	.	4.75358	9.58475	7.74564	83
chr12	70695578	70695717	GSE124336_Fernandez_2019_GSM3529865_P0PM_2_S1_P0_eHcn4_2_ATACseq_SRR8368606_peak_28111	22	.	2.85215	3.87949	2.26414	36
chr12	70698161	70698448	GSE124336_Fernandez_2019_GSM3529865_P0PM_2_S1_P0_eHcn4_2_ATACseq_SRR8368606_peak_28112	54	.	4.04054	7.2553	5.488	37
chr12	70707139	70708098	GSE124336_Fernandez_2019_GSM3529865_P0PM_2_S1_P0_eHcn4_2_ATACseq_SRR8368606_peak_28113	1302	.	27.5707	133.198	130.241	639
chr12	70719248	70719786	GSE124336_Fernandez_2019_GSM3529865_P0PM_2_S1_P0_eHcn4_2_ATACseq_SRR8368606_peak_28114	290	.	9.98251	31.2488	29.0492	214
chr12	70727625	70728332	GSE124336_Fernandez_2019_GSM3529865_P0PM_2_S1_P0_eHcn4_2_ATACseq_SRR8368606_peak_28115	165	.	7.13036	18.5849	16.5581	441
chr12	70730333	70730552	GSE124336_Fernandez_2019_GSM3529865_P0PM_2_S1_P0_eHcn4_2_ATACseq_SRR8368606_peak_28116	34	.	3.3275	5.14468	3.46197	167
chr12	70742964	70743207	GSE124336_Fernandez_2019_GSM3529865_P0PM_2_S1_P0_eHcn4_2_ATACseq_SRR8368606_peak_28117	28	.	3.08982	4.49666	2.84628	235
chr12	70778027	70778346	GSE124336_Fernandez_2019_GSM3529865_P0PM_2_S1_P0_eHcn4_2_ATACseq_SRR8368606_peak_28118	102	.	5.46661	12.1021	10.2001	68
chr12	70789341	70789606	GSE124336_Fernandez_2019_GSM3529865_P0PM_2_S1_P0_eHcn4_2_ATACseq_SRR8368606_peak_28119	54	.	4.04054	7.2553	5.488	172
chr12	70795121	70795454	GSE124336_Fernandez_2019_GSM3529865_P0PM_2_S1_P0_eHcn4_2_ATACseq_SRR8368606_peak_28120	246	.	9.0318	26.8407	24.6944	99
chr12	70798539	70800551	GSE124336_Fernandez_2019_GSM3529865_P0PM_2_S1_P0_eHcn4_2_ATACseq_SRR8368606_peak_28121	869	.	20.6781	89.6658	86.9843	1723
chr12	70801454	70801906	GSE124336_Fernandez_2019_GSM3529865_P0PM_2_S1_P0_eHcn4_2_ATACseq_SRR8368606_peak_28122	205	.	8.08108	22.6125	20.5237	217
chr12	70810633	70811017	GSE124336_Fernandez_2019_GSM3529865_P0PM_2_S1_P0_eHcn4_2_ATACseq_SRR8368606_peak_28123	62	.	4.27822	8.00919	6.21666	226
chr12	70811683	70812718	GSE124336_Fernandez_2019_GSM3529865_P0PM_2_S1_P0_eHcn4_2_ATACseq_SRR8368606_peak_28124	3052	.	52.0517	309.557	305.217	711
chr12	70812867	70813510	GSE124336_Fernandez_2019_GSM3529865_P0PM_2_S1_P0_eHcn4_2_ATACseq_SRR8368606_peak_28125	279	.	9.74483	30.1309	27.9443	217
chr12	70824442	70827844	GSE124336_Fernandez_2019_GSM3529865_P0PM_2_S1_P0_eHcn4_2_ATACseq_SRR8368606_peak_28126	2272	.	41.5938	230.86	227.24	1123
chr12	70830412	70830575	GSE124336_Fernandez_2019_GSM3529865_P0PM_2_S1_P0_eHcn4_2_ATACseq_SRR8368606_peak_28127	69	.	4.5159	8.78605	6.9696	52
chr12	70830773	70831491	GSE124336_Fernandez_2019_GSM3529865_P0PM_2_S1_P0_eHcn4_2_ATACseq_SRR8368606_peak_28128	595	.	15.9245	62.022	59.5372	439
chr12	70837843	70838401	GSE124336_Fernandez_2019_GSM3529865_P0PM_2_S1_P0_eHcn4_2_ATACseq_SRR8368606_peak_28129	54	.	4.04054	7.2553	5.488	266
chr12	70847115	70847337	GSE124336_Fernandez_2019_GSM3529865_P0PM_2_S1_P0_eHcn4_2_ATACseq_SRR8368606_peak_28130	34	.	3.3275	5.14468	3.46197	88
chr12	70850420	70850856	GSE124336_Fernandez_2019_GSM3529865_P0PM_2_S1_P0_eHcn4_2_ATACseq_SRR8368606_peak_28131	418	.	12.597	44.1715	41.8381	206
chr12	70852977	70853311	GSE124336_Fernandez_2019_GSM3529865_P0PM_2_S1_P0_eHcn4_2_ATACseq_SRR8368606_peak_28132	62	.	4.27822	8.00919	6.21666	38
chr12	70854408	70854982	GSE124336_Fernandez_2019_GSM3529865_P0PM_2_S1_P0_eHcn4_2_ATACseq_SRR8368606_peak_28133	290	.	9.98251	31.2488	29.0492	270
chr12	70860044	70860331	GSE124336_Fernandez_2019_GSM3529865_P0PM_2_S1_P0_eHcn4_2_ATACseq_SRR8368606_peak_28134	54	.	4.04054	7.2553	5.488	60
chr12	70867853	70868407	GSE124336_Fernandez_2019_GSM3529865_P0PM_2_S1_P0_eHcn4_2_ATACseq_SRR8368606_peak_28135	492	.	14.0231	51.6484	49.248	133
chr12	70868619	70869048	GSE124336_Fernandez_2019_GSM3529865_P0PM_2_S1_P0_eHcn4_2_ATACseq_SRR8368606_peak_28136	137	.	6.41733	15.7114	13.7351	252
chr12	70878012	70878306	GSE124336_Fernandez_2019_GSM3529865_P0PM_2_S1_P0_eHcn4_2_ATACseq_SRR8368606_peak_28137	370	.	11.6463	39.3471	37.0605	151
chr12	70880443	70881750	GSE124336_Fernandez_2019_GSM3529865_P0PM_2_S1_P0_eHcn4_2_ATACseq_SRR8368606_peak_28138	467	.	13.5477	49.1256	46.7471	946
chr12	70881999	70882302	GSE124336_Fernandez_2019_GSM3529865_P0PM_2_S1_P0_eHcn4_2_ATACseq_SRR8368606_peak_28139	185	.	7.60572	20.5721	18.5136	95
chr12	70885721	70885904	GSE124336_Fernandez_2019_GSM3529865_P0PM_2_S1_P0_eHcn4_2_ATACseq_SRR8368606_peak_28140	28	.	3.08982	4.49666	2.84628	2
chr12	70907684	70908380	GSE124336_Fernandez_2019_GSM3529865_P0PM_2_S1_P0_eHcn4_2_ATACseq_SRR8368606_peak_28141	185	.	7.60572	20.5721	18.5136	247
chr12	70910154	70911461	GSE124336_Fernandez_2019_GSM3529865_P0PM_2_S1_P0_eHcn4_2_ATACseq_SRR8368606_peak_28142	1364	.	28.5215	139.469	136.473	1065
chr12	70913544	70913732	GSE124336_Fernandez_2019_GSM3529865_P0PM_2_S1_P0_eHcn4_2_ATACseq_SRR8368606_peak_28143	119	.	5.94197	13.873	11.9327	80
chr12	70937320	70938652	GSE124336_Fernandez_2019_GSM3529865_P0PM_2_S1_P0_eHcn4_2_ATACseq_SRR8368606_peak_28144	2341	.	42.5445	237.832	234.155	523
chr12	70967921	70970261	GSE124336_Fernandez_2019_GSM3529865_P0PM_2_S1_P0_eHcn4_2_ATACseq_SRR8368606_peak_28145	1256	.	26.8577	128.534	125.606	769
chr12	70974282	70975572	GSE124336_Fernandez_2019_GSM3529865_P0PM_2_S1_P0_eHcn4_2_ATACseq_SRR8368606_peak_28146	2289	.	41.8315	232.599	228.966	606
chr12	70999556	70999684	GSE124336_Fernandez_2019_GSM3529865_P0PM_2_S1_P0_eHcn4_2_ATACseq_SRR8368606_peak_28147	28	.	3.08982	4.49666	2.84628	44
chr12	71009886	71010241	GSE124336_Fernandez_2019_GSM3529865_P0PM_2_S1_P0_eHcn4_2_ATACseq_SRR8368606_peak_28148	128	.	6.17965	14.7841	12.8255	92
chr12	71012029	71012239	GSE124336_Fernandez_2019_GSM3529865_P0PM_2_S1_P0_eHcn4_2_ATACseq_SRR8368606_peak_28149	62	.	4.27822	8.00919	6.21666	149
chr12	71014769	71017215	GSE124336_Fernandez_2019_GSM3529865_P0PM_2_S1_P0_eHcn4_2_ATACseq_SRR8368606_peak_28150	2674	.	47.0604	271.466	267.491	1030
chr12	71047946	71048874	GSE124336_Fernandez_2019_GSM3529865_P0PM_2_S1_P0_eHcn4_2_ATACseq_SRR8368606_peak_28151	543	.	14.9738	56.7806	54.3374	367
chr12	71049634	71049941	GSE124336_Fernandez_2019_GSM3529865_P0PM_2_S1_P0_eHcn4_2_ATACseq_SRR8368606_peak_28152	47	.	3.80286	6.52563	4.78483	155
chr12	71052670	71053074	GSE124336_Fernandez_2019_GSM3529865_P0PM_2_S1_P0_eHcn4_2_ATACseq_SRR8368606_peak_28153	69	.	4.5159	8.78605	6.9696	127
chr12	71073076	71073634	GSE124336_Fernandez_2019_GSM3529865_P0PM_2_S1_P0_eHcn4_2_ATACseq_SRR8368606_peak_28154	675	.	17.3506	70.0753	67.5297	260
chr12	71095213	71095918	GSE124336_Fernandez_2019_GSM3529865_P0PM_2_S1_P0_eHcn4_2_ATACseq_SRR8368606_peak_28155	467	.	13.5477	49.1256	46.7471	278
chr12	71111304	71111952	GSE124336_Fernandez_2019_GSM3529865_P0PM_2_S1_P0_eHcn4_2_ATACseq_SRR8368606_peak_28156	347	.	11.1709	36.9867	34.7243	241
chr12	71112943	71113823	GSE124336_Fernandez_2019_GSM3529865_P0PM_2_S1_P0_eHcn4_2_ATACseq_SRR8368606_peak_28157	1459	.	29.9475	148.982	145.927	284
chr12	71113974	71114474	GSE124336_Fernandez_2019_GSM3529865_P0PM_2_S1_P0_eHcn4_2_ATACseq_SRR8368606_peak_28158	530	.	14.7361	55.487	53.0544	175
```
