## Supplemental Data File 1 for "A gene desert required for regulatory control of pleiotropic *Shox2* expression and embryonic survival": NP_Fernandez_2019_PC_ATAC_r2.narrowPeak (part 5 of 20)

```
chr12	71136156	71137555	GSE124336_Fernandez_2019_GSM3529865_P0PM_2_S1_P0_eHcn4_2_ATACseq_SRR8368606_peak_28159	1443	.	29.7099	147.388	144.343	480
chr12	71147647	71148048	GSE124336_Fernandez_2019_GSM3529865_P0PM_2_S1_P0_eHcn4_2_ATACseq_SRR8368606_peak_28160	290	.	9.98251	31.2488	29.0492	152
chr12	71197636	71198112	GSE124336_Fernandez_2019_GSM3529865_P0PM_2_S1_P0_eHcn4_2_ATACseq_SRR8368606_peak_28161	312	.	10.4579	33.515	31.2897	226
chr12	71201821	71202403	GSE124336_Fernandez_2019_GSM3529865_P0PM_2_S1_P0_eHcn4_2_ATACseq_SRR8368606_peak_28162	119	.	5.94197	13.873	11.9327	143
chr12	71217245	71218513	GSE124336_Fernandez_2019_GSM3529865_P0PM_2_S1_P0_eHcn4_2_ATACseq_SRR8368606_peak_28163	569	.	15.4491	59.3881	56.9239	846
chr12	71227784	71229733	GSE124336_Fernandez_2019_GSM3529865_P0PM_2_S1_P0_eHcn4_2_ATACseq_SRR8368606_peak_28164	1256	.	26.8577	128.534	125.606	240
chr12	71234539	71235079	GSE124336_Fernandez_2019_GSM3529865_P0PM_2_S1_P0_eHcn4_2_ATACseq_SRR8368606_peak_28165	69	.	4.5159	8.78605	6.9696	362
chr12	71247307	71247757	GSE124336_Fernandez_2019_GSM3529865_P0PM_2_S1_P0_eHcn4_2_ATACseq_SRR8368606_peak_28166	69	.	4.5159	8.78605	6.9696	213
chr12	71276395	71276889	GSE124336_Fernandez_2019_GSM3529865_P0PM_2_S1_P0_eHcn4_2_ATACseq_SRR8368606_peak_28167	175	.	7.36804	19.5717	17.5288	313
chr12	71279566	71279865	GSE124336_Fernandez_2019_GSM3529865_P0PM_2_S1_P0_eHcn4_2_ATACseq_SRR8368606_peak_28168	146	.	6.65501	16.6543	14.6607	78
chr12	71280796	71280962	GSE124336_Fernandez_2019_GSM3529865_P0PM_2_S1_P0_eHcn4_2_ATACseq_SRR8368606_peak_28169	28	.	3.08982	4.49666	2.84628	95
chr12	71299795	71299920	GSE124336_Fernandez_2019_GSM3529865_P0PM_2_S1_P0_eHcn4_2_ATACseq_SRR8368606_peak_28170	69	.	4.5159	8.78605	6.9696	51
chr12	71309270	71312053	GSE124336_Fernandez_2019_GSM3529865_P0PM_2_S1_P0_eHcn4_2_ATACseq_SRR8368606_peak_28171	785	.	19.252	81.1409	78.5169	372
chr12	71315208	71315335	GSE124336_Fernandez_2019_GSM3529865_P0PM_2_S1_P0_eHcn4_2_ATACseq_SRR8368606_peak_28172	28	.	3.08982	4.49666	2.84628	113
chr12	71322397	71322807	GSE124336_Fernandez_2019_GSM3529865_P0PM_2_S1_P0_eHcn4_2_ATACseq_SRR8368606_peak_28173	47	.	3.80286	6.52563	4.78483	278
chr12	71329032	71329304	GSE124336_Fernandez_2019_GSM3529865_P0PM_2_S1_P0_eHcn4_2_ATACseq_SRR8368606_peak_28174	290	.	9.98251	31.2488	29.0492	174
chr12	71333243	71333888	GSE124336_Fernandez_2019_GSM3529865_P0PM_2_S1_P0_eHcn4_2_ATACseq_SRR8368606_peak_28175	236	.	8.79412	25.766	23.6337	302
chr12	71334667	71335234	GSE124336_Fernandez_2019_GSM3529865_P0PM_2_S1_P0_eHcn4_2_ATACseq_SRR8368606_peak_28176	62	.	4.27822	8.00919	6.21666	101
chr12	71335780	71338440	GSE124336_Fernandez_2019_GSM3529865_P0PM_2_S1_P0_eHcn4_2_ATACseq_SRR8368606_peak_28177	2358	.	42.7822	239.582	235.89	1637
chr12	71339092	71340335	GSE124336_Fernandez_2019_GSM3529865_P0PM_2_S1_P0_eHcn4_2_ATACseq_SRR8368606_peak_28178	1733	.	33.9881	176.59	173.359	525
chr12	71342381	71342649	GSE124336_Fernandez_2019_GSM3529865_P0PM_2_S1_P0_eHcn4_2_ATACseq_SRR8368606_peak_28179	290	.	9.98251	31.2488	29.0492	189
chr12	71364141	71364414	GSE124336_Fernandez_2019_GSM3529865_P0PM_2_S1_P0_eHcn4_2_ATACseq_SRR8368606_peak_28180	257	.	9.26947	27.9265	25.7666	189
chr12	71365494	71366709	GSE124336_Fernandez_2019_GSM3529865_P0PM_2_S1_P0_eHcn4_2_ATACseq_SRR8368606_peak_28181	1733	.	33.9881	176.59	173.359	811
chr12	71398636	71399200	GSE124336_Fernandez_2019_GSM3529865_P0PM_2_S1_P0_eHcn4_2_ATACseq_SRR8368606_peak_28182	382	.	11.8839	40.5405	38.242	244
chr12	71426767	71426910	GSE124336_Fernandez_2019_GSM3529865_P0PM_2_S1_P0_eHcn4_2_ATACseq_SRR8368606_peak_28183	77	.	4.75358	9.58475	7.74564	73
chr12	71427842	71428262	GSE124336_Fernandez_2019_GSM3529865_P0PM_2_S1_P0_eHcn4_2_ATACseq_SRR8368606_peak_28184	156	.	6.89269	17.6123	15.6019	176
chr12	71438178	71438586	GSE124336_Fernandez_2019_GSM3529865_P0PM_2_S1_P0_eHcn4_2_ATACseq_SRR8368606_peak_28185	175	.	7.36804	19.5717	17.5288	309
chr12	71440822	71441796	GSE124336_Fernandez_2019_GSM3529865_P0PM_2_S1_P0_eHcn4_2_ATACseq_SRR8368606_peak_28186	869	.	20.6781	89.6658	86.9843	636
chr12	71446207	71446399	GSE124336_Fernandez_2019_GSM3529865_P0PM_2_S1_P0_eHcn4_2_ATACseq_SRR8368606_peak_28187	93	.	5.22893	11.2437	9.36183	70
chr12	71475922	71476309	GSE124336_Fernandez_2019_GSM3529865_P0PM_2_S1_P0_eHcn4_2_ATACseq_SRR8368606_peak_28188	110	.	5.70429	12.9788	11.0573	317
chr12	71480079	71480347	GSE124336_Fernandez_2019_GSM3529865_P0PM_2_S1_P0_eHcn4_2_ATACseq_SRR8368606_peak_28189	93	.	5.22893	11.2437	9.36183	50
chr12	71480504	71480850	GSE124336_Fernandez_2019_GSM3529865_P0PM_2_S1_P0_eHcn4_2_ATACseq_SRR8368606_peak_28190	382	.	11.8839	40.5405	38.242	209
chr12	71481231	71481834	GSE124336_Fernandez_2019_GSM3529865_P0PM_2_S1_P0_eHcn4_2_ATACseq_SRR8368606_peak_28191	137	.	6.41733	15.7114	13.7351	184
chr12	71494503	71495717	GSE124336_Fernandez_2019_GSM3529865_P0PM_2_S1_P0_eHcn4_2_ATACseq_SRR8368606_peak_28192	257	.	9.26947	27.9265	25.7666	363
chr12	71498369	71498523	GSE124336_Fernandez_2019_GSM3529865_P0PM_2_S1_P0_eHcn4_2_ATACseq_SRR8368606_peak_28193	110	.	5.70429	12.9788	11.0573	94
chr12	71524097	71524372	GSE124336_Fernandez_2019_GSM3529865_P0PM_2_S1_P0_eHcn4_2_ATACseq_SRR8368606_peak_28194	47	.	3.80286	6.52563	4.78483	68
chr12	71543697	71544109	GSE124336_Fernandez_2019_GSM3529865_P0PM_2_S1_P0_eHcn4_2_ATACseq_SRR8368606_peak_28195	246	.	9.0318	26.8407	24.6944	200
chr12	71544436	71544759	GSE124336_Fernandez_2019_GSM3529865_P0PM_2_S1_P0_eHcn4_2_ATACseq_SRR8368606_peak_28196	290	.	9.98251	31.2488	29.0492	108
chr12	71549330	71549626	GSE124336_Fernandez_2019_GSM3529865_P0PM_2_S1_P0_eHcn4_2_ATACseq_SRR8368606_peak_28197	110	.	5.70429	12.9788	11.0573	210
chr12	71574762	71575075	GSE124336_Fernandez_2019_GSM3529865_P0PM_2_S1_P0_eHcn4_2_ATACseq_SRR8368606_peak_28198	119	.	5.94197	13.873	11.9327	158
chr12	71577408	71577733	GSE124336_Fernandez_2019_GSM3529865_P0PM_2_S1_P0_eHcn4_2_ATACseq_SRR8368606_peak_28199	279	.	9.74483	30.1309	27.9443	288
chr12	71578983	71579208	GSE124336_Fernandez_2019_GSM3529865_P0PM_2_S1_P0_eHcn4_2_ATACseq_SRR8368606_peak_28200	165	.	7.13036	18.5849	16.5581	107
chr12	71579901	71580080	GSE124336_Fernandez_2019_GSM3529865_P0PM_2_S1_P0_eHcn4_2_ATACseq_SRR8368606_peak_28201	22	.	2.85215	3.87949	2.26414	29
chr12	71615993	71616655	GSE124336_Fernandez_2019_GSM3529865_P0PM_2_S1_P0_eHcn4_2_ATACseq_SRR8368606_peak_28202	1932	.	36.8402	196.611	193.246	329
chr12	71617309	71617500	GSE124336_Fernandez_2019_GSM3529865_P0PM_2_S1_P0_eHcn4_2_ATACseq_SRR8368606_peak_28203	34	.	3.3275	5.14468	3.46197	126
chr12	71618105	71619052	GSE124336_Fernandez_2019_GSM3529865_P0PM_2_S1_P0_eHcn4_2_ATACseq_SRR8368606_peak_28204	324	.	10.6955	34.6628	32.425	511
chr12	71623832	71624331	GSE124336_Fernandez_2019_GSM3529865_P0PM_2_S1_P0_eHcn4_2_ATACseq_SRR8368606_peak_28205	119	.	5.94197	13.873	11.9327	113
chr12	71624786	71624933	GSE124336_Fernandez_2019_GSM3529865_P0PM_2_S1_P0_eHcn4_2_ATACseq_SRR8368606_peak_28206	28	.	3.08982	4.49666	2.84628	114
chr12	71626775	71627753	GSE124336_Fernandez_2019_GSM3529865_P0PM_2_S1_P0_eHcn4_2_ATACseq_SRR8368606_peak_28207	137	.	6.41733	15.7114	13.7351	351
chr12	71631347	71631794	GSE124336_Fernandez_2019_GSM3529865_P0PM_2_S1_P0_eHcn4_2_ATACseq_SRR8368606_peak_28208	93	.	5.22893	11.2437	9.36183	253
chr12	71636382	71636691	GSE124336_Fernandez_2019_GSM3529865_P0PM_2_S1_P0_eHcn4_2_ATACseq_SRR8368606_peak_28209	137	.	6.41733	15.7114	13.7351	103
chr12	71639862	71640547	GSE124336_Fernandez_2019_GSM3529865_P0PM_2_S1_P0_eHcn4_2_ATACseq_SRR8368606_peak_28210	661	.	17.1129	68.7178	66.1823	302
chr12	71693774	71693923	GSE124336_Fernandez_2019_GSM3529865_P0PM_2_S1_P0_eHcn4_2_ATACseq_SRR8368606_peak_28211	41	.	3.56518	5.82158	4.10883	10
chr12	71707700	71708226	GSE124336_Fernandez_2019_GSM3529865_P0PM_2_S1_P0_eHcn4_2_ATACseq_SRR8368606_peak_28212	543	.	14.9738	56.7806	54.3374	201
chr12	71712046	71712451	GSE124336_Fernandez_2019_GSM3529865_P0PM_2_S1_P0_eHcn4_2_ATACseq_SRR8368606_peak_28213	312	.	10.4579	33.515	31.2897	199
chr12	71715573	71715890	GSE124336_Fernandez_2019_GSM3529865_P0PM_2_S1_P0_eHcn4_2_ATACseq_SRR8368606_peak_28214	279	.	9.74483	30.1309	27.9443	119
chr12	71741671	71742613	GSE124336_Fernandez_2019_GSM3529865_P0PM_2_S1_P0_eHcn4_2_ATACseq_SRR8368606_peak_28215	268	.	9.50715	29.0234	26.85	655
chr12	71743231	71743757	GSE124336_Fernandez_2019_GSM3529865_P0PM_2_S1_P0_eHcn4_2_ATACseq_SRR8368606_peak_28216	119	.	5.94197	13.873	11.9327	195
chr12	71746478	71746909	GSE124336_Fernandez_2019_GSM3529865_P0PM_2_S1_P0_eHcn4_2_ATACseq_SRR8368606_peak_28217	62	.	4.27822	8.00919	6.21666	175
chr12	71747357	71750148	GSE124336_Fernandez_2019_GSM3529865_P0PM_2_S1_P0_eHcn4_2_ATACseq_SRR8368606_peak_28218	1668	.	33.0374	170.011	166.823	1511
chr12	71753426	71753580	GSE124336_Fernandez_2019_GSM3529865_P0PM_2_S1_P0_eHcn4_2_ATACseq_SRR8368606_peak_28219	77	.	4.75358	9.58475	7.74564	64
chr12	71763091	71763447	GSE124336_Fernandez_2019_GSM3529865_P0PM_2_S1_P0_eHcn4_2_ATACseq_SRR8368606_peak_28220	205	.	8.08108	22.6125	20.5237	254
chr12	71768380	71769153	GSE124336_Fernandez_2019_GSM3529865_P0PM_2_S1_P0_eHcn4_2_ATACseq_SRR8368606_peak_28221	582	.	15.6868	60.7018	58.2272	272
chr12	71778186	71778718	GSE124336_Fernandez_2019_GSM3529865_P0PM_2_S1_P0_eHcn4_2_ATACseq_SRR8368606_peak_28222	47	.	3.80286	6.52563	4.78483	465
chr12	71788795	71789551	GSE124336_Fernandez_2019_GSM3529865_P0PM_2_S1_P0_eHcn4_2_ATACseq_SRR8368606_peak_28223	137	.	6.41733	15.7114	13.7351	318
chr12	71812448	71812998	GSE124336_Fernandez_2019_GSM3529865_P0PM_2_S1_P0_eHcn4_2_ATACseq_SRR8368606_peak_28224	927	.	21.6288	95.4491	92.7295	303
chr12	71813775	71814063	GSE124336_Fernandez_2019_GSM3529865_P0PM_2_S1_P0_eHcn4_2_ATACseq_SRR8368606_peak_28225	110	.	5.70429	12.9788	11.0573	169
chr12	71820052	71820553	GSE124336_Fernandez_2019_GSM3529865_P0PM_2_S1_P0_eHcn4_2_ATACseq_SRR8368606_peak_28226	394	.	12.1216	41.7425	39.4322	271
chr12	71830263	71832686	GSE124336_Fernandez_2019_GSM3529865_P0PM_2_S1_P0_eHcn4_2_ATACseq_SRR8368606_peak_28227	4179	.	66.3124	422.95	417.994	778
chr12	71833474	71833650	GSE124336_Fernandez_2019_GSM3529865_P0PM_2_S1_P0_eHcn4_2_ATACseq_SRR8368606_peak_28228	41	.	3.56518	5.82158	4.10883	149
chr12	71833854	71834787	GSE124336_Fernandez_2019_GSM3529865_P0PM_2_S1_P0_eHcn4_2_ATACseq_SRR8368606_peak_28229	595	.	15.9245	62.022	59.5372	341
chr12	71835293	71835432	GSE124336_Fernandez_2019_GSM3529865_P0PM_2_S1_P0_eHcn4_2_ATACseq_SRR8368606_peak_28230	22	.	2.85215	3.87949	2.26414	77
chr12	71836126	71836346	GSE124336_Fernandez_2019_GSM3529865_P0PM_2_S1_P0_eHcn4_2_ATACseq_SRR8368606_peak_28231	41	.	3.56518	5.82158	4.10883	180
chr12	71836471	71836620	GSE124336_Fernandez_2019_GSM3529865_P0PM_2_S1_P0_eHcn4_2_ATACseq_SRR8368606_peak_28232	47	.	3.80286	6.52563	4.78483	106
chr12	71836827	71837072	GSE124336_Fernandez_2019_GSM3529865_P0PM_2_S1_P0_eHcn4_2_ATACseq_SRR8368606_peak_28233	41	.	3.56518	5.82158	4.10883	201
chr12	71837346	71839107	GSE124336_Fernandez_2019_GSM3529865_P0PM_2_S1_P0_eHcn4_2_ATACseq_SRR8368606_peak_28234	146	.	6.65501	16.6543	14.6607	1046
chr12	71842038	71842647	GSE124336_Fernandez_2019_GSM3529865_P0PM_2_S1_P0_eHcn4_2_ATACseq_SRR8368606_peak_28235	102	.	5.46661	12.1021	10.2001	141
chr12	71848146	71848614	GSE124336_Fernandez_2019_GSM3529865_P0PM_2_S1_P0_eHcn4_2_ATACseq_SRR8368606_peak_28236	156	.	6.89269	17.6123	15.6019	128
chr12	71853802	71853948	GSE124336_Fernandez_2019_GSM3529865_P0PM_2_S1_P0_eHcn4_2_ATACseq_SRR8368606_peak_28237	102	.	5.46661	12.1021	10.2001	87
chr12	71854252	71855101	GSE124336_Fernandez_2019_GSM3529865_P0PM_2_S1_P0_eHcn4_2_ATACseq_SRR8368606_peak_28238	102	.	5.46661	12.1021	10.2001	191
chr12	71855494	71856573	GSE124336_Fernandez_2019_GSM3529865_P0PM_2_S1_P0_eHcn4_2_ATACseq_SRR8368606_peak_28239	1507	.	30.6606	153.786	150.701	538
chr12	71857013	71857357	GSE124336_Fernandez_2019_GSM3529865_P0PM_2_S1_P0_eHcn4_2_ATACseq_SRR8368606_peak_28240	301	.	10.2202	32.3769	30.1644	123
chr12	71859218	71859516	GSE124336_Fernandez_2019_GSM3529865_P0PM_2_S1_P0_eHcn4_2_ATACseq_SRR8368606_peak_28241	279	.	9.74483	30.1309	27.9443	61
chr12	71859642	71859946	GSE124336_Fernandez_2019_GSM3529865_P0PM_2_S1_P0_eHcn4_2_ATACseq_SRR8368606_peak_28242	22	.	2.85215	3.87949	2.26414	181
chr12	71861091	71861221	GSE124336_Fernandez_2019_GSM3529865_P0PM_2_S1_P0_eHcn4_2_ATACseq_SRR8368606_peak_28243	28	.	3.08982	4.49666	2.84628	30
chr12	71862790	71864840	GSE124336_Fernandez_2019_GSM3529865_P0PM_2_S1_P0_eHcn4_2_ATACseq_SRR8368606_peak_28244	1619	.	32.3243	165.11	161.953	1277
chr12	71882796	71884084	GSE124336_Fernandez_2019_GSM3529865_P0PM_2_S1_P0_eHcn4_2_ATACseq_SRR8368606_peak_28245	268	.	9.50715	29.0234	26.85	702
chr12	71884286	71884425	GSE124336_Fernandez_2019_GSM3529865_P0PM_2_S1_P0_eHcn4_2_ATACseq_SRR8368606_peak_28246	28	.	3.08982	4.49666	2.84628	131
chr12	71884610	71887445	GSE124336_Fernandez_2019_GSM3529865_P0PM_2_S1_P0_eHcn4_2_ATACseq_SRR8368606_peak_28247	2306	.	42.0692	234.341	230.693	660
chr12	71887630	71887821	GSE124336_Fernandez_2019_GSM3529865_P0PM_2_S1_P0_eHcn4_2_ATACseq_SRR8368606_peak_28248	28	.	3.08982	4.49666	2.84628	121
chr12	71888246	71889322	GSE124336_Fernandez_2019_GSM3529865_P0PM_2_S1_P0_eHcn4_2_ATACseq_SRR8368606_peak_28249	898	.	21.1534	92.5478	89.8472	379
chr12	71892174	71892342	GSE124336_Fernandez_2019_GSM3529865_P0PM_2_S1_P0_eHcn4_2_ATACseq_SRR8368606_peak_28250	41	.	3.56518	5.82158	4.10883	124
chr12	71893016	71893941	GSE124336_Fernandez_2019_GSM3529865_P0PM_2_S1_P0_eHcn4_2_ATACseq_SRR8368606_peak_28251	137	.	6.41733	15.7114	13.7351	400
chr12	71896737	71897214	GSE124336_Fernandez_2019_GSM3529865_P0PM_2_S1_P0_eHcn4_2_ATACseq_SRR8368606_peak_28252	479	.	13.7854	50.3833	47.9937	215
chr12	71898005	71898661	GSE124336_Fernandez_2019_GSM3529865_P0PM_2_S1_P0_eHcn4_2_ATACseq_SRR8368606_peak_28253	62	.	4.27822	8.00919	6.21666	416
chr12	71899649	71899971	GSE124336_Fernandez_2019_GSM3529865_P0PM_2_S1_P0_eHcn4_2_ATACseq_SRR8368606_peak_28254	324	.	10.6955	34.6628	32.425	113
chr12	71905823	71906383	GSE124336_Fernandez_2019_GSM3529865_P0PM_2_S1_P0_eHcn4_2_ATACseq_SRR8368606_peak_28255	110	.	5.70429	12.9788	11.0573	240
chr12	71906958	71907742	GSE124336_Fernandez_2019_GSM3529865_P0PM_2_S1_P0_eHcn4_2_ATACseq_SRR8368606_peak_28256	543	.	14.9738	56.7806	54.3374	180
chr12	71907896	71908081	GSE124336_Fernandez_2019_GSM3529865_P0PM_2_S1_P0_eHcn4_2_ATACseq_SRR8368606_peak_28257	34	.	3.3275	5.14468	3.46197	57
chr12	71910443	71910648	GSE124336_Fernandez_2019_GSM3529865_P0PM_2_S1_P0_eHcn4_2_ATACseq_SRR8368606_peak_28258	54	.	4.04054	7.2553	5.488	176
chr12	71912523	71912687	GSE124336_Fernandez_2019_GSM3529865_P0PM_2_S1_P0_eHcn4_2_ATACseq_SRR8368606_peak_28259	47	.	3.80286	6.52563	4.78483	42
chr12	71915135	71915291	GSE124336_Fernandez_2019_GSM3529865_P0PM_2_S1_P0_eHcn4_2_ATACseq_SRR8368606_peak_28260	34	.	3.3275	5.14468	3.46197	10
chr12	71919213	71919578	GSE124336_Fernandez_2019_GSM3529865_P0PM_2_S1_P0_eHcn4_2_ATACseq_SRR8368606_peak_28261	146	.	6.65501	16.6543	14.6607	199
chr12	71922182	71922358	GSE124336_Fernandez_2019_GSM3529865_P0PM_2_S1_P0_eHcn4_2_ATACseq_SRR8368606_peak_28262	41	.	3.56518	5.82158	4.10883	156
chr12	71926136	71927085	GSE124336_Fernandez_2019_GSM3529865_P0PM_2_S1_P0_eHcn4_2_ATACseq_SRR8368606_peak_28263	146	.	6.65501	16.6543	14.6607	400
chr12	71931268	71931659	GSE124336_Fernandez_2019_GSM3529865_P0PM_2_S1_P0_eHcn4_2_ATACseq_SRR8368606_peak_28264	394	.	12.1216	41.7425	39.4322	268
chr12	71933761	71934651	GSE124336_Fernandez_2019_GSM3529865_P0PM_2_S1_P0_eHcn4_2_ATACseq_SRR8368606_peak_28265	290	.	9.98251	31.2488	29.0492	404
chr12	71935495	71935722	GSE124336_Fernandez_2019_GSM3529865_P0PM_2_S1_P0_eHcn4_2_ATACseq_SRR8368606_peak_28266	69	.	4.5159	8.78605	6.9696	125
chr12	71936082	71937482	GSE124336_Fernandez_2019_GSM3529865_P0PM_2_S1_P0_eHcn4_2_ATACseq_SRR8368606_peak_28267	841	.	20.2027	86.8037	84.1414	712
chr12	71937829	71939500	GSE124336_Fernandez_2019_GSM3529865_P0PM_2_S1_P0_eHcn4_2_ATACseq_SRR8368606_peak_28268	2135	.	39.6924	217.035	213.523	983
chr12	71940030	71940155	GSE124336_Fernandez_2019_GSM3529865_P0PM_2_S1_P0_eHcn4_2_ATACseq_SRR8368606_peak_28269	93	.	5.22893	11.2437	9.36183	65
chr12	71946576	71946884	GSE124336_Fernandez_2019_GSM3529865_P0PM_2_S1_P0_eHcn4_2_ATACseq_SRR8368606_peak_28270	93	.	5.22893	11.2437	9.36183	121
chr12	71948347	71948601	GSE124336_Fernandez_2019_GSM3529865_P0PM_2_S1_P0_eHcn4_2_ATACseq_SRR8368606_peak_28271	34	.	3.3275	5.14468	3.46197	118
chr12	71954204	71954688	GSE124336_Fernandez_2019_GSM3529865_P0PM_2_S1_P0_eHcn4_2_ATACseq_SRR8368606_peak_28272	290	.	9.98251	31.2488	29.0492	205
chr12	71961622	71962234	GSE124336_Fernandez_2019_GSM3529865_P0PM_2_S1_P0_eHcn4_2_ATACseq_SRR8368606_peak_28273	743	.	18.5389	76.9494	74.3545	213
chr12	71967953	71969652	GSE124336_Fernandez_2019_GSM3529865_P0PM_2_S1_P0_eHcn4_2_ATACseq_SRR8368606_peak_28274	941	.	21.8665	96.9069	94.1777	1097
chr12	71969797	71970634	GSE124336_Fernandez_2019_GSM3529865_P0PM_2_S1_P0_eHcn4_2_ATACseq_SRR8368606_peak_28275	156	.	6.89269	17.6123	15.6019	293
chr12	71970759	71973279	GSE124336_Fernandez_2019_GSM3529865_P0PM_2_S1_P0_eHcn4_2_ATACseq_SRR8368606_peak_28276	418	.	12.597	44.1715	41.8381	1333
chr12	71973419	71974120	GSE124336_Fernandez_2019_GSM3529865_P0PM_2_S1_P0_eHcn4_2_ATACseq_SRR8368606_peak_28277	195	.	7.8434	21.5859	19.512	352
chr12	71974828	71975007	GSE124336_Fernandez_2019_GSM3529865_P0PM_2_S1_P0_eHcn4_2_ATACseq_SRR8368606_peak_28278	41	.	3.56518	5.82158	4.10883	28
chr12	71975367	71975547	GSE124336_Fernandez_2019_GSM3529865_P0PM_2_S1_P0_eHcn4_2_ATACseq_SRR8368606_peak_28279	28	.	3.08982	4.49666	2.84628	30
chr12	71975725	71977552	GSE124336_Fernandez_2019_GSM3529865_P0PM_2_S1_P0_eHcn4_2_ATACseq_SRR8368606_peak_28280	569	.	15.4491	59.3881	56.9239	812
chr12	71978543	71982168	GSE124336_Fernandez_2019_GSM3529865_P0PM_2_S1_P0_eHcn4_2_ATACseq_SRR8368606_peak_28281	1491	.	30.4229	152.181	149.106	1781
chr12	71982606	71983724	GSE124336_Fernandez_2019_GSM3529865_P0PM_2_S1_P0_eHcn4_2_ATACseq_SRR8368606_peak_28282	442	.	13.0723	46.6329	44.2768	894
chr12	71983962	71985069	GSE124336_Fernandez_2019_GSM3529865_P0PM_2_S1_P0_eHcn4_2_ATACseq_SRR8368606_peak_28283	479	.	13.7854	50.3833	47.9937	771
chr12	71997396	71997641	GSE124336_Fernandez_2019_GSM3529865_P0PM_2_S1_P0_eHcn4_2_ATACseq_SRR8368606_peak_28284	246	.	9.0318	26.8407	24.6944	140
chr12	71998252	71999244	GSE124336_Fernandez_2019_GSM3529865_P0PM_2_S1_P0_eHcn4_2_ATACseq_SRR8368606_peak_28285	2463	.	44.2083	250.127	246.346	613
chr12	72001120	72001363	GSE124336_Fernandez_2019_GSM3529865_P0PM_2_S1_P0_eHcn4_2_ATACseq_SRR8368606_peak_28286	28	.	3.08982	4.49666	2.84628	167
chr12	72001868	72002063	GSE124336_Fernandez_2019_GSM3529865_P0PM_2_S1_P0_eHcn4_2_ATACseq_SRR8368606_peak_28287	62	.	4.27822	8.00919	6.21666	151
chr12	72005117	72005691	GSE124336_Fernandez_2019_GSM3529865_P0PM_2_S1_P0_eHcn4_2_ATACseq_SRR8368606_peak_28288	257	.	9.26947	27.9265	25.7666	367
chr12	72006248	72006571	GSE124336_Fernandez_2019_GSM3529865_P0PM_2_S1_P0_eHcn4_2_ATACseq_SRR8368606_peak_28289	62	.	4.27822	8.00919	6.21666	283
chr12	72006802	72006939	GSE124336_Fernandez_2019_GSM3529865_P0PM_2_S1_P0_eHcn4_2_ATACseq_SRR8368606_peak_28290	17	.	2.61447	3.29538	1.71834	46
chr12	72009103	72009506	GSE124336_Fernandez_2019_GSM3529865_P0PM_2_S1_P0_eHcn4_2_ATACseq_SRR8368606_peak_28291	119	.	5.94197	13.873	11.9327	248
chr12	72013861	72014214	GSE124336_Fernandez_2019_GSM3529865_P0PM_2_S1_P0_eHcn4_2_ATACseq_SRR8368606_peak_28292	22	.	2.85215	3.87949	2.26414	20
chr12	72014491	72014976	GSE124336_Fernandez_2019_GSM3529865_P0PM_2_S1_P0_eHcn4_2_ATACseq_SRR8368606_peak_28293	54	.	4.04054	7.2553	5.488	430
chr12	72021170	72021975	GSE124336_Fernandez_2019_GSM3529865_P0PM_2_S1_P0_eHcn4_2_ATACseq_SRR8368606_peak_28294	543	.	14.9738	56.7806	54.3374	538
chr12	72031251	72032062	GSE124336_Fernandez_2019_GSM3529865_P0PM_2_S1_P0_eHcn4_2_ATACseq_SRR8368606_peak_28295	85	.	4.99126	10.4043	8.54336	725
chr12	72047518	72048042	GSE124336_Fernandez_2019_GSM3529865_P0PM_2_S1_P0_eHcn4_2_ATACseq_SRR8368606_peak_28296	394	.	12.1216	41.7425	39.4322	252
chr12	72053417	72053552	GSE124336_Fernandez_2019_GSM3529865_P0PM_2_S1_P0_eHcn4_2_ATACseq_SRR8368606_peak_28297	215	.	8.31876	23.6516	21.5481	97
chr12	72069961	72071278	GSE124336_Fernandez_2019_GSM3529865_P0PM_2_S1_P0_eHcn4_2_ATACseq_SRR8368606_peak_28298	1766	.	34.4634	179.898	176.645	544
chr12	72077057	72077229	GSE124336_Fernandez_2019_GSM3529865_P0PM_2_S1_P0_eHcn4_2_ATACseq_SRR8368606_peak_28299	85	.	4.99126	10.4043	8.54336	113
chr12	72082456	72082729	GSE124336_Fernandez_2019_GSM3529865_P0PM_2_S1_P0_eHcn4_2_ATACseq_SRR8368606_peak_28300	41	.	3.56518	5.82158	4.10883	212
chr12	72084240	72087037	GSE124336_Fernandez_2019_GSM3529865_P0PM_2_S1_P0_eHcn4_2_ATACseq_SRR8368606_peak_28301	3494	.	57.756	354.154	349.428	1439
chr12	72104530	72105242	GSE124336_Fernandez_2019_GSM3529865_P0PM_2_S1_P0_eHcn4_2_ATACseq_SRR8368606_peak_28302	479	.	13.7854	50.3833	47.9937	224
chr12	72197349	72198062	GSE124336_Fernandez_2019_GSM3529865_P0PM_2_S1_P0_eHcn4_2_ATACseq_SRR8368606_peak_28303	156	.	6.89269	17.6123	15.6019	278
chr12	72224855	72225120	GSE124336_Fernandez_2019_GSM3529865_P0PM_2_S1_P0_eHcn4_2_ATACseq_SRR8368606_peak_28304	165	.	7.13036	18.5849	16.5581	107
chr12	72236450	72237134	GSE124336_Fernandez_2019_GSM3529865_P0PM_2_S1_P0_eHcn4_2_ATACseq_SRR8368606_peak_28305	455	.	13.31	47.8754	45.508	403
chr12	72239659	72239816	GSE124336_Fernandez_2019_GSM3529865_P0PM_2_S1_P0_eHcn4_2_ATACseq_SRR8368606_peak_28306	17	.	2.61447	3.29538	1.71834	17
chr12	72343608	72343945	GSE124336_Fernandez_2019_GSM3529865_P0PM_2_S1_P0_eHcn4_2_ATACseq_SRR8368606_peak_28307	225	.	8.55644	24.7029	22.5849	209
chr12	72408441	72408915	GSE124336_Fernandez_2019_GSM3529865_P0PM_2_S1_P0_eHcn4_2_ATACseq_SRR8368606_peak_28308	279	.	9.74483	30.1309	27.9443	285
chr12	72427759	72428086	GSE124336_Fernandez_2019_GSM3529865_P0PM_2_S1_P0_eHcn4_2_ATACseq_SRR8368606_peak_28309	205	.	8.08108	22.6125	20.5237	181
chr12	72441853	72442620	GSE124336_Fernandez_2019_GSM3529865_P0PM_2_S1_P0_eHcn4_2_ATACseq_SRR8368606_peak_28310	93	.	5.22893	11.2437	9.36183	55
chr12	72456254	72456425	GSE124336_Fernandez_2019_GSM3529865_P0PM_2_S1_P0_eHcn4_2_ATACseq_SRR8368606_peak_28311	77	.	4.75358	9.58475	7.74564	121
chr12	72461576	72462271	GSE124336_Fernandez_2019_GSM3529865_P0PM_2_S1_P0_eHcn4_2_ATACseq_SRR8368606_peak_28312	195	.	7.8434	21.5859	19.512	450
chr12	72477090	72477683	GSE124336_Fernandez_2019_GSM3529865_P0PM_2_S1_P0_eHcn4_2_ATACseq_SRR8368606_peak_28313	93	.	5.22893	11.2437	9.36183	111
chr12	72491352	72491592	GSE124336_Fernandez_2019_GSM3529865_P0PM_2_S1_P0_eHcn4_2_ATACseq_SRR8368606_peak_28314	47	.	3.80286	6.52563	4.78483	222
chr12	72512387	72512652	GSE124336_Fernandez_2019_GSM3529865_P0PM_2_S1_P0_eHcn4_2_ATACseq_SRR8368606_peak_28315	165	.	7.13036	18.5849	16.5581	60
chr12	72515423	72515731	GSE124336_Fernandez_2019_GSM3529865_P0PM_2_S1_P0_eHcn4_2_ATACseq_SRR8368606_peak_28316	382	.	11.8839	40.5405	38.242	236
chr12	72520626	72521006	GSE124336_Fernandez_2019_GSM3529865_P0PM_2_S1_P0_eHcn4_2_ATACseq_SRR8368606_peak_28317	165	.	7.13036	18.5849	16.5581	182
chr12	72535750	72536803	GSE124336_Fernandez_2019_GSM3529865_P0PM_2_S1_P0_eHcn4_2_ATACseq_SRR8368606_peak_28318	2657	.	46.8227	269.675	265.717	515
chr12	72654712	72654992	GSE124336_Fernandez_2019_GSM3529865_P0PM_2_S1_P0_eHcn4_2_ATACseq_SRR8368606_peak_28319	93	.	5.22893	11.2437	9.36183	142
chr12	72662509	72662938	GSE124336_Fernandez_2019_GSM3529865_P0PM_2_S1_P0_eHcn4_2_ATACseq_SRR8368606_peak_28320	102	.	5.46661	12.1021	10.2001	163
chr12	72663502	72666281	GSE124336_Fernandez_2019_GSM3529865_P0PM_2_S1_P0_eHcn4_2_ATACseq_SRR8368606_peak_28321	3531	.	58.2313	357.918	353.168	1334
chr12	72667530	72668517	GSE124336_Fernandez_2019_GSM3529865_P0PM_2_S1_P0_eHcn4_2_ATACseq_SRR8368606_peak_28322	185	.	7.60572	20.5721	18.5136	778
chr12	72671716	72671900	GSE124336_Fernandez_2019_GSM3529865_P0PM_2_S1_P0_eHcn4_2_ATACseq_SRR8368606_peak_28323	34	.	3.3275	5.14468	3.46197	144
chr12	72674236	72675442	GSE124336_Fernandez_2019_GSM3529865_P0PM_2_S1_P0_eHcn4_2_ATACseq_SRR8368606_peak_28324	1459	.	29.9475	148.982	145.927	345
chr12	72682174	72683599	GSE124336_Fernandez_2019_GSM3529865_P0PM_2_S1_P0_eHcn4_2_ATACseq_SRR8368606_peak_28325	1014	.	23.0548	104.265	101.489	598
chr12	72688073	72688591	GSE124336_Fernandez_2019_GSM3529865_P0PM_2_S1_P0_eHcn4_2_ATACseq_SRR8368606_peak_28326	370	.	11.6463	39.3471	37.0605	395
chr12	72693920	72694177	GSE124336_Fernandez_2019_GSM3529865_P0PM_2_S1_P0_eHcn4_2_ATACseq_SRR8368606_peak_28327	312	.	10.4579	33.515	31.2897	177
chr12	72694469	72695531	GSE124336_Fernandez_2019_GSM3529865_P0PM_2_S1_P0_eHcn4_2_ATACseq_SRR8368606_peak_28328	492	.	14.0231	51.6484	49.248	609
chr12	72719157	72720125	GSE124336_Fernandez_2019_GSM3529865_P0PM_2_S1_P0_eHcn4_2_ATACseq_SRR8368606_peak_28329	1302	.	27.5707	133.198	130.241	718
chr12	72720547	72720839	GSE124336_Fernandez_2019_GSM3529865_P0PM_2_S1_P0_eHcn4_2_ATACseq_SRR8368606_peak_28330	34	.	3.3275	5.14468	3.46197	264
chr12	72729271	72729494	GSE124336_Fernandez_2019_GSM3529865_P0PM_2_S1_P0_eHcn4_2_ATACseq_SRR8368606_peak_28331	175	.	7.36804	19.5717	17.5288	167
chr12	72750013	72750472	GSE124336_Fernandez_2019_GSM3529865_P0PM_2_S1_P0_eHcn4_2_ATACseq_SRR8368606_peak_28332	290	.	9.98251	31.2488	29.0492	240
chr12	72750655	72751346	GSE124336_Fernandez_2019_GSM3529865_P0PM_2_S1_P0_eHcn4_2_ATACseq_SRR8368606_peak_28333	1104	.	24.4809	113.242	110.409	163
chr12	72759950	72762375	GSE124336_Fernandez_2019_GSM3529865_P0PM_2_S1_P0_eHcn4_2_ATACseq_SRR8368606_peak_28334	2050	.	38.504	208.478	205.029	1082
chr12	72768414	72768712	GSE124336_Fernandez_2019_GSM3529865_P0PM_2_S1_P0_eHcn4_2_ATACseq_SRR8368606_peak_28335	62	.	4.27822	8.00919	6.21666	115
chr12	72769933	72770104	GSE124336_Fernandez_2019_GSM3529865_P0PM_2_S1_P0_eHcn4_2_ATACseq_SRR8368606_peak_28336	62	.	4.27822	8.00919	6.21666	127
chr12	72771084	72771382	GSE124336_Fernandez_2019_GSM3529865_P0PM_2_S1_P0_eHcn4_2_ATACseq_SRR8368606_peak_28337	62	.	4.27822	8.00919	6.21666	63
chr12	72790520	72791042	GSE124336_Fernandez_2019_GSM3529865_P0PM_2_S1_P0_eHcn4_2_ATACseq_SRR8368606_peak_28338	941	.	21.8665	96.9069	94.1777	241
chr12	72820847	72821621	GSE124336_Fernandez_2019_GSM3529865_P0PM_2_S1_P0_eHcn4_2_ATACseq_SRR8368606_peak_28339	128	.	6.17965	14.7841	12.8255	261
chr12	72831638	72832332	GSE124336_Fernandez_2019_GSM3529865_P0PM_2_S1_P0_eHcn4_2_ATACseq_SRR8368606_peak_28340	430	.	12.8347	45.3982	43.0534	429
chr12	72843991	72844552	GSE124336_Fernandez_2019_GSM3529865_P0PM_2_S1_P0_eHcn4_2_ATACseq_SRR8368606_peak_28341	246	.	9.0318	26.8407	24.6944	419
chr12	72847818	72848037	GSE124336_Fernandez_2019_GSM3529865_P0PM_2_S1_P0_eHcn4_2_ATACseq_SRR8368606_peak_28342	47	.	3.80286	6.52563	4.78483	151
chr12	72917233	72917498	GSE124336_Fernandez_2019_GSM3529865_P0PM_2_S1_P0_eHcn4_2_ATACseq_SRR8368606_peak_28343	205	.	8.08108	22.6125	20.5237	156
chr12	72939702	72940391	GSE124336_Fernandez_2019_GSM3529865_P0PM_2_S1_P0_eHcn4_2_ATACseq_SRR8368606_peak_28344	146	.	6.65501	16.6543	14.6607	100
chr12	72941734	72941981	GSE124336_Fernandez_2019_GSM3529865_P0PM_2_S1_P0_eHcn4_2_ATACseq_SRR8368606_peak_28345	47	.	3.80286	6.52563	4.78483	232
chr12	72945375	72945549	GSE124336_Fernandez_2019_GSM3529865_P0PM_2_S1_P0_eHcn4_2_ATACseq_SRR8368606_peak_28346	54	.	4.04054	7.2553	5.488	119
chr12	72945731	72946142	GSE124336_Fernandez_2019_GSM3529865_P0PM_2_S1_P0_eHcn4_2_ATACseq_SRR8368606_peak_28347	77	.	4.75358	9.58475	7.74564	113
chr12	72953974	72954146	GSE124336_Fernandez_2019_GSM3529865_P0PM_2_S1_P0_eHcn4_2_ATACseq_SRR8368606_peak_28348	85	.	4.99126	10.4043	8.54336	120
chr12	72954738	72955523	GSE124336_Fernandez_2019_GSM3529865_P0PM_2_S1_P0_eHcn4_2_ATACseq_SRR8368606_peak_28349	1256	.	26.8577	128.534	125.606	332
chr12	72973232	72973420	GSE124336_Fernandez_2019_GSM3529865_P0PM_2_S1_P0_eHcn4_2_ATACseq_SRR8368606_peak_28350	406	.	12.3593	42.9528	40.6309	106
chr12	72976805	72977160	GSE124336_Fernandez_2019_GSM3529865_P0PM_2_S1_P0_eHcn4_2_ATACseq_SRR8368606_peak_28351	1014	.	23.0548	104.265	101.489	134
chr12	72982677	72983839	GSE124336_Fernandez_2019_GSM3529865_P0PM_2_S1_P0_eHcn4_2_ATACseq_SRR8368606_peak_28352	543	.	14.9738	56.7806	54.3374	573
chr12	72996725	72996938	GSE124336_Fernandez_2019_GSM3529865_P0PM_2_S1_P0_eHcn4_2_ATACseq_SRR8368606_peak_28353	225	.	8.55644	24.7029	22.5849	110
chr12	73020921	73021420	GSE124336_Fernandez_2019_GSM3529865_P0PM_2_S1_P0_eHcn4_2_ATACseq_SRR8368606_peak_28354	635	.	16.6375	66.021	63.5056	236
chr12	73025220	73026171	GSE124336_Fernandez_2019_GSM3529865_P0PM_2_S1_P0_eHcn4_2_ATACseq_SRR8368606_peak_28355	2889	.	49.9126	293.12	288.938	466
chr12	73034978	73035143	GSE124336_Fernandez_2019_GSM3529865_P0PM_2_S1_P0_eHcn4_2_ATACseq_SRR8368606_peak_28356	41	.	3.56518	5.82158	4.10883	21
chr12	73038483	73040227	GSE124336_Fernandez_2019_GSM3529865_P0PM_2_S1_P0_eHcn4_2_ATACseq_SRR8368606_peak_28357	102	.	5.46661	12.1021	10.2001	613
chr12	73042624	73042922	GSE124336_Fernandez_2019_GSM3529865_P0PM_2_S1_P0_eHcn4_2_ATACseq_SRR8368606_peak_28358	54	.	4.04054	7.2553	5.488	39
chr12	73043455	73043701	GSE124336_Fernandez_2019_GSM3529865_P0PM_2_S1_P0_eHcn4_2_ATACseq_SRR8368606_peak_28359	85	.	4.99126	10.4043	8.54336	103
chr12	73044192	73047065	GSE124336_Fernandez_2019_GSM3529865_P0PM_2_S1_P0_eHcn4_2_ATACseq_SRR8368606_peak_28360	1014	.	23.0548	104.265	101.489	2547
chr12	73048495	73048677	GSE124336_Fernandez_2019_GSM3529865_P0PM_2_S1_P0_eHcn4_2_ATACseq_SRR8368606_peak_28361	34	.	3.3275	5.14468	3.46197	37
chr12	73052260	73052428	GSE124336_Fernandez_2019_GSM3529865_P0PM_2_S1_P0_eHcn4_2_ATACseq_SRR8368606_peak_28362	17	.	2.61447	3.29538	1.71834	69
chr12	73053122	73054440	GSE124336_Fernandez_2019_GSM3529865_P0PM_2_S1_P0_eHcn4_2_ATACseq_SRR8368606_peak_28363	743	.	18.5389	76.9494	74.3545	846
chr12	73093556	73093745	GSE124336_Fernandez_2019_GSM3529865_P0PM_2_S1_P0_eHcn4_2_ATACseq_SRR8368606_peak_28364	34	.	3.3275	5.14468	3.46197	8
chr12	73098179	73099184	GSE124336_Fernandez_2019_GSM3529865_P0PM_2_S1_P0_eHcn4_2_ATACseq_SRR8368606_peak_28365	195	.	7.8434	21.5859	19.512	610
chr12	73110863	73111055	GSE124336_Fernandez_2019_GSM3529865_P0PM_2_S1_P0_eHcn4_2_ATACseq_SRR8368606_peak_28366	69	.	4.5159	8.78605	6.9696	147
chr12	73111439	73113717	GSE124336_Fernandez_2019_GSM3529865_P0PM_2_S1_P0_eHcn4_2_ATACseq_SRR8368606_peak_28367	1635	.	32.562	166.741	163.573	2014
chr12	73123399	73124069	GSE124336_Fernandez_2019_GSM3529865_P0PM_2_S1_P0_eHcn4_2_ATACseq_SRR8368606_peak_28368	569	.	15.4491	59.3881	56.9239	338
chr12	73124198	73124374	GSE124336_Fernandez_2019_GSM3529865_P0PM_2_S1_P0_eHcn4_2_ATACseq_SRR8368606_peak_28369	34	.	3.3275	5.14468	3.46197	169
chr12	73144205	73144729	GSE124336_Fernandez_2019_GSM3529865_P0PM_2_S1_P0_eHcn4_2_ATACseq_SRR8368606_peak_28370	430	.	12.8347	45.3982	43.0534	266
chr12	73147023	73147165	GSE124336_Fernandez_2019_GSM3529865_P0PM_2_S1_P0_eHcn4_2_ATACseq_SRR8368606_peak_28371	17	.	2.61447	3.29538	1.71834	7
chr12	73160309	73160773	GSE124336_Fernandez_2019_GSM3529865_P0PM_2_S1_P0_eHcn4_2_ATACseq_SRR8368606_peak_28372	827	.	19.965	85.3802	82.7275	276
chr12	73201688	73202000	GSE124336_Fernandez_2019_GSM3529865_P0PM_2_S1_P0_eHcn4_2_ATACseq_SRR8368606_peak_28373	119	.	5.94197	13.873	11.9327	85
chr12	73205999	73207554	GSE124336_Fernandez_2019_GSM3529865_P0PM_2_S1_P0_eHcn4_2_ATACseq_SRR8368606_peak_28374	492	.	14.0231	51.6484	49.248	471
chr12	73209227	73209577	GSE124336_Fernandez_2019_GSM3529865_P0PM_2_S1_P0_eHcn4_2_ATACseq_SRR8368606_peak_28375	335	.	10.9332	35.8201	33.5699	88
chr12	73210557	73210772	GSE124336_Fernandez_2019_GSM3529865_P0PM_2_S1_P0_eHcn4_2_ATACseq_SRR8368606_peak_28376	137	.	6.41733	15.7114	13.7351	69
chr12	73214466	73214809	GSE124336_Fernandez_2019_GSM3529865_P0PM_2_S1_P0_eHcn4_2_ATACseq_SRR8368606_peak_28377	165	.	7.13036	18.5849	16.5581	65
chr12	73274996	73275175	GSE124336_Fernandez_2019_GSM3529865_P0PM_2_S1_P0_eHcn4_2_ATACseq_SRR8368606_peak_28378	85	.	4.99126	10.4043	8.54336	131
chr12	73283542	73284178	GSE124336_Fernandez_2019_GSM3529865_P0PM_2_S1_P0_eHcn4_2_ATACseq_SRR8368606_peak_28379	77	.	4.75358	9.58475	7.74564	193
chr12	73284379	73285520	GSE124336_Fernandez_2019_GSM3529865_P0PM_2_S1_P0_eHcn4_2_ATACseq_SRR8368606_peak_28380	1475	.	30.1852	150.58	147.515	695
chr12	73285698	73287612	GSE124336_Fernandez_2019_GSM3529865_P0PM_2_S1_P0_eHcn4_2_ATACseq_SRR8368606_peak_28381	2203	.	40.6431	223.927	220.362	1064
chr12	73324698	73325217	GSE124336_Fernandez_2019_GSM3529865_P0PM_2_S1_P0_eHcn4_2_ATACseq_SRR8368606_peak_28382	505	.	14.2607	52.9208	50.5096	250
chr12	73325343	73326305	GSE124336_Fernandez_2019_GSM3529865_P0PM_2_S1_P0_eHcn4_2_ATACseq_SRR8368606_peak_28383	970	.	22.3418	99.8365	97.0885	502
chr12	73334116	73334266	GSE124336_Fernandez_2019_GSM3529865_P0PM_2_S1_P0_eHcn4_2_ATACseq_SRR8368606_peak_28384	34	.	3.3275	5.14468	3.46197	53
chr12	73353414	73353927	GSE124336_Fernandez_2019_GSM3529865_P0PM_2_S1_P0_eHcn4_2_ATACseq_SRR8368606_peak_28385	855	.	20.4404	88.2322	85.5603	120
chr12	73367700	73368167	GSE124336_Fernandez_2019_GSM3529865_P0PM_2_S1_P0_eHcn4_2_ATACseq_SRR8368606_peak_28386	119	.	5.94197	13.873	11.9327	295
chr12	73371274	73371440	GSE124336_Fernandez_2019_GSM3529865_P0PM_2_S1_P0_eHcn4_2_ATACseq_SRR8368606_peak_28387	119	.	5.94197	13.873	11.9327	78
chr12	73381007	73381140	GSE124336_Fernandez_2019_GSM3529865_P0PM_2_S1_P0_eHcn4_2_ATACseq_SRR8368606_peak_28388	69	.	4.5159	8.78605	6.9696	35
chr12	73381436	73382015	GSE124336_Fernandez_2019_GSM3529865_P0PM_2_S1_P0_eHcn4_2_ATACseq_SRR8368606_peak_28389	661	.	17.1129	68.7178	66.1823	300
chr12	73382231	73382501	GSE124336_Fernandez_2019_GSM3529865_P0PM_2_S1_P0_eHcn4_2_ATACseq_SRR8368606_peak_28390	47	.	3.80286	6.52563	4.78483	73
chr12	73383031	73384125	GSE124336_Fernandez_2019_GSM3529865_P0PM_2_S1_P0_eHcn4_2_ATACseq_SRR8368606_peak_28391	246	.	9.0318	26.8407	24.6944	696
chr12	73386680	73387272	GSE124336_Fernandez_2019_GSM3529865_P0PM_2_S1_P0_eHcn4_2_ATACseq_SRR8368606_peak_28392	279	.	9.74483	30.1309	27.9443	340
chr12	73390167	73390890	GSE124336_Fernandez_2019_GSM3529865_P0PM_2_S1_P0_eHcn4_2_ATACseq_SRR8368606_peak_28393	675	.	17.3506	70.0753	67.5297	594
chr12	73393675	73394068	GSE124336_Fernandez_2019_GSM3529865_P0PM_2_S1_P0_eHcn4_2_ATACseq_SRR8368606_peak_28394	47	.	3.80286	6.52563	4.78483	248
chr12	73399413	73399755	GSE124336_Fernandez_2019_GSM3529865_P0PM_2_S1_P0_eHcn4_2_ATACseq_SRR8368606_peak_28395	290	.	9.98251	31.2488	29.0492	147
chr12	73400639	73401007	GSE124336_Fernandez_2019_GSM3529865_P0PM_2_S1_P0_eHcn4_2_ATACseq_SRR8368606_peak_28396	28	.	3.08982	4.49666	2.84628	208
chr12	73401917	73404431	GSE124336_Fernandez_2019_GSM3529865_P0PM_2_S1_P0_eHcn4_2_ATACseq_SRR8368606_peak_28397	2341	.	42.5445	237.832	234.155	1604
chr12	73404574	73404950	GSE124336_Fernandez_2019_GSM3529865_P0PM_2_S1_P0_eHcn4_2_ATACseq_SRR8368606_peak_28398	54	.	4.04054	7.2553	5.488	292
chr12	73405714	73406143	GSE124336_Fernandez_2019_GSM3529865_P0PM_2_S1_P0_eHcn4_2_ATACseq_SRR8368606_peak_28399	41	.	3.56518	5.82158	4.10883	100
chr12	73407555	73408092	GSE124336_Fernandez_2019_GSM3529865_P0PM_2_S1_P0_eHcn4_2_ATACseq_SRR8368606_peak_28400	77	.	4.75358	9.58475	7.74564	441
chr12	73408230	73409204	GSE124336_Fernandez_2019_GSM3529865_P0PM_2_S1_P0_eHcn4_2_ATACseq_SRR8368606_peak_28401	1882	.	36.1272	191.567	188.237	510
chr12	73409377	73410382	GSE124336_Fernandez_2019_GSM3529865_P0PM_2_S1_P0_eHcn4_2_ATACseq_SRR8368606_peak_28402	1651	.	32.7997	168.374	165.197	251
chr12	73410571	73410801	GSE124336_Fernandez_2019_GSM3529865_P0PM_2_S1_P0_eHcn4_2_ATACseq_SRR8368606_peak_28403	34	.	3.3275	5.14468	3.46197	35
chr12	73411030	73411496	GSE124336_Fernandez_2019_GSM3529865_P0PM_2_S1_P0_eHcn4_2_ATACseq_SRR8368606_peak_28404	757	.	18.7766	78.3412	75.7364	136
chr12	73462042	73462510	GSE124336_Fernandez_2019_GSM3529865_P0PM_2_S1_P0_eHcn4_2_ATACseq_SRR8368606_peak_28405	268	.	9.50715	29.0234	26.85	186
chr12	73487537	73488214	GSE124336_Fernandez_2019_GSM3529865_P0PM_2_S1_P0_eHcn4_2_ATACseq_SRR8368606_peak_28406	205	.	8.08108	22.6125	20.5237	445
chr12	73500953	73501381	GSE124336_Fernandez_2019_GSM3529865_P0PM_2_S1_P0_eHcn4_2_ATACseq_SRR8368606_peak_28407	530	.	14.7361	55.487	53.0544	249
chr12	73517023	73518184	GSE124336_Fernandez_2019_GSM3529865_P0PM_2_S1_P0_eHcn4_2_ATACseq_SRR8368606_peak_28408	927	.	21.6288	95.4491	92.7295	515
chr12	73531947	73532306	GSE124336_Fernandez_2019_GSM3529865_P0PM_2_S1_P0_eHcn4_2_ATACseq_SRR8368606_peak_28409	85	.	4.99126	10.4043	8.54336	180
chr12	73534740	73534910	GSE124336_Fernandez_2019_GSM3529865_P0PM_2_S1_P0_eHcn4_2_ATACseq_SRR8368606_peak_28410	156	.	6.89269	17.6123	15.6019	80
chr12	73539281	73539469	GSE124336_Fernandez_2019_GSM3529865_P0PM_2_S1_P0_eHcn4_2_ATACseq_SRR8368606_peak_28411	77	.	4.75358	9.58475	7.74564	56
chr12	73545325	73546337	GSE124336_Fernandez_2019_GSM3529865_P0PM_2_S1_P0_eHcn4_2_ATACseq_SRR8368606_peak_28412	556	.	15.2114	58.081	55.6272	541
chr12	73554193	73554572	GSE124336_Fernandez_2019_GSM3529865_P0PM_2_S1_P0_eHcn4_2_ATACseq_SRR8368606_peak_28413	394	.	12.1216	41.7425	39.4322	112
chr12	73564842	73565702	GSE124336_Fernandez_2019_GSM3529865_P0PM_2_S1_P0_eHcn4_2_ATACseq_SRR8368606_peak_28414	110	.	5.70429	12.9788	11.0573	661
chr12	73574681	73575104	GSE124336_Fernandez_2019_GSM3529865_P0PM_2_S1_P0_eHcn4_2_ATACseq_SRR8368606_peak_28415	102	.	5.46661	12.1021	10.2001	326
chr12	73583905	73585675	GSE124336_Fernandez_2019_GSM3529865_P0PM_2_S1_P0_eHcn4_2_ATACseq_SRR8368606_peak_28416	1225	.	26.3823	125.444	122.535	837
chr12	73671610	73671772	GSE124336_Fernandez_2019_GSM3529865_P0PM_2_S1_P0_eHcn4_2_ATACseq_SRR8368606_peak_28417	34	.	3.3275	5.14468	3.46197	24
chr12	73672185	73672418	GSE124336_Fernandez_2019_GSM3529865_P0PM_2_S1_P0_eHcn4_2_ATACseq_SRR8368606_peak_28418	62	.	4.27822	8.00919	6.21666	23
chr12	73687327	73687808	GSE124336_Fernandez_2019_GSM3529865_P0PM_2_S1_P0_eHcn4_2_ATACseq_SRR8368606_peak_28419	608	.	16.1622	63.3487	60.8536	197
chr12	73693488	73693653	GSE124336_Fernandez_2019_GSM3529865_P0PM_2_S1_P0_eHcn4_2_ATACseq_SRR8368606_peak_28420	146	.	6.65501	16.6543	14.6607	38
chr12	73705290	73705739	GSE124336_Fernandez_2019_GSM3529865_P0PM_2_S1_P0_eHcn4_2_ATACseq_SRR8368606_peak_28421	556	.	15.2114	58.081	55.6272	153
chr12	73708664	73709385	GSE124336_Fernandez_2019_GSM3529865_P0PM_2_S1_P0_eHcn4_2_ATACseq_SRR8368606_peak_28422	1349	.	28.2838	137.896	134.909	459
chr12	73717901	73718281	GSE124336_Fernandez_2019_GSM3529865_P0PM_2_S1_P0_eHcn4_2_ATACseq_SRR8368606_peak_28423	77	.	4.75358	9.58475	7.74564	321
chr12	73718504	73718745	GSE124336_Fernandez_2019_GSM3529865_P0PM_2_S1_P0_eHcn4_2_ATACseq_SRR8368606_peak_28424	34	.	3.3275	5.14468	3.46197	50
chr12	73719699	73719967	GSE124336_Fernandez_2019_GSM3529865_P0PM_2_S1_P0_eHcn4_2_ATACseq_SRR8368606_peak_28425	77	.	4.75358	9.58475	7.74564	48
chr12	73721756	73722668	GSE124336_Fernandez_2019_GSM3529865_P0PM_2_S1_P0_eHcn4_2_ATACseq_SRR8368606_peak_28426	1603	.	32.0866	163.482	160.336	499
chr12	73739744	73740131	GSE124336_Fernandez_2019_GSM3529865_P0PM_2_S1_P0_eHcn4_2_ATACseq_SRR8368606_peak_28427	110	.	5.70429	12.9788	11.0573	247
chr12	73747751	73747879	GSE124336_Fernandez_2019_GSM3529865_P0PM_2_S1_P0_eHcn4_2_ATACseq_SRR8368606_peak_28428	17	.	2.61447	3.29538	1.71834	50
chr12	73752956	73753120	GSE124336_Fernandez_2019_GSM3529865_P0PM_2_S1_P0_eHcn4_2_ATACseq_SRR8368606_peak_28429	28	.	3.08982	4.49666	2.84628	36
chr12	73764382	73765631	GSE124336_Fernandez_2019_GSM3529865_P0PM_2_S1_P0_eHcn4_2_ATACseq_SRR8368606_peak_28430	813	.	19.7273	83.9619	81.3186	379
chr12	73766242	73766410	GSE124336_Fernandez_2019_GSM3529865_P0PM_2_S1_P0_eHcn4_2_ATACseq_SRR8368606_peak_28431	41	.	3.56518	5.82158	4.10883	87
chr12	73768914	73769948	GSE124336_Fernandez_2019_GSM3529865_P0PM_2_S1_P0_eHcn4_2_ATACseq_SRR8368606_peak_28432	119	.	5.94197	13.873	11.9327	838
chr12	73774611	73774872	GSE124336_Fernandez_2019_GSM3529865_P0PM_2_S1_P0_eHcn4_2_ATACseq_SRR8368606_peak_28433	47	.	3.80286	6.52563	4.78483	86
chr12	73775171	73776356	GSE124336_Fernandez_2019_GSM3529865_P0PM_2_S1_P0_eHcn4_2_ATACseq_SRR8368606_peak_28434	110	.	5.70429	12.9788	11.0573	562
chr12	73779387	73782430	GSE124336_Fernandez_2019_GSM3529865_P0PM_2_S1_P0_eHcn4_2_ATACseq_SRR8368606_peak_28435	3070	.	52.2893	311.393	307.036	2176
chr12	73784122	73784398	GSE124336_Fernandez_2019_GSM3529865_P0PM_2_S1_P0_eHcn4_2_ATACseq_SRR8368606_peak_28436	54	.	4.04054	7.2553	5.488	23
chr12	73785830	73786005	GSE124336_Fernandez_2019_GSM3529865_P0PM_2_S1_P0_eHcn4_2_ATACseq_SRR8368606_peak_28437	47	.	3.80286	6.52563	4.78483	122
chr12	73786768	73787533	GSE124336_Fernandez_2019_GSM3529865_P0PM_2_S1_P0_eHcn4_2_ATACseq_SRR8368606_peak_28438	1999	.	37.7909	203.376	199.963	377
chr12	73788836	73789374	GSE124336_Fernandez_2019_GSM3529865_P0PM_2_S1_P0_eHcn4_2_ATACseq_SRR8368606_peak_28439	556	.	15.2114	58.081	55.6272	259
chr12	73790330	73791346	GSE124336_Fernandez_2019_GSM3529865_P0PM_2_S1_P0_eHcn4_2_ATACseq_SRR8368606_peak_28440	225	.	8.55644	24.7029	22.5849	630
chr12	73793498	73795797	GSE124336_Fernandez_2019_GSM3529865_P0PM_2_S1_P0_eHcn4_2_ATACseq_SRR8368606_peak_28441	1965	.	37.3156	199.988	196.599	940
chr12	73799621	73801497	GSE124336_Fernandez_2019_GSM3529865_P0PM_2_S1_P0_eHcn4_2_ATACseq_SRR8368606_peak_28442	335	.	10.9332	35.8201	33.5699	1575
chr12	73802066	73802578	GSE124336_Fernandez_2019_GSM3529865_P0PM_2_S1_P0_eHcn4_2_ATACseq_SRR8368606_peak_28443	62	.	4.27822	8.00919	6.21666	270
chr12	73802739	73802907	GSE124336_Fernandez_2019_GSM3529865_P0PM_2_S1_P0_eHcn4_2_ATACseq_SRR8368606_peak_28444	34	.	3.3275	5.14468	3.46197	118
chr12	73805709	73805842	GSE124336_Fernandez_2019_GSM3529865_P0PM_2_S1_P0_eHcn4_2_ATACseq_SRR8368606_peak_28445	54	.	4.04054	7.2553	5.488	60
chr12	73806035	73806250	GSE124336_Fernandez_2019_GSM3529865_P0PM_2_S1_P0_eHcn4_2_ATACseq_SRR8368606_peak_28446	47	.	3.80286	6.52563	4.78483	136
chr12	73809949	73811406	GSE124336_Fernandez_2019_GSM3529865_P0PM_2_S1_P0_eHcn4_2_ATACseq_SRR8368606_peak_28447	757	.	18.7766	78.3412	75.7364	617
chr12	73813163	73813343	GSE124336_Fernandez_2019_GSM3529865_P0PM_2_S1_P0_eHcn4_2_ATACseq_SRR8368606_peak_28448	34	.	3.3275	5.14468	3.46197	18
chr12	73813929	73814430	GSE124336_Fernandez_2019_GSM3529865_P0PM_2_S1_P0_eHcn4_2_ATACseq_SRR8368606_peak_28449	268	.	9.50715	29.0234	26.85	403
chr12	73837930	73838270	GSE124336_Fernandez_2019_GSM3529865_P0PM_2_S1_P0_eHcn4_2_ATACseq_SRR8368606_peak_28450	225	.	8.55644	24.7029	22.5849	142
chr12	73841095	73841250	GSE124336_Fernandez_2019_GSM3529865_P0PM_2_S1_P0_eHcn4_2_ATACseq_SRR8368606_peak_28451	41	.	3.56518	5.82158	4.10883	12
chr12	73846627	73847620	GSE124336_Fernandez_2019_GSM3529865_P0PM_2_S1_P0_eHcn4_2_ATACseq_SRR8368606_peak_28452	635	.	16.6375	66.021	63.5056	259
chr12	73862940	73863247	GSE124336_Fernandez_2019_GSM3529865_P0PM_2_S1_P0_eHcn4_2_ATACseq_SRR8368606_peak_28453	185	.	7.60572	20.5721	18.5136	209
chr12	73872500	73872816	GSE124336_Fernandez_2019_GSM3529865_P0PM_2_S1_P0_eHcn4_2_ATACseq_SRR8368606_peak_28454	195	.	7.8434	21.5859	19.512	99
chr12	73880302	73880630	GSE124336_Fernandez_2019_GSM3529865_P0PM_2_S1_P0_eHcn4_2_ATACseq_SRR8368606_peak_28455	34	.	3.3275	5.14468	3.46197	323
chr12	73885099	73885270	GSE124336_Fernandez_2019_GSM3529865_P0PM_2_S1_P0_eHcn4_2_ATACseq_SRR8368606_peak_28456	34	.	3.3275	5.14468	3.46197	9
chr12	73905179	73905318	GSE124336_Fernandez_2019_GSM3529865_P0PM_2_S1_P0_eHcn4_2_ATACseq_SRR8368606_peak_28457	28	.	3.08982	4.49666	2.84628	98
chr12	73906933	73909657	GSE124336_Fernandez_2019_GSM3529865_P0PM_2_S1_P0_eHcn4_2_ATACseq_SRR8368606_peak_28458	2393	.	43.2575	243.087	239.366	1135
chr12	73911117	73911306	GSE124336_Fernandez_2019_GSM3529865_P0PM_2_S1_P0_eHcn4_2_ATACseq_SRR8368606_peak_28459	41	.	3.56518	5.82158	4.10883	118
chr12	73912175	73912387	GSE124336_Fernandez_2019_GSM3529865_P0PM_2_S1_P0_eHcn4_2_ATACseq_SRR8368606_peak_28460	22	.	2.85215	3.87949	2.26414	60
chr12	73913583	73913759	GSE124336_Fernandez_2019_GSM3529865_P0PM_2_S1_P0_eHcn4_2_ATACseq_SRR8368606_peak_28461	28	.	3.08982	4.49666	2.84628	101
chr12	73917768	73917922	GSE124336_Fernandez_2019_GSM3529865_P0PM_2_S1_P0_eHcn4_2_ATACseq_SRR8368606_peak_28462	34	.	3.3275	5.14468	3.46197	62
chr12	73939535	73939826	GSE124336_Fernandez_2019_GSM3529865_P0PM_2_S1_P0_eHcn4_2_ATACseq_SRR8368606_peak_28463	279	.	9.74483	30.1309	27.9443	218
chr12	73942447	73942810	GSE124336_Fernandez_2019_GSM3529865_P0PM_2_S1_P0_eHcn4_2_ATACseq_SRR8368606_peak_28464	185	.	7.60572	20.5721	18.5136	228
chr12	73945490	73945858	GSE124336_Fernandez_2019_GSM3529865_P0PM_2_S1_P0_eHcn4_2_ATACseq_SRR8368606_peak_28465	102	.	5.46661	12.1021	10.2001	128
chr12	73949365	73950216	GSE124336_Fernandez_2019_GSM3529865_P0PM_2_S1_P0_eHcn4_2_ATACseq_SRR8368606_peak_28466	702	.	17.8259	72.8078	70.2424	532
chr12	73952858	73954029	GSE124336_Fernandez_2019_GSM3529865_P0PM_2_S1_P0_eHcn4_2_ATACseq_SRR8368606_peak_28467	370	.	11.6463	39.3471	37.0605	193
chr12	73954835	73955268	GSE124336_Fernandez_2019_GSM3529865_P0PM_2_S1_P0_eHcn4_2_ATACseq_SRR8368606_peak_28468	556	.	15.2114	58.081	55.6272	191
chr12	73964203	73965312	GSE124336_Fernandez_2019_GSM3529865_P0PM_2_S1_P0_eHcn4_2_ATACseq_SRR8368606_peak_28469	1882	.	36.1272	191.567	188.237	311
chr12	73982461	73982870	GSE124336_Fernandez_2019_GSM3529865_P0PM_2_S1_P0_eHcn4_2_ATACseq_SRR8368606_peak_28470	743	.	18.5389	76.9494	74.3545	265
chr12	74009343	74009857	GSE124336_Fernandez_2019_GSM3529865_P0PM_2_S1_P0_eHcn4_2_ATACseq_SRR8368606_peak_28471	394	.	12.1216	41.7425	39.4322	222
chr12	74013496	74014197	GSE124336_Fernandez_2019_GSM3529865_P0PM_2_S1_P0_eHcn4_2_ATACseq_SRR8368606_peak_28472	927	.	21.6288	95.4491	92.7295	422
chr12	74055324	74055929	GSE124336_Fernandez_2019_GSM3529865_P0PM_2_S1_P0_eHcn4_2_ATACseq_SRR8368606_peak_28473	347	.	11.1709	36.9867	34.7243	510
chr12	74056273	74056880	GSE124336_Fernandez_2019_GSM3529865_P0PM_2_S1_P0_eHcn4_2_ATACseq_SRR8368606_peak_28474	1179	.	25.6693	120.838	117.958	147
chr12	74069016	74069271	GSE124336_Fernandez_2019_GSM3529865_P0PM_2_S1_P0_eHcn4_2_ATACseq_SRR8368606_peak_28475	156	.	6.89269	17.6123	15.6019	94
chr12	74192607	74192783	GSE124336_Fernandez_2019_GSM3529865_P0PM_2_S1_P0_eHcn4_2_ATACseq_SRR8368606_peak_28476	146	.	6.65501	16.6543	14.6607	72
chr12	74265010	74265192	GSE124336_Fernandez_2019_GSM3529865_P0PM_2_S1_P0_eHcn4_2_ATACseq_SRR8368606_peak_28477	41	.	3.56518	5.82158	4.10883	52
chr12	74283854	74285068	GSE124336_Fernandez_2019_GSM3529865_P0PM_2_S1_P0_eHcn4_2_ATACseq_SRR8368606_peak_28478	2016	.	38.0286	205.074	201.649	322
chr12	74293739	74293911	GSE124336_Fernandez_2019_GSM3529865_P0PM_2_S1_P0_eHcn4_2_ATACseq_SRR8368606_peak_28479	175	.	7.36804	19.5717	17.5288	83
chr12	74316945	74317259	GSE124336_Fernandez_2019_GSM3529865_P0PM_2_S1_P0_eHcn4_2_ATACseq_SRR8368606_peak_28480	406	.	12.3593	42.9528	40.6309	196
chr12	74320437	74320763	GSE124336_Fernandez_2019_GSM3529865_P0PM_2_S1_P0_eHcn4_2_ATACseq_SRR8368606_peak_28481	418	.	12.597	44.1715	41.8381	107
chr12	74332983	74333421	GSE124336_Fernandez_2019_GSM3529865_P0PM_2_S1_P0_eHcn4_2_ATACseq_SRR8368606_peak_28482	335	.	10.9332	35.8201	33.5699	245
chr12	74339645	74340905	GSE124336_Fernandez_2019_GSM3529865_P0PM_2_S1_P0_eHcn4_2_ATACseq_SRR8368606_peak_28483	1134	.	24.9563	116.268	113.416	623
chr12	74341111	74341319	GSE124336_Fernandez_2019_GSM3529865_P0PM_2_S1_P0_eHcn4_2_ATACseq_SRR8368606_peak_28484	22	.	2.85215	3.87949	2.26414	12
chr12	74341551	74341755	GSE124336_Fernandez_2019_GSM3529865_P0PM_2_S1_P0_eHcn4_2_ATACseq_SRR8368606_peak_28485	47	.	3.80286	6.52563	4.78483	165
chr12	74343306	74343492	GSE124336_Fernandez_2019_GSM3529865_P0PM_2_S1_P0_eHcn4_2_ATACseq_SRR8368606_peak_28486	28	.	3.08982	4.49666	2.84628	102
chr12	74358771	74359247	GSE124336_Fernandez_2019_GSM3529865_P0PM_2_S1_P0_eHcn4_2_ATACseq_SRR8368606_peak_28487	382	.	11.8839	40.5405	38.242	278
chr12	74359378	74359565	GSE124336_Fernandez_2019_GSM3529865_P0PM_2_S1_P0_eHcn4_2_ATACseq_SRR8368606_peak_28488	28	.	3.08982	4.49666	2.84628	182
chr12	74361270	74361706	GSE124336_Fernandez_2019_GSM3529865_P0PM_2_S1_P0_eHcn4_2_ATACseq_SRR8368606_peak_28489	257	.	9.26947	27.9265	25.7666	58
chr12	74361924	74362231	GSE124336_Fernandez_2019_GSM3529865_P0PM_2_S1_P0_eHcn4_2_ATACseq_SRR8368606_peak_28490	215	.	8.31876	23.6516	21.5481	219
chr12	74369656	74370063	GSE124336_Fernandez_2019_GSM3529865_P0PM_2_S1_P0_eHcn4_2_ATACseq_SRR8368606_peak_28491	236	.	8.79412	25.766	23.6337	148
chr12	74407618	74407960	GSE124336_Fernandez_2019_GSM3529865_P0PM_2_S1_P0_eHcn4_2_ATACseq_SRR8368606_peak_28492	41	.	3.56518	5.82158	4.10883	303
chr12	74433022	74433255	GSE124336_Fernandez_2019_GSM3529865_P0PM_2_S1_P0_eHcn4_2_ATACseq_SRR8368606_peak_28493	110	.	5.70429	12.9788	11.0573	105
chr12	74436709	74436861	GSE124336_Fernandez_2019_GSM3529865_P0PM_2_S1_P0_eHcn4_2_ATACseq_SRR8368606_peak_28494	41	.	3.56518	5.82158	4.10883	42
chr12	74455504	74455709	GSE124336_Fernandez_2019_GSM3529865_P0PM_2_S1_P0_eHcn4_2_ATACseq_SRR8368606_peak_28495	93	.	5.22893	11.2437	9.36183	69
chr12	74521081	74521215	GSE124336_Fernandez_2019_GSM3529865_P0PM_2_S1_P0_eHcn4_2_ATACseq_SRR8368606_peak_28496	34	.	3.3275	5.14468	3.46197	91
chr12	74595032	74595751	GSE124336_Fernandez_2019_GSM3529865_P0PM_2_S1_P0_eHcn4_2_ATACseq_SRR8368606_peak_28497	1396	.	28.9968	142.626	139.61	317
chr12	74598111	74598424	GSE124336_Fernandez_2019_GSM3529865_P0PM_2_S1_P0_eHcn4_2_ATACseq_SRR8368606_peak_28498	205	.	8.08108	22.6125	20.5237	192
chr12	74818548	74818756	GSE124336_Fernandez_2019_GSM3529865_P0PM_2_S1_P0_eHcn4_2_ATACseq_SRR8368606_peak_28499	175	.	7.36804	19.5717	17.5288	98
chr12	74824910	74825413	GSE124336_Fernandez_2019_GSM3529865_P0PM_2_S1_P0_eHcn4_2_ATACseq_SRR8368606_peak_28500	156	.	6.89269	17.6123	15.6019	332
chr12	75042954	75043358	GSE124336_Fernandez_2019_GSM3529865_P0PM_2_S1_P0_eHcn4_2_ATACseq_SRR8368606_peak_28501	505	.	14.2607	52.9208	50.5096	129
chr12	75071352	75071578	GSE124336_Fernandez_2019_GSM3529865_P0PM_2_S1_P0_eHcn4_2_ATACseq_SRR8368606_peak_28502	77	.	4.75358	9.58475	7.74564	108
chr12	75176760	75177055	GSE124336_Fernandez_2019_GSM3529865_P0PM_2_S1_P0_eHcn4_2_ATACseq_SRR8368606_peak_28503	69	.	4.5159	8.78605	6.9696	30
chr12	75271799	75272195	GSE124336_Fernandez_2019_GSM3529865_P0PM_2_S1_P0_eHcn4_2_ATACseq_SRR8368606_peak_28504	675	.	17.3506	70.0753	67.5297	144
chr12	75296488	75296714	GSE124336_Fernandez_2019_GSM3529865_P0PM_2_S1_P0_eHcn4_2_ATACseq_SRR8368606_peak_28505	301	.	10.2202	32.3769	30.1644	53
chr12	75307983	75309145	GSE124336_Fernandez_2019_GSM3529865_P0PM_2_S1_P0_eHcn4_2_ATACseq_SRR8368606_peak_28506	430	.	12.8347	45.3982	43.0534	753
chr12	75344990	75345132	GSE124336_Fernandez_2019_GSM3529865_P0PM_2_S1_P0_eHcn4_2_ATACseq_SRR8368606_peak_28507	165	.	7.13036	18.5849	16.5581	91
chr12	75352504	75352779	GSE124336_Fernandez_2019_GSM3529865_P0PM_2_S1_P0_eHcn4_2_ATACseq_SRR8368606_peak_28508	102	.	5.46661	12.1021	10.2001	198
chr12	75358787	75359101	GSE124336_Fernandez_2019_GSM3529865_P0PM_2_S1_P0_eHcn4_2_ATACseq_SRR8368606_peak_28509	246	.	9.0318	26.8407	24.6944	134
chr12	75389414	75389853	GSE124336_Fernandez_2019_GSM3529865_P0PM_2_S1_P0_eHcn4_2_ATACseq_SRR8368606_peak_28510	128	.	6.17965	14.7841	12.8255	248
chr12	75397133	75397388	GSE124336_Fernandez_2019_GSM3529865_P0PM_2_S1_P0_eHcn4_2_ATACseq_SRR8368606_peak_28511	69	.	4.5159	8.78605	6.9696	222
chr12	75418113	75418241	GSE124336_Fernandez_2019_GSM3529865_P0PM_2_S1_P0_eHcn4_2_ATACseq_SRR8368606_peak_28512	28	.	3.08982	4.49666	2.84628	86
chr12	75424331	75424790	GSE124336_Fernandez_2019_GSM3529865_P0PM_2_S1_P0_eHcn4_2_ATACseq_SRR8368606_peak_28513	54	.	4.04054	7.2553	5.488	179
chr12	75444148	75444420	GSE124336_Fernandez_2019_GSM3529865_P0PM_2_S1_P0_eHcn4_2_ATACseq_SRR8368606_peak_28514	137	.	6.41733	15.7114	13.7351	57
chr12	75446294	75446505	GSE124336_Fernandez_2019_GSM3529865_P0PM_2_S1_P0_eHcn4_2_ATACseq_SRR8368606_peak_28515	128	.	6.17965	14.7841	12.8255	51
chr12	75449032	75449326	GSE124336_Fernandez_2019_GSM3529865_P0PM_2_S1_P0_eHcn4_2_ATACseq_SRR8368606_peak_28516	77	.	4.75358	9.58475	7.74564	128
chr12	75451342	75451772	GSE124336_Fernandez_2019_GSM3529865_P0PM_2_S1_P0_eHcn4_2_ATACseq_SRR8368606_peak_28517	185	.	7.60572	20.5721	18.5136	179
chr12	75460539	75461615	GSE124336_Fernandez_2019_GSM3529865_P0PM_2_S1_P0_eHcn4_2_ATACseq_SRR8368606_peak_28518	430	.	12.8347	45.3982	43.0534	277
chr12	75464150	75464483	GSE124336_Fernandez_2019_GSM3529865_P0PM_2_S1_P0_eHcn4_2_ATACseq_SRR8368606_peak_28519	215	.	8.31876	23.6516	21.5481	85
chr12	75477324	75477608	GSE124336_Fernandez_2019_GSM3529865_P0PM_2_S1_P0_eHcn4_2_ATACseq_SRR8368606_peak_28520	34	.	3.3275	5.14468	3.46197	127
chr12	75477962	75478617	GSE124336_Fernandez_2019_GSM3529865_P0PM_2_S1_P0_eHcn4_2_ATACseq_SRR8368606_peak_28521	156	.	6.89269	17.6123	15.6019	340
chr12	75479492	75479755	GSE124336_Fernandez_2019_GSM3529865_P0PM_2_S1_P0_eHcn4_2_ATACseq_SRR8368606_peak_28522	34	.	3.3275	5.14468	3.46197	54
chr12	75503312	75504106	GSE124336_Fernandez_2019_GSM3529865_P0PM_2_S1_P0_eHcn4_2_ATACseq_SRR8368606_peak_28523	236	.	8.79412	25.766	23.6337	470
chr12	75520363	75521027	GSE124336_Fernandez_2019_GSM3529865_P0PM_2_S1_P0_eHcn4_2_ATACseq_SRR8368606_peak_28524	137	.	6.41733	15.7114	13.7351	356
chr12	75528450	75528627	GSE124336_Fernandez_2019_GSM3529865_P0PM_2_S1_P0_eHcn4_2_ATACseq_SRR8368606_peak_28525	119	.	5.94197	13.873	11.9327	86
chr12	75528964	75529704	GSE124336_Fernandez_2019_GSM3529865_P0PM_2_S1_P0_eHcn4_2_ATACseq_SRR8368606_peak_28526	110	.	5.70429	12.9788	11.0573	592
chr12	75530310	75530437	GSE124336_Fernandez_2019_GSM3529865_P0PM_2_S1_P0_eHcn4_2_ATACseq_SRR8368606_peak_28527	47	.	3.80286	6.52563	4.78483	40
chr12	75541566	75541741	GSE124336_Fernandez_2019_GSM3529865_P0PM_2_S1_P0_eHcn4_2_ATACseq_SRR8368606_peak_28528	54	.	4.04054	7.2553	5.488	121
chr12	75547386	75547653	GSE124336_Fernandez_2019_GSM3529865_P0PM_2_S1_P0_eHcn4_2_ATACseq_SRR8368606_peak_28529	93	.	5.22893	11.2437	9.36183	201
chr12	75549056	75549246	GSE124336_Fernandez_2019_GSM3529865_P0PM_2_S1_P0_eHcn4_2_ATACseq_SRR8368606_peak_28530	77	.	4.75358	9.58475	7.74564	115
chr12	75551871	75552636	GSE124336_Fernandez_2019_GSM3529865_P0PM_2_S1_P0_eHcn4_2_ATACseq_SRR8368606_peak_28531	418	.	12.597	44.1715	41.8381	576
chr12	75553328	75553590	GSE124336_Fernandez_2019_GSM3529865_P0PM_2_S1_P0_eHcn4_2_ATACseq_SRR8368606_peak_28532	69	.	4.5159	8.78605	6.9696	68
chr12	75557737	75558542	GSE124336_Fernandez_2019_GSM3529865_P0PM_2_S1_P0_eHcn4_2_ATACseq_SRR8368606_peak_28533	195	.	7.8434	21.5859	19.512	227
chr12	75558984	75559830	GSE124336_Fernandez_2019_GSM3529865_P0PM_2_S1_P0_eHcn4_2_ATACseq_SRR8368606_peak_28534	1302	.	27.5707	133.198	130.241	447
chr12	75560440	75560997	GSE124336_Fernandez_2019_GSM3529865_P0PM_2_S1_P0_eHcn4_2_ATACseq_SRR8368606_peak_28535	77	.	4.75358	9.58475	7.74564	352
chr12	75567206	75568412	GSE124336_Fernandez_2019_GSM3529865_P0PM_2_S1_P0_eHcn4_2_ATACseq_SRR8368606_peak_28536	467	.	13.5477	49.1256	46.7471	776
chr12	75572373	75572779	GSE124336_Fernandez_2019_GSM3529865_P0PM_2_S1_P0_eHcn4_2_ATACseq_SRR8368606_peak_28537	119	.	5.94197	13.873	11.9327	95
chr12	75577480	75577710	GSE124336_Fernandez_2019_GSM3529865_P0PM_2_S1_P0_eHcn4_2_ATACseq_SRR8368606_peak_28538	34	.	3.3275	5.14468	3.46197	28
chr12	75579406	75579610	GSE124336_Fernandez_2019_GSM3529865_P0PM_2_S1_P0_eHcn4_2_ATACseq_SRR8368606_peak_28539	146	.	6.65501	16.6543	14.6607	117
chr12	75595066	75596992	GSE124336_Fernandez_2019_GSM3529865_P0PM_2_S1_P0_eHcn4_2_ATACseq_SRR8368606_peak_28540	2961	.	50.8633	300.405	296.154	1237
chr12	75614325	75614528	GSE124336_Fernandez_2019_GSM3529865_P0PM_2_S1_P0_eHcn4_2_ATACseq_SRR8368606_peak_28541	77	.	4.75358	9.58475	7.74564	123
chr12	75615102	75615286	GSE124336_Fernandez_2019_GSM3529865_P0PM_2_S1_P0_eHcn4_2_ATACseq_SRR8368606_peak_28542	110	.	5.70429	12.9788	11.0573	108
chr12	75615529	75615802	GSE124336_Fernandez_2019_GSM3529865_P0PM_2_S1_P0_eHcn4_2_ATACseq_SRR8368606_peak_28543	41	.	3.56518	5.82158	4.10883	215
chr12	75615983	75616614	GSE124336_Fernandez_2019_GSM3529865_P0PM_2_S1_P0_eHcn4_2_ATACseq_SRR8368606_peak_28544	455	.	13.31	47.8754	45.508	378
chr12	75616788	75617056	GSE124336_Fernandez_2019_GSM3529865_P0PM_2_S1_P0_eHcn4_2_ATACseq_SRR8368606_peak_28545	22	.	2.85215	3.87949	2.26414	153
chr12	75633606	75634162	GSE124336_Fernandez_2019_GSM3529865_P0PM_2_S1_P0_eHcn4_2_ATACseq_SRR8368606_peak_28546	492	.	14.0231	51.6484	49.248	438
chr12	75656536	75657035	GSE124336_Fernandez_2019_GSM3529865_P0PM_2_S1_P0_eHcn4_2_ATACseq_SRR8368606_peak_28547	648	.	16.8752	67.3663	64.8409	251
chr12	75661380	75661524	GSE124336_Fernandez_2019_GSM3529865_P0PM_2_S1_P0_eHcn4_2_ATACseq_SRR8368606_peak_28548	62	.	4.27822	8.00919	6.21666	53
chr12	75669012	75670443	GSE124336_Fernandez_2019_GSM3529865_P0PM_2_S1_P0_eHcn4_2_ATACseq_SRR8368606_peak_28549	3198	.	53.9531	324.302	319.825	505
chr12	75701794	75702685	GSE124336_Fernandez_2019_GSM3529865_P0PM_2_S1_P0_eHcn4_2_ATACseq_SRR8368606_peak_28550	85	.	4.99126	10.4043	8.54336	329
chr12	75721187	75721356	GSE124336_Fernandez_2019_GSM3529865_P0PM_2_S1_P0_eHcn4_2_ATACseq_SRR8368606_peak_28551	47	.	3.80286	6.52563	4.78483	35
chr12	75733606	75733854	GSE124336_Fernandez_2019_GSM3529865_P0PM_2_S1_P0_eHcn4_2_ATACseq_SRR8368606_peak_28552	69	.	4.5159	8.78605	6.9696	114
chr12	75734232	75736081	GSE124336_Fernandez_2019_GSM3529865_P0PM_2_S1_P0_eHcn4_2_ATACseq_SRR8368606_peak_28553	941	.	21.8665	96.9069	94.1777	1589
chr12	75739704	75739868	GSE124336_Fernandez_2019_GSM3529865_P0PM_2_S1_P0_eHcn4_2_ATACseq_SRR8368606_peak_28554	41	.	3.56518	5.82158	4.10883	86
chr12	75745606	75746125	GSE124336_Fernandez_2019_GSM3529865_P0PM_2_S1_P0_eHcn4_2_ATACseq_SRR8368606_peak_28555	185	.	7.60572	20.5721	18.5136	356
chr12	75748637	75748794	GSE124336_Fernandez_2019_GSM3529865_P0PM_2_S1_P0_eHcn4_2_ATACseq_SRR8368606_peak_28556	85	.	4.99126	10.4043	8.54336	94
chr12	75765696	75766218	GSE124336_Fernandez_2019_GSM3529865_P0PM_2_S1_P0_eHcn4_2_ATACseq_SRR8368606_peak_28557	85	.	4.99126	10.4043	8.54336	128
chr12	75786792	75786929	GSE124336_Fernandez_2019_GSM3529865_P0PM_2_S1_P0_eHcn4_2_ATACseq_SRR8368606_peak_28558	236	.	8.79412	25.766	23.6337	92
chr12	75794355	75795159	GSE124336_Fernandez_2019_GSM3529865_P0PM_2_S1_P0_eHcn4_2_ATACseq_SRR8368606_peak_28559	530	.	14.7361	55.487	53.0544	337
chr12	75796534	75796772	GSE124336_Fernandez_2019_GSM3529865_P0PM_2_S1_P0_eHcn4_2_ATACseq_SRR8368606_peak_28560	195	.	7.8434	21.5859	19.512	177
chr12	75817164	75819774	GSE124336_Fernandez_2019_GSM3529865_P0PM_2_S1_P0_eHcn4_2_ATACseq_SRR8368606_peak_28561	1766	.	34.4634	179.898	176.645	1345
chr12	75822229	75822527	GSE124336_Fernandez_2019_GSM3529865_P0PM_2_S1_P0_eHcn4_2_ATACseq_SRR8368606_peak_28562	165	.	7.13036	18.5849	16.5581	57
chr12	75823685	75824090	GSE124336_Fernandez_2019_GSM3529865_P0PM_2_S1_P0_eHcn4_2_ATACseq_SRR8368606_peak_28563	301	.	10.2202	32.3769	30.1644	202
chr12	75824728	75825223	GSE124336_Fernandez_2019_GSM3529865_P0PM_2_S1_P0_eHcn4_2_ATACseq_SRR8368606_peak_28564	128	.	6.17965	14.7841	12.8255	77
chr12	75826940	75827319	GSE124336_Fernandez_2019_GSM3529865_P0PM_2_S1_P0_eHcn4_2_ATACseq_SRR8368606_peak_28565	165	.	7.13036	18.5849	16.5581	292
chr12	75833259	75833417	GSE124336_Fernandez_2019_GSM3529865_P0PM_2_S1_P0_eHcn4_2_ATACseq_SRR8368606_peak_28566	85	.	4.99126	10.4043	8.54336	112
chr12	75833547	75834249	GSE124336_Fernandez_2019_GSM3529865_P0PM_2_S1_P0_eHcn4_2_ATACseq_SRR8368606_peak_28567	455	.	13.31	47.8754	45.508	263
chr12	75835504	75835852	GSE124336_Fernandez_2019_GSM3529865_P0PM_2_S1_P0_eHcn4_2_ATACseq_SRR8368606_peak_28568	110	.	5.70429	12.9788	11.0573	154
chr12	75836079	75837750	GSE124336_Fernandez_2019_GSM3529865_P0PM_2_S1_P0_eHcn4_2_ATACseq_SRR8368606_peak_28569	912	.	21.3911	93.996	91.2859	1059
chr12	75838284	75838539	GSE124336_Fernandez_2019_GSM3529865_P0PM_2_S1_P0_eHcn4_2_ATACseq_SRR8368606_peak_28570	62	.	4.27822	8.00919	6.21666	96
chr12	75839107	75839953	GSE124336_Fernandez_2019_GSM3529865_P0PM_2_S1_P0_eHcn4_2_ATACseq_SRR8368606_peak_28571	347	.	11.1709	36.9867	34.7243	495
chr12	75841287	75841442	GSE124336_Fernandez_2019_GSM3529865_P0PM_2_S1_P0_eHcn4_2_ATACseq_SRR8368606_peak_28572	34	.	3.3275	5.14468	3.46197	31
chr12	75845009	75845498	GSE124336_Fernandez_2019_GSM3529865_P0PM_2_S1_P0_eHcn4_2_ATACseq_SRR8368606_peak_28573	492	.	14.0231	51.6484	49.248	203
chr12	75846515	75846728	GSE124336_Fernandez_2019_GSM3529865_P0PM_2_S1_P0_eHcn4_2_ATACseq_SRR8368606_peak_28574	102	.	5.46661	12.1021	10.2001	98
chr12	75853012	75854092	GSE124336_Fernandez_2019_GSM3529865_P0PM_2_S1_P0_eHcn4_2_ATACseq_SRR8368606_peak_28575	347	.	11.1709	36.9867	34.7243	767
chr12	75855019	75855982	GSE124336_Fernandez_2019_GSM3529865_P0PM_2_S1_P0_eHcn4_2_ATACseq_SRR8368606_peak_28576	635	.	16.6375	66.021	63.5056	346
chr12	75860076	75860250	GSE124336_Fernandez_2019_GSM3529865_P0PM_2_S1_P0_eHcn4_2_ATACseq_SRR8368606_peak_28577	34	.	3.3275	5.14468	3.46197	39
chr12	75866373	75866528	GSE124336_Fernandez_2019_GSM3529865_P0PM_2_S1_P0_eHcn4_2_ATACseq_SRR8368606_peak_28578	41	.	3.56518	5.82158	4.10883	133
chr12	75866719	75867936	GSE124336_Fernandez_2019_GSM3529865_P0PM_2_S1_P0_eHcn4_2_ATACseq_SRR8368606_peak_28579	156	.	6.89269	17.6123	15.6019	387
chr12	75868824	75869901	GSE124336_Fernandez_2019_GSM3529865_P0PM_2_S1_P0_eHcn4_2_ATACseq_SRR8368606_peak_28580	382	.	11.8839	40.5405	38.242	859
chr12	75879521	75880641	GSE124336_Fernandez_2019_GSM3529865_P0PM_2_S1_P0_eHcn4_2_ATACseq_SRR8368606_peak_28581	702	.	17.8259	72.8078	70.2424	425
chr12	75881437	75882157	GSE124336_Fernandez_2019_GSM3529865_P0PM_2_S1_P0_eHcn4_2_ATACseq_SRR8368606_peak_28582	358	.	11.4086	38.1624	35.8878	279
chr12	75897832	75898046	GSE124336_Fernandez_2019_GSM3529865_P0PM_2_S1_P0_eHcn4_2_ATACseq_SRR8368606_peak_28583	69	.	4.5159	8.78605	6.9696	137
chr12	75919039	75919184	GSE124336_Fernandez_2019_GSM3529865_P0PM_2_S1_P0_eHcn4_2_ATACseq_SRR8368606_peak_28584	205	.	8.08108	22.6125	20.5237	84
chr12	75922848	75923328	GSE124336_Fernandez_2019_GSM3529865_P0PM_2_S1_P0_eHcn4_2_ATACseq_SRR8368606_peak_28585	290	.	9.98251	31.2488	29.0492	295
chr12	75966522	75967258	GSE124336_Fernandez_2019_GSM3529865_P0PM_2_S1_P0_eHcn4_2_ATACseq_SRR8368606_peak_28586	927	.	21.6288	95.4491	92.7295	478
chr12	75992378	75992730	GSE124336_Fernandez_2019_GSM3529865_P0PM_2_S1_P0_eHcn4_2_ATACseq_SRR8368606_peak_28587	156	.	6.89269	17.6123	15.6019	62
chr12	75994699	75995752	GSE124336_Fernandez_2019_GSM3529865_P0PM_2_S1_P0_eHcn4_2_ATACseq_SRR8368606_peak_28588	1507	.	30.6606	153.786	150.701	683
chr12	76016594	76016938	GSE124336_Fernandez_2019_GSM3529865_P0PM_2_S1_P0_eHcn4_2_ATACseq_SRR8368606_peak_28589	582	.	15.6868	60.7018	58.2272	221
chr12	76018663	76018972	GSE124336_Fernandez_2019_GSM3529865_P0PM_2_S1_P0_eHcn4_2_ATACseq_SRR8368606_peak_28590	156	.	6.89269	17.6123	15.6019	203
chr12	76027186	76027333	GSE124336_Fernandez_2019_GSM3529865_P0PM_2_S1_P0_eHcn4_2_ATACseq_SRR8368606_peak_28591	47	.	3.80286	6.52563	4.78483	98
chr12	76061362	76061844	GSE124336_Fernandez_2019_GSM3529865_P0PM_2_S1_P0_eHcn4_2_ATACseq_SRR8368606_peak_28592	165	.	7.13036	18.5849	16.5581	386
chr12	76071964	76072858	GSE124336_Fernandez_2019_GSM3529865_P0PM_2_S1_P0_eHcn4_2_ATACseq_SRR8368606_peak_28593	110	.	5.70429	12.9788	11.0573	220
chr12	76081484	76082211	GSE124336_Fernandez_2019_GSM3529865_P0PM_2_S1_P0_eHcn4_2_ATACseq_SRR8368606_peak_28594	661	.	17.1129	68.7178	66.1823	348
chr12	76092767	76093258	GSE124336_Fernandez_2019_GSM3529865_P0PM_2_S1_P0_eHcn4_2_ATACseq_SRR8368606_peak_28595	246	.	9.0318	26.8407	24.6944	250
chr12	76101680	76102328	GSE124336_Fernandez_2019_GSM3529865_P0PM_2_S1_P0_eHcn4_2_ATACseq_SRR8368606_peak_28596	128	.	6.17965	14.7841	12.8255	73
chr12	76104381	76105525	GSE124336_Fernandez_2019_GSM3529865_P0PM_2_S1_P0_eHcn4_2_ATACseq_SRR8368606_peak_28597	898	.	21.1534	92.5478	89.8472	702
chr12	76116638	76116897	GSE124336_Fernandez_2019_GSM3529865_P0PM_2_S1_P0_eHcn4_2_ATACseq_SRR8368606_peak_28598	34	.	3.3275	5.14468	3.46197	145
chr12	76117187	76118125	GSE124336_Fernandez_2019_GSM3529865_P0PM_2_S1_P0_eHcn4_2_ATACseq_SRR8368606_peak_28599	956	.	22.1041	98.3694	95.6308	641
chr12	76130392	76130561	GSE124336_Fernandez_2019_GSM3529865_P0PM_2_S1_P0_eHcn4_2_ATACseq_SRR8368606_peak_28600	69	.	4.5159	8.78605	6.9696	83
chr12	76132455	76133237	GSE124336_Fernandez_2019_GSM3529865_P0PM_2_S1_P0_eHcn4_2_ATACseq_SRR8368606_peak_28601	898	.	21.1534	92.5478	89.8472	315
chr12	76135233	76135751	GSE124336_Fernandez_2019_GSM3529865_P0PM_2_S1_P0_eHcn4_2_ATACseq_SRR8368606_peak_28602	77	.	4.75358	9.58475	7.74564	425
chr12	76152539	76152791	GSE124336_Fernandez_2019_GSM3529865_P0PM_2_S1_P0_eHcn4_2_ATACseq_SRR8368606_peak_28603	41	.	3.56518	5.82158	4.10883	224
chr12	76169742	76169922	GSE124336_Fernandez_2019_GSM3529865_P0PM_2_S1_P0_eHcn4_2_ATACseq_SRR8368606_peak_28604	69	.	4.5159	8.78605	6.9696	52
chr12	76176888	76177476	GSE124336_Fernandez_2019_GSM3529865_P0PM_2_S1_P0_eHcn4_2_ATACseq_SRR8368606_peak_28605	702	.	17.8259	72.8078	70.2424	173
chr12	76177608	76177749	GSE124336_Fernandez_2019_GSM3529865_P0PM_2_S1_P0_eHcn4_2_ATACseq_SRR8368606_peak_28606	22	.	2.85215	3.87949	2.26414	32
chr12	76177933	76178236	GSE124336_Fernandez_2019_GSM3529865_P0PM_2_S1_P0_eHcn4_2_ATACseq_SRR8368606_peak_28607	382	.	11.8839	40.5405	38.242	56
chr12	76187950	76188272	GSE124336_Fernandez_2019_GSM3529865_P0PM_2_S1_P0_eHcn4_2_ATACseq_SRR8368606_peak_28608	370	.	11.6463	39.3471	37.0605	86
chr12	76188761	76189054	GSE124336_Fernandez_2019_GSM3529865_P0PM_2_S1_P0_eHcn4_2_ATACseq_SRR8368606_peak_28609	156	.	6.89269	17.6123	15.6019	176
chr12	76190953	76191279	GSE124336_Fernandez_2019_GSM3529865_P0PM_2_S1_P0_eHcn4_2_ATACseq_SRR8368606_peak_28610	569	.	15.4491	59.3881	56.9239	202
chr12	76195766	76197249	GSE124336_Fernandez_2019_GSM3529865_P0PM_2_S1_P0_eHcn4_2_ATACseq_SRR8368606_peak_28611	799	.	19.4897	82.5488	79.9151	493
chr12	76254588	76255998	GSE124336_Fernandez_2019_GSM3529865_P0PM_2_S1_P0_eHcn4_2_ATACseq_SRR8368606_peak_28612	2551	.	45.3967	258.978	255.119	625
chr12	76256201	76256456	GSE124336_Fernandez_2019_GSM3529865_P0PM_2_S1_P0_eHcn4_2_ATACseq_SRR8368606_peak_28613	93	.	5.22893	11.2437	9.36183	74
chr12	76266946	76267116	GSE124336_Fernandez_2019_GSM3529865_P0PM_2_S1_P0_eHcn4_2_ATACseq_SRR8368606_peak_28614	165	.	7.13036	18.5849	16.5581	33
chr12	76280563	76280889	GSE124336_Fernandez_2019_GSM3529865_P0PM_2_S1_P0_eHcn4_2_ATACseq_SRR8368606_peak_28615	69	.	4.5159	8.78605	6.9696	253
chr12	76282184	76282470	GSE124336_Fernandez_2019_GSM3529865_P0PM_2_S1_P0_eHcn4_2_ATACseq_SRR8368606_peak_28616	41	.	3.56518	5.82158	4.10883	214
chr12	76293158	76293481	GSE124336_Fernandez_2019_GSM3529865_P0PM_2_S1_P0_eHcn4_2_ATACseq_SRR8368606_peak_28617	246	.	9.0318	26.8407	24.6944	268
chr12	76307012	76307403	GSE124336_Fernandez_2019_GSM3529865_P0PM_2_S1_P0_eHcn4_2_ATACseq_SRR8368606_peak_28618	137	.	6.41733	15.7114	13.7351	158
chr12	76308098	76308364	GSE124336_Fernandez_2019_GSM3529865_P0PM_2_S1_P0_eHcn4_2_ATACseq_SRR8368606_peak_28619	246	.	9.0318	26.8407	24.6944	121
chr12	76318524	76319430	GSE124336_Fernandez_2019_GSM3529865_P0PM_2_S1_P0_eHcn4_2_ATACseq_SRR8368606_peak_28620	370	.	11.6463	39.3471	37.0605	254
chr12	76322056	76322192	GSE124336_Fernandez_2019_GSM3529865_P0PM_2_S1_P0_eHcn4_2_ATACseq_SRR8368606_peak_28621	77	.	4.75358	9.58475	7.74564	94
chr12	76324555	76325394	GSE124336_Fernandez_2019_GSM3529865_P0PM_2_S1_P0_eHcn4_2_ATACseq_SRR8368606_peak_28622	841	.	20.2027	86.8037	84.1414	289
chr12	76341193	76341549	GSE124336_Fernandez_2019_GSM3529865_P0PM_2_S1_P0_eHcn4_2_ATACseq_SRR8368606_peak_28623	370	.	11.6463	39.3471	37.0605	80
chr12	76345754	76346022	GSE124336_Fernandez_2019_GSM3529865_P0PM_2_S1_P0_eHcn4_2_ATACseq_SRR8368606_peak_28624	175	.	7.36804	19.5717	17.5288	196
chr12	76367186	76367428	GSE124336_Fernandez_2019_GSM3529865_P0PM_2_S1_P0_eHcn4_2_ATACseq_SRR8368606_peak_28625	28	.	3.08982	4.49666	2.84628	75
chr12	76367587	76368511	GSE124336_Fernandez_2019_GSM3529865_P0PM_2_S1_P0_eHcn4_2_ATACseq_SRR8368606_peak_28626	279	.	9.74483	30.1309	27.9443	157
chr12	76368820	76371717	GSE124336_Fernandez_2019_GSM3529865_P0PM_2_S1_P0_eHcn4_2_ATACseq_SRR8368606_peak_28627	2118	.	39.4547	215.318	211.819	1566
chr12	76372111	76372449	GSE124336_Fernandez_2019_GSM3529865_P0PM_2_S1_P0_eHcn4_2_ATACseq_SRR8368606_peak_28628	93	.	5.22893	11.2437	9.36183	79
chr12	76376813	76376942	GSE124336_Fernandez_2019_GSM3529865_P0PM_2_S1_P0_eHcn4_2_ATACseq_SRR8368606_peak_28629	185	.	7.60572	20.5721	18.5136	81
chr12	76403078	76404846	GSE124336_Fernandez_2019_GSM3529865_P0PM_2_S1_P0_eHcn4_2_ATACseq_SRR8368606_peak_28630	4433	.	69.4022	448.303	443.324	1025
chr12	76405012	76406576	GSE124336_Fernandez_2019_GSM3529865_P0PM_2_S1_P0_eHcn4_2_ATACseq_SRR8368606_peak_28631	312	.	10.4579	33.515	31.2897	316
chr12	76415544	76416126	GSE124336_Fernandez_2019_GSM3529865_P0PM_2_S1_P0_eHcn4_2_ATACseq_SRR8368606_peak_28632	312	.	10.4579	33.515	31.2897	180
chr12	76417334	76418037	GSE124336_Fernandez_2019_GSM3529865_P0PM_2_S1_P0_eHcn4_2_ATACseq_SRR8368606_peak_28633	648	.	16.8752	67.3663	64.8409	277
chr12	76426265	76426499	GSE124336_Fernandez_2019_GSM3529865_P0PM_2_S1_P0_eHcn4_2_ATACseq_SRR8368606_peak_28634	62	.	4.27822	8.00919	6.21666	15
chr12	76430803	76431821	GSE124336_Fernandez_2019_GSM3529865_P0PM_2_S1_P0_eHcn4_2_ATACseq_SRR8368606_peak_28635	743	.	18.5389	76.9494	74.3545	414
chr12	76434017	76435433	GSE124336_Fernandez_2019_GSM3529865_P0PM_2_S1_P0_eHcn4_2_ATACseq_SRR8368606_peak_28636	869	.	20.6781	89.6658	86.9843	301
chr12	76447672	76448515	GSE124336_Fernandez_2019_GSM3529865_P0PM_2_S1_P0_eHcn4_2_ATACseq_SRR8368606_peak_28637	442	.	13.0723	46.6329	44.2768	675
chr12	76464686	76465102	GSE124336_Fernandez_2019_GSM3529865_P0PM_2_S1_P0_eHcn4_2_ATACseq_SRR8368606_peak_28638	85	.	4.99126	10.4043	8.54336	232
chr12	76466784	76467029	GSE124336_Fernandez_2019_GSM3529865_P0PM_2_S1_P0_eHcn4_2_ATACseq_SRR8368606_peak_28639	85	.	4.99126	10.4043	8.54336	162
chr12	76472155	76472307	GSE124336_Fernandez_2019_GSM3529865_P0PM_2_S1_P0_eHcn4_2_ATACseq_SRR8368606_peak_28640	347	.	11.1709	36.9867	34.7243	64
chr12	76478198	76478367	GSE124336_Fernandez_2019_GSM3529865_P0PM_2_S1_P0_eHcn4_2_ATACseq_SRR8368606_peak_28641	54	.	4.04054	7.2553	5.488	100
chr12	76478497	76478669	GSE124336_Fernandez_2019_GSM3529865_P0PM_2_S1_P0_eHcn4_2_ATACseq_SRR8368606_peak_28642	34	.	3.3275	5.14468	3.46197	75
chr12	76478877	76479548	GSE124336_Fernandez_2019_GSM3529865_P0PM_2_S1_P0_eHcn4_2_ATACseq_SRR8368606_peak_28643	621	.	16.3998	64.6817	62.1764	459
chr12	76479980	76480453	GSE124336_Fernandez_2019_GSM3529865_P0PM_2_S1_P0_eHcn4_2_ATACseq_SRR8368606_peak_28644	47	.	3.80286	6.52563	4.78483	90
chr12	76482365	76482625	GSE124336_Fernandez_2019_GSM3529865_P0PM_2_S1_P0_eHcn4_2_ATACseq_SRR8368606_peak_28645	41	.	3.56518	5.82158	4.10883	185
chr12	76486969	76487370	GSE124336_Fernandez_2019_GSM3529865_P0PM_2_S1_P0_eHcn4_2_ATACseq_SRR8368606_peak_28646	165	.	7.13036	18.5849	16.5581	204
chr12	76493481	76493672	GSE124336_Fernandez_2019_GSM3529865_P0PM_2_S1_P0_eHcn4_2_ATACseq_SRR8368606_peak_28647	93	.	5.22893	11.2437	9.36183	95
chr12	76496271	76496710	GSE124336_Fernandez_2019_GSM3529865_P0PM_2_S1_P0_eHcn4_2_ATACseq_SRR8368606_peak_28648	418	.	12.597	44.1715	41.8381	250
chr12	76500953	76501146	GSE124336_Fernandez_2019_GSM3529865_P0PM_2_S1_P0_eHcn4_2_ATACseq_SRR8368606_peak_28649	146	.	6.65501	16.6543	14.6607	125
chr12	76506481	76507066	GSE124336_Fernandez_2019_GSM3529865_P0PM_2_S1_P0_eHcn4_2_ATACseq_SRR8368606_peak_28650	442	.	13.0723	46.6329	44.2768	210
chr12	76512804	76513060	GSE124336_Fernandez_2019_GSM3529865_P0PM_2_S1_P0_eHcn4_2_ATACseq_SRR8368606_peak_28651	119	.	5.94197	13.873	11.9327	175
chr12	76518806	76519139	GSE124336_Fernandez_2019_GSM3529865_P0PM_2_S1_P0_eHcn4_2_ATACseq_SRR8368606_peak_28652	77	.	4.75358	9.58475	7.74564	242
chr12	76520819	76521038	GSE124336_Fernandez_2019_GSM3529865_P0PM_2_S1_P0_eHcn4_2_ATACseq_SRR8368606_peak_28653	54	.	4.04054	7.2553	5.488	59
chr12	76532763	76535242	GSE124336_Fernandez_2019_GSM3529865_P0PM_2_S1_P0_eHcn4_2_ATACseq_SRR8368606_peak_28654	799	.	19.4897	82.5488	79.9151	722
chr12	76535516	76535929	GSE124336_Fernandez_2019_GSM3529865_P0PM_2_S1_P0_eHcn4_2_ATACseq_SRR8368606_peak_28655	77	.	4.75358	9.58475	7.74564	307
chr12	76536490	76536945	GSE124336_Fernandez_2019_GSM3529865_P0PM_2_S1_P0_eHcn4_2_ATACseq_SRR8368606_peak_28656	215	.	8.31876	23.6516	21.5481	253
chr12	76545869	76546353	GSE124336_Fernandez_2019_GSM3529865_P0PM_2_S1_P0_eHcn4_2_ATACseq_SRR8368606_peak_28657	62	.	4.27822	8.00919	6.21666	68
chr12	76546556	76548292	GSE124336_Fernandez_2019_GSM3529865_P0PM_2_S1_P0_eHcn4_2_ATACseq_SRR8368606_peak_28658	492	.	14.0231	51.6484	49.248	527
chr12	76552044	76552723	GSE124336_Fernandez_2019_GSM3529865_P0PM_2_S1_P0_eHcn4_2_ATACseq_SRR8368606_peak_28659	661	.	17.1129	68.7178	66.1823	373
chr12	76557101	76557428	GSE124336_Fernandez_2019_GSM3529865_P0PM_2_S1_P0_eHcn4_2_ATACseq_SRR8368606_peak_28660	358	.	11.4086	38.1624	35.8878	158
chr12	76572361	76573594	GSE124336_Fernandez_2019_GSM3529865_P0PM_2_S1_P0_eHcn4_2_ATACseq_SRR8368606_peak_28661	236	.	8.79412	25.766	23.6337	660
chr12	76582433	76582641	GSE124336_Fernandez_2019_GSM3529865_P0PM_2_S1_P0_eHcn4_2_ATACseq_SRR8368606_peak_28662	28	.	3.08982	4.49666	2.84628	34
chr12	76582872	76583345	GSE124336_Fernandez_2019_GSM3529865_P0PM_2_S1_P0_eHcn4_2_ATACseq_SRR8368606_peak_28663	268	.	9.50715	29.0234	26.85	175
chr12	76589639	76589837	GSE124336_Fernandez_2019_GSM3529865_P0PM_2_S1_P0_eHcn4_2_ATACseq_SRR8368606_peak_28664	41	.	3.56518	5.82158	4.10883	81
chr12	76592168	76592605	GSE124336_Fernandez_2019_GSM3529865_P0PM_2_S1_P0_eHcn4_2_ATACseq_SRR8368606_peak_28665	257	.	9.26947	27.9265	25.7666	259
chr12	76593747	76594506	GSE124336_Fernandez_2019_GSM3529865_P0PM_2_S1_P0_eHcn4_2_ATACseq_SRR8368606_peak_28666	530	.	14.7361	55.487	53.0544	239
chr12	76596464	76596626	GSE124336_Fernandez_2019_GSM3529865_P0PM_2_S1_P0_eHcn4_2_ATACseq_SRR8368606_peak_28667	530	.	14.7361	55.487	53.0544	58
chr12	76597657	76598225	GSE124336_Fernandez_2019_GSM3529865_P0PM_2_S1_P0_eHcn4_2_ATACseq_SRR8368606_peak_28668	324	.	10.6955	34.6628	32.425	280
chr12	76608384	76608691	GSE124336_Fernandez_2019_GSM3529865_P0PM_2_S1_P0_eHcn4_2_ATACseq_SRR8368606_peak_28669	119	.	5.94197	13.873	11.9327	75
chr12	76615223	76615592	GSE124336_Fernandez_2019_GSM3529865_P0PM_2_S1_P0_eHcn4_2_ATACseq_SRR8368606_peak_28670	128	.	6.17965	14.7841	12.8255	238
chr12	76622464	76622602	GSE124336_Fernandez_2019_GSM3529865_P0PM_2_S1_P0_eHcn4_2_ATACseq_SRR8368606_peak_28671	47	.	3.80286	6.52563	4.78483	54
chr12	76623145	76623548	GSE124336_Fernandez_2019_GSM3529865_P0PM_2_S1_P0_eHcn4_2_ATACseq_SRR8368606_peak_28672	62	.	4.27822	8.00919	6.21666	126
chr12	76634105	76634326	GSE124336_Fernandez_2019_GSM3529865_P0PM_2_S1_P0_eHcn4_2_ATACseq_SRR8368606_peak_28673	93	.	5.22893	11.2437	9.36183	45
chr12	76634573	76635794	GSE124336_Fernandez_2019_GSM3529865_P0PM_2_S1_P0_eHcn4_2_ATACseq_SRR8368606_peak_28674	827	.	19.965	85.3802	82.7275	448
chr12	76640686	76641033	GSE124336_Fernandez_2019_GSM3529865_P0PM_2_S1_P0_eHcn4_2_ATACseq_SRR8368606_peak_28675	215	.	8.31876	23.6516	21.5481	265
chr12	76649945	76651053	GSE124336_Fernandez_2019_GSM3529865_P0PM_2_S1_P0_eHcn4_2_ATACseq_SRR8368606_peak_28676	716	.	18.0636	74.1827	71.6075	289
chr12	76651419	76652271	GSE124336_Fernandez_2019_GSM3529865_P0PM_2_S1_P0_eHcn4_2_ATACseq_SRR8368606_peak_28677	517	.	14.4984	54.2004	51.7784	553
chr12	76656898	76657049	GSE124336_Fernandez_2019_GSM3529865_P0PM_2_S1_P0_eHcn4_2_ATACseq_SRR8368606_peak_28678	22	.	2.85215	3.87949	2.26414	119
chr12	76670701	76671725	GSE124336_Fernandez_2019_GSM3529865_P0PM_2_S1_P0_eHcn4_2_ATACseq_SRR8368606_peak_28679	841	.	20.2027	86.8037	84.1414	259
chr12	76672011	76672301	GSE124336_Fernandez_2019_GSM3529865_P0PM_2_S1_P0_eHcn4_2_ATACseq_SRR8368606_peak_28680	290	.	9.98251	31.2488	29.0492	141
chr12	76673656	76674488	GSE124336_Fernandez_2019_GSM3529865_P0PM_2_S1_P0_eHcn4_2_ATACseq_SRR8368606_peak_28681	635	.	16.6375	66.021	63.5056	311
chr12	76674777	76675483	GSE124336_Fernandez_2019_GSM3529865_P0PM_2_S1_P0_eHcn4_2_ATACseq_SRR8368606_peak_28682	137	.	6.41733	15.7114	13.7351	142
chr12	76676230	76677322	GSE124336_Fernandez_2019_GSM3529865_P0PM_2_S1_P0_eHcn4_2_ATACseq_SRR8368606_peak_28683	175	.	7.36804	19.5717	17.5288	648
chr12	76678959	76679390	GSE124336_Fernandez_2019_GSM3529865_P0PM_2_S1_P0_eHcn4_2_ATACseq_SRR8368606_peak_28684	156	.	6.89269	17.6123	15.6019	159
chr12	76684497	76685083	GSE124336_Fernandez_2019_GSM3529865_P0PM_2_S1_P0_eHcn4_2_ATACseq_SRR8368606_peak_28685	205	.	8.08108	22.6125	20.5237	294
chr12	76694835	76695486	GSE124336_Fernandez_2019_GSM3529865_P0PM_2_S1_P0_eHcn4_2_ATACseq_SRR8368606_peak_28686	225	.	8.55644	24.7029	22.5849	219
chr12	76707723	76707921	GSE124336_Fernandez_2019_GSM3529865_P0PM_2_S1_P0_eHcn4_2_ATACseq_SRR8368606_peak_28687	47	.	3.80286	6.52563	4.78483	82
chr12	76708122	76711197	GSE124336_Fernandez_2019_GSM3529865_P0PM_2_S1_P0_eHcn4_2_ATACseq_SRR8368606_peak_28688	2997	.	51.3386	304.06	299.773	2006
chr12	76719594	76719898	GSE124336_Fernandez_2019_GSM3529865_P0PM_2_S1_P0_eHcn4_2_ATACseq_SRR8368606_peak_28689	236	.	8.79412	25.766	23.6337	66
chr12	76720675	76720976	GSE124336_Fernandez_2019_GSM3529865_P0PM_2_S1_P0_eHcn4_2_ATACseq_SRR8368606_peak_28690	358	.	11.4086	38.1624	35.8878	128
chr12	76765087	76766597	GSE124336_Fernandez_2019_GSM3529865_P0PM_2_S1_P0_eHcn4_2_ATACseq_SRR8368606_peak_28691	985	.	22.5795	101.308	98.5508	419
chr12	76790108	76791192	GSE124336_Fernandez_2019_GSM3529865_P0PM_2_S1_P0_eHcn4_2_ATACseq_SRR8368606_peak_28692	813	.	19.7273	83.9619	81.3186	779
chr12	76802979	76804303	GSE124336_Fernandez_2019_GSM3529865_P0PM_2_S1_P0_eHcn4_2_ATACseq_SRR8368606_peak_28693	1059	.	23.7679	108.734	105.93	1057
chr12	76810882	76811466	GSE124336_Fernandez_2019_GSM3529865_P0PM_2_S1_P0_eHcn4_2_ATACseq_SRR8368606_peak_28694	301	.	10.2202	32.3769	30.1644	466
chr12	76821723	76823049	GSE124336_Fernandez_2019_GSM3529865_P0PM_2_S1_P0_eHcn4_2_ATACseq_SRR8368606_peak_28695	358	.	11.4086	38.1624	35.8878	866
chr12	76832716	76833110	GSE124336_Fernandez_2019_GSM3529865_P0PM_2_S1_P0_eHcn4_2_ATACseq_SRR8368606_peak_28696	205	.	8.08108	22.6125	20.5237	182
chr12	76837106	76838523	GSE124336_Fernandez_2019_GSM3529865_P0PM_2_S1_P0_eHcn4_2_ATACseq_SRR8368606_peak_28697	2393	.	43.2575	243.087	239.366	590
chr12	76867737	76867883	GSE124336_Fernandez_2019_GSM3529865_P0PM_2_S1_P0_eHcn4_2_ATACseq_SRR8368606_peak_28698	69	.	4.5159	8.78605	6.9696	66
chr12	76879196	76879718	GSE124336_Fernandez_2019_GSM3529865_P0PM_2_S1_P0_eHcn4_2_ATACseq_SRR8368606_peak_28699	827	.	19.965	85.3802	82.7275	247
chr12	76883424	76884429	GSE124336_Fernandez_2019_GSM3529865_P0PM_2_S1_P0_eHcn4_2_ATACseq_SRR8368606_peak_28700	1029	.	23.2925	105.751	102.965	655
chr12	76891271	76891852	GSE124336_Fernandez_2019_GSM3529865_P0PM_2_S1_P0_eHcn4_2_ATACseq_SRR8368606_peak_28701	93	.	5.22893	11.2437	9.36183	492
chr12	76894947	76895080	GSE124336_Fernandez_2019_GSM3529865_P0PM_2_S1_P0_eHcn4_2_ATACseq_SRR8368606_peak_28702	47	.	3.80286	6.52563	4.78483	30
chr12	76895918	76896066	GSE124336_Fernandez_2019_GSM3529865_P0PM_2_S1_P0_eHcn4_2_ATACseq_SRR8368606_peak_28703	17	.	2.61447	3.29538	1.71834	75
chr12	76909097	76909736	GSE124336_Fernandez_2019_GSM3529865_P0PM_2_S1_P0_eHcn4_2_ATACseq_SRR8368606_peak_28704	246	.	9.0318	26.8407	24.6944	290
chr12	76912331	76912480	GSE124336_Fernandez_2019_GSM3529865_P0PM_2_S1_P0_eHcn4_2_ATACseq_SRR8368606_peak_28705	93	.	5.22893	11.2437	9.36183	87
chr12	76926272	76926832	GSE124336_Fernandez_2019_GSM3529865_P0PM_2_S1_P0_eHcn4_2_ATACseq_SRR8368606_peak_28706	442	.	13.0723	46.6329	44.2768	187
chr12	76927370	76927773	GSE124336_Fernandez_2019_GSM3529865_P0PM_2_S1_P0_eHcn4_2_ATACseq_SRR8368606_peak_28707	77	.	4.75358	9.58475	7.74564	197
chr12	76940888	76941252	GSE124336_Fernandez_2019_GSM3529865_P0PM_2_S1_P0_eHcn4_2_ATACseq_SRR8368606_peak_28708	47	.	3.80286	6.52563	4.78483	33
chr12	76941396	76941991	GSE124336_Fernandez_2019_GSM3529865_P0PM_2_S1_P0_eHcn4_2_ATACseq_SRR8368606_peak_28709	479	.	13.7854	50.3833	47.9937	382
chr12	76942652	76943003	GSE124336_Fernandez_2019_GSM3529865_P0PM_2_S1_P0_eHcn4_2_ATACseq_SRR8368606_peak_28710	54	.	4.04054	7.2553	5.488	315
chr12	76954695	76955671	GSE124336_Fernandez_2019_GSM3529865_P0PM_2_S1_P0_eHcn4_2_ATACseq_SRR8368606_peak_28711	702	.	17.8259	72.8078	70.2424	581
chr12	76961490	76963159	GSE124336_Fernandez_2019_GSM3529865_P0PM_2_S1_P0_eHcn4_2_ATACseq_SRR8368606_peak_28712	4121	.	65.5994	417.136	412.187	897
chr12	76971606	76973195	GSE124336_Fernandez_2019_GSM3529865_P0PM_2_S1_P0_eHcn4_2_ATACseq_SRR8368606_peak_28713	898	.	21.1534	92.5478	89.8472	771
chr12	76993056	76993732	GSE124336_Fernandez_2019_GSM3529865_P0PM_2_S1_P0_eHcn4_2_ATACseq_SRR8368606_peak_28714	102	.	5.46661	12.1021	10.2001	233
chr12	76994120	76994373	GSE124336_Fernandez_2019_GSM3529865_P0PM_2_S1_P0_eHcn4_2_ATACseq_SRR8368606_peak_28715	102	.	5.46661	12.1021	10.2001	116
chr12	77000024	77000330	GSE124336_Fernandez_2019_GSM3529865_P0PM_2_S1_P0_eHcn4_2_ATACseq_SRR8368606_peak_28716	661	.	17.1129	68.7178	66.1823	200
chr12	77000857	77001269	GSE124336_Fernandez_2019_GSM3529865_P0PM_2_S1_P0_eHcn4_2_ATACseq_SRR8368606_peak_28717	156	.	6.89269	17.6123	15.6019	305
chr12	77009258	77010049	GSE124336_Fernandez_2019_GSM3529865_P0PM_2_S1_P0_eHcn4_2_ATACseq_SRR8368606_peak_28718	543	.	14.9738	56.7806	54.3374	141
chr12	77018309	77018672	GSE124336_Fernandez_2019_GSM3529865_P0PM_2_S1_P0_eHcn4_2_ATACseq_SRR8368606_peak_28719	165	.	7.13036	18.5849	16.5581	160
chr12	77020014	77020560	GSE124336_Fernandez_2019_GSM3529865_P0PM_2_S1_P0_eHcn4_2_ATACseq_SRR8368606_peak_28720	505	.	14.2607	52.9208	50.5096	250
chr12	77021707	77021856	GSE124336_Fernandez_2019_GSM3529865_P0PM_2_S1_P0_eHcn4_2_ATACseq_SRR8368606_peak_28721	41	.	3.56518	5.82158	4.10883	98
chr12	77025122	77026074	GSE124336_Fernandez_2019_GSM3529865_P0PM_2_S1_P0_eHcn4_2_ATACseq_SRR8368606_peak_28722	1684	.	33.275	171.651	168.453	518
chr12	77035418	77035846	GSE124336_Fernandez_2019_GSM3529865_P0PM_2_S1_P0_eHcn4_2_ATACseq_SRR8368606_peak_28723	827	.	19.965	85.3802	82.7275	254
chr12	77036051	77036178	GSE124336_Fernandez_2019_GSM3529865_P0PM_2_S1_P0_eHcn4_2_ATACseq_SRR8368606_peak_28724	28	.	3.08982	4.49666	2.84628	2
chr12	77037238	77037500	GSE124336_Fernandez_2019_GSM3529865_P0PM_2_S1_P0_eHcn4_2_ATACseq_SRR8368606_peak_28725	165	.	7.13036	18.5849	16.5581	140
chr12	77039558	77039903	GSE124336_Fernandez_2019_GSM3529865_P0PM_2_S1_P0_eHcn4_2_ATACseq_SRR8368606_peak_28726	102	.	5.46661	12.1021	10.2001	210
chr12	77045978	77046539	GSE124336_Fernandez_2019_GSM3529865_P0PM_2_S1_P0_eHcn4_2_ATACseq_SRR8368606_peak_28727	729	.	18.3013	75.5633	72.9782	199
chr12	77047847	77048211	GSE124336_Fernandez_2019_GSM3529865_P0PM_2_S1_P0_eHcn4_2_ATACseq_SRR8368606_peak_28728	215	.	8.31876	23.6516	21.5481	121
chr12	77052720	77053309	GSE124336_Fernandez_2019_GSM3529865_P0PM_2_S1_P0_eHcn4_2_ATACseq_SRR8368606_peak_28729	246	.	9.0318	26.8407	24.6944	240
chr12	77054227	77054733	GSE124336_Fernandez_2019_GSM3529865_P0PM_2_S1_P0_eHcn4_2_ATACseq_SRR8368606_peak_28730	156	.	6.89269	17.6123	15.6019	211
chr12	77060165	77060625	GSE124336_Fernandez_2019_GSM3529865_P0PM_2_S1_P0_eHcn4_2_ATACseq_SRR8368606_peak_28731	62	.	4.27822	8.00919	6.21666	44
chr12	77092656	77094466	GSE124336_Fernandez_2019_GSM3529865_P0PM_2_S1_P0_eHcn4_2_ATACseq_SRR8368606_peak_28732	215	.	8.31876	23.6516	21.5481	310
chr12	77123051	77123990	GSE124336_Fernandez_2019_GSM3529865_P0PM_2_S1_P0_eHcn4_2_ATACseq_SRR8368606_peak_28733	268	.	9.50715	29.0234	26.85	429
chr12	77135859	77136003	GSE124336_Fernandez_2019_GSM3529865_P0PM_2_S1_P0_eHcn4_2_ATACseq_SRR8368606_peak_28734	41	.	3.56518	5.82158	4.10883	100
chr12	77166590	77166822	GSE124336_Fernandez_2019_GSM3529865_P0PM_2_S1_P0_eHcn4_2_ATACseq_SRR8368606_peak_28735	54	.	4.04054	7.2553	5.488	146
chr12	77193316	77193689	GSE124336_Fernandez_2019_GSM3529865_P0PM_2_S1_P0_eHcn4_2_ATACseq_SRR8368606_peak_28736	156	.	6.89269	17.6123	15.6019	128
chr12	77237741	77239936	GSE124336_Fernandez_2019_GSM3529865_P0PM_2_S1_P0_eHcn4_2_ATACseq_SRR8368606_peak_28737	2084	.	38.9793	211.893	208.419	336
chr12	77473040	77473254	GSE124336_Fernandez_2019_GSM3529865_P0PM_2_S1_P0_eHcn4_2_ATACseq_SRR8368606_peak_28738	102	.	5.46661	12.1021	10.2001	52
chr12	77483081	77483945	GSE124336_Fernandez_2019_GSM3529865_P0PM_2_S1_P0_eHcn4_2_ATACseq_SRR8368606_peak_28739	771	.	19.0143	79.7383	77.124	556
chr12	77568371	77568717	GSE124336_Fernandez_2019_GSM3529865_P0PM_2_S1_P0_eHcn4_2_ATACseq_SRR8368606_peak_28740	268	.	9.50715	29.0234	26.85	123
chr12	77575208	77575400	GSE124336_Fernandez_2019_GSM3529865_P0PM_2_S1_P0_eHcn4_2_ATACseq_SRR8368606_peak_28741	137	.	6.41733	15.7114	13.7351	111
chr12	77594651	77595063	GSE124336_Fernandez_2019_GSM3529865_P0PM_2_S1_P0_eHcn4_2_ATACseq_SRR8368606_peak_28742	442	.	13.0723	46.6329	44.2768	215
chr12	77596648	77597112	GSE124336_Fernandez_2019_GSM3529865_P0PM_2_S1_P0_eHcn4_2_ATACseq_SRR8368606_peak_28743	406	.	12.3593	42.9528	40.6309	216
chr12	77597852	77598768	GSE124336_Fernandez_2019_GSM3529865_P0PM_2_S1_P0_eHcn4_2_ATACseq_SRR8368606_peak_28744	358	.	11.4086	38.1624	35.8878	369
chr12	77638190	77638696	GSE124336_Fernandez_2019_GSM3529865_P0PM_2_S1_P0_eHcn4_2_ATACseq_SRR8368606_peak_28745	970	.	22.3418	99.8365	97.0885	226
chr12	77667730	77668224	GSE124336_Fernandez_2019_GSM3529865_P0PM_2_S1_P0_eHcn4_2_ATACseq_SRR8368606_peak_28746	467	.	13.5477	49.1256	46.7471	253
chr12	77694254	77694431	GSE124336_Fernandez_2019_GSM3529865_P0PM_2_S1_P0_eHcn4_2_ATACseq_SRR8368606_peak_28747	156	.	6.89269	17.6123	15.6019	100
chr12	77781309	77781662	GSE124336_Fernandez_2019_GSM3529865_P0PM_2_S1_P0_eHcn4_2_ATACseq_SRR8368606_peak_28748	301	.	10.2202	32.3769	30.1644	235
chr12	77789444	77790085	GSE124336_Fernandez_2019_GSM3529865_P0PM_2_S1_P0_eHcn4_2_ATACseq_SRR8368606_peak_28749	246	.	9.0318	26.8407	24.6944	218
chr12	77790787	77791616	GSE124336_Fernandez_2019_GSM3529865_P0PM_2_S1_P0_eHcn4_2_ATACseq_SRR8368606_peak_28750	608	.	16.1622	63.3487	60.8536	358
chr12	77852658	77852911	GSE124336_Fernandez_2019_GSM3529865_P0PM_2_S1_P0_eHcn4_2_ATACseq_SRR8368606_peak_28751	110	.	5.70429	12.9788	11.0573	195
chr12	77857376	77857559	GSE124336_Fernandez_2019_GSM3529865_P0PM_2_S1_P0_eHcn4_2_ATACseq_SRR8368606_peak_28752	137	.	6.41733	15.7114	13.7351	125
chr12	77949705	77949991	GSE124336_Fernandez_2019_GSM3529865_P0PM_2_S1_P0_eHcn4_2_ATACseq_SRR8368606_peak_28753	93	.	5.22893	11.2437	9.36183	185
chr12	77991651	77991921	GSE124336_Fernandez_2019_GSM3529865_P0PM_2_S1_P0_eHcn4_2_ATACseq_SRR8368606_peak_28754	119	.	5.94197	13.873	11.9327	74
chr12	78000891	78001044	GSE124336_Fernandez_2019_GSM3529865_P0PM_2_S1_P0_eHcn4_2_ATACseq_SRR8368606_peak_28755	54	.	4.04054	7.2553	5.488	82
chr12	78056023	78056220	GSE124336_Fernandez_2019_GSM3529865_P0PM_2_S1_P0_eHcn4_2_ATACseq_SRR8368606_peak_28756	41	.	3.56518	5.82158	4.10883	140
chr12	78077445	78077655	GSE124336_Fernandez_2019_GSM3529865_P0PM_2_S1_P0_eHcn4_2_ATACseq_SRR8368606_peak_28757	102	.	5.46661	12.1021	10.2001	151
chr12	78089434	78090139	GSE124336_Fernandez_2019_GSM3529865_P0PM_2_S1_P0_eHcn4_2_ATACseq_SRR8368606_peak_28758	985	.	22.5795	101.308	98.5508	416
chr12	78098623	78099384	GSE124336_Fernandez_2019_GSM3529865_P0PM_2_S1_P0_eHcn4_2_ATACseq_SRR8368606_peak_28759	1029	.	23.2925	105.751	102.965	243
chr12	78099728	78100266	GSE124336_Fernandez_2019_GSM3529865_P0PM_2_S1_P0_eHcn4_2_ATACseq_SRR8368606_peak_28760	324	.	10.6955	34.6628	32.425	293
chr12	78104413	78104585	GSE124336_Fernandez_2019_GSM3529865_P0PM_2_S1_P0_eHcn4_2_ATACseq_SRR8368606_peak_28761	47	.	3.80286	6.52563	4.78483	134
chr12	78119942	78120235	GSE124336_Fernandez_2019_GSM3529865_P0PM_2_S1_P0_eHcn4_2_ATACseq_SRR8368606_peak_28762	430	.	12.8347	45.3982	43.0534	113
chr12	78129623	78130611	GSE124336_Fernandez_2019_GSM3529865_P0PM_2_S1_P0_eHcn4_2_ATACseq_SRR8368606_peak_28763	358	.	11.4086	38.1624	35.8878	603
chr12	78132167	78132298	GSE124336_Fernandez_2019_GSM3529865_P0PM_2_S1_P0_eHcn4_2_ATACseq_SRR8368606_peak_28764	54	.	4.04054	7.2553	5.488	75
chr12	78133153	78133895	GSE124336_Fernandez_2019_GSM3529865_P0PM_2_S1_P0_eHcn4_2_ATACseq_SRR8368606_peak_28765	827	.	19.965	85.3802	82.7275	474
chr12	78134064	78134318	GSE124336_Fernandez_2019_GSM3529865_P0PM_2_S1_P0_eHcn4_2_ATACseq_SRR8368606_peak_28766	205	.	8.08108	22.6125	20.5237	81
chr12	78136761	78137174	GSE124336_Fernandez_2019_GSM3529865_P0PM_2_S1_P0_eHcn4_2_ATACseq_SRR8368606_peak_28767	246	.	9.0318	26.8407	24.6944	202
chr12	78180087	78180226	GSE124336_Fernandez_2019_GSM3529865_P0PM_2_S1_P0_eHcn4_2_ATACseq_SRR8368606_peak_28768	54	.	4.04054	7.2553	5.488	54
chr12	78205950	78206273	GSE124336_Fernandez_2019_GSM3529865_P0PM_2_S1_P0_eHcn4_2_ATACseq_SRR8368606_peak_28769	225	.	8.55644	24.7029	22.5849	91
chr12	78225750	78227959	GSE124336_Fernandez_2019_GSM3529865_P0PM_2_S1_P0_eHcn4_2_ATACseq_SRR8368606_peak_28770	2961	.	50.8633	300.405	296.154	582
chr12	78639522	78640507	GSE124336_Fernandez_2019_GSM3529865_P0PM_2_S1_P0_eHcn4_2_ATACseq_SRR8368606_peak_28775	335	.	10.9332	35.8201	33.5699	777
chr12	78748015	78750125	GSE124336_Fernandez_2019_GSM3529865_P0PM_2_S1_P0_eHcn4_2_ATACseq_SRR8368606_peak_28776	1651	.	32.7997	168.374	165.197	741
chr12	78751523	78751656	GSE124336_Fernandez_2019_GSM3529865_P0PM_2_S1_P0_eHcn4_2_ATACseq_SRR8368606_peak_28777	47	.	3.80286	6.52563	4.78483	40
chr12	78769185	78769531	GSE124336_Fernandez_2019_GSM3529865_P0PM_2_S1_P0_eHcn4_2_ATACseq_SRR8368606_peak_28778	47	.	3.80286	6.52563	4.78483	46
chr12	78773058	78773618	GSE124336_Fernandez_2019_GSM3529865_P0PM_2_S1_P0_eHcn4_2_ATACseq_SRR8368606_peak_28779	621	.	16.3998	64.6817	62.1764	371
chr12	78840068	78840228	GSE124336_Fernandez_2019_GSM3529865_P0PM_2_S1_P0_eHcn4_2_ATACseq_SRR8368606_peak_28780	77	.	4.75358	9.58475	7.74564	53
chr12	78860766	78862489	GSE124336_Fernandez_2019_GSM3529865_P0PM_2_S1_P0_eHcn4_2_ATACseq_SRR8368606_peak_28781	2781	.	48.4865	282.255	278.177	870
chr12	78887858	78888140	GSE124336_Fernandez_2019_GSM3529865_P0PM_2_S1_P0_eHcn4_2_ATACseq_SRR8368606_peak_28782	34	.	3.3275	5.14468	3.46197	203
chr12	78906749	78907215	GSE124336_Fernandez_2019_GSM3529865_P0PM_2_S1_P0_eHcn4_2_ATACseq_SRR8368606_peak_28783	324	.	10.6955	34.6628	32.425	278
chr12	78911667	78912001	GSE124336_Fernandez_2019_GSM3529865_P0PM_2_S1_P0_eHcn4_2_ATACseq_SRR8368606_peak_28784	195	.	7.8434	21.5859	19.512	272
chr12	78912151	78912394	GSE124336_Fernandez_2019_GSM3529865_P0PM_2_S1_P0_eHcn4_2_ATACseq_SRR8368606_peak_28785	77	.	4.75358	9.58475	7.74564	175
chr12	78918341	78918673	GSE124336_Fernandez_2019_GSM3529865_P0PM_2_S1_P0_eHcn4_2_ATACseq_SRR8368606_peak_28786	582	.	15.6868	60.7018	58.2272	62
chr12	78919372	78919716	GSE124336_Fernandez_2019_GSM3529865_P0PM_2_S1_P0_eHcn4_2_ATACseq_SRR8368606_peak_28787	757	.	18.7766	78.3412	75.7364	158
chr12	78933239	78933768	GSE124336_Fernandez_2019_GSM3529865_P0PM_2_S1_P0_eHcn4_2_ATACseq_SRR8368606_peak_28788	205	.	8.08108	22.6125	20.5237	271
chr12	78936080	78936362	GSE124336_Fernandez_2019_GSM3529865_P0PM_2_S1_P0_eHcn4_2_ATACseq_SRR8368606_peak_28789	28	.	3.08982	4.49666	2.84628	154
chr12	78936547	78936726	GSE124336_Fernandez_2019_GSM3529865_P0PM_2_S1_P0_eHcn4_2_ATACseq_SRR8368606_peak_28790	41	.	3.56518	5.82158	4.10883	17
chr12	78947306	78948147	GSE124336_Fernandez_2019_GSM3529865_P0PM_2_S1_P0_eHcn4_2_ATACseq_SRR8368606_peak_28791	301	.	10.2202	32.3769	30.1644	512
chr12	78952027	78953077	GSE124336_Fernandez_2019_GSM3529865_P0PM_2_S1_P0_eHcn4_2_ATACseq_SRR8368606_peak_28792	970	.	22.3418	99.8365	97.0885	137
chr12	78970710	78971092	GSE124336_Fernandez_2019_GSM3529865_P0PM_2_S1_P0_eHcn4_2_ATACseq_SRR8368606_peak_28793	93	.	5.22893	11.2437	9.36183	213
chr12	78971536	78972229	GSE124336_Fernandez_2019_GSM3529865_P0PM_2_S1_P0_eHcn4_2_ATACseq_SRR8368606_peak_28794	279	.	9.74483	30.1309	27.9443	261
chr12	78977029	78978310	GSE124336_Fernandez_2019_GSM3529865_P0PM_2_S1_P0_eHcn4_2_ATACseq_SRR8368606_peak_28795	517	.	14.4984	54.2004	51.7784	714
chr12	78982054	78982703	GSE124336_Fernandez_2019_GSM3529865_P0PM_2_S1_P0_eHcn4_2_ATACseq_SRR8368606_peak_28796	119	.	5.94197	13.873	11.9327	81
chr12	78983451	78984541	GSE124336_Fernandez_2019_GSM3529865_P0PM_2_S1_P0_eHcn4_2_ATACseq_SRR8368606_peak_28797	1849	.	35.6518	188.218	184.911	721
chr12	78987432	78988143	GSE124336_Fernandez_2019_GSM3529865_P0PM_2_S1_P0_eHcn4_2_ATACseq_SRR8368606_peak_28798	418	.	12.597	44.1715	41.8381	257
chr12	79006487	79007589	GSE124336_Fernandez_2019_GSM3529865_P0PM_2_S1_P0_eHcn4_2_ATACseq_SRR8368606_peak_28799	406	.	12.3593	42.9528	40.6309	863
chr12	79011174	79011430	GSE124336_Fernandez_2019_GSM3529865_P0PM_2_S1_P0_eHcn4_2_ATACseq_SRR8368606_peak_28800	47	.	3.80286	6.52563	4.78483	175
chr12	79022786	79023320	GSE124336_Fernandez_2019_GSM3529865_P0PM_2_S1_P0_eHcn4_2_ATACseq_SRR8368606_peak_28801	582	.	15.6868	60.7018	58.2272	297
chr12	79028836	79029922	GSE124336_Fernandez_2019_GSM3529865_P0PM_2_S1_P0_eHcn4_2_ATACseq_SRR8368606_peak_28802	215	.	8.31876	23.6516	21.5481	297
chr12	79044361	79045355	GSE124336_Fernandez_2019_GSM3529865_P0PM_2_S1_P0_eHcn4_2_ATACseq_SRR8368606_peak_28803	3179	.	53.7154	322.452	317.992	534
chr12	79048626	79049600	GSE124336_Fernandez_2019_GSM3529865_P0PM_2_S1_P0_eHcn4_2_ATACseq_SRR8368606_peak_28804	2781	.	48.4865	282.255	278.177	490
chr12	79050420	79051020	GSE124336_Fernandez_2019_GSM3529865_P0PM_2_S1_P0_eHcn4_2_ATACseq_SRR8368606_peak_28805	347	.	11.1709	36.9867	34.7243	414
chr12	79055076	79055840	GSE124336_Fernandez_2019_GSM3529865_P0PM_2_S1_P0_eHcn4_2_ATACseq_SRR8368606_peak_28806	1089	.	24.2432	111.735	108.911	406
chr12	79059573	79060023	GSE124336_Fernandez_2019_GSM3529865_P0PM_2_S1_P0_eHcn4_2_ATACseq_SRR8368606_peak_28807	279	.	9.74483	30.1309	27.9443	236
chr12	79060605	79061030	GSE124336_Fernandez_2019_GSM3529865_P0PM_2_S1_P0_eHcn4_2_ATACseq_SRR8368606_peak_28808	102	.	5.46661	12.1021	10.2001	138
chr12	79089134	79089871	GSE124336_Fernandez_2019_GSM3529865_P0PM_2_S1_P0_eHcn4_2_ATACseq_SRR8368606_peak_28809	1164	.	25.4316	119.311	116.44	517
chr12	79092629	79092793	GSE124336_Fernandez_2019_GSM3529865_P0PM_2_S1_P0_eHcn4_2_ATACseq_SRR8368606_peak_28810	185	.	7.60572	20.5721	18.5136	107
chr12	79097358	79097669	GSE124336_Fernandez_2019_GSM3529865_P0PM_2_S1_P0_eHcn4_2_ATACseq_SRR8368606_peak_28811	358	.	11.4086	38.1624	35.8878	197
chr12	79101065	79101588	GSE124336_Fernandez_2019_GSM3529865_P0PM_2_S1_P0_eHcn4_2_ATACseq_SRR8368606_peak_28812	146	.	6.65501	16.6543	14.6607	331
chr12	79130556	79130988	GSE124336_Fernandez_2019_GSM3529865_P0PM_2_S1_P0_eHcn4_2_ATACseq_SRR8368606_peak_28813	225	.	8.55644	24.7029	22.5849	200
chr12	79171826	79173199	GSE124336_Fernandez_2019_GSM3529865_P0PM_2_S1_P0_eHcn4_2_ATACseq_SRR8368606_peak_28814	3198	.	53.9531	324.302	319.825	880
chr12	79190928	79191215	GSE124336_Fernandez_2019_GSM3529865_P0PM_2_S1_P0_eHcn4_2_ATACseq_SRR8368606_peak_28815	195	.	7.8434	21.5859	19.512	116
chr12	79191438	79192147	GSE124336_Fernandez_2019_GSM3529865_P0PM_2_S1_P0_eHcn4_2_ATACseq_SRR8368606_peak_28816	884	.	20.9157	91.1043	88.4133	458
chr12	79193594	79193887	GSE124336_Fernandez_2019_GSM3529865_P0PM_2_S1_P0_eHcn4_2_ATACseq_SRR8368606_peak_28817	205	.	8.08108	22.6125	20.5237	85
chr12	79208803	79208927	GSE124336_Fernandez_2019_GSM3529865_P0PM_2_S1_P0_eHcn4_2_ATACseq_SRR8368606_peak_28818	41	.	3.56518	5.82158	4.10883	35
chr12	79253632	79254116	GSE124336_Fernandez_2019_GSM3529865_P0PM_2_S1_P0_eHcn4_2_ATACseq_SRR8368606_peak_28819	530	.	14.7361	55.487	53.0544	297
chr12	79258903	79259289	GSE124336_Fernandez_2019_GSM3529865_P0PM_2_S1_P0_eHcn4_2_ATACseq_SRR8368606_peak_28820	128	.	6.17965	14.7841	12.8255	222
chr12	79295940	79297767	GSE124336_Fernandez_2019_GSM3529865_P0PM_2_S1_P0_eHcn4_2_ATACseq_SRR8368606_peak_28821	2393	.	43.2575	243.087	239.366	369
chr12	79340594	79340774	GSE124336_Fernandez_2019_GSM3529865_P0PM_2_S1_P0_eHcn4_2_ATACseq_SRR8368606_peak_28822	102	.	5.46661	12.1021	10.2001	145
chr12	79347752	79348111	GSE124336_Fernandez_2019_GSM3529865_P0PM_2_S1_P0_eHcn4_2_ATACseq_SRR8368606_peak_28823	912	.	21.3911	93.996	91.2859	84
chr12	79352162	79353734	GSE124336_Fernandez_2019_GSM3529865_P0PM_2_S1_P0_eHcn4_2_ATACseq_SRR8368606_peak_28824	205	.	8.08108	22.6125	20.5237	1046
chr12	79354745	79354951	GSE124336_Fernandez_2019_GSM3529865_P0PM_2_S1_P0_eHcn4_2_ATACseq_SRR8368606_peak_28825	119	.	5.94197	13.873	11.9327	74
chr12	79358755	79359277	GSE124336_Fernandez_2019_GSM3529865_P0PM_2_S1_P0_eHcn4_2_ATACseq_SRR8368606_peak_28826	927	.	21.6288	95.4491	92.7295	280
chr12	79368617	79369485	GSE124336_Fernandez_2019_GSM3529865_P0PM_2_S1_P0_eHcn4_2_ATACseq_SRR8368606_peak_28827	912	.	21.3911	93.996	91.2859	426
chr12	79377937	79378146	GSE124336_Fernandez_2019_GSM3529865_P0PM_2_S1_P0_eHcn4_2_ATACseq_SRR8368606_peak_28828	62	.	4.27822	8.00919	6.21666	68
chr12	79384394	79385414	GSE124336_Fernandez_2019_GSM3529865_P0PM_2_S1_P0_eHcn4_2_ATACseq_SRR8368606_peak_28829	85	.	4.99126	10.4043	8.54336	730
chr12	79387852	79388066	GSE124336_Fernandez_2019_GSM3529865_P0PM_2_S1_P0_eHcn4_2_ATACseq_SRR8368606_peak_28830	47	.	3.80286	6.52563	4.78483	198
chr12	79389776	79390501	GSE124336_Fernandez_2019_GSM3529865_P0PM_2_S1_P0_eHcn4_2_ATACseq_SRR8368606_peak_28831	1932	.	36.8402	196.611	193.246	377
chr12	79453008	79453147	GSE124336_Fernandez_2019_GSM3529865_P0PM_2_S1_P0_eHcn4_2_ATACseq_SRR8368606_peak_28832	85	.	4.99126	10.4043	8.54336	74
chr12	79471940	79472191	GSE124336_Fernandez_2019_GSM3529865_P0PM_2_S1_P0_eHcn4_2_ATACseq_SRR8368606_peak_28833	185	.	7.60572	20.5721	18.5136	85
chr12	79476765	79476977	GSE124336_Fernandez_2019_GSM3529865_P0PM_2_S1_P0_eHcn4_2_ATACseq_SRR8368606_peak_28834	85	.	4.99126	10.4043	8.54336	79
chr12	79478696	79479470	GSE124336_Fernandez_2019_GSM3529865_P0PM_2_S1_P0_eHcn4_2_ATACseq_SRR8368606_peak_28835	884	.	20.9157	91.1043	88.4133	280
chr12	79488821	79489189	GSE124336_Fernandez_2019_GSM3529865_P0PM_2_S1_P0_eHcn4_2_ATACseq_SRR8368606_peak_28836	301	.	10.2202	32.3769	30.1644	232
chr12	79503211	79503406	GSE124336_Fernandez_2019_GSM3529865_P0PM_2_S1_P0_eHcn4_2_ATACseq_SRR8368606_peak_28837	54	.	4.04054	7.2553	5.488	145
chr12	79506826	79506962	GSE124336_Fernandez_2019_GSM3529865_P0PM_2_S1_P0_eHcn4_2_ATACseq_SRR8368606_peak_28838	22	.	2.85215	3.87949	2.26414	29
chr12	79507147	79507570	GSE124336_Fernandez_2019_GSM3529865_P0PM_2_S1_P0_eHcn4_2_ATACseq_SRR8368606_peak_28839	146	.	6.65501	16.6543	14.6607	69
chr12	79511568	79511776	GSE124336_Fernandez_2019_GSM3529865_P0PM_2_S1_P0_eHcn4_2_ATACseq_SRR8368606_peak_28840	28	.	3.08982	4.49666	2.84628	124
chr12	79531289	79531474	GSE124336_Fernandez_2019_GSM3529865_P0PM_2_S1_P0_eHcn4_2_ATACseq_SRR8368606_peak_28841	54	.	4.04054	7.2553	5.488	144
chr12	79531836	79532717	GSE124336_Fernandez_2019_GSM3529865_P0PM_2_S1_P0_eHcn4_2_ATACseq_SRR8368606_peak_28842	165	.	7.13036	18.5849	16.5581	230
chr12	79598071	79598884	GSE124336_Fernandez_2019_GSM3529865_P0PM_2_S1_P0_eHcn4_2_ATACseq_SRR8368606_peak_28843	1555	.	31.3736	158.619	155.504	587
chr12	79600259	79600732	GSE124336_Fernandez_2019_GSM3529865_P0PM_2_S1_P0_eHcn4_2_ATACseq_SRR8368606_peak_28844	347	.	11.1709	36.9867	34.7243	247
chr12	79606360	79606666	GSE124336_Fernandez_2019_GSM3529865_P0PM_2_S1_P0_eHcn4_2_ATACseq_SRR8368606_peak_28845	34	.	3.3275	5.14468	3.46197	7
chr12	79610570	79611538	GSE124336_Fernandez_2019_GSM3529865_P0PM_2_S1_P0_eHcn4_2_ATACseq_SRR8368606_peak_28846	370	.	11.6463	39.3471	37.0605	798
chr12	79611884	79612115	GSE124336_Fernandez_2019_GSM3529865_P0PM_2_S1_P0_eHcn4_2_ATACseq_SRR8368606_peak_28847	69	.	4.5159	8.78605	6.9696	82
chr12	79612449	79613606	GSE124336_Fernandez_2019_GSM3529865_P0PM_2_S1_P0_eHcn4_2_ATACseq_SRR8368606_peak_28848	1538	.	31.1359	157.005	153.9	450
chr12	79633641	79633777	GSE124336_Fernandez_2019_GSM3529865_P0PM_2_S1_P0_eHcn4_2_ATACseq_SRR8368606_peak_28849	54	.	4.04054	7.2553	5.488	103
chr12	79653820	79654089	GSE124336_Fernandez_2019_GSM3529865_P0PM_2_S1_P0_eHcn4_2_ATACseq_SRR8368606_peak_28850	77	.	4.75358	9.58475	7.74564	148
chr12	79661137	79661923	GSE124336_Fernandez_2019_GSM3529865_P0PM_2_S1_P0_eHcn4_2_ATACseq_SRR8368606_peak_28851	956	.	22.1041	98.3694	95.6308	306
chr12	79675506	79676109	GSE124336_Fernandez_2019_GSM3529865_P0PM_2_S1_P0_eHcn4_2_ATACseq_SRR8368606_peak_28852	128	.	6.17965	14.7841	12.8255	263
chr12	79678675	79680011	GSE124336_Fernandez_2019_GSM3529865_P0PM_2_S1_P0_eHcn4_2_ATACseq_SRR8368606_peak_28853	1538	.	31.1359	157.005	153.9	1030
chr12	79680151	79681102	GSE124336_Fernandez_2019_GSM3529865_P0PM_2_S1_P0_eHcn4_2_ATACseq_SRR8368606_peak_28854	146	.	6.65501	16.6543	14.6607	386
chr12	79683469	79684288	GSE124336_Fernandez_2019_GSM3529865_P0PM_2_S1_P0_eHcn4_2_ATACseq_SRR8368606_peak_28855	175	.	7.36804	19.5717	17.5288	475
chr12	79692090	79692470	GSE124336_Fernandez_2019_GSM3529865_P0PM_2_S1_P0_eHcn4_2_ATACseq_SRR8368606_peak_28856	146	.	6.65501	16.6543	14.6607	188
chr12	79692702	79692968	GSE124336_Fernandez_2019_GSM3529865_P0PM_2_S1_P0_eHcn4_2_ATACseq_SRR8368606_peak_28857	22	.	2.85215	3.87949	2.26414	41
chr12	79707978	79708673	GSE124336_Fernandez_2019_GSM3529865_P0PM_2_S1_P0_eHcn4_2_ATACseq_SRR8368606_peak_28858	119	.	5.94197	13.873	11.9327	608
chr12	79723016	79723198	GSE124336_Fernandez_2019_GSM3529865_P0PM_2_S1_P0_eHcn4_2_ATACseq_SRR8368606_peak_28859	54	.	4.04054	7.2553	5.488	103
chr12	79726281	79726463	GSE124336_Fernandez_2019_GSM3529865_P0PM_2_S1_P0_eHcn4_2_ATACseq_SRR8368606_peak_28860	47	.	3.80286	6.52563	4.78483	87
chr12	79732544	79732818	GSE124336_Fernandez_2019_GSM3529865_P0PM_2_S1_P0_eHcn4_2_ATACseq_SRR8368606_peak_28861	47	.	3.80286	6.52563	4.78483	7
chr12	79742377	79742604	GSE124336_Fernandez_2019_GSM3529865_P0PM_2_S1_P0_eHcn4_2_ATACseq_SRR8368606_peak_28862	69	.	4.5159	8.78605	6.9696	193
chr12	79744263	79744461	GSE124336_Fernandez_2019_GSM3529865_P0PM_2_S1_P0_eHcn4_2_ATACseq_SRR8368606_peak_28863	110	.	5.70429	12.9788	11.0573	63
chr12	79748963	79749450	GSE124336_Fernandez_2019_GSM3529865_P0PM_2_S1_P0_eHcn4_2_ATACseq_SRR8368606_peak_28864	62	.	4.27822	8.00919	6.21666	336
chr12	79750036	79750886	GSE124336_Fernandez_2019_GSM3529865_P0PM_2_S1_P0_eHcn4_2_ATACseq_SRR8368606_peak_28865	418	.	12.597	44.1715	41.8381	376
chr12	79751761	79752502	GSE124336_Fernandez_2019_GSM3529865_P0PM_2_S1_P0_eHcn4_2_ATACseq_SRR8368606_peak_28866	93	.	5.22893	11.2437	9.36183	124
chr12	79758504	79759208	GSE124336_Fernandez_2019_GSM3529865_P0PM_2_S1_P0_eHcn4_2_ATACseq_SRR8368606_peak_28867	137	.	6.41733	15.7114	13.7351	304
chr12	79759345	79759850	GSE124336_Fernandez_2019_GSM3529865_P0PM_2_S1_P0_eHcn4_2_ATACseq_SRR8368606_peak_28868	185	.	7.60572	20.5721	18.5136	376
chr12	79762968	79763364	GSE124336_Fernandez_2019_GSM3529865_P0PM_2_S1_P0_eHcn4_2_ATACseq_SRR8368606_peak_28869	128	.	6.17965	14.7841	12.8255	283
chr12	79763537	79763712	GSE124336_Fernandez_2019_GSM3529865_P0PM_2_S1_P0_eHcn4_2_ATACseq_SRR8368606_peak_28870	22	.	2.85215	3.87949	2.26414	40
chr12	79766111	79766579	GSE124336_Fernandez_2019_GSM3529865_P0PM_2_S1_P0_eHcn4_2_ATACseq_SRR8368606_peak_28871	246	.	9.0318	26.8407	24.6944	219
chr12	79774727	79774954	GSE124336_Fernandez_2019_GSM3529865_P0PM_2_S1_P0_eHcn4_2_ATACseq_SRR8368606_peak_28872	34	.	3.3275	5.14468	3.46197	89
chr12	79775300	79775706	GSE124336_Fernandez_2019_GSM3529865_P0PM_2_S1_P0_eHcn4_2_ATACseq_SRR8368606_peak_28873	41	.	3.56518	5.82158	4.10883	199
chr12	79792649	79792782	GSE124336_Fernandez_2019_GSM3529865_P0PM_2_S1_P0_eHcn4_2_ATACseq_SRR8368606_peak_28874	28	.	3.08982	4.49666	2.84628	13
chr12	79807255	79807737	GSE124336_Fernandez_2019_GSM3529865_P0PM_2_S1_P0_eHcn4_2_ATACseq_SRR8368606_peak_28875	41	.	3.56518	5.82158	4.10883	213
chr12	79821561	79822813	GSE124336_Fernandez_2019_GSM3529865_P0PM_2_S1_P0_eHcn4_2_ATACseq_SRR8368606_peak_28876	1104	.	24.4809	113.242	110.409	478
chr12	79827174	79828366	GSE124336_Fernandez_2019_GSM3529865_P0PM_2_S1_P0_eHcn4_2_ATACseq_SRR8368606_peak_28877	1089	.	24.2432	111.735	108.911	679
chr12	79828773	79829146	GSE124336_Fernandez_2019_GSM3529865_P0PM_2_S1_P0_eHcn4_2_ATACseq_SRR8368606_peak_28878	268	.	9.50715	29.0234	26.85	210
chr12	79837405	79839274	GSE124336_Fernandez_2019_GSM3529865_P0PM_2_S1_P0_eHcn4_2_ATACseq_SRR8368606_peak_28879	2016	.	38.0286	205.074	201.649	922
chr12	79839757	79840216	GSE124336_Fernandez_2019_GSM3529865_P0PM_2_S1_P0_eHcn4_2_ATACseq_SRR8368606_peak_28880	54	.	4.04054	7.2553	5.488	356
chr12	79840359	79840763	GSE124336_Fernandez_2019_GSM3529865_P0PM_2_S1_P0_eHcn4_2_ATACseq_SRR8368606_peak_28881	301	.	10.2202	32.3769	30.1644	314
chr12	79841062	79841514	GSE124336_Fernandez_2019_GSM3529865_P0PM_2_S1_P0_eHcn4_2_ATACseq_SRR8368606_peak_28882	146	.	6.65501	16.6543	14.6607	425
chr12	79841751	79842668	GSE124336_Fernandez_2019_GSM3529865_P0PM_2_S1_P0_eHcn4_2_ATACseq_SRR8368606_peak_28883	418	.	12.597	44.1715	41.8381	655
chr12	79848730	79849478	GSE124336_Fernandez_2019_GSM3529865_P0PM_2_S1_P0_eHcn4_2_ATACseq_SRR8368606_peak_28884	556	.	15.2114	58.081	55.6272	482
chr12	79850141	79850491	GSE124336_Fernandez_2019_GSM3529865_P0PM_2_S1_P0_eHcn4_2_ATACseq_SRR8368606_peak_28885	77	.	4.75358	9.58475	7.74564	160
chr12	79856160	79857109	GSE124336_Fernandez_2019_GSM3529865_P0PM_2_S1_P0_eHcn4_2_ATACseq_SRR8368606_peak_28886	442	.	13.0723	46.6329	44.2768	526
chr12	79858590	79858847	GSE124336_Fernandez_2019_GSM3529865_P0PM_2_S1_P0_eHcn4_2_ATACseq_SRR8368606_peak_28887	47	.	3.80286	6.52563	4.78483	58
chr12	79859280	79860793	GSE124336_Fernandez_2019_GSM3529865_P0PM_2_S1_P0_eHcn4_2_ATACseq_SRR8368606_peak_28888	3034	.	51.814	307.722	303.401	566
chr12	79865272	79865403	GSE124336_Fernandez_2019_GSM3529865_P0PM_2_S1_P0_eHcn4_2_ATACseq_SRR8368606_peak_28889	34	.	3.3275	5.14468	3.46197	75
chr12	79879555	79880256	GSE124336_Fernandez_2019_GSM3529865_P0PM_2_S1_P0_eHcn4_2_ATACseq_SRR8368606_peak_28890	455	.	13.31	47.8754	45.508	135
chr12	79886995	79888134	GSE124336_Fernandez_2019_GSM3529865_P0PM_2_S1_P0_eHcn4_2_ATACseq_SRR8368606_peak_28891	1164	.	25.4316	119.311	116.44	393
chr12	79890997	79891129	GSE124336_Fernandez_2019_GSM3529865_P0PM_2_S1_P0_eHcn4_2_ATACseq_SRR8368606_peak_28892	85	.	4.99126	10.4043	8.54336	80
chr12	79895844	79896485	GSE124336_Fernandez_2019_GSM3529865_P0PM_2_S1_P0_eHcn4_2_ATACseq_SRR8368606_peak_28893	569	.	15.4491	59.3881	56.9239	396
chr12	79902276	79903827	GSE124336_Fernandez_2019_GSM3529865_P0PM_2_S1_P0_eHcn4_2_ATACseq_SRR8368606_peak_28894	370	.	11.6463	39.3471	37.0605	1214
chr12	79904904	79905286	GSE124336_Fernandez_2019_GSM3529865_P0PM_2_S1_P0_eHcn4_2_ATACseq_SRR8368606_peak_28895	47	.	3.80286	6.52563	4.78483	169
chr12	79905674	79906936	GSE124336_Fernandez_2019_GSM3529865_P0PM_2_S1_P0_eHcn4_2_ATACseq_SRR8368606_peak_28896	1932	.	36.8402	196.611	193.246	385
chr12	79907134	79908028	GSE124336_Fernandez_2019_GSM3529865_P0PM_2_S1_P0_eHcn4_2_ATACseq_SRR8368606_peak_28897	517	.	14.4984	54.2004	51.7784	683
chr12	79913915	79914168	GSE124336_Fernandez_2019_GSM3529865_P0PM_2_S1_P0_eHcn4_2_ATACseq_SRR8368606_peak_28898	85	.	4.99126	10.4043	8.54336	193
chr12	79925073	79925721	GSE124336_Fernandez_2019_GSM3529865_P0PM_2_S1_P0_eHcn4_2_ATACseq_SRR8368606_peak_28899	128	.	6.17965	14.7841	12.8255	123
chr12	79926127	79926698	GSE124336_Fernandez_2019_GSM3529865_P0PM_2_S1_P0_eHcn4_2_ATACseq_SRR8368606_peak_28900	1225	.	26.3823	125.444	122.535	271
chr12	79928468	79929326	GSE124336_Fernandez_2019_GSM3529865_P0PM_2_S1_P0_eHcn4_2_ATACseq_SRR8368606_peak_28901	246	.	9.0318	26.8407	24.6944	588
chr12	79931673	79931852	GSE124336_Fernandez_2019_GSM3529865_P0PM_2_S1_P0_eHcn4_2_ATACseq_SRR8368606_peak_28902	119	.	5.94197	13.873	11.9327	61
chr12	79934029	79934772	GSE124336_Fernandez_2019_GSM3529865_P0PM_2_S1_P0_eHcn4_2_ATACseq_SRR8368606_peak_28903	827	.	19.965	85.3802	82.7275	247
chr12	79936688	79937053	GSE124336_Fernandez_2019_GSM3529865_P0PM_2_S1_P0_eHcn4_2_ATACseq_SRR8368606_peak_28904	119	.	5.94197	13.873	11.9327	150
chr12	79942637	79943220	GSE124336_Fernandez_2019_GSM3529865_P0PM_2_S1_P0_eHcn4_2_ATACseq_SRR8368606_peak_28905	34	.	3.3275	5.14468	3.46197	35
chr12	79944756	79945052	GSE124336_Fernandez_2019_GSM3529865_P0PM_2_S1_P0_eHcn4_2_ATACseq_SRR8368606_peak_28906	28	.	3.08982	4.49666	2.84628	70
chr12	79949008	79949454	GSE124336_Fernandez_2019_GSM3529865_P0PM_2_S1_P0_eHcn4_2_ATACseq_SRR8368606_peak_28907	382	.	11.8839	40.5405	38.242	309
chr12	79965247	79968184	GSE124336_Fernandez_2019_GSM3529865_P0PM_2_S1_P0_eHcn4_2_ATACseq_SRR8368606_peak_28908	492	.	14.0231	51.6484	49.248	347
chr12	79968801	79969222	GSE124336_Fernandez_2019_GSM3529865_P0PM_2_S1_P0_eHcn4_2_ATACseq_SRR8368606_peak_28909	93	.	5.22893	11.2437	9.36183	214
chr12	79969567	79971556	GSE124336_Fernandez_2019_GSM3529865_P0PM_2_S1_P0_eHcn4_2_ATACseq_SRR8368606_peak_28910	2306	.	42.0692	234.341	230.693	457
chr12	79974384	79976366	GSE124336_Fernandez_2019_GSM3529865_P0PM_2_S1_P0_eHcn4_2_ATACseq_SRR8368606_peak_28911	418	.	12.597	44.1715	41.8381	337
chr12	79983331	79985588	GSE124336_Fernandez_2019_GSM3529865_P0PM_2_S1_P0_eHcn4_2_ATACseq_SRR8368606_peak_28912	1210	.	26.1447	123.905	121.006	1828
chr12	79985987	79987110	GSE124336_Fernandez_2019_GSM3529865_P0PM_2_S1_P0_eHcn4_2_ATACseq_SRR8368606_peak_28913	394	.	12.1216	41.7425	39.4322	892
chr12	79988719	79989395	GSE124336_Fernandez_2019_GSM3529865_P0PM_2_S1_P0_eHcn4_2_ATACseq_SRR8368606_peak_28914	225	.	8.55644	24.7029	22.5849	298
chr12	79989607	79990152	GSE124336_Fernandez_2019_GSM3529865_P0PM_2_S1_P0_eHcn4_2_ATACseq_SRR8368606_peak_28915	156	.	6.89269	17.6123	15.6019	171
chr12	79993554	79994497	GSE124336_Fernandez_2019_GSM3529865_P0PM_2_S1_P0_eHcn4_2_ATACseq_SRR8368606_peak_28916	77	.	4.75358	9.58475	7.74564	352
chr12	79998247	79999087	GSE124336_Fernandez_2019_GSM3529865_P0PM_2_S1_P0_eHcn4_2_ATACseq_SRR8368606_peak_28917	347	.	11.1709	36.9867	34.7243	372
chr12	80001800	80002129	GSE124336_Fernandez_2019_GSM3529865_P0PM_2_S1_P0_eHcn4_2_ATACseq_SRR8368606_peak_28918	47	.	3.80286	6.52563	4.78483	37
chr12	80004313	80005183	GSE124336_Fernandez_2019_GSM3529865_P0PM_2_S1_P0_eHcn4_2_ATACseq_SRR8368606_peak_28919	1427	.	29.4722	145.797	142.762	505
chr12	80011716	80012777	GSE124336_Fernandez_2019_GSM3529865_P0PM_2_S1_P0_eHcn4_2_ATACseq_SRR8368606_peak_28920	1380	.	28.7591	141.046	138.04	495
chr12	80014161	80014720	GSE124336_Fernandez_2019_GSM3529865_P0PM_2_S1_P0_eHcn4_2_ATACseq_SRR8368606_peak_28921	246	.	9.0318	26.8407	24.6944	296
chr12	80017699	80019223	GSE124336_Fernandez_2019_GSM3529865_P0PM_2_S1_P0_eHcn4_2_ATACseq_SRR8368606_peak_28922	382	.	11.8839	40.5405	38.242	612
chr12	80022248	80022805	GSE124336_Fernandez_2019_GSM3529865_P0PM_2_S1_P0_eHcn4_2_ATACseq_SRR8368606_peak_28923	335	.	10.9332	35.8201	33.5699	191
chr12	80024834	80025246	GSE124336_Fernandez_2019_GSM3529865_P0PM_2_S1_P0_eHcn4_2_ATACseq_SRR8368606_peak_28924	110	.	5.70429	12.9788	11.0573	93
chr12	80025588	80025819	GSE124336_Fernandez_2019_GSM3529865_P0PM_2_S1_P0_eHcn4_2_ATACseq_SRR8368606_peak_28925	22	.	2.85215	3.87949	2.26414	203
chr12	80034860	80035546	GSE124336_Fernandez_2019_GSM3529865_P0PM_2_S1_P0_eHcn4_2_ATACseq_SRR8368606_peak_28926	257	.	9.26947	27.9265	25.7666	536
chr12	80035929	80036752	GSE124336_Fernandez_2019_GSM3529865_P0PM_2_S1_P0_eHcn4_2_ATACseq_SRR8368606_peak_28927	335	.	10.9332	35.8201	33.5699	604
chr12	80039083	80039766	GSE124336_Fernandez_2019_GSM3529865_P0PM_2_S1_P0_eHcn4_2_ATACseq_SRR8368606_peak_28928	156	.	6.89269	17.6123	15.6019	343
chr12	80043213	80043469	GSE124336_Fernandez_2019_GSM3529865_P0PM_2_S1_P0_eHcn4_2_ATACseq_SRR8368606_peak_28929	47	.	3.80286	6.52563	4.78483	108
chr12	80043616	80043874	GSE124336_Fernandez_2019_GSM3529865_P0PM_2_S1_P0_eHcn4_2_ATACseq_SRR8368606_peak_28930	47	.	3.80286	6.52563	4.78483	150
chr12	80046485	80047447	GSE124336_Fernandez_2019_GSM3529865_P0PM_2_S1_P0_eHcn4_2_ATACseq_SRR8368606_peak_28931	841	.	20.2027	86.8037	84.1414	310
chr12	80056309	80056600	GSE124336_Fernandez_2019_GSM3529865_P0PM_2_S1_P0_eHcn4_2_ATACseq_SRR8368606_peak_28932	110	.	5.70429	12.9788	11.0573	69
chr12	80059990	80060117	GSE124336_Fernandez_2019_GSM3529865_P0PM_2_S1_P0_eHcn4_2_ATACseq_SRR8368606_peak_28933	28	.	3.08982	4.49666	2.84628	45
chr12	80060259	80060741	GSE124336_Fernandez_2019_GSM3529865_P0PM_2_S1_P0_eHcn4_2_ATACseq_SRR8368606_peak_28934	215	.	8.31876	23.6516	21.5481	277
chr12	80061022	80063393	GSE124336_Fernandez_2019_GSM3529865_P0PM_2_S1_P0_eHcn4_2_ATACseq_SRR8368606_peak_28935	2997	.	51.3386	304.06	299.773	985
chr12	80063552	80063885	GSE124336_Fernandez_2019_GSM3529865_P0PM_2_S1_P0_eHcn4_2_ATACseq_SRR8368606_peak_28936	54	.	4.04054	7.2553	5.488	211
chr12	80064232	80064573	GSE124336_Fernandez_2019_GSM3529865_P0PM_2_S1_P0_eHcn4_2_ATACseq_SRR8368606_peak_28937	34	.	3.3275	5.14468	3.46197	250
chr12	80083498	80085560	GSE124336_Fernandez_2019_GSM3529865_P0PM_2_S1_P0_eHcn4_2_ATACseq_SRR8368606_peak_28938	1932	.	36.8402	196.611	193.246	1237
chr12	80091203	80091386	GSE124336_Fernandez_2019_GSM3529865_P0PM_2_S1_P0_eHcn4_2_ATACseq_SRR8368606_peak_28939	85	.	4.99126	10.4043	8.54336	88
chr12	80091513	80091795	GSE124336_Fernandez_2019_GSM3529865_P0PM_2_S1_P0_eHcn4_2_ATACseq_SRR8368606_peak_28940	69	.	4.5159	8.78605	6.9696	219
chr12	80103886	80104213	GSE124336_Fernandez_2019_GSM3529865_P0PM_2_S1_P0_eHcn4_2_ATACseq_SRR8368606_peak_28941	41	.	3.56518	5.82158	4.10883	113
chr12	80107158	80107452	GSE124336_Fernandez_2019_GSM3529865_P0PM_2_S1_P0_eHcn4_2_ATACseq_SRR8368606_peak_28942	34	.	3.3275	5.14468	3.46197	48
chr12	80109001	80117008	GSE124336_Fernandez_2019_GSM3529865_P0PM_2_S1_P0_eHcn4_2_ATACseq_SRR8368606_peak_28943	2152	.	39.93	218.754	215.229	4132
chr12	80121604	80121902	GSE124336_Fernandez_2019_GSM3529865_P0PM_2_S1_P0_eHcn4_2_ATACseq_SRR8368606_peak_28944	102	.	5.46661	12.1021	10.2001	200
chr12	80122027	80122469	GSE124336_Fernandez_2019_GSM3529865_P0PM_2_S1_P0_eHcn4_2_ATACseq_SRR8368606_peak_28945	69	.	4.5159	8.78605	6.9696	363
chr12	80123077	80123888	GSE124336_Fernandez_2019_GSM3529865_P0PM_2_S1_P0_eHcn4_2_ATACseq_SRR8368606_peak_28946	347	.	11.1709	36.9867	34.7243	444
chr12	80130287	80133387	GSE124336_Fernandez_2019_GSM3529865_P0PM_2_S1_P0_eHcn4_2_ATACseq_SRR8368606_peak_28947	2657	.	46.8227	269.675	265.717	2597
chr12	80134505	80134895	GSE124336_Fernandez_2019_GSM3529865_P0PM_2_S1_P0_eHcn4_2_ATACseq_SRR8368606_peak_28948	119	.	5.94197	13.873	11.9327	231
chr12	80135590	80137169	GSE124336_Fernandez_2019_GSM3529865_P0PM_2_S1_P0_eHcn4_2_ATACseq_SRR8368606_peak_28949	2961	.	50.8633	300.405	296.154	806
chr12	80137356	80137629	GSE124336_Fernandez_2019_GSM3529865_P0PM_2_S1_P0_eHcn4_2_ATACseq_SRR8368606_peak_28950	34	.	3.3275	5.14468	3.46197	249
chr12	80141276	80141942	GSE124336_Fernandez_2019_GSM3529865_P0PM_2_S1_P0_eHcn4_2_ATACseq_SRR8368606_peak_28951	608	.	16.1622	63.3487	60.8536	435
chr12	80146366	80147020	GSE124336_Fernandez_2019_GSM3529865_P0PM_2_S1_P0_eHcn4_2_ATACseq_SRR8368606_peak_28952	347	.	11.1709	36.9867	34.7243	280
chr12	80150777	80150925	GSE124336_Fernandez_2019_GSM3529865_P0PM_2_S1_P0_eHcn4_2_ATACseq_SRR8368606_peak_28953	28	.	3.08982	4.49666	2.84628	5
chr12	80154069	80154252	GSE124336_Fernandez_2019_GSM3529865_P0PM_2_S1_P0_eHcn4_2_ATACseq_SRR8368606_peak_28954	312	.	10.4579	33.515	31.2897	125
chr12	80157847	80157981	GSE124336_Fernandez_2019_GSM3529865_P0PM_2_S1_P0_eHcn4_2_ATACseq_SRR8368606_peak_28955	54	.	4.04054	7.2553	5.488	61
chr12	80168148	80168786	GSE124336_Fernandez_2019_GSM3529865_P0PM_2_S1_P0_eHcn4_2_ATACseq_SRR8368606_peak_28956	743	.	18.5389	76.9494	74.3545	354
chr12	80188241	80188500	GSE124336_Fernandez_2019_GSM3529865_P0PM_2_S1_P0_eHcn4_2_ATACseq_SRR8368606_peak_28957	268	.	9.50715	29.0234	26.85	135
chr12	80197359	80197780	GSE124336_Fernandez_2019_GSM3529865_P0PM_2_S1_P0_eHcn4_2_ATACseq_SRR8368606_peak_28958	268	.	9.50715	29.0234	26.85	254
chr12	80198480	80198992	GSE124336_Fernandez_2019_GSM3529865_P0PM_2_S1_P0_eHcn4_2_ATACseq_SRR8368606_peak_28959	1000	.	22.8172	102.785	100.018	247
chr12	80208430	80209094	GSE124336_Fernandez_2019_GSM3529865_P0PM_2_S1_P0_eHcn4_2_ATACseq_SRR8368606_peak_28960	382	.	11.8839	40.5405	38.242	279
chr12	80211193	80211322	GSE124336_Fernandez_2019_GSM3529865_P0PM_2_S1_P0_eHcn4_2_ATACseq_SRR8368606_peak_28961	34	.	3.3275	5.14468	3.46197	27
chr12	80216123	80217321	GSE124336_Fernandez_2019_GSM3529865_P0PM_2_S1_P0_eHcn4_2_ATACseq_SRR8368606_peak_28962	635	.	16.6375	66.021	63.5056	615
chr12	80220213	80220599	GSE124336_Fernandez_2019_GSM3529865_P0PM_2_S1_P0_eHcn4_2_ATACseq_SRR8368606_peak_28963	85	.	4.99126	10.4043	8.54336	314
chr12	80223435	80223968	GSE124336_Fernandez_2019_GSM3529865_P0PM_2_S1_P0_eHcn4_2_ATACseq_SRR8368606_peak_28964	156	.	6.89269	17.6123	15.6019	269
chr12	80224308	80224465	GSE124336_Fernandez_2019_GSM3529865_P0PM_2_S1_P0_eHcn4_2_ATACseq_SRR8368606_peak_28965	34	.	3.3275	5.14468	3.46197	93
chr12	80226061	80226579	GSE124336_Fernandez_2019_GSM3529865_P0PM_2_S1_P0_eHcn4_2_ATACseq_SRR8368606_peak_28966	128	.	6.17965	14.7841	12.8255	290
chr12	80227802	80228637	GSE124336_Fernandez_2019_GSM3529865_P0PM_2_S1_P0_eHcn4_2_ATACseq_SRR8368606_peak_28967	406	.	12.3593	42.9528	40.6309	247
chr12	80229156	80229590	GSE124336_Fernandez_2019_GSM3529865_P0PM_2_S1_P0_eHcn4_2_ATACseq_SRR8368606_peak_28968	77	.	4.75358	9.58475	7.74564	240
chr12	80229778	80230977	GSE124336_Fernandez_2019_GSM3529865_P0PM_2_S1_P0_eHcn4_2_ATACseq_SRR8368606_peak_28969	1799	.	34.9388	183.217	179.943	456
chr12	80231183	80231496	GSE124336_Fernandez_2019_GSM3529865_P0PM_2_S1_P0_eHcn4_2_ATACseq_SRR8368606_peak_28970	69	.	4.5159	8.78605	6.9696	88
chr12	80231691	80232361	GSE124336_Fernandez_2019_GSM3529865_P0PM_2_S1_P0_eHcn4_2_ATACseq_SRR8368606_peak_28971	54	.	4.04054	7.2553	5.488	408
chr12	80243063	80244785	GSE124336_Fernandez_2019_GSM3529865_P0PM_2_S1_P0_eHcn4_2_ATACseq_SRR8368606_peak_28972	1194	.	25.907	122.37	119.48	1275
chr12	80246602	80247605	GSE124336_Fernandez_2019_GSM3529865_P0PM_2_S1_P0_eHcn4_2_ATACseq_SRR8368606_peak_28973	2358	.	42.7822	239.582	235.89	612
chr12	80258598	80261419	GSE124336_Fernandez_2019_GSM3529865_P0PM_2_S1_P0_eHcn4_2_ATACseq_SRR8368606_peak_28974	2710	.	47.5358	275.053	271.044	1930
chr12	80270575	80271192	GSE124336_Fernandez_2019_GSM3529865_P0PM_2_S1_P0_eHcn4_2_ATACseq_SRR8368606_peak_28975	246	.	9.0318	26.8407	24.6944	356
chr12	80275282	80275527	GSE124336_Fernandez_2019_GSM3529865_P0PM_2_S1_P0_eHcn4_2_ATACseq_SRR8368606_peak_28976	370	.	11.6463	39.3471	37.0605	116
chr12	80278995	80279213	GSE124336_Fernandez_2019_GSM3529865_P0PM_2_S1_P0_eHcn4_2_ATACseq_SRR8368606_peak_28977	54	.	4.04054	7.2553	5.488	91
chr12	80291031	80291353	GSE124336_Fernandez_2019_GSM3529865_P0PM_2_S1_P0_eHcn4_2_ATACseq_SRR8368606_peak_28978	175	.	7.36804	19.5717	17.5288	69
chr12	80319138	80319326	GSE124336_Fernandez_2019_GSM3529865_P0PM_2_S1_P0_eHcn4_2_ATACseq_SRR8368606_peak_28979	54	.	4.04054	7.2553	5.488	131
chr12	80323762	80323962	GSE124336_Fernandez_2019_GSM3529865_P0PM_2_S1_P0_eHcn4_2_ATACseq_SRR8368606_peak_28980	34	.	3.3275	5.14468	3.46197	44
chr12	80324580	80324800	GSE124336_Fernandez_2019_GSM3529865_P0PM_2_S1_P0_eHcn4_2_ATACseq_SRR8368606_peak_28981	34	.	3.3275	5.14468	3.46197	192
chr12	80325123	80325807	GSE124336_Fernandez_2019_GSM3529865_P0PM_2_S1_P0_eHcn4_2_ATACseq_SRR8368606_peak_28982	236	.	8.79412	25.766	23.6337	441
chr12	80334046	80334766	GSE124336_Fernandez_2019_GSM3529865_P0PM_2_S1_P0_eHcn4_2_ATACseq_SRR8368606_peak_28983	102	.	5.46661	12.1021	10.2001	133
chr12	80338858	80339182	GSE124336_Fernandez_2019_GSM3529865_P0PM_2_S1_P0_eHcn4_2_ATACseq_SRR8368606_peak_28984	119	.	5.94197	13.873	11.9327	52
chr12	80343447	80343926	GSE124336_Fernandez_2019_GSM3529865_P0PM_2_S1_P0_eHcn4_2_ATACseq_SRR8368606_peak_28985	102	.	5.46661	12.1021	10.2001	114
chr12	80344674	80345461	GSE124336_Fernandez_2019_GSM3529865_P0PM_2_S1_P0_eHcn4_2_ATACseq_SRR8368606_peak_28986	165	.	7.13036	18.5849	16.5581	277
chr12	80360443	80360649	GSE124336_Fernandez_2019_GSM3529865_P0PM_2_S1_P0_eHcn4_2_ATACseq_SRR8368606_peak_28987	77	.	4.75358	9.58475	7.74564	54
chr12	80365385	80366833	GSE124336_Fernandez_2019_GSM3529865_P0PM_2_S1_P0_eHcn4_2_ATACseq_SRR8368606_peak_28988	1882	.	36.1272	191.567	188.237	1000
chr12	80367304	80367682	GSE124336_Fernandez_2019_GSM3529865_P0PM_2_S1_P0_eHcn4_2_ATACseq_SRR8368606_peak_28989	175	.	7.36804	19.5717	17.5288	155
chr12	80377731	80377874	GSE124336_Fernandez_2019_GSM3529865_P0PM_2_S1_P0_eHcn4_2_ATACseq_SRR8368606_peak_28990	301	.	10.2202	32.3769	30.1644	62
chr12	80379853	80380129	GSE124336_Fernandez_2019_GSM3529865_P0PM_2_S1_P0_eHcn4_2_ATACseq_SRR8368606_peak_28991	146	.	6.65501	16.6543	14.6607	139
chr12	80382705	80383415	GSE124336_Fernandez_2019_GSM3529865_P0PM_2_S1_P0_eHcn4_2_ATACseq_SRR8368606_peak_28992	1014	.	23.0548	104.265	101.489	261
chr12	80383616	80383839	GSE124336_Fernandez_2019_GSM3529865_P0PM_2_S1_P0_eHcn4_2_ATACseq_SRR8368606_peak_28993	69	.	4.5159	8.78605	6.9696	116
chr12	80389504	80389716	GSE124336_Fernandez_2019_GSM3529865_P0PM_2_S1_P0_eHcn4_2_ATACseq_SRR8368606_peak_28994	335	.	10.9332	35.8201	33.5699	123
chr12	80462833	80464180	GSE124336_Fernandez_2019_GSM3529865_P0PM_2_S1_P0_eHcn4_2_ATACseq_SRR8368606_peak_28998	1225	.	26.3823	125.444	122.535	570
chr12	80470308	80470466	GSE124336_Fernandez_2019_GSM3529865_P0PM_2_S1_P0_eHcn4_2_ATACseq_SRR8368606_peak_28999	119	.	5.94197	13.873	11.9327	63
chr12	80471919	80472303	GSE124336_Fernandez_2019_GSM3529865_P0PM_2_S1_P0_eHcn4_2_ATACseq_SRR8368606_peak_29000	290	.	9.98251	31.2488	29.0492	211
chr12	80479978	80480303	GSE124336_Fernandez_2019_GSM3529865_P0PM_2_S1_P0_eHcn4_2_ATACseq_SRR8368606_peak_29001	146	.	6.65501	16.6543	14.6607	211
chr12	80498339	80498777	GSE124336_Fernandez_2019_GSM3529865_P0PM_2_S1_P0_eHcn4_2_ATACseq_SRR8368606_peak_29002	301	.	10.2202	32.3769	30.1644	184
chr12	80504773	80504986	GSE124336_Fernandez_2019_GSM3529865_P0PM_2_S1_P0_eHcn4_2_ATACseq_SRR8368606_peak_29003	69	.	4.5159	8.78605	6.9696	118
chr12	80506950	80507718	GSE124336_Fernandez_2019_GSM3529865_P0PM_2_S1_P0_eHcn4_2_ATACseq_SRR8368606_peak_29004	324	.	10.6955	34.6628	32.425	236
chr12	80507866	80508036	GSE124336_Fernandez_2019_GSM3529865_P0PM_2_S1_P0_eHcn4_2_ATACseq_SRR8368606_peak_29005	34	.	3.3275	5.14468	3.46197	120
chr12	80510204	80510399	GSE124336_Fernandez_2019_GSM3529865_P0PM_2_S1_P0_eHcn4_2_ATACseq_SRR8368606_peak_29006	34	.	3.3275	5.14468	3.46197	16
chr12	80518224	80520254	GSE124336_Fernandez_2019_GSM3529865_P0PM_2_S1_P0_eHcn4_2_ATACseq_SRR8368606_peak_29007	225	.	8.55644	24.7029	22.5849	663
chr12	80521979	80522349	GSE124336_Fernandez_2019_GSM3529865_P0PM_2_S1_P0_eHcn4_2_ATACseq_SRR8368606_peak_29008	77	.	4.75358	9.58475	7.74564	232
chr12	80526581	80526815	GSE124336_Fernandez_2019_GSM3529865_P0PM_2_S1_P0_eHcn4_2_ATACseq_SRR8368606_peak_29009	47	.	3.80286	6.52563	4.78483	151
chr12	80530248	80530889	GSE124336_Fernandez_2019_GSM3529865_P0PM_2_S1_P0_eHcn4_2_ATACseq_SRR8368606_peak_29010	69	.	4.5159	8.78605	6.9696	484
chr12	80531322	80531485	GSE124336_Fernandez_2019_GSM3529865_P0PM_2_S1_P0_eHcn4_2_ATACseq_SRR8368606_peak_29011	17	.	2.61447	3.29538	1.71834	33
chr12	80531677	80532278	GSE124336_Fernandez_2019_GSM3529865_P0PM_2_S1_P0_eHcn4_2_ATACseq_SRR8368606_peak_29012	146	.	6.65501	16.6543	14.6607	189
chr12	80537013	80537226	GSE124336_Fernandez_2019_GSM3529865_P0PM_2_S1_P0_eHcn4_2_ATACseq_SRR8368606_peak_29013	28	.	3.08982	4.49666	2.84628	55
chr12	80549614	80550140	GSE124336_Fernandez_2019_GSM3529865_P0PM_2_S1_P0_eHcn4_2_ATACseq_SRR8368606_peak_29014	543	.	14.9738	56.7806	54.3374	193
chr12	80562689	80563246	GSE124336_Fernandez_2019_GSM3529865_P0PM_2_S1_P0_eHcn4_2_ATACseq_SRR8368606_peak_29015	479	.	13.7854	50.3833	47.9937	295
chr12	80565041	80565334	GSE124336_Fernandez_2019_GSM3529865_P0PM_2_S1_P0_eHcn4_2_ATACseq_SRR8368606_peak_29016	312	.	10.4579	33.515	31.2897	68
chr12	80574355	80575509	GSE124336_Fernandez_2019_GSM3529865_P0PM_2_S1_P0_eHcn4_2_ATACseq_SRR8368606_peak_29017	165	.	7.13036	18.5849	16.5581	139
chr12	80594212	80595022	GSE124336_Fernandez_2019_GSM3529865_P0PM_2_S1_P0_eHcn4_2_ATACseq_SRR8368606_peak_29018	165	.	7.13036	18.5849	16.5581	140
chr12	80598477	80599092	GSE124336_Fernandez_2019_GSM3529865_P0PM_2_S1_P0_eHcn4_2_ATACseq_SRR8368606_peak_29019	93	.	5.22893	11.2437	9.36183	485
chr12	80599976	80600556	GSE124336_Fernandez_2019_GSM3529865_P0PM_2_S1_P0_eHcn4_2_ATACseq_SRR8368606_peak_29020	729	.	18.3013	75.5633	72.9782	325
chr12	80600817	80600958	GSE124336_Fernandez_2019_GSM3529865_P0PM_2_S1_P0_eHcn4_2_ATACseq_SRR8368606_peak_29021	22	.	2.85215	3.87949	2.26414	75
chr12	80603250	80604190	GSE124336_Fernandez_2019_GSM3529865_P0PM_2_S1_P0_eHcn4_2_ATACseq_SRR8368606_peak_29022	394	.	12.1216	41.7425	39.4322	532
chr12	80604512	80604662	GSE124336_Fernandez_2019_GSM3529865_P0PM_2_S1_P0_eHcn4_2_ATACseq_SRR8368606_peak_29023	41	.	3.56518	5.82158	4.10883	24
chr12	80608551	80608711	GSE124336_Fernandez_2019_GSM3529865_P0PM_2_S1_P0_eHcn4_2_ATACseq_SRR8368606_peak_29024	28	.	3.08982	4.49666	2.84628	92
chr12	80609580	80610587	GSE124336_Fernandez_2019_GSM3529865_P0PM_2_S1_P0_eHcn4_2_ATACseq_SRR8368606_peak_29025	1915	.	36.6025	194.927	191.574	559
chr12	80613171	80613557	GSE124336_Fernandez_2019_GSM3529865_P0PM_2_S1_P0_eHcn4_2_ATACseq_SRR8368606_peak_29026	102	.	5.46661	12.1021	10.2001	233
chr12	80642779	80643112	GSE124336_Fernandez_2019_GSM3529865_P0PM_2_S1_P0_eHcn4_2_ATACseq_SRR8368606_peak_29027	62	.	4.27822	8.00919	6.21666	254
chr12	80643315	80644849	GSE124336_Fernandez_2019_GSM3529865_P0PM_2_S1_P0_eHcn4_2_ATACseq_SRR8368606_peak_29028	2480	.	44.4459	251.892	248.096	592
chr12	80653751	80654900	GSE124336_Fernandez_2019_GSM3529865_P0PM_2_S1_P0_eHcn4_2_ATACseq_SRR8368606_peak_29029	1271	.	27.0954	130.085	127.148	406
chr12	80662375	80662602	GSE124336_Fernandez_2019_GSM3529865_P0PM_2_S1_P0_eHcn4_2_ATACseq_SRR8368606_peak_29030	62	.	4.27822	8.00919	6.21666	166
chr12	80673211	80673570	GSE124336_Fernandez_2019_GSM3529865_P0PM_2_S1_P0_eHcn4_2_ATACseq_SRR8368606_peak_29031	312	.	10.4579	33.515	31.2897	197
chr12	80681417	80681575	GSE124336_Fernandez_2019_GSM3529865_P0PM_2_S1_P0_eHcn4_2_ATACseq_SRR8368606_peak_29032	236	.	8.79412	25.766	23.6337	101
chr12	80687659	80688354	GSE124336_Fernandez_2019_GSM3529865_P0PM_2_S1_P0_eHcn4_2_ATACseq_SRR8368606_peak_29033	1059	.	23.7679	108.734	105.93	461
chr12	80691959	80692101	GSE124336_Fernandez_2019_GSM3529865_P0PM_2_S1_P0_eHcn4_2_ATACseq_SRR8368606_peak_29034	54	.	4.04054	7.2553	5.488	96
chr12	80692289	80692989	GSE124336_Fernandez_2019_GSM3529865_P0PM_2_S1_P0_eHcn4_2_ATACseq_SRR8368606_peak_29035	165	.	7.13036	18.5849	16.5581	346
chr12	80698893	80699286	GSE124336_Fernandez_2019_GSM3529865_P0PM_2_S1_P0_eHcn4_2_ATACseq_SRR8368606_peak_29036	47	.	3.80286	6.52563	4.78483	97
chr12	80701249	80701753	GSE124336_Fernandez_2019_GSM3529865_P0PM_2_S1_P0_eHcn4_2_ATACseq_SRR8368606_peak_29037	1119	.	24.7186	114.753	111.911	240
chr12	80707192	80708025	GSE124336_Fernandez_2019_GSM3529865_P0PM_2_S1_P0_eHcn4_2_ATACseq_SRR8368606_peak_29038	185	.	7.60572	20.5721	18.5136	202
chr12	80709826	80709987	GSE124336_Fernandez_2019_GSM3529865_P0PM_2_S1_P0_eHcn4_2_ATACseq_SRR8368606_peak_29039	34	.	3.3275	5.14468	3.46197	32
chr12	80715385	80716564	GSE124336_Fernandez_2019_GSM3529865_P0PM_2_S1_P0_eHcn4_2_ATACseq_SRR8368606_peak_29040	716	.	18.0636	74.1827	71.6075	741
chr12	80724740	80725257	GSE124336_Fernandez_2019_GSM3529865_P0PM_2_S1_P0_eHcn4_2_ATACseq_SRR8368606_peak_29041	505	.	14.2607	52.9208	50.5096	298
chr12	80728927	80729076	GSE124336_Fernandez_2019_GSM3529865_P0PM_2_S1_P0_eHcn4_2_ATACseq_SRR8368606_peak_29042	110	.	5.70429	12.9788	11.0573	66
chr12	80730650	80731055	GSE124336_Fernandez_2019_GSM3529865_P0PM_2_S1_P0_eHcn4_2_ATACseq_SRR8368606_peak_29043	1074	.	24.0056	110.232	107.418	91
chr12	80737191	80737469	GSE124336_Fernandez_2019_GSM3529865_P0PM_2_S1_P0_eHcn4_2_ATACseq_SRR8368606_peak_29044	77	.	4.75358	9.58475	7.74564	206
chr12	80757461	80759393	GSE124336_Fernandez_2019_GSM3529865_P0PM_2_S1_P0_eHcn4_2_ATACseq_SRR8368606_peak_29045	430	.	12.8347	45.3982	43.0534	1006
chr12	80760068	80760969	GSE124336_Fernandez_2019_GSM3529865_P0PM_2_S1_P0_eHcn4_2_ATACseq_SRR8368606_peak_29046	688	.	17.5882	71.4386	68.8832	634
chr12	80769717	80770058	GSE124336_Fernandez_2019_GSM3529865_P0PM_2_S1_P0_eHcn4_2_ATACseq_SRR8368606_peak_29047	1240	.	26.62	126.987	124.069	111
chr12	80776070	80776669	GSE124336_Fernandez_2019_GSM3529865_P0PM_2_S1_P0_eHcn4_2_ATACseq_SRR8368606_peak_29048	119	.	5.94197	13.873	11.9327	217
chr12	80778051	80778555	GSE124336_Fernandez_2019_GSM3529865_P0PM_2_S1_P0_eHcn4_2_ATACseq_SRR8368606_peak_29049	246	.	9.0318	26.8407	24.6944	324
chr12	80782991	80783151	GSE124336_Fernandez_2019_GSM3529865_P0PM_2_S1_P0_eHcn4_2_ATACseq_SRR8368606_peak_29050	128	.	6.17965	14.7841	12.8255	80
chr12	80787695	80787988	GSE124336_Fernandez_2019_GSM3529865_P0PM_2_S1_P0_eHcn4_2_ATACseq_SRR8368606_peak_29051	119	.	5.94197	13.873	11.9327	157
chr12	80789780	80791550	GSE124336_Fernandez_2019_GSM3529865_P0PM_2_S1_P0_eHcn4_2_ATACseq_SRR8368606_peak_29052	2498	.	44.6836	253.66	249.849	694
chr12	80791704	80792310	GSE124336_Fernandez_2019_GSM3529865_P0PM_2_S1_P0_eHcn4_2_ATACseq_SRR8368606_peak_29053	394	.	12.1216	41.7425	39.4322	97
chr12	80792848	80793051	GSE124336_Fernandez_2019_GSM3529865_P0PM_2_S1_P0_eHcn4_2_ATACseq_SRR8368606_peak_29054	22	.	2.85215	3.87949	2.26414	86
chr12	80795279	80795907	GSE124336_Fernandez_2019_GSM3529865_P0PM_2_S1_P0_eHcn4_2_ATACseq_SRR8368606_peak_29055	827	.	19.965	85.3802	82.7275	354
chr12	80803765	80804411	GSE124336_Fernandez_2019_GSM3529865_P0PM_2_S1_P0_eHcn4_2_ATACseq_SRR8368606_peak_29056	467	.	13.5477	49.1256	46.7471	335
chr12	80805617	80805780	GSE124336_Fernandez_2019_GSM3529865_P0PM_2_S1_P0_eHcn4_2_ATACseq_SRR8368606_peak_29057	34	.	3.3275	5.14468	3.46197	21
chr12	80811577	80811840	GSE124336_Fernandez_2019_GSM3529865_P0PM_2_S1_P0_eHcn4_2_ATACseq_SRR8368606_peak_29058	41	.	3.56518	5.82158	4.10883	208
chr12	80812181	80812668	GSE124336_Fernandez_2019_GSM3529865_P0PM_2_S1_P0_eHcn4_2_ATACseq_SRR8368606_peak_29059	205	.	8.08108	22.6125	20.5237	281
chr12	80815011	80815237	GSE124336_Fernandez_2019_GSM3529865_P0PM_2_S1_P0_eHcn4_2_ATACseq_SRR8368606_peak_29060	34	.	3.3275	5.14468	3.46197	76
chr12	80815515	80815702	GSE124336_Fernandez_2019_GSM3529865_P0PM_2_S1_P0_eHcn4_2_ATACseq_SRR8368606_peak_29061	85	.	4.99126	10.4043	8.54336	109
chr12	80816003	80816195	GSE124336_Fernandez_2019_GSM3529865_P0PM_2_S1_P0_eHcn4_2_ATACseq_SRR8368606_peak_29062	69	.	4.5159	8.78605	6.9696	81
chr12	80816579	80817339	GSE124336_Fernandez_2019_GSM3529865_P0PM_2_S1_P0_eHcn4_2_ATACseq_SRR8368606_peak_29063	102	.	5.46661	12.1021	10.2001	296
chr12	80817963	80818123	GSE124336_Fernandez_2019_GSM3529865_P0PM_2_S1_P0_eHcn4_2_ATACseq_SRR8368606_peak_29064	102	.	5.46661	12.1021	10.2001	90
chr12	80818550	80819269	GSE124336_Fernandez_2019_GSM3529865_P0PM_2_S1_P0_eHcn4_2_ATACseq_SRR8368606_peak_29065	47	.	3.80286	6.52563	4.78483	616
chr12	80821396	80822192	GSE124336_Fernandez_2019_GSM3529865_P0PM_2_S1_P0_eHcn4_2_ATACseq_SRR8368606_peak_29066	165	.	7.13036	18.5849	16.5581	402
chr12	80826563	80826741	GSE124336_Fernandez_2019_GSM3529865_P0PM_2_S1_P0_eHcn4_2_ATACseq_SRR8368606_peak_29067	93	.	5.22893	11.2437	9.36183	50
chr12	80827402	80827979	GSE124336_Fernandez_2019_GSM3529865_P0PM_2_S1_P0_eHcn4_2_ATACseq_SRR8368606_peak_29068	175	.	7.36804	19.5717	17.5288	239
chr12	80829024	80829189	GSE124336_Fernandez_2019_GSM3529865_P0PM_2_S1_P0_eHcn4_2_ATACseq_SRR8368606_peak_29069	119	.	5.94197	13.873	11.9327	90
chr12	80830292	80830659	GSE124336_Fernandez_2019_GSM3529865_P0PM_2_S1_P0_eHcn4_2_ATACseq_SRR8368606_peak_29070	165	.	7.13036	18.5849	16.5581	45
chr12	80833582	80833937	GSE124336_Fernandez_2019_GSM3529865_P0PM_2_S1_P0_eHcn4_2_ATACseq_SRR8368606_peak_29071	257	.	9.26947	27.9265	25.7666	194
chr12	80843770	80844389	GSE124336_Fernandez_2019_GSM3529865_P0PM_2_S1_P0_eHcn4_2_ATACseq_SRR8368606_peak_29072	54	.	4.04054	7.2553	5.488	136
chr12	80846329	80846497	GSE124336_Fernandez_2019_GSM3529865_P0PM_2_S1_P0_eHcn4_2_ATACseq_SRR8368606_peak_29073	22	.	2.85215	3.87949	2.26414	136
chr12	80846899	80847110	GSE124336_Fernandez_2019_GSM3529865_P0PM_2_S1_P0_eHcn4_2_ATACseq_SRR8368606_peak_29074	47	.	3.80286	6.52563	4.78483	126
chr12	80853751	80853907	GSE124336_Fernandez_2019_GSM3529865_P0PM_2_S1_P0_eHcn4_2_ATACseq_SRR8368606_peak_29075	69	.	4.5159	8.78605	6.9696	71
chr12	80855540	80856105	GSE124336_Fernandez_2019_GSM3529865_P0PM_2_S1_P0_eHcn4_2_ATACseq_SRR8368606_peak_29076	102	.	5.46661	12.1021	10.2001	374
chr12	80861924	80862293	GSE124336_Fernandez_2019_GSM3529865_P0PM_2_S1_P0_eHcn4_2_ATACseq_SRR8368606_peak_29077	418	.	12.597	44.1715	41.8381	170
chr12	80877187	80879195	GSE124336_Fernandez_2019_GSM3529865_P0PM_2_S1_P0_eHcn4_2_ATACseq_SRR8368606_peak_29078	898	.	21.1534	92.5478	89.8472	1525
chr12	80879423	80879628	GSE124336_Fernandez_2019_GSM3529865_P0PM_2_S1_P0_eHcn4_2_ATACseq_SRR8368606_peak_29079	47	.	3.80286	6.52563	4.78483	156
chr12	80883956	80884216	GSE124336_Fernandez_2019_GSM3529865_P0PM_2_S1_P0_eHcn4_2_ATACseq_SRR8368606_peak_29080	77	.	4.75358	9.58475	7.74564	139
chr12	80885438	80885664	GSE124336_Fernandez_2019_GSM3529865_P0PM_2_S1_P0_eHcn4_2_ATACseq_SRR8368606_peak_29081	85	.	4.99126	10.4043	8.54336	55
chr12	80885847	80886140	GSE124336_Fernandez_2019_GSM3529865_P0PM_2_S1_P0_eHcn4_2_ATACseq_SRR8368606_peak_29082	69	.	4.5159	8.78605	6.9696	39
chr12	80938796	80939189	GSE124336_Fernandez_2019_GSM3529865_P0PM_2_S1_P0_eHcn4_2_ATACseq_SRR8368606_peak_29084	102	.	5.46661	12.1021	10.2001	66
chr12	80945106	80946600	GSE124336_Fernandez_2019_GSM3529865_P0PM_2_S1_P0_eHcn4_2_ATACseq_SRR8368606_peak_29085	2692	.	47.2981	273.258	269.266	327
chr12	80982469	80982724	GSE124336_Fernandez_2019_GSM3529865_P0PM_2_S1_P0_eHcn4_2_ATACseq_SRR8368606_peak_29086	93	.	5.22893	11.2437	9.36183	94
chr12	81013462	81013840	GSE124336_Fernandez_2019_GSM3529865_P0PM_2_S1_P0_eHcn4_2_ATACseq_SRR8368606_peak_29087	185	.	7.60572	20.5721	18.5136	78
chr12	81026153	81026471	GSE124336_Fernandez_2019_GSM3529865_P0PM_2_S1_P0_eHcn4_2_ATACseq_SRR8368606_peak_29088	28	.	3.08982	4.49666	2.84628	150
chr12	81026652	81027866	GSE124336_Fernandez_2019_GSM3529865_P0PM_2_S1_P0_eHcn4_2_ATACseq_SRR8368606_peak_29089	743	.	18.5389	76.9494	74.3545	112
chr12	81055951	81056278	GSE124336_Fernandez_2019_GSM3529865_P0PM_2_S1_P0_eHcn4_2_ATACseq_SRR8368606_peak_29090	119	.	5.94197	13.873	11.9327	66
chr12	81078190	81078477	GSE124336_Fernandez_2019_GSM3529865_P0PM_2_S1_P0_eHcn4_2_ATACseq_SRR8368606_peak_29091	34	.	3.3275	5.14468	3.46197	270
chr12	81085239	81085568	GSE124336_Fernandez_2019_GSM3529865_P0PM_2_S1_P0_eHcn4_2_ATACseq_SRR8368606_peak_29092	406	.	12.3593	42.9528	40.6309	206
chr12	81105741	81106676	GSE124336_Fernandez_2019_GSM3529865_P0PM_2_S1_P0_eHcn4_2_ATACseq_SRR8368606_peak_29093	813	.	19.7273	83.9619	81.3186	474
chr12	81108610	81109059	GSE124336_Fernandez_2019_GSM3529865_P0PM_2_S1_P0_eHcn4_2_ATACseq_SRR8368606_peak_29094	93	.	5.22893	11.2437	9.36183	257
chr12	81144049	81144524	GSE124336_Fernandez_2019_GSM3529865_P0PM_2_S1_P0_eHcn4_2_ATACseq_SRR8368606_peak_29095	855	.	20.4404	88.2322	85.5603	296
chr12	81182189	81182366	GSE124336_Fernandez_2019_GSM3529865_P0PM_2_S1_P0_eHcn4_2_ATACseq_SRR8368606_peak_29096	156	.	6.89269	17.6123	15.6019	144
chr12	81199496	81200003	GSE124336_Fernandez_2019_GSM3529865_P0PM_2_S1_P0_eHcn4_2_ATACseq_SRR8368606_peak_29097	841	.	20.2027	86.8037	84.1414	274
chr12	81206276	81206461	GSE124336_Fernandez_2019_GSM3529865_P0PM_2_S1_P0_eHcn4_2_ATACseq_SRR8368606_peak_29098	175	.	7.36804	19.5717	17.5288	75
chr12	81227722	81228383	GSE124336_Fernandez_2019_GSM3529865_P0PM_2_S1_P0_eHcn4_2_ATACseq_SRR8368606_peak_29099	335	.	10.9332	35.8201	33.5699	421
chr12	81241489	81242036	GSE124336_Fernandez_2019_GSM3529865_P0PM_2_S1_P0_eHcn4_2_ATACseq_SRR8368606_peak_29100	556	.	15.2114	58.081	55.6272	389
chr12	81244401	81245797	GSE124336_Fernandez_2019_GSM3529865_P0PM_2_S1_P0_eHcn4_2_ATACseq_SRR8368606_peak_29101	898	.	21.1534	92.5478	89.8472	885
chr12	81262812	81263492	GSE124336_Fernandez_2019_GSM3529865_P0PM_2_S1_P0_eHcn4_2_ATACseq_SRR8368606_peak_29102	661	.	17.1129	68.7178	66.1823	276
chr12	81263891	81264645	GSE124336_Fernandez_2019_GSM3529865_P0PM_2_S1_P0_eHcn4_2_ATACseq_SRR8368606_peak_29103	702	.	17.8259	72.8078	70.2424	395
chr12	81294566	81294936	GSE124336_Fernandez_2019_GSM3529865_P0PM_2_S1_P0_eHcn4_2_ATACseq_SRR8368606_peak_29104	268	.	9.50715	29.0234	26.85	280
chr12	81321217	81321363	GSE124336_Fernandez_2019_GSM3529865_P0PM_2_S1_P0_eHcn4_2_ATACseq_SRR8368606_peak_29105	17	.	2.61447	3.29538	1.71834	35
chr12	81332489	81333526	GSE124336_Fernandez_2019_GSM3529865_P0PM_2_S1_P0_eHcn4_2_ATACseq_SRR8368606_peak_29106	205	.	8.08108	22.6125	20.5237	542
chr12	81402162	81402587	GSE124336_Fernandez_2019_GSM3529865_P0PM_2_S1_P0_eHcn4_2_ATACseq_SRR8368606_peak_29107	335	.	10.9332	35.8201	33.5699	163
chr12	81483723	81485510	GSE124336_Fernandez_2019_GSM3529865_P0PM_2_S1_P0_eHcn4_2_ATACseq_SRR8368606_peak_29108	2067	.	38.7416	210.184	206.723	1158
chr12	81532415	81533114	GSE124336_Fernandez_2019_GSM3529865_P0PM_2_S1_P0_eHcn4_2_ATACseq_SRR8368606_peak_29109	956	.	22.1041	98.3694	95.6308	487
chr12	81594811	81595527	GSE124336_Fernandez_2019_GSM3529865_P0PM_2_S1_P0_eHcn4_2_ATACseq_SRR8368606_peak_29110	1427	.	29.4722	145.797	142.762	381
chr12	81619504	81619641	GSE124336_Fernandez_2019_GSM3529865_P0PM_2_S1_P0_eHcn4_2_ATACseq_SRR8368606_peak_29111	62	.	4.27822	8.00919	6.21666	93
chr12	81631008	81631812	GSE124336_Fernandez_2019_GSM3529865_P0PM_2_S1_P0_eHcn4_2_ATACseq_SRR8368606_peak_29112	347	.	11.1709	36.9867	34.7243	280
chr12	81653425	81653806	GSE124336_Fernandez_2019_GSM3529865_P0PM_2_S1_P0_eHcn4_2_ATACseq_SRR8368606_peak_29113	418	.	12.597	44.1715	41.8381	156
chr12	81659233	81659516	GSE124336_Fernandez_2019_GSM3529865_P0PM_2_S1_P0_eHcn4_2_ATACseq_SRR8368606_peak_29114	62	.	4.27822	8.00919	6.21666	233
chr12	81691261	81691463	GSE124336_Fernandez_2019_GSM3529865_P0PM_2_S1_P0_eHcn4_2_ATACseq_SRR8368606_peak_29115	54	.	4.04054	7.2553	5.488	20
chr12	81735643	81735963	GSE124336_Fernandez_2019_GSM3529865_P0PM_2_S1_P0_eHcn4_2_ATACseq_SRR8368606_peak_29116	77	.	4.75358	9.58475	7.74564	276
chr12	81776305	81776605	GSE124336_Fernandez_2019_GSM3529865_P0PM_2_S1_P0_eHcn4_2_ATACseq_SRR8368606_peak_29117	370	.	11.6463	39.3471	37.0605	73
chr12	81780508	81780915	GSE124336_Fernandez_2019_GSM3529865_P0PM_2_S1_P0_eHcn4_2_ATACseq_SRR8368606_peak_29118	110	.	5.70429	12.9788	11.0573	381
chr12	81781116	81781756	GSE124336_Fernandez_2019_GSM3529865_P0PM_2_S1_P0_eHcn4_2_ATACseq_SRR8368606_peak_29119	1651	.	32.7997	168.374	165.197	182
chr12	81788603	81789178	GSE124336_Fernandez_2019_GSM3529865_P0PM_2_S1_P0_eHcn4_2_ATACseq_SRR8368606_peak_29120	1364	.	28.5215	139.469	136.473	207
chr12	81792893	81793126	GSE124336_Fernandez_2019_GSM3529865_P0PM_2_S1_P0_eHcn4_2_ATACseq_SRR8368606_peak_29121	156	.	6.89269	17.6123	15.6019	101
chr12	81796683	81796995	GSE124336_Fernandez_2019_GSM3529865_P0PM_2_S1_P0_eHcn4_2_ATACseq_SRR8368606_peak_29122	406	.	12.3593	42.9528	40.6309	83
chr12	81803748	81804456	GSE124336_Fernandez_2019_GSM3529865_P0PM_2_S1_P0_eHcn4_2_ATACseq_SRR8368606_peak_29123	290	.	9.98251	31.2488	29.0492	489
chr12	81806557	81807786	GSE124336_Fernandez_2019_GSM3529865_P0PM_2_S1_P0_eHcn4_2_ATACseq_SRR8368606_peak_29124	382	.	11.8839	40.5405	38.242	470
chr12	81808060	81808234	GSE124336_Fernandez_2019_GSM3529865_P0PM_2_S1_P0_eHcn4_2_ATACseq_SRR8368606_peak_29125	236	.	8.79412	25.766	23.6337	42
chr12	81810335	81810482	GSE124336_Fernandez_2019_GSM3529865_P0PM_2_S1_P0_eHcn4_2_ATACseq_SRR8368606_peak_29126	47	.	3.80286	6.52563	4.78483	102
chr12	81816761	81816948	GSE124336_Fernandez_2019_GSM3529865_P0PM_2_S1_P0_eHcn4_2_ATACseq_SRR8368606_peak_29127	34	.	3.3275	5.14468	3.46197	143
chr12	81818883	81819624	GSE124336_Fernandez_2019_GSM3529865_P0PM_2_S1_P0_eHcn4_2_ATACseq_SRR8368606_peak_29128	956	.	22.1041	98.3694	95.6308	354
chr12	81819888	81820105	GSE124336_Fernandez_2019_GSM3529865_P0PM_2_S1_P0_eHcn4_2_ATACseq_SRR8368606_peak_29129	41	.	3.56518	5.82158	4.10883	181
chr12	81836262	81836585	GSE124336_Fernandez_2019_GSM3529865_P0PM_2_S1_P0_eHcn4_2_ATACseq_SRR8368606_peak_29130	128	.	6.17965	14.7841	12.8255	66
chr12	81841126	81841337	GSE124336_Fernandez_2019_GSM3529865_P0PM_2_S1_P0_eHcn4_2_ATACseq_SRR8368606_peak_29131	85	.	4.99126	10.4043	8.54336	151
chr12	81842835	81843047	GSE124336_Fernandez_2019_GSM3529865_P0PM_2_S1_P0_eHcn4_2_ATACseq_SRR8368606_peak_29132	110	.	5.70429	12.9788	11.0573	142
chr12	81844676	81845347	GSE124336_Fernandez_2019_GSM3529865_P0PM_2_S1_P0_eHcn4_2_ATACseq_SRR8368606_peak_29133	335	.	10.9332	35.8201	33.5699	457
chr12	81849968	81850102	GSE124336_Fernandez_2019_GSM3529865_P0PM_2_S1_P0_eHcn4_2_ATACseq_SRR8368606_peak_29134	62	.	4.27822	8.00919	6.21666	87
chr12	81852975	81853310	GSE124336_Fernandez_2019_GSM3529865_P0PM_2_S1_P0_eHcn4_2_ATACseq_SRR8368606_peak_29135	77	.	4.75358	9.58475	7.74564	167
chr12	81856849	81856978	GSE124336_Fernandez_2019_GSM3529865_P0PM_2_S1_P0_eHcn4_2_ATACseq_SRR8368606_peak_29136	69	.	4.5159	8.78605	6.9696	26
chr12	81858922	81863264	GSE124336_Fernandez_2019_GSM3529865_P0PM_2_S1_P0_eHcn4_2_ATACseq_SRR8368606_peak_29137	3216	.	54.1908	326.153	321.66	3687
chr12	81869528	81870033	GSE124336_Fernandez_2019_GSM3529865_P0PM_2_S1_P0_eHcn4_2_ATACseq_SRR8368606_peak_29138	93	.	5.22893	11.2437	9.36183	233
chr12	81871835	81872338	GSE124336_Fernandez_2019_GSM3529865_P0PM_2_S1_P0_eHcn4_2_ATACseq_SRR8368606_peak_29139	77	.	4.75358	9.58475	7.74564	92
chr12	81883549	81884361	GSE124336_Fernandez_2019_GSM3529865_P0PM_2_S1_P0_eHcn4_2_ATACseq_SRR8368606_peak_29140	195	.	7.8434	21.5859	19.512	481
chr12	81886105	81886441	GSE124336_Fernandez_2019_GSM3529865_P0PM_2_S1_P0_eHcn4_2_ATACseq_SRR8368606_peak_29141	77	.	4.75358	9.58475	7.74564	112
chr12	81887130	81887267	GSE124336_Fernandez_2019_GSM3529865_P0PM_2_S1_P0_eHcn4_2_ATACseq_SRR8368606_peak_29142	85	.	4.99126	10.4043	8.54336	78
chr12	81887581	81888140	GSE124336_Fernandez_2019_GSM3529865_P0PM_2_S1_P0_eHcn4_2_ATACseq_SRR8368606_peak_29143	47	.	3.80286	6.52563	4.78483	220
chr12	81897644	81897865	GSE124336_Fernandez_2019_GSM3529865_P0PM_2_S1_P0_eHcn4_2_ATACseq_SRR8368606_peak_29144	62	.	4.27822	8.00919	6.21666	74
chr12	81902912	81903086	GSE124336_Fernandez_2019_GSM3529865_P0PM_2_S1_P0_eHcn4_2_ATACseq_SRR8368606_peak_29145	102	.	5.46661	12.1021	10.2001	105
chr12	81913245	81913448	GSE124336_Fernandez_2019_GSM3529865_P0PM_2_S1_P0_eHcn4_2_ATACseq_SRR8368606_peak_29146	85	.	4.99126	10.4043	8.54336	74
chr12	81915381	81915991	GSE124336_Fernandez_2019_GSM3529865_P0PM_2_S1_P0_eHcn4_2_ATACseq_SRR8368606_peak_29147	1059	.	23.7679	108.734	105.93	354
chr12	81918580	81919720	GSE124336_Fernandez_2019_GSM3529865_P0PM_2_S1_P0_eHcn4_2_ATACseq_SRR8368606_peak_29148	543	.	14.9738	56.7806	54.3374	668
chr12	81922972	81923096	GSE124336_Fernandez_2019_GSM3529865_P0PM_2_S1_P0_eHcn4_2_ATACseq_SRR8368606_peak_29149	41	.	3.56518	5.82158	4.10883	43
chr12	81927591	81927888	GSE124336_Fernandez_2019_GSM3529865_P0PM_2_S1_P0_eHcn4_2_ATACseq_SRR8368606_peak_29150	34	.	3.3275	5.14468	3.46197	52
chr12	81932068	81932449	GSE124336_Fernandez_2019_GSM3529865_P0PM_2_S1_P0_eHcn4_2_ATACseq_SRR8368606_peak_29151	236	.	8.79412	25.766	23.6337	244
chr12	81969454	81969783	GSE124336_Fernandez_2019_GSM3529865_P0PM_2_S1_P0_eHcn4_2_ATACseq_SRR8368606_peak_29152	156	.	6.89269	17.6123	15.6019	104
chr12	82066985	82067126	GSE124336_Fernandez_2019_GSM3529865_P0PM_2_S1_P0_eHcn4_2_ATACseq_SRR8368606_peak_29155	128	.	6.17965	14.7841	12.8255	78
chr12	82072598	82073278	GSE124336_Fernandez_2019_GSM3529865_P0PM_2_S1_P0_eHcn4_2_ATACseq_SRR8368606_peak_29156	246	.	9.0318	26.8407	24.6944	334
chr12	82104072	82104639	GSE124336_Fernandez_2019_GSM3529865_P0PM_2_S1_P0_eHcn4_2_ATACseq_SRR8368606_peak_29157	1240	.	26.62	126.987	124.069	361
chr12	82104885	82106536	GSE124336_Fernandez_2019_GSM3529865_P0PM_2_S1_P0_eHcn4_2_ATACseq_SRR8368606_peak_29158	418	.	12.597	44.1715	41.8381	1011
chr12	82116019	82116395	GSE124336_Fernandez_2019_GSM3529865_P0PM_2_S1_P0_eHcn4_2_ATACseq_SRR8368606_peak_29159	175	.	7.36804	19.5717	17.5288	253
chr12	82121868	82123105	GSE124336_Fernandez_2019_GSM3529865_P0PM_2_S1_P0_eHcn4_2_ATACseq_SRR8368606_peak_29160	2050	.	38.504	208.478	205.029	823
chr12	82151462	82151624	GSE124336_Fernandez_2019_GSM3529865_P0PM_2_S1_P0_eHcn4_2_ATACseq_SRR8368606_peak_29161	22	.	2.85215	3.87949	2.26414	39
chr12	82160772	82160926	GSE124336_Fernandez_2019_GSM3529865_P0PM_2_S1_P0_eHcn4_2_ATACseq_SRR8368606_peak_29162	34	.	3.3275	5.14468	3.46197	74
chr12	82168885	82172032	GSE124336_Fernandez_2019_GSM3529865_P0PM_2_S1_P0_eHcn4_2_ATACseq_SRR8368606_peak_29163	1999	.	37.7909	203.376	199.963	455
chr12	82189501	82189685	GSE124336_Fernandez_2019_GSM3529865_P0PM_2_S1_P0_eHcn4_2_ATACseq_SRR8368606_peak_29164	34	.	3.3275	5.14468	3.46197	42
chr12	82191808	82192034	GSE124336_Fernandez_2019_GSM3529865_P0PM_2_S1_P0_eHcn4_2_ATACseq_SRR8368606_peak_29165	47	.	3.80286	6.52563	4.78483	133
chr12	82192515	82193194	GSE124336_Fernandez_2019_GSM3529865_P0PM_2_S1_P0_eHcn4_2_ATACseq_SRR8368606_peak_29166	394	.	12.1216	41.7425	39.4322	347
chr12	82195070	82195259	GSE124336_Fernandez_2019_GSM3529865_P0PM_2_S1_P0_eHcn4_2_ATACseq_SRR8368606_peak_29167	54	.	4.04054	7.2553	5.488	65
chr12	82197305	82198120	GSE124336_Fernandez_2019_GSM3529865_P0PM_2_S1_P0_eHcn4_2_ATACseq_SRR8368606_peak_29168	236	.	8.79412	25.766	23.6337	494
chr12	82214800	82215458	GSE124336_Fernandez_2019_GSM3529865_P0PM_2_S1_P0_eHcn4_2_ATACseq_SRR8368606_peak_29169	530	.	14.7361	55.487	53.0544	539
chr12	82218829	82219036	GSE124336_Fernandez_2019_GSM3529865_P0PM_2_S1_P0_eHcn4_2_ATACseq_SRR8368606_peak_29170	34	.	3.3275	5.14468	3.46197	66
chr12	82219249	82219563	GSE124336_Fernandez_2019_GSM3529865_P0PM_2_S1_P0_eHcn4_2_ATACseq_SRR8368606_peak_29171	22	.	2.85215	3.87949	2.26414	253
chr12	82223301	82223710	GSE124336_Fernandez_2019_GSM3529865_P0PM_2_S1_P0_eHcn4_2_ATACseq_SRR8368606_peak_29172	41	.	3.56518	5.82158	4.10883	205
chr12	82227242	82227876	GSE124336_Fernandez_2019_GSM3529865_P0PM_2_S1_P0_eHcn4_2_ATACseq_SRR8368606_peak_29173	195	.	7.8434	21.5859	19.512	249
chr12	82230184	82230862	GSE124336_Fernandez_2019_GSM3529865_P0PM_2_S1_P0_eHcn4_2_ATACseq_SRR8368606_peak_29174	128	.	6.17965	14.7841	12.8255	242
chr12	82231100	82231390	GSE124336_Fernandez_2019_GSM3529865_P0PM_2_S1_P0_eHcn4_2_ATACseq_SRR8368606_peak_29175	77	.	4.75358	9.58475	7.74564	169
chr12	82231830	82232739	GSE124336_Fernandez_2019_GSM3529865_P0PM_2_S1_P0_eHcn4_2_ATACseq_SRR8368606_peak_29176	268	.	9.50715	29.0234	26.85	420
chr12	82234842	82235065	GSE124336_Fernandez_2019_GSM3529865_P0PM_2_S1_P0_eHcn4_2_ATACseq_SRR8368606_peak_29177	34	.	3.3275	5.14468	3.46197	102
chr12	82237679	82238452	GSE124336_Fernandez_2019_GSM3529865_P0PM_2_S1_P0_eHcn4_2_ATACseq_SRR8368606_peak_29178	688	.	17.5882	71.4386	68.8832	446
chr12	82251234	82251700	GSE124336_Fernandez_2019_GSM3529865_P0PM_2_S1_P0_eHcn4_2_ATACseq_SRR8368606_peak_29179	225	.	8.55644	24.7029	22.5849	211
chr12	82265708	82265872	GSE124336_Fernandez_2019_GSM3529865_P0PM_2_S1_P0_eHcn4_2_ATACseq_SRR8368606_peak_29180	22	.	2.85215	3.87949	2.26414	26
chr12	82266024	82266149	GSE124336_Fernandez_2019_GSM3529865_P0PM_2_S1_P0_eHcn4_2_ATACseq_SRR8368606_peak_29181	47	.	3.80286	6.52563	4.78483	50
chr12	82275696	82276142	GSE124336_Fernandez_2019_GSM3529865_P0PM_2_S1_P0_eHcn4_2_ATACseq_SRR8368606_peak_29182	185	.	7.60572	20.5721	18.5136	310
chr12	82279181	82279512	GSE124336_Fernandez_2019_GSM3529865_P0PM_2_S1_P0_eHcn4_2_ATACseq_SRR8368606_peak_29183	69	.	4.5159	8.78605	6.9696	183
chr12	82286132	82286575	GSE124336_Fernandez_2019_GSM3529865_P0PM_2_S1_P0_eHcn4_2_ATACseq_SRR8368606_peak_29184	85	.	4.99126	10.4043	8.54336	185
chr12	82286845	82287071	GSE124336_Fernandez_2019_GSM3529865_P0PM_2_S1_P0_eHcn4_2_ATACseq_SRR8368606_peak_29185	128	.	6.17965	14.7841	12.8255	100
chr12	82311815	82312564	GSE124336_Fernandez_2019_GSM3529865_P0PM_2_S1_P0_eHcn4_2_ATACseq_SRR8368606_peak_29186	279	.	9.74483	30.1309	27.9443	478
chr12	82324584	82324867	GSE124336_Fernandez_2019_GSM3529865_P0PM_2_S1_P0_eHcn4_2_ATACseq_SRR8368606_peak_29187	156	.	6.89269	17.6123	15.6019	190
chr12	82326441	82326615	GSE124336_Fernandez_2019_GSM3529865_P0PM_2_S1_P0_eHcn4_2_ATACseq_SRR8368606_peak_29188	34	.	3.3275	5.14468	3.46197	110
chr12	82331258	82331544	GSE124336_Fernandez_2019_GSM3529865_P0PM_2_S1_P0_eHcn4_2_ATACseq_SRR8368606_peak_29189	128	.	6.17965	14.7841	12.8255	132
chr12	82335142	82335677	GSE124336_Fernandez_2019_GSM3529865_P0PM_2_S1_P0_eHcn4_2_ATACseq_SRR8368606_peak_29190	236	.	8.79412	25.766	23.6337	254
chr12	82339049	82339851	GSE124336_Fernandez_2019_GSM3529865_P0PM_2_S1_P0_eHcn4_2_ATACseq_SRR8368606_peak_29191	467	.	13.5477	49.1256	46.7471	454
chr12	82342151	82342436	GSE124336_Fernandez_2019_GSM3529865_P0PM_2_S1_P0_eHcn4_2_ATACseq_SRR8368606_peak_29192	175	.	7.36804	19.5717	17.5288	174
chr12	82349006	82349140	GSE124336_Fernandez_2019_GSM3529865_P0PM_2_S1_P0_eHcn4_2_ATACseq_SRR8368606_peak_29193	22	.	2.85215	3.87949	2.26414	42
chr12	82351247	82351833	GSE124336_Fernandez_2019_GSM3529865_P0PM_2_S1_P0_eHcn4_2_ATACseq_SRR8368606_peak_29194	128	.	6.17965	14.7841	12.8255	366
chr12	82353208	82353563	GSE124336_Fernandez_2019_GSM3529865_P0PM_2_S1_P0_eHcn4_2_ATACseq_SRR8368606_peak_29195	77	.	4.75358	9.58475	7.74564	162
chr12	82354756	82356317	GSE124336_Fernandez_2019_GSM3529865_P0PM_2_S1_P0_eHcn4_2_ATACseq_SRR8368606_peak_29196	1179	.	25.6693	120.838	117.958	1136
chr12	82356584	82357235	GSE124336_Fernandez_2019_GSM3529865_P0PM_2_S1_P0_eHcn4_2_ATACseq_SRR8368606_peak_29197	102	.	5.46661	12.1021	10.2001	359
chr12	82357394	82357599	GSE124336_Fernandez_2019_GSM3529865_P0PM_2_S1_P0_eHcn4_2_ATACseq_SRR8368606_peak_29198	41	.	3.56518	5.82158	4.10883	51
chr12	82365351	82365584	GSE124336_Fernandez_2019_GSM3529865_P0PM_2_S1_P0_eHcn4_2_ATACseq_SRR8368606_peak_29199	34	.	3.3275	5.14468	3.46197	71
chr12	82365714	82366182	GSE124336_Fernandez_2019_GSM3529865_P0PM_2_S1_P0_eHcn4_2_ATACseq_SRR8368606_peak_29200	85	.	4.99126	10.4043	8.54336	408
chr12	82369672	82369982	GSE124336_Fernandez_2019_GSM3529865_P0PM_2_S1_P0_eHcn4_2_ATACseq_SRR8368606_peak_29201	41	.	3.56518	5.82158	4.10883	34
chr12	82374092	82374693	GSE124336_Fernandez_2019_GSM3529865_P0PM_2_S1_P0_eHcn4_2_ATACseq_SRR8368606_peak_29202	290	.	9.98251	31.2488	29.0492	147
chr12	82382307	82383141	GSE124336_Fernandez_2019_GSM3529865_P0PM_2_S1_P0_eHcn4_2_ATACseq_SRR8368606_peak_29203	110	.	5.70429	12.9788	11.0573	210
chr12	82391001	82391178	GSE124336_Fernandez_2019_GSM3529865_P0PM_2_S1_P0_eHcn4_2_ATACseq_SRR8368606_peak_29204	34	.	3.3275	5.14468	3.46197	37
chr12	82394309	82394657	GSE124336_Fernandez_2019_GSM3529865_P0PM_2_S1_P0_eHcn4_2_ATACseq_SRR8368606_peak_29205	22	.	2.85215	3.87949	2.26414	101
chr12	82408389	82408931	GSE124336_Fernandez_2019_GSM3529865_P0PM_2_S1_P0_eHcn4_2_ATACseq_SRR8368606_peak_29206	648	.	16.8752	67.3663	64.8409	294
chr12	82409873	82410020	GSE124336_Fernandez_2019_GSM3529865_P0PM_2_S1_P0_eHcn4_2_ATACseq_SRR8368606_peak_29207	41	.	3.56518	5.82158	4.10883	93
chr12	82412239	82412897	GSE124336_Fernandez_2019_GSM3529865_P0PM_2_S1_P0_eHcn4_2_ATACseq_SRR8368606_peak_29208	195	.	7.8434	21.5859	19.512	419
chr12	82414467	82414749	GSE124336_Fernandez_2019_GSM3529865_P0PM_2_S1_P0_eHcn4_2_ATACseq_SRR8368606_peak_29209	77	.	4.75358	9.58475	7.74564	126
chr12	82415536	82416624	GSE124336_Fernandez_2019_GSM3529865_P0PM_2_S1_P0_eHcn4_2_ATACseq_SRR8368606_peak_29210	1074	.	24.0056	110.232	107.418	400
chr12	82420565	82420772	GSE124336_Fernandez_2019_GSM3529865_P0PM_2_S1_P0_eHcn4_2_ATACseq_SRR8368606_peak_29211	156	.	6.89269	17.6123	15.6019	145
chr12	82424537	82425403	GSE124336_Fernandez_2019_GSM3529865_P0PM_2_S1_P0_eHcn4_2_ATACseq_SRR8368606_peak_29212	1899	.	36.3649	193.246	189.904	380
chr12	82427557	82427684	GSE124336_Fernandez_2019_GSM3529865_P0PM_2_S1_P0_eHcn4_2_ATACseq_SRR8368606_peak_29213	34	.	3.3275	5.14468	3.46197	70
chr12	82467585	82467864	GSE124336_Fernandez_2019_GSM3529865_P0PM_2_S1_P0_eHcn4_2_ATACseq_SRR8368606_peak_29214	492	.	14.0231	51.6484	49.248	210
chr12	82467998	82468795	GSE124336_Fernandez_2019_GSM3529865_P0PM_2_S1_P0_eHcn4_2_ATACseq_SRR8368606_peak_29215	382	.	11.8839	40.5405	38.242	607
chr12	82469901	82471418	GSE124336_Fernandez_2019_GSM3529865_P0PM_2_S1_P0_eHcn4_2_ATACseq_SRR8368606_peak_29216	2324	.	42.3068	236.086	232.423	898
chr12	82473379	82473589	GSE124336_Fernandez_2019_GSM3529865_P0PM_2_S1_P0_eHcn4_2_ATACseq_SRR8368606_peak_29217	110	.	5.70429	12.9788	11.0573	78
chr12	82477774	82478688	GSE124336_Fernandez_2019_GSM3529865_P0PM_2_S1_P0_eHcn4_2_ATACseq_SRR8368606_peak_29218	301	.	10.2202	32.3769	30.1644	415
chr12	82479330	82479637	GSE124336_Fernandez_2019_GSM3529865_P0PM_2_S1_P0_eHcn4_2_ATACseq_SRR8368606_peak_29219	279	.	9.74483	30.1309	27.9443	199
chr12	82487204	82487401	GSE124336_Fernandez_2019_GSM3529865_P0PM_2_S1_P0_eHcn4_2_ATACseq_SRR8368606_peak_29220	69	.	4.5159	8.78605	6.9696	143
chr12	82489210	82490060	GSE124336_Fernandez_2019_GSM3529865_P0PM_2_S1_P0_eHcn4_2_ATACseq_SRR8368606_peak_29221	215	.	8.31876	23.6516	21.5481	720
chr12	82491084	82491221	GSE124336_Fernandez_2019_GSM3529865_P0PM_2_S1_P0_eHcn4_2_ATACseq_SRR8368606_peak_29222	41	.	3.56518	5.82158	4.10883	106
chr12	82497775	82498612	GSE124336_Fernandez_2019_GSM3529865_P0PM_2_S1_P0_eHcn4_2_ATACseq_SRR8368606_peak_29223	608	.	16.1622	63.3487	60.8536	240
chr12	82549080	82549560	GSE124336_Fernandez_2019_GSM3529865_P0PM_2_S1_P0_eHcn4_2_ATACseq_SRR8368606_peak_29224	205	.	8.08108	22.6125	20.5237	211
chr12	82560473	82561044	GSE124336_Fernandez_2019_GSM3529865_P0PM_2_S1_P0_eHcn4_2_ATACseq_SRR8368606_peak_29225	185	.	7.60572	20.5721	18.5136	100
chr12	82581967	82582454	GSE124336_Fernandez_2019_GSM3529865_P0PM_2_S1_P0_eHcn4_2_ATACseq_SRR8368606_peak_29226	85	.	4.99126	10.4043	8.54336	240
chr12	82584015	82584349	GSE124336_Fernandez_2019_GSM3529865_P0PM_2_S1_P0_eHcn4_2_ATACseq_SRR8368606_peak_29227	205	.	8.08108	22.6125	20.5237	79
chr12	82584992	82585431	GSE124336_Fernandez_2019_GSM3529865_P0PM_2_S1_P0_eHcn4_2_ATACseq_SRR8368606_peak_29228	268	.	9.50715	29.0234	26.85	198
chr12	82586535	82586888	GSE124336_Fernandez_2019_GSM3529865_P0PM_2_S1_P0_eHcn4_2_ATACseq_SRR8368606_peak_29229	370	.	11.6463	39.3471	37.0605	269
chr12	82588766	82589483	GSE124336_Fernandez_2019_GSM3529865_P0PM_2_S1_P0_eHcn4_2_ATACseq_SRR8368606_peak_29230	268	.	9.50715	29.0234	26.85	254
chr12	82603983	82604624	GSE124336_Fernandez_2019_GSM3529865_P0PM_2_S1_P0_eHcn4_2_ATACseq_SRR8368606_peak_29231	175	.	7.36804	19.5717	17.5288	196
chr12	82612859	82613742	GSE124336_Fernandez_2019_GSM3529865_P0PM_2_S1_P0_eHcn4_2_ATACseq_SRR8368606_peak_29232	225	.	8.55644	24.7029	22.5849	105
chr12	82616310	82620340	GSE124336_Fernandez_2019_GSM3529865_P0PM_2_S1_P0_eHcn4_2_ATACseq_SRR8368606_peak_29233	1849	.	35.6518	188.218	184.911	830
chr12	82621702	82622088	GSE124336_Fernandez_2019_GSM3529865_P0PM_2_S1_P0_eHcn4_2_ATACseq_SRR8368606_peak_29234	41	.	3.56518	5.82158	4.10883	198
chr12	82622829	82623162	GSE124336_Fernandez_2019_GSM3529865_P0PM_2_S1_P0_eHcn4_2_ATACseq_SRR8368606_peak_29235	146	.	6.65501	16.6543	14.6607	129
chr12	82647801	82648233	GSE124336_Fernandez_2019_GSM3529865_P0PM_2_S1_P0_eHcn4_2_ATACseq_SRR8368606_peak_29236	205	.	8.08108	22.6125	20.5237	308
chr12	82649720	82650328	GSE124336_Fernandez_2019_GSM3529865_P0PM_2_S1_P0_eHcn4_2_ATACseq_SRR8368606_peak_29237	195	.	7.8434	21.5859	19.512	470
chr12	82654894	82655112	GSE124336_Fernandez_2019_GSM3529865_P0PM_2_S1_P0_eHcn4_2_ATACseq_SRR8368606_peak_29238	34	.	3.3275	5.14468	3.46197	7
chr12	82656957	82657259	GSE124336_Fernandez_2019_GSM3529865_P0PM_2_S1_P0_eHcn4_2_ATACseq_SRR8368606_peak_29239	34	.	3.3275	5.14468	3.46197	44
chr12	82657693	82658005	GSE124336_Fernandez_2019_GSM3529865_P0PM_2_S1_P0_eHcn4_2_ATACseq_SRR8368606_peak_29240	41	.	3.56518	5.82158	4.10883	220
chr12	82658212	82658698	GSE124336_Fernandez_2019_GSM3529865_P0PM_2_S1_P0_eHcn4_2_ATACseq_SRR8368606_peak_29241	77	.	4.75358	9.58475	7.74564	351
chr12	82662038	82662413	GSE124336_Fernandez_2019_GSM3529865_P0PM_2_S1_P0_eHcn4_2_ATACseq_SRR8368606_peak_29242	34	.	3.3275	5.14468	3.46197	291
chr12	82662733	82662910	GSE124336_Fernandez_2019_GSM3529865_P0PM_2_S1_P0_eHcn4_2_ATACseq_SRR8368606_peak_29243	62	.	4.27822	8.00919	6.21666	56
chr12	82664046	82665347	GSE124336_Fernandez_2019_GSM3529865_P0PM_2_S1_P0_eHcn4_2_ATACseq_SRR8368606_peak_29244	2961	.	50.8633	300.405	296.154	753
chr12	82665657	82665969	GSE124336_Fernandez_2019_GSM3529865_P0PM_2_S1_P0_eHcn4_2_ATACseq_SRR8368606_peak_29245	77	.	4.75358	9.58475	7.74564	232
chr12	82667154	82667907	GSE124336_Fernandez_2019_GSM3529865_P0PM_2_S1_P0_eHcn4_2_ATACseq_SRR8368606_peak_29246	290	.	9.98251	31.2488	29.0492	519
chr12	82668184	82668495	GSE124336_Fernandez_2019_GSM3529865_P0PM_2_S1_P0_eHcn4_2_ATACseq_SRR8368606_peak_29247	41	.	3.56518	5.82158	4.10883	272
chr12	82670124	82670987	GSE124336_Fernandez_2019_GSM3529865_P0PM_2_S1_P0_eHcn4_2_ATACseq_SRR8368606_peak_29248	582	.	15.6868	60.7018	58.2272	449
chr12	82671273	82671518	GSE124336_Fernandez_2019_GSM3529865_P0PM_2_S1_P0_eHcn4_2_ATACseq_SRR8368606_peak_29249	62	.	4.27822	8.00919	6.21666	211
chr12	82674204	82675533	GSE124336_Fernandez_2019_GSM3529865_P0PM_2_S1_P0_eHcn4_2_ATACseq_SRR8368606_peak_29250	279	.	9.74483	30.1309	27.9443	1122
chr12	82680405	82680646	GSE124336_Fernandez_2019_GSM3529865_P0PM_2_S1_P0_eHcn4_2_ATACseq_SRR8368606_peak_29251	47	.	3.80286	6.52563	4.78483	103
chr12	82690682	82691005	GSE124336_Fernandez_2019_GSM3529865_P0PM_2_S1_P0_eHcn4_2_ATACseq_SRR8368606_peak_29252	22	.	2.85215	3.87949	2.26414	126
chr12	82691349	82691863	GSE124336_Fernandez_2019_GSM3529865_P0PM_2_S1_P0_eHcn4_2_ATACseq_SRR8368606_peak_29253	69	.	4.5159	8.78605	6.9696	375
chr12	82692735	82693116	GSE124336_Fernandez_2019_GSM3529865_P0PM_2_S1_P0_eHcn4_2_ATACseq_SRR8368606_peak_29254	77	.	4.75358	9.58475	7.74564	138
chr12	82697051	82697284	GSE124336_Fernandez_2019_GSM3529865_P0PM_2_S1_P0_eHcn4_2_ATACseq_SRR8368606_peak_29255	34	.	3.3275	5.14468	3.46197	57
chr12	82698159	82698470	GSE124336_Fernandez_2019_GSM3529865_P0PM_2_S1_P0_eHcn4_2_ATACseq_SRR8368606_peak_29256	93	.	5.22893	11.2437	9.36183	107
chr12	82698783	82700238	GSE124336_Fernandez_2019_GSM3529865_P0PM_2_S1_P0_eHcn4_2_ATACseq_SRR8368606_peak_29257	290	.	9.98251	31.2488	29.0492	358
chr12	82700783	82702119	GSE124336_Fernandez_2019_GSM3529865_P0PM_2_S1_P0_eHcn4_2_ATACseq_SRR8368606_peak_29258	648	.	16.8752	67.3663	64.8409	809
chr12	82704960	82705334	GSE124336_Fernandez_2019_GSM3529865_P0PM_2_S1_P0_eHcn4_2_ATACseq_SRR8368606_peak_29259	85	.	4.99126	10.4043	8.54336	188
chr12	82706866	82707041	GSE124336_Fernandez_2019_GSM3529865_P0PM_2_S1_P0_eHcn4_2_ATACseq_SRR8368606_peak_29260	77	.	4.75358	9.58475	7.74564	55
chr12	82711299	82711436	GSE124336_Fernandez_2019_GSM3529865_P0PM_2_S1_P0_eHcn4_2_ATACseq_SRR8368606_peak_29261	34	.	3.3275	5.14468	3.46197	127
chr12	82711711	82712177	GSE124336_Fernandez_2019_GSM3529865_P0PM_2_S1_P0_eHcn4_2_ATACseq_SRR8368606_peak_29262	301	.	10.2202	32.3769	30.1644	221
chr12	82712760	82713031	GSE124336_Fernandez_2019_GSM3529865_P0PM_2_S1_P0_eHcn4_2_ATACseq_SRR8368606_peak_29263	47	.	3.80286	6.52563	4.78483	171
chr12	82714189	82714576	GSE124336_Fernandez_2019_GSM3529865_P0PM_2_S1_P0_eHcn4_2_ATACseq_SRR8368606_peak_29264	257	.	9.26947	27.9265	25.7666	186
chr12	82716359	82717252	GSE124336_Fernandez_2019_GSM3529865_P0PM_2_S1_P0_eHcn4_2_ATACseq_SRR8368606_peak_29265	85	.	4.99126	10.4043	8.54336	134
chr12	82718196	82718621	GSE124336_Fernandez_2019_GSM3529865_P0PM_2_S1_P0_eHcn4_2_ATACseq_SRR8368606_peak_29266	69	.	4.5159	8.78605	6.9696	196
chr12	82722779	82723705	GSE124336_Fernandez_2019_GSM3529865_P0PM_2_S1_P0_eHcn4_2_ATACseq_SRR8368606_peak_29267	2817	.	48.9618	285.868	281.756	541
chr12	82724000	82724197	GSE124336_Fernandez_2019_GSM3529865_P0PM_2_S1_P0_eHcn4_2_ATACseq_SRR8368606_peak_29268	54	.	4.04054	7.2553	5.488	160
chr12	82724419	82724617	GSE124336_Fernandez_2019_GSM3529865_P0PM_2_S1_P0_eHcn4_2_ATACseq_SRR8368606_peak_29269	34	.	3.3275	5.14468	3.46197	60
chr12	82724957	82725288	GSE124336_Fernandez_2019_GSM3529865_P0PM_2_S1_P0_eHcn4_2_ATACseq_SRR8368606_peak_29270	34	.	3.3275	5.14468	3.46197	169
chr12	82726219	82726968	GSE124336_Fernandez_2019_GSM3529865_P0PM_2_S1_P0_eHcn4_2_ATACseq_SRR8368606_peak_29271	205	.	8.08108	22.6125	20.5237	270
chr12	82728425	82728560	GSE124336_Fernandez_2019_GSM3529865_P0PM_2_S1_P0_eHcn4_2_ATACseq_SRR8368606_peak_29272	28	.	3.08982	4.49666	2.84628	31
chr12	82730852	82732837	GSE124336_Fernandez_2019_GSM3529865_P0PM_2_S1_P0_eHcn4_2_ATACseq_SRR8368606_peak_29273	1443	.	29.7099	147.388	144.343	1130
chr12	82734382	82734702	GSE124336_Fernandez_2019_GSM3529865_P0PM_2_S1_P0_eHcn4_2_ATACseq_SRR8368606_peak_29274	77	.	4.75358	9.58475	7.74564	247
chr12	82735606	82736207	GSE124336_Fernandez_2019_GSM3529865_P0PM_2_S1_P0_eHcn4_2_ATACseq_SRR8368606_peak_29275	85	.	4.99126	10.4043	8.54336	112
chr12	82738525	82739035	GSE124336_Fernandez_2019_GSM3529865_P0PM_2_S1_P0_eHcn4_2_ATACseq_SRR8368606_peak_29276	62	.	4.27822	8.00919	6.21666	458
chr12	82744844	82745138	GSE124336_Fernandez_2019_GSM3529865_P0PM_2_S1_P0_eHcn4_2_ATACseq_SRR8368606_peak_29277	165	.	7.13036	18.5849	16.5581	135
chr12	82745314	82746232	GSE124336_Fernandez_2019_GSM3529865_P0PM_2_S1_P0_eHcn4_2_ATACseq_SRR8368606_peak_29278	595	.	15.9245	62.022	59.5372	643
chr12	82748569	82748946	GSE124336_Fernandez_2019_GSM3529865_P0PM_2_S1_P0_eHcn4_2_ATACseq_SRR8368606_peak_29279	128	.	6.17965	14.7841	12.8255	182
chr12	82750070	82750879	GSE124336_Fernandez_2019_GSM3529865_P0PM_2_S1_P0_eHcn4_2_ATACseq_SRR8368606_peak_29280	268	.	9.50715	29.0234	26.85	579
chr12	82751424	82752289	GSE124336_Fernandez_2019_GSM3529865_P0PM_2_S1_P0_eHcn4_2_ATACseq_SRR8368606_peak_29281	268	.	9.50715	29.0234	26.85	409
chr12	82752783	82752945	GSE124336_Fernandez_2019_GSM3529865_P0PM_2_S1_P0_eHcn4_2_ATACseq_SRR8368606_peak_29282	34	.	3.3275	5.14468	3.46197	44
chr12	82753689	82754977	GSE124336_Fernandez_2019_GSM3529865_P0PM_2_S1_P0_eHcn4_2_ATACseq_SRR8368606_peak_29283	1059	.	23.7679	108.734	105.93	1023
chr12	82755132	82755967	GSE124336_Fernandez_2019_GSM3529865_P0PM_2_S1_P0_eHcn4_2_ATACseq_SRR8368606_peak_29284	137	.	6.41733	15.7114	13.7351	142
chr12	82756206	82756371	GSE124336_Fernandez_2019_GSM3529865_P0PM_2_S1_P0_eHcn4_2_ATACseq_SRR8368606_peak_29285	28	.	3.08982	4.49666	2.84628	21
chr12	82756776	82758307	GSE124336_Fernandez_2019_GSM3529865_P0PM_2_S1_P0_eHcn4_2_ATACseq_SRR8368606_peak_29286	1029	.	23.2925	105.751	102.965	748
chr12	82761794	82761931	GSE124336_Fernandez_2019_GSM3529865_P0PM_2_S1_P0_eHcn4_2_ATACseq_SRR8368606_peak_29287	41	.	3.56518	5.82158	4.10883	69
chr12	82772180	82772481	GSE124336_Fernandez_2019_GSM3529865_P0PM_2_S1_P0_eHcn4_2_ATACseq_SRR8368606_peak_29288	93	.	5.22893	11.2437	9.36183	234
chr12	82773771	82775126	GSE124336_Fernandez_2019_GSM3529865_P0PM_2_S1_P0_eHcn4_2_ATACseq_SRR8368606_peak_29289	246	.	9.0318	26.8407	24.6944	143
chr12	82781497	82781941	GSE124336_Fernandez_2019_GSM3529865_P0PM_2_S1_P0_eHcn4_2_ATACseq_SRR8368606_peak_29290	128	.	6.17965	14.7841	12.8255	136
chr12	82782186	82782488	GSE124336_Fernandez_2019_GSM3529865_P0PM_2_S1_P0_eHcn4_2_ATACseq_SRR8368606_peak_29291	41	.	3.56518	5.82158	4.10883	52
chr12	82790400	82791111	GSE124336_Fernandez_2019_GSM3529865_P0PM_2_S1_P0_eHcn4_2_ATACseq_SRR8368606_peak_29292	290	.	9.98251	31.2488	29.0492	248
chr12	82792110	82792948	GSE124336_Fernandez_2019_GSM3529865_P0PM_2_S1_P0_eHcn4_2_ATACseq_SRR8368606_peak_29293	358	.	11.4086	38.1624	35.8878	365
chr12	82799616	82801434	GSE124336_Fernandez_2019_GSM3529865_P0PM_2_S1_P0_eHcn4_2_ATACseq_SRR8368606_peak_29294	324	.	10.6955	34.6628	32.425	469
chr12	82801736	82802143	GSE124336_Fernandez_2019_GSM3529865_P0PM_2_S1_P0_eHcn4_2_ATACseq_SRR8368606_peak_29295	185	.	7.60572	20.5721	18.5136	166
chr12	82802500	82802837	GSE124336_Fernandez_2019_GSM3529865_P0PM_2_S1_P0_eHcn4_2_ATACseq_SRR8368606_peak_29296	34	.	3.3275	5.14468	3.46197	62
chr12	82804027	82804199	GSE124336_Fernandez_2019_GSM3529865_P0PM_2_S1_P0_eHcn4_2_ATACseq_SRR8368606_peak_29297	28	.	3.08982	4.49666	2.84628	34
chr12	82805288	82805651	GSE124336_Fernandez_2019_GSM3529865_P0PM_2_S1_P0_eHcn4_2_ATACseq_SRR8368606_peak_29298	102	.	5.46661	12.1021	10.2001	154
chr12	82806015	82806616	GSE124336_Fernandez_2019_GSM3529865_P0PM_2_S1_P0_eHcn4_2_ATACseq_SRR8368606_peak_29299	236	.	8.79412	25.766	23.6337	230
chr12	82807624	82807797	GSE124336_Fernandez_2019_GSM3529865_P0PM_2_S1_P0_eHcn4_2_ATACseq_SRR8368606_peak_29300	69	.	4.5159	8.78605	6.9696	75
chr12	82809976	82812998	GSE124336_Fernandez_2019_GSM3529865_P0PM_2_S1_P0_eHcn4_2_ATACseq_SRR8368606_peak_29301	1164	.	25.4316	119.311	116.44	526
chr12	82816041	82816206	GSE124336_Fernandez_2019_GSM3529865_P0PM_2_S1_P0_eHcn4_2_ATACseq_SRR8368606_peak_29302	41	.	3.56518	5.82158	4.10883	41
chr12	82816508	82816925	GSE124336_Fernandez_2019_GSM3529865_P0PM_2_S1_P0_eHcn4_2_ATACseq_SRR8368606_peak_29303	85	.	4.99126	10.4043	8.54336	147
chr12	82819453	82821062	GSE124336_Fernandez_2019_GSM3529865_P0PM_2_S1_P0_eHcn4_2_ATACseq_SRR8368606_peak_29304	165	.	7.13036	18.5849	16.5581	771
chr12	82823083	82823254	GSE124336_Fernandez_2019_GSM3529865_P0PM_2_S1_P0_eHcn4_2_ATACseq_SRR8368606_peak_29305	28	.	3.08982	4.49666	2.84628	129
chr12	82825263	82825854	GSE124336_Fernandez_2019_GSM3529865_P0PM_2_S1_P0_eHcn4_2_ATACseq_SRR8368606_peak_29306	85	.	4.99126	10.4043	8.54336	384
chr12	82829316	82829445	GSE124336_Fernandez_2019_GSM3529865_P0PM_2_S1_P0_eHcn4_2_ATACseq_SRR8368606_peak_29307	34	.	3.3275	5.14468	3.46197	60
chr12	82829587	82829981	GSE124336_Fernandez_2019_GSM3529865_P0PM_2_S1_P0_eHcn4_2_ATACseq_SRR8368606_peak_29308	54	.	4.04054	7.2553	5.488	155
chr12	82830124	82830968	GSE124336_Fernandez_2019_GSM3529865_P0PM_2_S1_P0_eHcn4_2_ATACseq_SRR8368606_peak_29309	146	.	6.65501	16.6543	14.6607	635
chr12	82832179	82832395	GSE124336_Fernandez_2019_GSM3529865_P0PM_2_S1_P0_eHcn4_2_ATACseq_SRR8368606_peak_29310	54	.	4.04054	7.2553	5.488	125
chr12	82833967	82834376	GSE124336_Fernandez_2019_GSM3529865_P0PM_2_S1_P0_eHcn4_2_ATACseq_SRR8368606_peak_29311	62	.	4.27822	8.00919	6.21666	282
chr12	82835631	82835814	GSE124336_Fernandez_2019_GSM3529865_P0PM_2_S1_P0_eHcn4_2_ATACseq_SRR8368606_peak_29312	28	.	3.08982	4.49666	2.84628	165
chr12	82837691	82839815	GSE124336_Fernandez_2019_GSM3529865_P0PM_2_S1_P0_eHcn4_2_ATACseq_SRR8368606_peak_29313	2763	.	48.2488	280.451	276.39	1053
chr12	82839964	82840145	GSE124336_Fernandez_2019_GSM3529865_P0PM_2_S1_P0_eHcn4_2_ATACseq_SRR8368606_peak_29314	22	.	2.85215	3.87949	2.26414	115
chr12	82841473	82841967	GSE124336_Fernandez_2019_GSM3529865_P0PM_2_S1_P0_eHcn4_2_ATACseq_SRR8368606_peak_29315	146	.	6.65501	16.6543	14.6607	321
chr12	82847727	82848085	GSE124336_Fernandez_2019_GSM3529865_P0PM_2_S1_P0_eHcn4_2_ATACseq_SRR8368606_peak_29316	175	.	7.36804	19.5717	17.5288	195
chr12	82848727	82849198	GSE124336_Fernandez_2019_GSM3529865_P0PM_2_S1_P0_eHcn4_2_ATACseq_SRR8368606_peak_29317	455	.	13.31	47.8754	45.508	259
chr12	82849686	82849995	GSE124336_Fernandez_2019_GSM3529865_P0PM_2_S1_P0_eHcn4_2_ATACseq_SRR8368606_peak_29318	110	.	5.70429	12.9788	11.0573	216
chr12	82857519	82857891	GSE124336_Fernandez_2019_GSM3529865_P0PM_2_S1_P0_eHcn4_2_ATACseq_SRR8368606_peak_29319	102	.	5.46661	12.1021	10.2001	284
chr12	82858312	82858548	GSE124336_Fernandez_2019_GSM3529865_P0PM_2_S1_P0_eHcn4_2_ATACseq_SRR8368606_peak_29320	34	.	3.3275	5.14468	3.46197	158
chr12	82858920	82859105	GSE124336_Fernandez_2019_GSM3529865_P0PM_2_S1_P0_eHcn4_2_ATACseq_SRR8368606_peak_29321	128	.	6.17965	14.7841	12.8255	69
chr12	82861031	82861457	GSE124336_Fernandez_2019_GSM3529865_P0PM_2_S1_P0_eHcn4_2_ATACseq_SRR8368606_peak_29322	93	.	5.22893	11.2437	9.36183	167
chr12	82874937	82875210	GSE124336_Fernandez_2019_GSM3529865_P0PM_2_S1_P0_eHcn4_2_ATACseq_SRR8368606_peak_29323	47	.	3.80286	6.52563	4.78483	176
chr12	82878629	82879147	GSE124336_Fernandez_2019_GSM3529865_P0PM_2_S1_P0_eHcn4_2_ATACseq_SRR8368606_peak_29324	165	.	7.13036	18.5849	16.5581	136
chr12	82880744	82880883	GSE124336_Fernandez_2019_GSM3529865_P0PM_2_S1_P0_eHcn4_2_ATACseq_SRR8368606_peak_29325	22	.	2.85215	3.87949	2.26414	3
chr12	82882661	82882798	GSE124336_Fernandez_2019_GSM3529865_P0PM_2_S1_P0_eHcn4_2_ATACseq_SRR8368606_peak_29326	34	.	3.3275	5.14468	3.46197	8
chr12	82893264	82893620	GSE124336_Fernandez_2019_GSM3529865_P0PM_2_S1_P0_eHcn4_2_ATACseq_SRR8368606_peak_29327	290	.	9.98251	31.2488	29.0492	243
chr12	82894625	82894752	GSE124336_Fernandez_2019_GSM3529865_P0PM_2_S1_P0_eHcn4_2_ATACseq_SRR8368606_peak_29328	69	.	4.5159	8.78605	6.9696	76
chr12	82895136	82895330	GSE124336_Fernandez_2019_GSM3529865_P0PM_2_S1_P0_eHcn4_2_ATACseq_SRR8368606_peak_29329	17	.	2.61447	3.29538	1.71834	48
chr12	82895864	82896602	GSE124336_Fernandez_2019_GSM3529865_P0PM_2_S1_P0_eHcn4_2_ATACseq_SRR8368606_peak_29330	225	.	8.55644	24.7029	22.5849	518
chr12	82903519	82903775	GSE124336_Fernandez_2019_GSM3529865_P0PM_2_S1_P0_eHcn4_2_ATACseq_SRR8368606_peak_29331	137	.	6.41733	15.7114	13.7351	173
chr12	82905397	82905885	GSE124336_Fernandez_2019_GSM3529865_P0PM_2_S1_P0_eHcn4_2_ATACseq_SRR8368606_peak_29332	62	.	4.27822	8.00919	6.21666	48
chr12	82912442	82912718	GSE124336_Fernandez_2019_GSM3529865_P0PM_2_S1_P0_eHcn4_2_ATACseq_SRR8368606_peak_29333	69	.	4.5159	8.78605	6.9696	118
chr12	82914279	82914523	GSE124336_Fernandez_2019_GSM3529865_P0PM_2_S1_P0_eHcn4_2_ATACseq_SRR8368606_peak_29334	41	.	3.56518	5.82158	4.10883	21
chr12	82914991	82915458	GSE124336_Fernandez_2019_GSM3529865_P0PM_2_S1_P0_eHcn4_2_ATACseq_SRR8368606_peak_29335	34	.	3.3275	5.14468	3.46197	258
chr12	82920040	82920564	GSE124336_Fernandez_2019_GSM3529865_P0PM_2_S1_P0_eHcn4_2_ATACseq_SRR8368606_peak_29336	225	.	8.55644	24.7029	22.5849	292
chr12	82921295	82921473	GSE124336_Fernandez_2019_GSM3529865_P0PM_2_S1_P0_eHcn4_2_ATACseq_SRR8368606_peak_29337	69	.	4.5159	8.78605	6.9696	109
chr12	82922912	82923399	GSE124336_Fernandez_2019_GSM3529865_P0PM_2_S1_P0_eHcn4_2_ATACseq_SRR8368606_peak_29338	41	.	3.56518	5.82158	4.10883	115
chr12	82925718	82926830	GSE124336_Fernandez_2019_GSM3529865_P0PM_2_S1_P0_eHcn4_2_ATACseq_SRR8368606_peak_29339	215	.	8.31876	23.6516	21.5481	378
chr12	82926970	82927268	GSE124336_Fernandez_2019_GSM3529865_P0PM_2_S1_P0_eHcn4_2_ATACseq_SRR8368606_peak_29340	22	.	2.85215	3.87949	2.26414	55
chr12	82929581	82929801	GSE124336_Fernandez_2019_GSM3529865_P0PM_2_S1_P0_eHcn4_2_ATACseq_SRR8368606_peak_29341	34	.	3.3275	5.14468	3.46197	116
chr12	82931937	82934085	GSE124336_Fernandez_2019_GSM3529865_P0PM_2_S1_P0_eHcn4_2_ATACseq_SRR8368606_peak_29342	2907	.	50.1502	294.938	290.739	1073
chr12	82935019	82936571	GSE124336_Fernandez_2019_GSM3529865_P0PM_2_S1_P0_eHcn4_2_ATACseq_SRR8368606_peak_29343	2169	.	40.1677	220.476	216.938	508
chr12	82937677	82938461	GSE124336_Fernandez_2019_GSM3529865_P0PM_2_S1_P0_eHcn4_2_ATACseq_SRR8368606_peak_29344	195	.	7.8434	21.5859	19.512	347
chr12	82938693	82938927	GSE124336_Fernandez_2019_GSM3529865_P0PM_2_S1_P0_eHcn4_2_ATACseq_SRR8368606_peak_29345	62	.	4.27822	8.00919	6.21666	171
chr12	82940416	82940598	GSE124336_Fernandez_2019_GSM3529865_P0PM_2_S1_P0_eHcn4_2_ATACseq_SRR8368606_peak_29346	47	.	3.80286	6.52563	4.78483	176
chr12	82940732	82941067	GSE124336_Fernandez_2019_GSM3529865_P0PM_2_S1_P0_eHcn4_2_ATACseq_SRR8368606_peak_29347	93	.	5.22893	11.2437	9.36183	90
chr12	82942788	82943522	GSE124336_Fernandez_2019_GSM3529865_P0PM_2_S1_P0_eHcn4_2_ATACseq_SRR8368606_peak_29348	119	.	5.94197	13.873	11.9327	535
chr12	82945880	82946167	GSE124336_Fernandez_2019_GSM3529865_P0PM_2_S1_P0_eHcn4_2_ATACseq_SRR8368606_peak_29349	62	.	4.27822	8.00919	6.21666	174
chr12	82946553	82947108	GSE124336_Fernandez_2019_GSM3529865_P0PM_2_S1_P0_eHcn4_2_ATACseq_SRR8368606_peak_29350	927	.	21.6288	95.4491	92.7295	138
chr12	82948013	82948144	GSE124336_Fernandez_2019_GSM3529865_P0PM_2_S1_P0_eHcn4_2_ATACseq_SRR8368606_peak_29351	17	.	2.61447	3.29538	1.71834	82
chr12	82955810	82957232	GSE124336_Fernandez_2019_GSM3529865_P0PM_2_S1_P0_eHcn4_2_ATACseq_SRR8368606_peak_29352	430	.	12.8347	45.3982	43.0534	1198
chr12	82957392	82957795	GSE124336_Fernandez_2019_GSM3529865_P0PM_2_S1_P0_eHcn4_2_ATACseq_SRR8368606_peak_29353	215	.	8.31876	23.6516	21.5481	225
chr12	82958146	82959157	GSE124336_Fernandez_2019_GSM3529865_P0PM_2_S1_P0_eHcn4_2_ATACseq_SRR8368606_peak_29354	146	.	6.65501	16.6543	14.6607	235
chr12	82961948	82962523	GSE124336_Fernandez_2019_GSM3529865_P0PM_2_S1_P0_eHcn4_2_ATACseq_SRR8368606_peak_29355	77	.	4.75358	9.58475	7.74564	60
chr12	82963380	82963580	GSE124336_Fernandez_2019_GSM3529865_P0PM_2_S1_P0_eHcn4_2_ATACseq_SRR8368606_peak_29356	69	.	4.5159	8.78605	6.9696	93
chr12	82967081	82967221	GSE124336_Fernandez_2019_GSM3529865_P0PM_2_S1_P0_eHcn4_2_ATACseq_SRR8368606_peak_29357	34	.	3.3275	5.14468	3.46197	87
chr12	82967712	82967868	GSE124336_Fernandez_2019_GSM3529865_P0PM_2_S1_P0_eHcn4_2_ATACseq_SRR8368606_peak_29358	69	.	4.5159	8.78605	6.9696	72
chr12	82977590	82977736	GSE124336_Fernandez_2019_GSM3529865_P0PM_2_S1_P0_eHcn4_2_ATACseq_SRR8368606_peak_29359	41	.	3.56518	5.82158	4.10883	38
chr12	82979309	82979530	GSE124336_Fernandez_2019_GSM3529865_P0PM_2_S1_P0_eHcn4_2_ATACseq_SRR8368606_peak_29360	22	.	2.85215	3.87949	2.26414	8
chr12	82984807	82985116	GSE124336_Fernandez_2019_GSM3529865_P0PM_2_S1_P0_eHcn4_2_ATACseq_SRR8368606_peak_29361	62	.	4.27822	8.00919	6.21666	71
chr12	82987489	82988410	GSE124336_Fernandez_2019_GSM3529865_P0PM_2_S1_P0_eHcn4_2_ATACseq_SRR8368606_peak_29362	1014	.	23.0548	104.265	101.489	420
chr12	82988614	82989010	GSE124336_Fernandez_2019_GSM3529865_P0PM_2_S1_P0_eHcn4_2_ATACseq_SRR8368606_peak_29363	77	.	4.75358	9.58475	7.74564	211
chr12	82990852	82991227	GSE124336_Fernandez_2019_GSM3529865_P0PM_2_S1_P0_eHcn4_2_ATACseq_SRR8368606_peak_29364	110	.	5.70429	12.9788	11.0573	68
chr12	82996997	82997137	GSE124336_Fernandez_2019_GSM3529865_P0PM_2_S1_P0_eHcn4_2_ATACseq_SRR8368606_peak_29365	17	.	2.61447	3.29538	1.71834	40
chr12	82998696	82999082	GSE124336_Fernandez_2019_GSM3529865_P0PM_2_S1_P0_eHcn4_2_ATACseq_SRR8368606_peak_29366	102	.	5.46661	12.1021	10.2001	188
chr12	82999329	82999891	GSE124336_Fernandez_2019_GSM3529865_P0PM_2_S1_P0_eHcn4_2_ATACseq_SRR8368606_peak_29367	54	.	4.04054	7.2553	5.488	194
chr12	83001522	83001689	GSE124336_Fernandez_2019_GSM3529865_P0PM_2_S1_P0_eHcn4_2_ATACseq_SRR8368606_peak_29368	28	.	3.08982	4.49666	2.84628	5
chr12	83002439	83003082	GSE124336_Fernandez_2019_GSM3529865_P0PM_2_S1_P0_eHcn4_2_ATACseq_SRR8368606_peak_29369	312	.	10.4579	33.515	31.2897	402
chr12	83009631	83009986	GSE124336_Fernandez_2019_GSM3529865_P0PM_2_S1_P0_eHcn4_2_ATACseq_SRR8368606_peak_29370	34	.	3.3275	5.14468	3.46197	235
chr12	83012923	83013546	GSE124336_Fernandez_2019_GSM3529865_P0PM_2_S1_P0_eHcn4_2_ATACseq_SRR8368606_peak_29371	225	.	8.55644	24.7029	22.5849	494
chr12	83014054	83014604	GSE124336_Fernandez_2019_GSM3529865_P0PM_2_S1_P0_eHcn4_2_ATACseq_SRR8368606_peak_29372	47	.	3.80286	6.52563	4.78483	456
chr12	83015243	83018468	GSE124336_Fernandez_2019_GSM3529865_P0PM_2_S1_P0_eHcn4_2_ATACseq_SRR8368606_peak_29373	1271	.	27.0954	130.085	127.148	1436
chr12	83026140	83026291	GSE124336_Fernandez_2019_GSM3529865_P0PM_2_S1_P0_eHcn4_2_ATACseq_SRR8368606_peak_29374	146	.	6.65501	16.6543	14.6607	47
chr12	83027137	83027535	GSE124336_Fernandez_2019_GSM3529865_P0PM_2_S1_P0_eHcn4_2_ATACseq_SRR8368606_peak_29375	69	.	4.5159	8.78605	6.9696	72
chr12	83028273	83028452	GSE124336_Fernandez_2019_GSM3529865_P0PM_2_S1_P0_eHcn4_2_ATACseq_SRR8368606_peak_29376	28	.	3.08982	4.49666	2.84628	111
chr12	83030895	83031548	GSE124336_Fernandez_2019_GSM3529865_P0PM_2_S1_P0_eHcn4_2_ATACseq_SRR8368606_peak_29377	34	.	3.3275	5.14468	3.46197	565
chr12	83036500	83036795	GSE124336_Fernandez_2019_GSM3529865_P0PM_2_S1_P0_eHcn4_2_ATACseq_SRR8368606_peak_29378	34	.	3.3275	5.14468	3.46197	174
chr12	83038563	83039244	GSE124336_Fernandez_2019_GSM3529865_P0PM_2_S1_P0_eHcn4_2_ATACseq_SRR8368606_peak_29379	102	.	5.46661	12.1021	10.2001	449
chr12	83039799	83040204	GSE124336_Fernandez_2019_GSM3529865_P0PM_2_S1_P0_eHcn4_2_ATACseq_SRR8368606_peak_29380	93	.	5.22893	11.2437	9.36183	284
chr12	83044153	83045505	GSE124336_Fernandez_2019_GSM3529865_P0PM_2_S1_P0_eHcn4_2_ATACseq_SRR8368606_peak_29381	347	.	11.1709	36.9867	34.7243	1087
chr12	83046180	83046397	GSE124336_Fernandez_2019_GSM3529865_P0PM_2_S1_P0_eHcn4_2_ATACseq_SRR8368606_peak_29382	47	.	3.80286	6.52563	4.78483	77
chr12	83047802	83047949	GSE124336_Fernandez_2019_GSM3529865_P0PM_2_S1_P0_eHcn4_2_ATACseq_SRR8368606_peak_29383	17	.	2.61447	3.29538	1.71834	23
chr12	83048301	83048523	GSE124336_Fernandez_2019_GSM3529865_P0PM_2_S1_P0_eHcn4_2_ATACseq_SRR8368606_peak_29384	54	.	4.04054	7.2553	5.488	84
chr12	83066493	83066645	GSE124336_Fernandez_2019_GSM3529865_P0PM_2_S1_P0_eHcn4_2_ATACseq_SRR8368606_peak_29385	34	.	3.3275	5.14468	3.46197	139
chr12	83069321	83069530	GSE124336_Fernandez_2019_GSM3529865_P0PM_2_S1_P0_eHcn4_2_ATACseq_SRR8368606_peak_29386	54	.	4.04054	7.2553	5.488	34
chr12	83070908	83071167	GSE124336_Fernandez_2019_GSM3529865_P0PM_2_S1_P0_eHcn4_2_ATACseq_SRR8368606_peak_29387	54	.	4.04054	7.2553	5.488	151
chr12	83072046	83074579	GSE124336_Fernandez_2019_GSM3529865_P0PM_2_S1_P0_eHcn4_2_ATACseq_SRR8368606_peak_29388	2674	.	47.0604	271.466	267.491	1384
chr12	83082852	83083169	GSE124336_Fernandez_2019_GSM3529865_P0PM_2_S1_P0_eHcn4_2_ATACseq_SRR8368606_peak_29389	85	.	4.99126	10.4043	8.54336	59
chr12	83086941	83088150	GSE124336_Fernandez_2019_GSM3529865_P0PM_2_S1_P0_eHcn4_2_ATACseq_SRR8368606_peak_29390	185	.	7.60572	20.5721	18.5136	962
chr12	83099206	83099413	GSE124336_Fernandez_2019_GSM3529865_P0PM_2_S1_P0_eHcn4_2_ATACseq_SRR8368606_peak_29391	41	.	3.56518	5.82158	4.10883	69
chr12	83100446	83101156	GSE124336_Fernandez_2019_GSM3529865_P0PM_2_S1_P0_eHcn4_2_ATACseq_SRR8368606_peak_29392	324	.	10.6955	34.6628	32.425	198
chr12	83109617	83110692	GSE124336_Fernandez_2019_GSM3529865_P0PM_2_S1_P0_eHcn4_2_ATACseq_SRR8368606_peak_29393	1302	.	27.5707	133.198	130.241	803
chr12	83110847	83111191	GSE124336_Fernandez_2019_GSM3529865_P0PM_2_S1_P0_eHcn4_2_ATACseq_SRR8368606_peak_29394	41	.	3.56518	5.82158	4.10883	173
chr12	83112322	83112569	GSE124336_Fernandez_2019_GSM3529865_P0PM_2_S1_P0_eHcn4_2_ATACseq_SRR8368606_peak_29395	128	.	6.17965	14.7841	12.8255	169
chr12	83112853	83113184	GSE124336_Fernandez_2019_GSM3529865_P0PM_2_S1_P0_eHcn4_2_ATACseq_SRR8368606_peak_29396	41	.	3.56518	5.82158	4.10883	23
chr12	83114525	83114997	GSE124336_Fernandez_2019_GSM3529865_P0PM_2_S1_P0_eHcn4_2_ATACseq_SRR8368606_peak_29397	215	.	8.31876	23.6516	21.5481	57
chr12	83125280	83125527	GSE124336_Fernandez_2019_GSM3529865_P0PM_2_S1_P0_eHcn4_2_ATACseq_SRR8368606_peak_29398	54	.	4.04054	7.2553	5.488	150
chr12	83131635	83132391	GSE124336_Fernandez_2019_GSM3529865_P0PM_2_S1_P0_eHcn4_2_ATACseq_SRR8368606_peak_29399	370	.	11.6463	39.3471	37.0605	498
chr12	83133632	83134404	GSE124336_Fernandez_2019_GSM3529865_P0PM_2_S1_P0_eHcn4_2_ATACseq_SRR8368606_peak_29400	1999	.	37.7909	203.376	199.963	455
chr12	83135970	83136401	GSE124336_Fernandez_2019_GSM3529865_P0PM_2_S1_P0_eHcn4_2_ATACseq_SRR8368606_peak_29401	608	.	16.1622	63.3487	60.8536	230
chr12	83136950	83137091	GSE124336_Fernandez_2019_GSM3529865_P0PM_2_S1_P0_eHcn4_2_ATACseq_SRR8368606_peak_29402	28	.	3.08982	4.49666	2.84628	19
chr12	83141230	83141436	GSE124336_Fernandez_2019_GSM3529865_P0PM_2_S1_P0_eHcn4_2_ATACseq_SRR8368606_peak_29403	28	.	3.08982	4.49666	2.84628	180
chr12	83142196	83143467	GSE124336_Fernandez_2019_GSM3529865_P0PM_2_S1_P0_eHcn4_2_ATACseq_SRR8368606_peak_29404	358	.	11.4086	38.1624	35.8878	590
chr12	83144220	83146189	GSE124336_Fernandez_2019_GSM3529865_P0PM_2_S1_P0_eHcn4_2_ATACseq_SRR8368606_peak_29405	1000	.	22.8172	102.785	100.018	985
chr12	83146459	83147253	GSE124336_Fernandez_2019_GSM3529865_P0PM_2_S1_P0_eHcn4_2_ATACseq_SRR8368606_peak_29406	175	.	7.36804	19.5717	17.5288	593
chr12	83150741	83150926	GSE124336_Fernandez_2019_GSM3529865_P0PM_2_S1_P0_eHcn4_2_ATACseq_SRR8368606_peak_29407	34	.	3.3275	5.14468	3.46197	14
chr12	83151066	83151948	GSE124336_Fernandez_2019_GSM3529865_P0PM_2_S1_P0_eHcn4_2_ATACseq_SRR8368606_peak_29408	1089	.	24.2432	111.735	108.911	617
chr12	83154031	83154368	GSE124336_Fernandez_2019_GSM3529865_P0PM_2_S1_P0_eHcn4_2_ATACseq_SRR8368606_peak_29409	102	.	5.46661	12.1021	10.2001	218
chr12	83156412	83156793	GSE124336_Fernandez_2019_GSM3529865_P0PM_2_S1_P0_eHcn4_2_ATACseq_SRR8368606_peak_29410	119	.	5.94197	13.873	11.9327	85
chr12	83161528	83161826	GSE124336_Fernandez_2019_GSM3529865_P0PM_2_S1_P0_eHcn4_2_ATACseq_SRR8368606_peak_29411	34	.	3.3275	5.14468	3.46197	171
chr12	83162151	83162340	GSE124336_Fernandez_2019_GSM3529865_P0PM_2_S1_P0_eHcn4_2_ATACseq_SRR8368606_peak_29412	22	.	2.85215	3.87949	2.26414	15
chr12	83163496	83164428	GSE124336_Fernandez_2019_GSM3529865_P0PM_2_S1_P0_eHcn4_2_ATACseq_SRR8368606_peak_29413	898	.	21.1534	92.5478	89.8472	467
chr12	83164627	83164763	GSE124336_Fernandez_2019_GSM3529865_P0PM_2_S1_P0_eHcn4_2_ATACseq_SRR8368606_peak_29414	28	.	3.08982	4.49666	2.84628	101
chr12	83167634	83168460	GSE124336_Fernandez_2019_GSM3529865_P0PM_2_S1_P0_eHcn4_2_ATACseq_SRR8368606_peak_29415	41	.	3.56518	5.82158	4.10883	228
chr12	83168771	83170363	GSE124336_Fernandez_2019_GSM3529865_P0PM_2_S1_P0_eHcn4_2_ATACseq_SRR8368606_peak_29416	569	.	15.4491	59.3881	56.9239	1303
chr12	83170887	83171056	GSE124336_Fernandez_2019_GSM3529865_P0PM_2_S1_P0_eHcn4_2_ATACseq_SRR8368606_peak_29417	28	.	3.08982	4.49666	2.84628	7
chr12	83172237	83172544	GSE124336_Fernandez_2019_GSM3529865_P0PM_2_S1_P0_eHcn4_2_ATACseq_SRR8368606_peak_29418	69	.	4.5159	8.78605	6.9696	88
chr12	83194874	83195094	GSE124336_Fernandez_2019_GSM3529865_P0PM_2_S1_P0_eHcn4_2_ATACseq_SRR8368606_peak_29419	62	.	4.27822	8.00919	6.21666	105
chr12	83206854	83207128	GSE124336_Fernandez_2019_GSM3529865_P0PM_2_S1_P0_eHcn4_2_ATACseq_SRR8368606_peak_29420	47	.	3.80286	6.52563	4.78483	77
chr12	83209328	83209950	GSE124336_Fernandez_2019_GSM3529865_P0PM_2_S1_P0_eHcn4_2_ATACseq_SRR8368606_peak_29421	661	.	17.1129	68.7178	66.1823	339
chr12	83212115	83212412	GSE124336_Fernandez_2019_GSM3529865_P0PM_2_S1_P0_eHcn4_2_ATACseq_SRR8368606_peak_29422	156	.	6.89269	17.6123	15.6019	78
chr12	83213630	83214433	GSE124336_Fernandez_2019_GSM3529865_P0PM_2_S1_P0_eHcn4_2_ATACseq_SRR8368606_peak_29423	729	.	18.3013	75.5633	72.9782	348
chr12	83229439	83230152	GSE124336_Fernandez_2019_GSM3529865_P0PM_2_S1_P0_eHcn4_2_ATACseq_SRR8368606_peak_29424	1668	.	33.0374	170.011	166.823	328
chr12	83233633	83234091	GSE124336_Fernandez_2019_GSM3529865_P0PM_2_S1_P0_eHcn4_2_ATACseq_SRR8368606_peak_29425	661	.	17.1129	68.7178	66.1823	186
chr12	83241121	83241705	GSE124336_Fernandez_2019_GSM3529865_P0PM_2_S1_P0_eHcn4_2_ATACseq_SRR8368606_peak_29426	93	.	5.22893	11.2437	9.36183	404
chr12	83247270	83247443	GSE124336_Fernandez_2019_GSM3529865_P0PM_2_S1_P0_eHcn4_2_ATACseq_SRR8368606_peak_29427	34	.	3.3275	5.14468	3.46197	47
chr12	83247679	83248244	GSE124336_Fernandez_2019_GSM3529865_P0PM_2_S1_P0_eHcn4_2_ATACseq_SRR8368606_peak_29428	970	.	22.3418	99.8365	97.0885	219
chr12	83268351	83268925	GSE124336_Fernandez_2019_GSM3529865_P0PM_2_S1_P0_eHcn4_2_ATACseq_SRR8368606_peak_29429	927	.	21.6288	95.4491	92.7295	396
chr12	83269446	83269745	GSE124336_Fernandez_2019_GSM3529865_P0PM_2_S1_P0_eHcn4_2_ATACseq_SRR8368606_peak_29430	62	.	4.27822	8.00919	6.21666	91
chr12	83283592	83283843	GSE124336_Fernandez_2019_GSM3529865_P0PM_2_S1_P0_eHcn4_2_ATACseq_SRR8368606_peak_29431	41	.	3.56518	5.82158	4.10883	137
chr12	83291402	83292031	GSE124336_Fernandez_2019_GSM3529865_P0PM_2_S1_P0_eHcn4_2_ATACseq_SRR8368606_peak_29432	119	.	5.94197	13.873	11.9327	435
chr12	83301764	83303566	GSE124336_Fernandez_2019_GSM3529865_P0PM_2_S1_P0_eHcn4_2_ATACseq_SRR8368606_peak_29433	1899	.	36.3649	193.246	189.904	1198
chr12	83309147	83309272	GSE124336_Fernandez_2019_GSM3529865_P0PM_2_S1_P0_eHcn4_2_ATACseq_SRR8368606_peak_29434	85	.	4.99126	10.4043	8.54336	86
chr12	83310832	83311024	GSE124336_Fernandez_2019_GSM3529865_P0PM_2_S1_P0_eHcn4_2_ATACseq_SRR8368606_peak_29435	47	.	3.80286	6.52563	4.78483	158
chr12	83314381	83314610	GSE124336_Fernandez_2019_GSM3529865_P0PM_2_S1_P0_eHcn4_2_ATACseq_SRR8368606_peak_29436	77	.	4.75358	9.58475	7.74564	46
chr12	83317724	83317994	GSE124336_Fernandez_2019_GSM3529865_P0PM_2_S1_P0_eHcn4_2_ATACseq_SRR8368606_peak_29437	69	.	4.5159	8.78605	6.9696	127
chr12	83325927	83326059	GSE124336_Fernandez_2019_GSM3529865_P0PM_2_S1_P0_eHcn4_2_ATACseq_SRR8368606_peak_29438	185	.	7.60572	20.5721	18.5136	53
chr12	83326236	83326369	GSE124336_Fernandez_2019_GSM3529865_P0PM_2_S1_P0_eHcn4_2_ATACseq_SRR8368606_peak_29439	17	.	2.61447	3.29538	1.71834	7
chr12	83327875	83328302	GSE124336_Fernandez_2019_GSM3529865_P0PM_2_S1_P0_eHcn4_2_ATACseq_SRR8368606_peak_29440	137	.	6.41733	15.7114	13.7351	281
chr12	83328544	83329177	GSE124336_Fernandez_2019_GSM3529865_P0PM_2_S1_P0_eHcn4_2_ATACseq_SRR8368606_peak_29441	110	.	5.70429	12.9788	11.0573	593
chr12	83337196	83337506	GSE124336_Fernandez_2019_GSM3529865_P0PM_2_S1_P0_eHcn4_2_ATACseq_SRR8368606_peak_29442	102	.	5.46661	12.1021	10.2001	109
chr12	83342728	83343267	GSE124336_Fernandez_2019_GSM3529865_P0PM_2_S1_P0_eHcn4_2_ATACseq_SRR8368606_peak_29443	225	.	8.55644	24.7029	22.5849	340
chr12	83346938	83347274	GSE124336_Fernandez_2019_GSM3529865_P0PM_2_S1_P0_eHcn4_2_ATACseq_SRR8368606_peak_29444	137	.	6.41733	15.7114	13.7351	118
chr12	83351294	83351479	GSE124336_Fernandez_2019_GSM3529865_P0PM_2_S1_P0_eHcn4_2_ATACseq_SRR8368606_peak_29445	17	.	2.61447	3.29538	1.71834	53
chr12	83352453	83353462	GSE124336_Fernandez_2019_GSM3529865_P0PM_2_S1_P0_eHcn4_2_ATACseq_SRR8368606_peak_29446	771	.	19.0143	79.7383	77.124	392
chr12	83367620	83367945	GSE124336_Fernandez_2019_GSM3529865_P0PM_2_S1_P0_eHcn4_2_ATACseq_SRR8368606_peak_29447	335	.	10.9332	35.8201	33.5699	119
chr12	83369107	83369390	GSE124336_Fernandez_2019_GSM3529865_P0PM_2_S1_P0_eHcn4_2_ATACseq_SRR8368606_peak_29448	69	.	4.5159	8.78605	6.9696	71
chr12	83373042	83373518	GSE124336_Fernandez_2019_GSM3529865_P0PM_2_S1_P0_eHcn4_2_ATACseq_SRR8368606_peak_29449	467	.	13.5477	49.1256	46.7471	250
chr12	83375137	83375927	GSE124336_Fernandez_2019_GSM3529865_P0PM_2_S1_P0_eHcn4_2_ATACseq_SRR8368606_peak_29450	543	.	14.9738	56.7806	54.3374	493
chr12	83377327	83377746	GSE124336_Fernandez_2019_GSM3529865_P0PM_2_S1_P0_eHcn4_2_ATACseq_SRR8368606_peak_29451	110	.	5.70429	12.9788	11.0573	227
chr12	83386055	83386262	GSE124336_Fernandez_2019_GSM3529865_P0PM_2_S1_P0_eHcn4_2_ATACseq_SRR8368606_peak_29452	41	.	3.56518	5.82158	4.10883	183
chr12	83387792	83387927	GSE124336_Fernandez_2019_GSM3529865_P0PM_2_S1_P0_eHcn4_2_ATACseq_SRR8368606_peak_29453	47	.	3.80286	6.52563	4.78483	88
chr12	83389778	83390095	GSE124336_Fernandez_2019_GSM3529865_P0PM_2_S1_P0_eHcn4_2_ATACseq_SRR8368606_peak_29454	128	.	6.17965	14.7841	12.8255	167
chr12	83402712	83403044	GSE124336_Fernandez_2019_GSM3529865_P0PM_2_S1_P0_eHcn4_2_ATACseq_SRR8368606_peak_29455	41	.	3.56518	5.82158	4.10883	161
chr12	83405946	83406096	GSE124336_Fernandez_2019_GSM3529865_P0PM_2_S1_P0_eHcn4_2_ATACseq_SRR8368606_peak_29456	22	.	2.85215	3.87949	2.26414	32
chr12	83406525	83407637	GSE124336_Fernandez_2019_GSM3529865_P0PM_2_S1_P0_eHcn4_2_ATACseq_SRR8368606_peak_29457	912	.	21.3911	93.996	91.2859	527
chr12	83411110	83413343	GSE124336_Fernandez_2019_GSM3529865_P0PM_2_S1_P0_eHcn4_2_ATACseq_SRR8368606_peak_29458	2799	.	48.7242	284.06	279.966	1330
chr12	83417103	83417264	GSE124336_Fernandez_2019_GSM3529865_P0PM_2_S1_P0_eHcn4_2_ATACseq_SRR8368606_peak_29459	22	.	2.85215	3.87949	2.26414	107
chr12	83420334	83420629	GSE124336_Fernandez_2019_GSM3529865_P0PM_2_S1_P0_eHcn4_2_ATACseq_SRR8368606_peak_29460	34	.	3.3275	5.14468	3.46197	272
chr12	83423812	83425928	GSE124336_Fernandez_2019_GSM3529865_P0PM_2_S1_P0_eHcn4_2_ATACseq_SRR8368606_peak_29461	1635	.	32.562	166.741	163.573	1100
chr12	83426169	83426654	GSE124336_Fernandez_2019_GSM3529865_P0PM_2_S1_P0_eHcn4_2_ATACseq_SRR8368606_peak_29462	93	.	5.22893	11.2437	9.36183	254
chr12	83427638	83427889	GSE124336_Fernandez_2019_GSM3529865_P0PM_2_S1_P0_eHcn4_2_ATACseq_SRR8368606_peak_29463	34	.	3.3275	5.14468	3.46197	59
chr12	83434030	83435033	GSE124336_Fernandez_2019_GSM3529865_P0PM_2_S1_P0_eHcn4_2_ATACseq_SRR8368606_peak_29464	268	.	9.50715	29.0234	26.85	468
chr12	83445166	83446044	GSE124336_Fernandez_2019_GSM3529865_P0PM_2_S1_P0_eHcn4_2_ATACseq_SRR8368606_peak_29465	556	.	15.2114	58.081	55.6272	582
chr12	83448068	83448310	GSE124336_Fernandez_2019_GSM3529865_P0PM_2_S1_P0_eHcn4_2_ATACseq_SRR8368606_peak_29466	54	.	4.04054	7.2553	5.488	14
chr12	83452635	83453459	GSE124336_Fernandez_2019_GSM3529865_P0PM_2_S1_P0_eHcn4_2_ATACseq_SRR8368606_peak_29467	85	.	4.99126	10.4043	8.54336	148
chr12	83466462	83467529	GSE124336_Fernandez_2019_GSM3529865_P0PM_2_S1_P0_eHcn4_2_ATACseq_SRR8368606_peak_29468	93	.	5.22893	11.2437	9.36183	90
chr12	83471143	83473299	GSE124336_Fernandez_2019_GSM3529865_P0PM_2_S1_P0_eHcn4_2_ATACseq_SRR8368606_peak_29469	1427	.	29.4722	145.797	142.762	780
chr12	83473781	83474686	GSE124336_Fernandez_2019_GSM3529865_P0PM_2_S1_P0_eHcn4_2_ATACseq_SRR8368606_peak_29470	492	.	14.0231	51.6484	49.248	593
chr12	83483332	83484101	GSE124336_Fernandez_2019_GSM3529865_P0PM_2_S1_P0_eHcn4_2_ATACseq_SRR8368606_peak_29471	1164	.	25.4316	119.311	116.44	527
chr12	83484229	83485183	GSE124336_Fernandez_2019_GSM3529865_P0PM_2_S1_P0_eHcn4_2_ATACseq_SRR8368606_peak_29472	128	.	6.17965	14.7841	12.8255	780
chr12	83485508	83489158	GSE124336_Fernandez_2019_GSM3529865_P0PM_2_S1_P0_eHcn4_2_ATACseq_SRR8368606_peak_29473	2889	.	49.9126	293.12	288.938	2351
chr12	83495391	83495626	GSE124336_Fernandez_2019_GSM3529865_P0PM_2_S1_P0_eHcn4_2_ATACseq_SRR8368606_peak_29474	34	.	3.3275	5.14468	3.46197	21
chr12	83502135	83502656	GSE124336_Fernandez_2019_GSM3529865_P0PM_2_S1_P0_eHcn4_2_ATACseq_SRR8368606_peak_29475	370	.	11.6463	39.3471	37.0605	252
chr12	83520089	83521165	GSE124336_Fernandez_2019_GSM3529865_P0PM_2_S1_P0_eHcn4_2_ATACseq_SRR8368606_peak_29476	2871	.	49.6749	291.304	287.14	425
chr12	83524320	83524800	GSE124336_Fernandez_2019_GSM3529865_P0PM_2_S1_P0_eHcn4_2_ATACseq_SRR8368606_peak_29477	569	.	15.4491	59.3881	56.9239	234
chr12	83525504	83526529	GSE124336_Fernandez_2019_GSM3529865_P0PM_2_S1_P0_eHcn4_2_ATACseq_SRR8368606_peak_29478	301	.	10.2202	32.3769	30.1644	527
chr12	83543498	83544043	GSE124336_Fernandez_2019_GSM3529865_P0PM_2_S1_P0_eHcn4_2_ATACseq_SRR8368606_peak_29479	195	.	7.8434	21.5859	19.512	209
chr12	83561612	83561762	GSE124336_Fernandez_2019_GSM3529865_P0PM_2_S1_P0_eHcn4_2_ATACseq_SRR8368606_peak_29480	34	.	3.3275	5.14468	3.46197	29
chr12	83568931	83569059	GSE124336_Fernandez_2019_GSM3529865_P0PM_2_S1_P0_eHcn4_2_ATACseq_SRR8368606_peak_29481	22	.	2.85215	3.87949	2.26414	32
chr12	83571115	83571323	GSE124336_Fernandez_2019_GSM3529865_P0PM_2_S1_P0_eHcn4_2_ATACseq_SRR8368606_peak_29482	47	.	3.80286	6.52563	4.78483	63
chr12	83578737	83579990	GSE124336_Fernandez_2019_GSM3529865_P0PM_2_S1_P0_eHcn4_2_ATACseq_SRR8368606_peak_29483	1286	.	27.3331	131.64	128.693	647
chr12	83594321	83595038	GSE124336_Fernandez_2019_GSM3529865_P0PM_2_S1_P0_eHcn4_2_ATACseq_SRR8368606_peak_29484	479	.	13.7854	50.3833	47.9937	450
chr12	83596006	83596441	GSE124336_Fernandez_2019_GSM3529865_P0PM_2_S1_P0_eHcn4_2_ATACseq_SRR8368606_peak_29485	246	.	9.0318	26.8407	24.6944	199
chr12	83596735	83597672	GSE124336_Fernandez_2019_GSM3529865_P0PM_2_S1_P0_eHcn4_2_ATACseq_SRR8368606_peak_29486	3606	.	59.182	365.468	360.674	529
chr12	83620792	83621027	GSE124336_Fernandez_2019_GSM3529865_P0PM_2_S1_P0_eHcn4_2_ATACseq_SRR8368606_peak_29487	77	.	4.75358	9.58475	7.74564	178
chr12	83631315	83633331	GSE124336_Fernandez_2019_GSM3529865_P0PM_2_S1_P0_eHcn4_2_ATACseq_SRR8368606_peak_29488	3531	.	58.2313	357.918	353.168	835
chr12	83687748	83689287	GSE124336_Fernandez_2019_GSM3529865_P0PM_2_S1_P0_eHcn4_2_ATACseq_SRR8368606_peak_29489	2376	.	43.0199	241.333	237.627	423
chr12	83695022	83695232	GSE124336_Fernandez_2019_GSM3529865_P0PM_2_S1_P0_eHcn4_2_ATACseq_SRR8368606_peak_29490	41	.	3.56518	5.82158	4.10883	172
chr12	83703002	83703191	GSE124336_Fernandez_2019_GSM3529865_P0PM_2_S1_P0_eHcn4_2_ATACseq_SRR8368606_peak_29491	347	.	11.1709	36.9867	34.7243	122
chr12	83713711	83714104	GSE124336_Fernandez_2019_GSM3529865_P0PM_2_S1_P0_eHcn4_2_ATACseq_SRR8368606_peak_29492	347	.	11.1709	36.9867	34.7243	250
chr12	83721516	83721650	GSE124336_Fernandez_2019_GSM3529865_P0PM_2_S1_P0_eHcn4_2_ATACseq_SRR8368606_peak_29493	47	.	3.80286	6.52563	4.78483	37
chr12	83734997	83735201	GSE124336_Fernandez_2019_GSM3529865_P0PM_2_S1_P0_eHcn4_2_ATACseq_SRR8368606_peak_29494	62	.	4.27822	8.00919	6.21666	54
chr12	83736270	83736486	GSE124336_Fernandez_2019_GSM3529865_P0PM_2_S1_P0_eHcn4_2_ATACseq_SRR8368606_peak_29495	34	.	3.3275	5.14468	3.46197	142
chr12	83764088	83764219	GSE124336_Fernandez_2019_GSM3529865_P0PM_2_S1_P0_eHcn4_2_ATACseq_SRR8368606_peak_29496	17	.	2.61447	3.29538	1.71834	55
chr12	83770355	83770759	GSE124336_Fernandez_2019_GSM3529865_P0PM_2_S1_P0_eHcn4_2_ATACseq_SRR8368606_peak_29497	257	.	9.26947	27.9265	25.7666	210
chr12	83770897	83771185	GSE124336_Fernandez_2019_GSM3529865_P0PM_2_S1_P0_eHcn4_2_ATACseq_SRR8368606_peak_29498	358	.	11.4086	38.1624	35.8878	140
chr12	83836351	83836813	GSE124336_Fernandez_2019_GSM3529865_P0PM_2_S1_P0_eHcn4_2_ATACseq_SRR8368606_peak_29499	119	.	5.94197	13.873	11.9327	170
chr12	83850420	83850848	GSE124336_Fernandez_2019_GSM3529865_P0PM_2_S1_P0_eHcn4_2_ATACseq_SRR8368606_peak_29500	102	.	5.46661	12.1021	10.2001	90
chr12	83874638	83874888	GSE124336_Fernandez_2019_GSM3529865_P0PM_2_S1_P0_eHcn4_2_ATACseq_SRR8368606_peak_29501	257	.	9.26947	27.9265	25.7666	154
chr12	83920701	83922924	GSE124336_Fernandez_2019_GSM3529865_P0PM_2_S1_P0_eHcn4_2_ATACseq_SRR8368606_peak_29502	3106	.	52.7647	315.071	310.681	1361
chr12	83924438	83924564	GSE124336_Fernandez_2019_GSM3529865_P0PM_2_S1_P0_eHcn4_2_ATACseq_SRR8368606_peak_29503	41	.	3.56518	5.82158	4.10883	32
chr12	83925247	83925582	GSE124336_Fernandez_2019_GSM3529865_P0PM_2_S1_P0_eHcn4_2_ATACseq_SRR8368606_peak_29504	137	.	6.41733	15.7114	13.7351	95
chr12	83937670	83937852	GSE124336_Fernandez_2019_GSM3529865_P0PM_2_S1_P0_eHcn4_2_ATACseq_SRR8368606_peak_29505	146	.	6.65501	16.6543	14.6607	125
chr12	83950176	83951859	GSE124336_Fernandez_2019_GSM3529865_P0PM_2_S1_P0_eHcn4_2_ATACseq_SRR8368606_peak_29506	1949	.	37.0779	198.298	194.922	436
chr12	83971967	83972456	GSE124336_Fernandez_2019_GSM3529865_P0PM_2_S1_P0_eHcn4_2_ATACseq_SRR8368606_peak_29507	595	.	15.9245	62.022	59.5372	264
chr12	83986935	83988794	GSE124336_Fernandez_2019_GSM3529865_P0PM_2_S1_P0_eHcn4_2_ATACseq_SRR8368606_peak_29508	2152	.	39.93	218.754	215.229	990
chr12	83988984	83989237	GSE124336_Fernandez_2019_GSM3529865_P0PM_2_S1_P0_eHcn4_2_ATACseq_SRR8368606_peak_29509	34	.	3.3275	5.14468	3.46197	120
chr12	83998487	83999160	GSE124336_Fernandez_2019_GSM3529865_P0PM_2_S1_P0_eHcn4_2_ATACseq_SRR8368606_peak_29510	119	.	5.94197	13.873	11.9327	436
chr12	83999285	83999846	GSE124336_Fernandez_2019_GSM3529865_P0PM_2_S1_P0_eHcn4_2_ATACseq_SRR8368606_peak_29511	1491	.	30.4229	152.181	149.106	232
chr12	84009075	84010255	GSE124336_Fernandez_2019_GSM3529865_P0PM_2_S1_P0_eHcn4_2_ATACseq_SRR8368606_peak_29512	1119	.	24.7186	114.753	111.911	385
chr12	84011300	84012013	GSE124336_Fernandez_2019_GSM3529865_P0PM_2_S1_P0_eHcn4_2_ATACseq_SRR8368606_peak_29513	455	.	13.31	47.8754	45.508	410
chr12	84020602	84021154	GSE124336_Fernandez_2019_GSM3529865_P0PM_2_S1_P0_eHcn4_2_ATACseq_SRR8368606_peak_29514	1104	.	24.4809	113.242	110.409	161
chr12	84030884	84031356	GSE124336_Fernandez_2019_GSM3529865_P0PM_2_S1_P0_eHcn4_2_ATACseq_SRR8368606_peak_29515	884	.	20.9157	91.1043	88.4133	239
chr12	84038339	84039018	GSE124336_Fernandez_2019_GSM3529865_P0PM_2_S1_P0_eHcn4_2_ATACseq_SRR8368606_peak_29516	225	.	8.55644	24.7029	22.5849	477
chr12	84053322	84054395	GSE124336_Fernandez_2019_GSM3529865_P0PM_2_S1_P0_eHcn4_2_ATACseq_SRR8368606_peak_29517	156	.	6.89269	17.6123	15.6019	951
chr12	84061069	84061205	GSE124336_Fernandez_2019_GSM3529865_P0PM_2_S1_P0_eHcn4_2_ATACseq_SRR8368606_peak_29518	69	.	4.5159	8.78605	6.9696	61
chr12	84069545	84069860	GSE124336_Fernandez_2019_GSM3529865_P0PM_2_S1_P0_eHcn4_2_ATACseq_SRR8368606_peak_29519	85	.	4.99126	10.4043	8.54336	242
chr12	84100530	84101564	GSE124336_Fernandez_2019_GSM3529865_P0PM_2_S1_P0_eHcn4_2_ATACseq_SRR8368606_peak_29520	543	.	14.9738	56.7806	54.3374	292
chr12	84113996	84114835	GSE124336_Fernandez_2019_GSM3529865_P0PM_2_S1_P0_eHcn4_2_ATACseq_SRR8368606_peak_29521	2272	.	41.5938	230.86	227.24	316
chr12	84147861	84148630	GSE124336_Fernandez_2019_GSM3529865_P0PM_2_S1_P0_eHcn4_2_ATACseq_SRR8368606_peak_29522	661	.	17.1129	68.7178	66.1823	631
chr12	84150853	84151285	GSE124336_Fernandez_2019_GSM3529865_P0PM_2_S1_P0_eHcn4_2_ATACseq_SRR8368606_peak_29523	47	.	3.80286	6.52563	4.78483	215
chr12	84151650	84151787	GSE124336_Fernandez_2019_GSM3529865_P0PM_2_S1_P0_eHcn4_2_ATACseq_SRR8368606_peak_29524	28	.	3.08982	4.49666	2.84628	30
chr12	84154435	84156254	GSE124336_Fernandez_2019_GSM3529865_P0PM_2_S1_P0_eHcn4_2_ATACseq_SRR8368606_peak_29525	1815	.	35.1765	184.881	181.596	963
chr12	84161279	84161411	GSE124336_Fernandez_2019_GSM3529865_P0PM_2_S1_P0_eHcn4_2_ATACseq_SRR8368606_peak_29526	110	.	5.70429	12.9788	11.0573	33
chr12	84161663	84162029	GSE124336_Fernandez_2019_GSM3529865_P0PM_2_S1_P0_eHcn4_2_ATACseq_SRR8368606_peak_29527	119	.	5.94197	13.873	11.9327	259
chr12	84163270	84163447	GSE124336_Fernandez_2019_GSM3529865_P0PM_2_S1_P0_eHcn4_2_ATACseq_SRR8368606_peak_29528	324	.	10.6955	34.6628	32.425	76
chr12	84174010	84176230	GSE124336_Fernandez_2019_GSM3529865_P0PM_2_S1_P0_eHcn4_2_ATACseq_SRR8368606_peak_29529	1364	.	28.5215	139.469	136.473	1740
chr12	84176376	84176871	GSE124336_Fernandez_2019_GSM3529865_P0PM_2_S1_P0_eHcn4_2_ATACseq_SRR8368606_peak_29530	128	.	6.17965	14.7841	12.8255	41
chr12	84177102	84177226	GSE124336_Fernandez_2019_GSM3529865_P0PM_2_S1_P0_eHcn4_2_ATACseq_SRR8368606_peak_29531	28	.	3.08982	4.49666	2.84628	42
chr12	84179951	84181860	GSE124336_Fernandez_2019_GSM3529865_P0PM_2_S1_P0_eHcn4_2_ATACseq_SRR8368606_peak_29532	1999	.	37.7909	203.376	199.963	1251
chr12	84185703	84185964	GSE124336_Fernandez_2019_GSM3529865_P0PM_2_S1_P0_eHcn4_2_ATACseq_SRR8368606_peak_29533	47	.	3.80286	6.52563	4.78483	115
chr12	84187039	84187493	GSE124336_Fernandez_2019_GSM3529865_P0PM_2_S1_P0_eHcn4_2_ATACseq_SRR8368606_peak_29534	175	.	7.36804	19.5717	17.5288	224
chr12	84187670	84188587	GSE124336_Fernandez_2019_GSM3529865_P0PM_2_S1_P0_eHcn4_2_ATACseq_SRR8368606_peak_29535	757	.	18.7766	78.3412	75.7364	710
chr12	84188759	84188893	GSE124336_Fernandez_2019_GSM3529865_P0PM_2_S1_P0_eHcn4_2_ATACseq_SRR8368606_peak_29536	34	.	3.3275	5.14468	3.46197	93
chr12	84189181	84189515	GSE124336_Fernandez_2019_GSM3529865_P0PM_2_S1_P0_eHcn4_2_ATACseq_SRR8368606_peak_29537	41	.	3.56518	5.82158	4.10883	313
chr12	84190177	84190633	GSE124336_Fernandez_2019_GSM3529865_P0PM_2_S1_P0_eHcn4_2_ATACseq_SRR8368606_peak_29538	128	.	6.17965	14.7841	12.8255	122
chr12	84191900	84194950	GSE124336_Fernandez_2019_GSM3529865_P0PM_2_S1_P0_eHcn4_2_ATACseq_SRR8368606_peak_29539	2853	.	49.4372	289.49	285.343	2139
chr12	84196736	84197111	GSE124336_Fernandez_2019_GSM3529865_P0PM_2_S1_P0_eHcn4_2_ATACseq_SRR8368606_peak_29540	69	.	4.5159	8.78605	6.9696	53
chr12	84197987	84198286	GSE124336_Fernandez_2019_GSM3529865_P0PM_2_S1_P0_eHcn4_2_ATACseq_SRR8368606_peak_29541	28	.	3.08982	4.49666	2.84628	286
chr12	84198485	84198665	GSE124336_Fernandez_2019_GSM3529865_P0PM_2_S1_P0_eHcn4_2_ATACseq_SRR8368606_peak_29542	41	.	3.56518	5.82158	4.10883	32
chr12	84202165	84202354	GSE124336_Fernandez_2019_GSM3529865_P0PM_2_S1_P0_eHcn4_2_ATACseq_SRR8368606_peak_29543	54	.	4.04054	7.2553	5.488	130
chr12	84206612	84206868	GSE124336_Fernandez_2019_GSM3529865_P0PM_2_S1_P0_eHcn4_2_ATACseq_SRR8368606_peak_29544	34	.	3.3275	5.14468	3.46197	141
chr12	84207617	84207771	GSE124336_Fernandez_2019_GSM3529865_P0PM_2_S1_P0_eHcn4_2_ATACseq_SRR8368606_peak_29545	47	.	3.80286	6.52563	4.78483	63
chr12	84211754	84211992	GSE124336_Fernandez_2019_GSM3529865_P0PM_2_S1_P0_eHcn4_2_ATACseq_SRR8368606_peak_29546	47	.	3.80286	6.52563	4.78483	142
chr12	84212393	84212864	GSE124336_Fernandez_2019_GSM3529865_P0PM_2_S1_P0_eHcn4_2_ATACseq_SRR8368606_peak_29547	956	.	22.1041	98.3694	95.6308	89
chr12	84214579	84215243	GSE124336_Fernandez_2019_GSM3529865_P0PM_2_S1_P0_eHcn4_2_ATACseq_SRR8368606_peak_29548	119	.	5.94197	13.873	11.9327	273
chr12	84216120	84216382	GSE124336_Fernandez_2019_GSM3529865_P0PM_2_S1_P0_eHcn4_2_ATACseq_SRR8368606_peak_29549	77	.	4.75358	9.58475	7.74564	189
chr12	84217325	84219719	GSE124336_Fernandez_2019_GSM3529865_P0PM_2_S1_P0_eHcn4_2_ATACseq_SRR8368606_peak_29550	1134	.	24.9563	116.268	113.416	1547
chr12	84222387	84222930	GSE124336_Fernandez_2019_GSM3529865_P0PM_2_S1_P0_eHcn4_2_ATACseq_SRR8368606_peak_29551	455	.	13.31	47.8754	45.508	162
chr12	84249139	84249528	GSE124336_Fernandez_2019_GSM3529865_P0PM_2_S1_P0_eHcn4_2_ATACseq_SRR8368606_peak_29552	702	.	17.8259	72.8078	70.2424	246
chr12	84279004	84279202	GSE124336_Fernandez_2019_GSM3529865_P0PM_2_S1_P0_eHcn4_2_ATACseq_SRR8368606_peak_29553	119	.	5.94197	13.873	11.9327	131
chr12	84284666	84285970	GSE124336_Fernandez_2019_GSM3529865_P0PM_2_S1_P0_eHcn4_2_ATACseq_SRR8368606_peak_29554	1700	.	33.5127	173.295	170.085	731
chr12	84286139	84286272	GSE124336_Fernandez_2019_GSM3529865_P0PM_2_S1_P0_eHcn4_2_ATACseq_SRR8368606_peak_29555	41	.	3.56518	5.82158	4.10883	94
chr12	84287061	84287516	GSE124336_Fernandez_2019_GSM3529865_P0PM_2_S1_P0_eHcn4_2_ATACseq_SRR8368606_peak_29556	185	.	7.60572	20.5721	18.5136	315
chr12	84315257	84315517	GSE124336_Fernandez_2019_GSM3529865_P0PM_2_S1_P0_eHcn4_2_ATACseq_SRR8368606_peak_29557	146	.	6.65501	16.6543	14.6607	126
chr12	84316047	84317830	GSE124336_Fernandez_2019_GSM3529865_P0PM_2_S1_P0_eHcn4_2_ATACseq_SRR8368606_peak_29558	2289	.	41.8315	232.599	228.966	782
chr12	84321329	84321530	GSE124336_Fernandez_2019_GSM3529865_P0PM_2_S1_P0_eHcn4_2_ATACseq_SRR8368606_peak_29559	28	.	3.08982	4.49666	2.84628	43
chr12	84326820	84328047	GSE124336_Fernandez_2019_GSM3529865_P0PM_2_S1_P0_eHcn4_2_ATACseq_SRR8368606_peak_29560	1074	.	24.0056	110.232	107.418	655
chr12	84347143	84347618	GSE124336_Fernandez_2019_GSM3529865_P0PM_2_S1_P0_eHcn4_2_ATACseq_SRR8368606_peak_29561	543	.	14.9738	56.7806	54.3374	255
chr12	84359743	84360091	GSE124336_Fernandez_2019_GSM3529865_P0PM_2_S1_P0_eHcn4_2_ATACseq_SRR8368606_peak_29562	102	.	5.46661	12.1021	10.2001	240
chr12	84361375	84362580	GSE124336_Fernandez_2019_GSM3529865_P0PM_2_S1_P0_eHcn4_2_ATACseq_SRR8368606_peak_29563	3216	.	54.1908	326.153	321.66	589
chr12	84371632	84371971	GSE124336_Fernandez_2019_GSM3529865_P0PM_2_S1_P0_eHcn4_2_ATACseq_SRR8368606_peak_29564	146	.	6.65501	16.6543	14.6607	182
chr12	84372137	84372552	GSE124336_Fernandez_2019_GSM3529865_P0PM_2_S1_P0_eHcn4_2_ATACseq_SRR8368606_peak_29565	28	.	3.08982	4.49666	2.84628	368
chr12	84373276	84374660	GSE124336_Fernandez_2019_GSM3529865_P0PM_2_S1_P0_eHcn4_2_ATACseq_SRR8368606_peak_29566	799	.	19.4897	82.5488	79.9151	999
chr12	84382166	84383182	GSE124336_Fernandez_2019_GSM3529865_P0PM_2_S1_P0_eHcn4_2_ATACseq_SRR8368606_peak_29567	2568	.	45.6343	260.756	256.879	415
chr12	84383999	84385684	GSE124336_Fernandez_2019_GSM3529865_P0PM_2_S1_P0_eHcn4_2_ATACseq_SRR8368606_peak_29568	1899	.	36.3649	193.246	189.904	820
chr12	84385849	84386488	GSE124336_Fernandez_2019_GSM3529865_P0PM_2_S1_P0_eHcn4_2_ATACseq_SRR8368606_peak_29569	102	.	5.46661	12.1021	10.2001	202
chr12	84390498	84390692	GSE124336_Fernandez_2019_GSM3529865_P0PM_2_S1_P0_eHcn4_2_ATACseq_SRR8368606_peak_29570	165	.	7.13036	18.5849	16.5581	65
chr12	84393849	84394070	GSE124336_Fernandez_2019_GSM3529865_P0PM_2_S1_P0_eHcn4_2_ATACseq_SRR8368606_peak_29571	47	.	3.80286	6.52563	4.78483	34
chr12	84399509	84399949	GSE124336_Fernandez_2019_GSM3529865_P0PM_2_S1_P0_eHcn4_2_ATACseq_SRR8368606_peak_29572	54	.	4.04054	7.2553	5.488	15
chr12	84407876	84409863	GSE124336_Fernandez_2019_GSM3529865_P0PM_2_S1_P0_eHcn4_2_ATACseq_SRR8368606_peak_29573	1427	.	29.4722	145.797	142.762	1208
chr12	84416984	84417785	GSE124336_Fernandez_2019_GSM3529865_P0PM_2_S1_P0_eHcn4_2_ATACseq_SRR8368606_peak_29574	1210	.	26.1447	123.905	121.006	303
chr12	84441737	84441867	GSE124336_Fernandez_2019_GSM3529865_P0PM_2_S1_P0_eHcn4_2_ATACseq_SRR8368606_peak_29575	54	.	4.04054	7.2553	5.488	80
chr12	84449902	84452097	GSE124336_Fernandez_2019_GSM3529865_P0PM_2_S1_P0_eHcn4_2_ATACseq_SRR8368606_peak_29576	3271	.	54.9038	331.72	327.175	1163
chr12	84468684	84468976	GSE124336_Fernandez_2019_GSM3529865_P0PM_2_S1_P0_eHcn4_2_ATACseq_SRR8368606_peak_29577	347	.	11.1709	36.9867	34.7243	176
chr12	84487539	84487994	GSE124336_Fernandez_2019_GSM3529865_P0PM_2_S1_P0_eHcn4_2_ATACseq_SRR8368606_peak_29578	236	.	8.79412	25.766	23.6337	268
chr12	84545966	84546310	GSE124336_Fernandez_2019_GSM3529865_P0PM_2_S1_P0_eHcn4_2_ATACseq_SRR8368606_peak_29579	556	.	15.2114	58.081	55.6272	286
chr12	84569540	84570356	GSE124336_Fernandez_2019_GSM3529865_P0PM_2_S1_P0_eHcn4_2_ATACseq_SRR8368606_peak_29580	195	.	7.8434	21.5859	19.512	207
chr12	84571653	84572490	GSE124336_Fernandez_2019_GSM3529865_P0PM_2_S1_P0_eHcn4_2_ATACseq_SRR8368606_peak_29581	93	.	5.22893	11.2437	9.36183	288
chr12	84589712	84590819	GSE124336_Fernandez_2019_GSM3529865_P0PM_2_S1_P0_eHcn4_2_ATACseq_SRR8368606_peak_29582	543	.	14.9738	56.7806	54.3374	204
chr12	84614356	84614959	GSE124336_Fernandez_2019_GSM3529865_P0PM_2_S1_P0_eHcn4_2_ATACseq_SRR8368606_peak_29583	702	.	17.8259	72.8078	70.2424	378
chr12	84616702	84618061	GSE124336_Fernandez_2019_GSM3529865_P0PM_2_S1_P0_eHcn4_2_ATACseq_SRR8368606_peak_29584	3125	.	53.0024	316.914	312.505	746
chr12	84625148	84625796	GSE124336_Fernandez_2019_GSM3529865_P0PM_2_S1_P0_eHcn4_2_ATACseq_SRR8368606_peak_29585	119	.	5.94197	13.873	11.9327	196
chr12	84654053	84654348	GSE124336_Fernandez_2019_GSM3529865_P0PM_2_S1_P0_eHcn4_2_ATACseq_SRR8368606_peak_29586	119	.	5.94197	13.873	11.9327	84
chr12	84698429	84698980	GSE124336_Fernandez_2019_GSM3529865_P0PM_2_S1_P0_eHcn4_2_ATACseq_SRR8368606_peak_29587	941	.	21.8665	96.9069	94.1777	230
chr12	84710146	84710302	GSE124336_Fernandez_2019_GSM3529865_P0PM_2_S1_P0_eHcn4_2_ATACseq_SRR8368606_peak_29588	215	.	8.31876	23.6516	21.5481	82
chr12	84717511	84718037	GSE124336_Fernandez_2019_GSM3529865_P0PM_2_S1_P0_eHcn4_2_ATACseq_SRR8368606_peak_29589	205	.	8.08108	22.6125	20.5237	92
chr12	84733144	84733712	GSE124336_Fernandez_2019_GSM3529865_P0PM_2_S1_P0_eHcn4_2_ATACseq_SRR8368606_peak_29590	312	.	10.4579	33.515	31.2897	441
chr12	84755302	84755566	GSE124336_Fernandez_2019_GSM3529865_P0PM_2_S1_P0_eHcn4_2_ATACseq_SRR8368606_peak_29591	205	.	8.08108	22.6125	20.5237	171
chr12	84772235	84774091	GSE124336_Fernandez_2019_GSM3529865_P0PM_2_S1_P0_eHcn4_2_ATACseq_SRR8368606_peak_29592	4590	.	71.3036	464.03	459.041	917
chr12	84784603	84785115	GSE124336_Fernandez_2019_GSM3529865_P0PM_2_S1_P0_eHcn4_2_ATACseq_SRR8368606_peak_29593	1271	.	27.0954	130.085	127.148	102
chr12	84800405	84800684	GSE124336_Fernandez_2019_GSM3529865_P0PM_2_S1_P0_eHcn4_2_ATACseq_SRR8368606_peak_29594	394	.	12.1216	41.7425	39.4322	186
chr12	84801735	84802016	GSE124336_Fernandez_2019_GSM3529865_P0PM_2_S1_P0_eHcn4_2_ATACseq_SRR8368606_peak_29595	195	.	7.8434	21.5859	19.512	175
chr12	84805350	84805895	GSE124336_Fernandez_2019_GSM3529865_P0PM_2_S1_P0_eHcn4_2_ATACseq_SRR8368606_peak_29596	279	.	9.74483	30.1309	27.9443	272
chr12	84819243	84819615	GSE124336_Fernandez_2019_GSM3529865_P0PM_2_S1_P0_eHcn4_2_ATACseq_SRR8368606_peak_29597	225	.	8.55644	24.7029	22.5849	85
chr12	84823367	84824074	GSE124336_Fernandez_2019_GSM3529865_P0PM_2_S1_P0_eHcn4_2_ATACseq_SRR8368606_peak_29598	648	.	16.8752	67.3663	64.8409	390
chr12	84827392	84827952	GSE124336_Fernandez_2019_GSM3529865_P0PM_2_S1_P0_eHcn4_2_ATACseq_SRR8368606_peak_29599	841	.	20.2027	86.8037	84.1414	324
chr12	84830991	84831247	GSE124336_Fernandez_2019_GSM3529865_P0PM_2_S1_P0_eHcn4_2_ATACseq_SRR8368606_peak_29600	41	.	3.56518	5.82158	4.10883	146
chr12	84831735	84832124	GSE124336_Fernandez_2019_GSM3529865_P0PM_2_S1_P0_eHcn4_2_ATACseq_SRR8368606_peak_29601	195	.	7.8434	21.5859	19.512	195
chr12	84851641	84852061	GSE124336_Fernandez_2019_GSM3529865_P0PM_2_S1_P0_eHcn4_2_ATACseq_SRR8368606_peak_29602	146	.	6.65501	16.6543	14.6607	131
chr12	84862163	84862572	GSE124336_Fernandez_2019_GSM3529865_P0PM_2_S1_P0_eHcn4_2_ATACseq_SRR8368606_peak_29603	85	.	4.99126	10.4043	8.54336	252
chr12	84873661	84873884	GSE124336_Fernandez_2019_GSM3529865_P0PM_2_S1_P0_eHcn4_2_ATACseq_SRR8368606_peak_29604	69	.	4.5159	8.78605	6.9696	42
chr12	84875597	84877154	GSE124336_Fernandez_2019_GSM3529865_P0PM_2_S1_P0_eHcn4_2_ATACseq_SRR8368606_peak_29605	1134	.	24.9563	116.268	113.416	1340
chr12	84880133	84880387	GSE124336_Fernandez_2019_GSM3529865_P0PM_2_S1_P0_eHcn4_2_ATACseq_SRR8368606_peak_29606	137	.	6.41733	15.7114	13.7351	170
chr12	84884767	84885430	GSE124336_Fernandez_2019_GSM3529865_P0PM_2_S1_P0_eHcn4_2_ATACseq_SRR8368606_peak_29607	110	.	5.70429	12.9788	11.0573	503
chr12	84896310	84896544	GSE124336_Fernandez_2019_GSM3529865_P0PM_2_S1_P0_eHcn4_2_ATACseq_SRR8368606_peak_29608	156	.	6.89269	17.6123	15.6019	114
chr12	84907405	84908526	GSE124336_Fernandez_2019_GSM3529865_P0PM_2_S1_P0_eHcn4_2_ATACseq_SRR8368606_peak_29609	1733	.	33.9881	176.59	173.359	325
chr12	84912485	84913119	GSE124336_Fernandez_2019_GSM3529865_P0PM_2_S1_P0_eHcn4_2_ATACseq_SRR8368606_peak_29610	370	.	11.6463	39.3471	37.0605	245
chr12	84915476	84915968	GSE124336_Fernandez_2019_GSM3529865_P0PM_2_S1_P0_eHcn4_2_ATACseq_SRR8368606_peak_29611	455	.	13.31	47.8754	45.508	366
chr12	84917326	84917565	GSE124336_Fernandez_2019_GSM3529865_P0PM_2_S1_P0_eHcn4_2_ATACseq_SRR8368606_peak_29612	69	.	4.5159	8.78605	6.9696	218
chr12	84917885	84918041	GSE124336_Fernandez_2019_GSM3529865_P0PM_2_S1_P0_eHcn4_2_ATACseq_SRR8368606_peak_29613	77	.	4.75358	9.58475	7.74564	100
chr12	84920709	84920961	GSE124336_Fernandez_2019_GSM3529865_P0PM_2_S1_P0_eHcn4_2_ATACseq_SRR8368606_peak_29614	34	.	3.3275	5.14468	3.46197	117
chr12	84921687	84922852	GSE124336_Fernandez_2019_GSM3529865_P0PM_2_S1_P0_eHcn4_2_ATACseq_SRR8368606_peak_29615	1029	.	23.2925	105.751	102.965	555
chr12	84923978	84924244	GSE124336_Fernandez_2019_GSM3529865_P0PM_2_S1_P0_eHcn4_2_ATACseq_SRR8368606_peak_29616	28	.	3.08982	4.49666	2.84628	65
chr12	84935401	84935753	GSE124336_Fernandez_2019_GSM3529865_P0PM_2_S1_P0_eHcn4_2_ATACseq_SRR8368606_peak_29617	85	.	4.99126	10.4043	8.54336	126
chr12	84938487	84939488	GSE124336_Fernandez_2019_GSM3529865_P0PM_2_S1_P0_eHcn4_2_ATACseq_SRR8368606_peak_29618	688	.	17.5882	71.4386	68.8832	786
chr12	84942908	84943783	GSE124336_Fernandez_2019_GSM3529865_P0PM_2_S1_P0_eHcn4_2_ATACseq_SRR8368606_peak_29619	455	.	13.31	47.8754	45.508	357
chr12	84944082	84945004	GSE124336_Fernandez_2019_GSM3529865_P0PM_2_S1_P0_eHcn4_2_ATACseq_SRR8368606_peak_29620	675	.	17.3506	70.0753	67.5297	534
chr12	84948413	84949679	GSE124336_Fernandez_2019_GSM3529865_P0PM_2_S1_P0_eHcn4_2_ATACseq_SRR8368606_peak_29621	1134	.	24.9563	116.268	113.416	676
chr12	84950837	84951037	GSE124336_Fernandez_2019_GSM3529865_P0PM_2_S1_P0_eHcn4_2_ATACseq_SRR8368606_peak_29622	137	.	6.41733	15.7114	13.7351	125
chr12	84951585	84952145	GSE124336_Fernandez_2019_GSM3529865_P0PM_2_S1_P0_eHcn4_2_ATACseq_SRR8368606_peak_29623	185	.	7.60572	20.5721	18.5136	177
chr12	84962140	84963707	GSE124336_Fernandez_2019_GSM3529865_P0PM_2_S1_P0_eHcn4_2_ATACseq_SRR8368606_peak_29624	382	.	11.8839	40.5405	38.242	525
chr12	84970403	84971332	GSE124336_Fernandez_2019_GSM3529865_P0PM_2_S1_P0_eHcn4_2_ATACseq_SRR8368606_peak_29625	841	.	20.2027	86.8037	84.1414	511
chr12	84995829	84997330	GSE124336_Fernandez_2019_GSM3529865_P0PM_2_S1_P0_eHcn4_2_ATACseq_SRR8368606_peak_29626	2237	.	41.1184	227.389	223.796	422
chr12	85009936	85010097	GSE124336_Fernandez_2019_GSM3529865_P0PM_2_S1_P0_eHcn4_2_ATACseq_SRR8368606_peak_29627	28	.	3.08982	4.49666	2.84628	0
chr12	85056031	85056365	GSE124336_Fernandez_2019_GSM3529865_P0PM_2_S1_P0_eHcn4_2_ATACseq_SRR8368606_peak_29628	185	.	7.60572	20.5721	18.5136	146
chr12	85089936	85090071	GSE124336_Fernandez_2019_GSM3529865_P0PM_2_S1_P0_eHcn4_2_ATACseq_SRR8368606_peak_29629	93	.	5.22893	11.2437	9.36183	77
chr12	85092166	85092474	GSE124336_Fernandez_2019_GSM3529865_P0PM_2_S1_P0_eHcn4_2_ATACseq_SRR8368606_peak_29630	77	.	4.75358	9.58475	7.74564	214
chr12	85094128	85094336	GSE124336_Fernandez_2019_GSM3529865_P0PM_2_S1_P0_eHcn4_2_ATACseq_SRR8368606_peak_29631	47	.	3.80286	6.52563	4.78483	172
chr12	85106333	85106851	GSE124336_Fernandez_2019_GSM3529865_P0PM_2_S1_P0_eHcn4_2_ATACseq_SRR8368606_peak_29632	28	.	3.08982	4.49666	2.84628	252
chr12	85110041	85111807	GSE124336_Fernandez_2019_GSM3529865_P0PM_2_S1_P0_eHcn4_2_ATACseq_SRR8368606_peak_29633	2411	.	43.4952	244.843	241.108	816
chr12	85111968	85112110	GSE124336_Fernandez_2019_GSM3529865_P0PM_2_S1_P0_eHcn4_2_ATACseq_SRR8368606_peak_29634	34	.	3.3275	5.14468	3.46197	26
chr12	85116820	85117162	GSE124336_Fernandez_2019_GSM3529865_P0PM_2_S1_P0_eHcn4_2_ATACseq_SRR8368606_peak_29635	195	.	7.8434	21.5859	19.512	189
chr12	85135915	85136934	GSE124336_Fernandez_2019_GSM3529865_P0PM_2_S1_P0_eHcn4_2_ATACseq_SRR8368606_peak_29636	635	.	16.6375	66.021	63.5056	365
chr12	85137062	85137319	GSE124336_Fernandez_2019_GSM3529865_P0PM_2_S1_P0_eHcn4_2_ATACseq_SRR8368606_peak_29637	34	.	3.3275	5.14468	3.46197	57
chr12	85140180	85140417	GSE124336_Fernandez_2019_GSM3529865_P0PM_2_S1_P0_eHcn4_2_ATACseq_SRR8368606_peak_29638	41	.	3.56518	5.82158	4.10883	21
chr12	85142802	85143180	GSE124336_Fernandez_2019_GSM3529865_P0PM_2_S1_P0_eHcn4_2_ATACseq_SRR8368606_peak_29639	757	.	18.7766	78.3412	75.7364	220
chr12	85145639	85146243	GSE124336_Fernandez_2019_GSM3529865_P0PM_2_S1_P0_eHcn4_2_ATACseq_SRR8368606_peak_29640	119	.	5.94197	13.873	11.9327	51
chr12	85150885	85151382	GSE124336_Fernandez_2019_GSM3529865_P0PM_2_S1_P0_eHcn4_2_ATACseq_SRR8368606_peak_29641	128	.	6.17965	14.7841	12.8255	423
chr12	85156235	85156537	GSE124336_Fernandez_2019_GSM3529865_P0PM_2_S1_P0_eHcn4_2_ATACseq_SRR8368606_peak_29642	54	.	4.04054	7.2553	5.488	102
chr12	85169408	85171327	GSE124336_Fernandez_2019_GSM3529865_P0PM_2_S1_P0_eHcn4_2_ATACseq_SRR8368606_peak_29643	757	.	18.7766	78.3412	75.7364	273
chr12	85172794	85173306	GSE124336_Fernandez_2019_GSM3529865_P0PM_2_S1_P0_eHcn4_2_ATACseq_SRR8368606_peak_29644	156	.	6.89269	17.6123	15.6019	426
chr12	85174052	85174422	GSE124336_Fernandez_2019_GSM3529865_P0PM_2_S1_P0_eHcn4_2_ATACseq_SRR8368606_peak_29645	195	.	7.8434	21.5859	19.512	127
chr12	85175093	85175468	GSE124336_Fernandez_2019_GSM3529865_P0PM_2_S1_P0_eHcn4_2_ATACseq_SRR8368606_peak_29646	93	.	5.22893	11.2437	9.36183	71
chr12	85175642	85176659	GSE124336_Fernandez_2019_GSM3529865_P0PM_2_S1_P0_eHcn4_2_ATACseq_SRR8368606_peak_29647	492	.	14.0231	51.6484	49.248	451
chr12	85176872	85177691	GSE124336_Fernandez_2019_GSM3529865_P0PM_2_S1_P0_eHcn4_2_ATACseq_SRR8368606_peak_29648	530	.	14.7361	55.487	53.0544	494
chr12	85181647	85182142	GSE124336_Fernandez_2019_GSM3529865_P0PM_2_S1_P0_eHcn4_2_ATACseq_SRR8368606_peak_29649	85	.	4.99126	10.4043	8.54336	66
chr12	85185874	85186310	GSE124336_Fernandez_2019_GSM3529865_P0PM_2_S1_P0_eHcn4_2_ATACseq_SRR8368606_peak_29650	85	.	4.99126	10.4043	8.54336	72
chr12	85194527	85195258	GSE124336_Fernandez_2019_GSM3529865_P0PM_2_S1_P0_eHcn4_2_ATACseq_SRR8368606_peak_29651	324	.	10.6955	34.6628	32.425	325
chr12	85203723	85204074	GSE124336_Fernandez_2019_GSM3529865_P0PM_2_S1_P0_eHcn4_2_ATACseq_SRR8368606_peak_29652	93	.	5.22893	11.2437	9.36183	307
chr12	85208574	85208919	GSE124336_Fernandez_2019_GSM3529865_P0PM_2_S1_P0_eHcn4_2_ATACseq_SRR8368606_peak_29653	93	.	5.22893	11.2437	9.36183	297
chr12	85212195	85212700	GSE124336_Fernandez_2019_GSM3529865_P0PM_2_S1_P0_eHcn4_2_ATACseq_SRR8368606_peak_29654	517	.	14.4984	54.2004	51.7784	238
chr12	85218924	85220169	GSE124336_Fernandez_2019_GSM3529865_P0PM_2_S1_P0_eHcn4_2_ATACseq_SRR8368606_peak_29655	3198	.	53.9531	324.302	319.825	499
chr12	85228021	85228456	GSE124336_Fernandez_2019_GSM3529865_P0PM_2_S1_P0_eHcn4_2_ATACseq_SRR8368606_peak_29656	246	.	9.0318	26.8407	24.6944	214
chr12	85256410	85256546	GSE124336_Fernandez_2019_GSM3529865_P0PM_2_S1_P0_eHcn4_2_ATACseq_SRR8368606_peak_29657	54	.	4.04054	7.2553	5.488	63
chr12	85257354	85257487	GSE124336_Fernandez_2019_GSM3529865_P0PM_2_S1_P0_eHcn4_2_ATACseq_SRR8368606_peak_29658	22	.	2.85215	3.87949	2.26414	94
chr12	85264539	85264783	GSE124336_Fernandez_2019_GSM3529865_P0PM_2_S1_P0_eHcn4_2_ATACseq_SRR8368606_peak_29659	236	.	8.79412	25.766	23.6337	161
chr12	85270066	85270992	GSE124336_Fernandez_2019_GSM3529865_P0PM_2_S1_P0_eHcn4_2_ATACseq_SRR8368606_peak_29660	1349	.	28.2838	137.896	134.909	413
chr12	85279809	85280906	GSE124336_Fernandez_2019_GSM3529865_P0PM_2_S1_P0_eHcn4_2_ATACseq_SRR8368606_peak_29661	2135	.	39.6924	217.035	213.523	646
chr12	85288005	85289806	GSE124336_Fernandez_2019_GSM3529865_P0PM_2_S1_P0_eHcn4_2_ATACseq_SRR8368606_peak_29662	1240	.	26.62	126.987	124.069	634
chr12	85292122	85292786	GSE124336_Fernandez_2019_GSM3529865_P0PM_2_S1_P0_eHcn4_2_ATACseq_SRR8368606_peak_29663	225	.	8.55644	24.7029	22.5849	234
chr12	85297147	85297549	GSE124336_Fernandez_2019_GSM3529865_P0PM_2_S1_P0_eHcn4_2_ATACseq_SRR8368606_peak_29664	137	.	6.41733	15.7114	13.7351	315
chr12	85304846	85305084	GSE124336_Fernandez_2019_GSM3529865_P0PM_2_S1_P0_eHcn4_2_ATACseq_SRR8368606_peak_29665	54	.	4.04054	7.2553	5.488	180
chr12	85305254	85305978	GSE124336_Fernandez_2019_GSM3529865_P0PM_2_S1_P0_eHcn4_2_ATACseq_SRR8368606_peak_29666	1427	.	29.4722	145.797	142.762	437
chr12	85308577	85309142	GSE124336_Fernandez_2019_GSM3529865_P0PM_2_S1_P0_eHcn4_2_ATACseq_SRR8368606_peak_29667	442	.	13.0723	46.6329	44.2768	252
chr12	85337578	85337736	GSE124336_Fernandez_2019_GSM3529865_P0PM_2_S1_P0_eHcn4_2_ATACseq_SRR8368606_peak_29668	41	.	3.56518	5.82158	4.10883	91
chr12	85338804	85339719	GSE124336_Fernandez_2019_GSM3529865_P0PM_2_S1_P0_eHcn4_2_ATACseq_SRR8368606_peak_29669	1700	.	33.5127	173.295	170.085	546
chr12	85341150	85341600	GSE124336_Fernandez_2019_GSM3529865_P0PM_2_S1_P0_eHcn4_2_ATACseq_SRR8368606_peak_29670	608	.	16.1622	63.3487	60.8536	216
chr12	85346485	85346839	GSE124336_Fernandez_2019_GSM3529865_P0PM_2_S1_P0_eHcn4_2_ATACseq_SRR8368606_peak_29671	505	.	14.2607	52.9208	50.5096	62
chr12	85348478	85348658	GSE124336_Fernandez_2019_GSM3529865_P0PM_2_S1_P0_eHcn4_2_ATACseq_SRR8368606_peak_29672	41	.	3.56518	5.82158	4.10883	21
chr12	85368804	85368957	GSE124336_Fernandez_2019_GSM3529865_P0PM_2_S1_P0_eHcn4_2_ATACseq_SRR8368606_peak_29673	54	.	4.04054	7.2553	5.488	81
chr12	85372693	85372892	GSE124336_Fernandez_2019_GSM3529865_P0PM_2_S1_P0_eHcn4_2_ATACseq_SRR8368606_peak_29674	28	.	3.08982	4.49666	2.84628	1
chr12	85373772	85375470	GSE124336_Fernandez_2019_GSM3529865_P0PM_2_S1_P0_eHcn4_2_ATACseq_SRR8368606_peak_29675	2411	.	43.4952	244.843	241.108	972
chr12	85385005	85385154	GSE124336_Fernandez_2019_GSM3529865_P0PM_2_S1_P0_eHcn4_2_ATACseq_SRR8368606_peak_29676	34	.	3.3275	5.14468	3.46197	88
chr12	85385470	85386259	GSE124336_Fernandez_2019_GSM3529865_P0PM_2_S1_P0_eHcn4_2_ATACseq_SRR8368606_peak_29677	225	.	8.55644	24.7029	22.5849	707
chr12	85393591	85394131	GSE124336_Fernandez_2019_GSM3529865_P0PM_2_S1_P0_eHcn4_2_ATACseq_SRR8368606_peak_29678	927	.	21.6288	95.4491	92.7295	121
chr12	85397194	85398109	GSE124336_Fernandez_2019_GSM3529865_P0PM_2_S1_P0_eHcn4_2_ATACseq_SRR8368606_peak_29679	102	.	5.46661	12.1021	10.2001	354
chr12	85410985	85411119	GSE124336_Fernandez_2019_GSM3529865_P0PM_2_S1_P0_eHcn4_2_ATACseq_SRR8368606_peak_29680	47	.	3.80286	6.52563	4.78483	53
chr12	85416009	85416601	GSE124336_Fernandez_2019_GSM3529865_P0PM_2_S1_P0_eHcn4_2_ATACseq_SRR8368606_peak_29681	799	.	19.4897	82.5488	79.9151	101
chr12	85421163	85421373	GSE124336_Fernandez_2019_GSM3529865_P0PM_2_S1_P0_eHcn4_2_ATACseq_SRR8368606_peak_29682	77	.	4.75358	9.58475	7.74564	39
chr12	85423780	85424241	GSE124336_Fernandez_2019_GSM3529865_P0PM_2_S1_P0_eHcn4_2_ATACseq_SRR8368606_peak_29683	128	.	6.17965	14.7841	12.8255	216
chr12	85425718	85425865	GSE124336_Fernandez_2019_GSM3529865_P0PM_2_S1_P0_eHcn4_2_ATACseq_SRR8368606_peak_29684	28	.	3.08982	4.49666	2.84628	7
chr12	85426226	85426635	GSE124336_Fernandez_2019_GSM3529865_P0PM_2_S1_P0_eHcn4_2_ATACseq_SRR8368606_peak_29685	137	.	6.41733	15.7114	13.7351	164
chr12	85430455	85431074	GSE124336_Fernandez_2019_GSM3529865_P0PM_2_S1_P0_eHcn4_2_ATACseq_SRR8368606_peak_29686	268	.	9.50715	29.0234	26.85	166
chr12	85434185	85434422	GSE124336_Fernandez_2019_GSM3529865_P0PM_2_S1_P0_eHcn4_2_ATACseq_SRR8368606_peak_29687	54	.	4.04054	7.2553	5.488	144
chr12	85435539	85437676	GSE124336_Fernandez_2019_GSM3529865_P0PM_2_S1_P0_eHcn4_2_ATACseq_SRR8368606_peak_29688	4551	.	70.8283	460.089	455.104	772
chr12	85447471	85447917	GSE124336_Fernandez_2019_GSM3529865_P0PM_2_S1_P0_eHcn4_2_ATACseq_SRR8368606_peak_29689	77	.	4.75358	9.58475	7.74564	185
chr12	85451897	85452424	GSE124336_Fernandez_2019_GSM3529865_P0PM_2_S1_P0_eHcn4_2_ATACseq_SRR8368606_peak_29690	205	.	8.08108	22.6125	20.5237	424
chr12	85454639	85456778	GSE124336_Fernandez_2019_GSM3529865_P0PM_2_S1_P0_eHcn4_2_ATACseq_SRR8368606_peak_29691	3271	.	54.9038	331.72	327.175	524
chr12	85461972	85462532	GSE124336_Fernandez_2019_GSM3529865_P0PM_2_S1_P0_eHcn4_2_ATACseq_SRR8368606_peak_29692	85	.	4.99126	10.4043	8.54336	141
chr12	85464606	85465058	GSE124336_Fernandez_2019_GSM3529865_P0PM_2_S1_P0_eHcn4_2_ATACseq_SRR8368606_peak_29693	85	.	4.99126	10.4043	8.54336	104
chr12	85471556	85477063	GSE124336_Fernandez_2019_GSM3529865_P0PM_2_S1_P0_eHcn4_2_ATACseq_SRR8368606_peak_29694	2710	.	47.5358	275.053	271.044	2326
chr12	85477954	85478145	GSE124336_Fernandez_2019_GSM3529865_P0PM_2_S1_P0_eHcn4_2_ATACseq_SRR8368606_peak_29695	85	.	4.99126	10.4043	8.54336	74
chr12	85479191	85479456	GSE124336_Fernandez_2019_GSM3529865_P0PM_2_S1_P0_eHcn4_2_ATACseq_SRR8368606_peak_29696	17	.	2.61447	3.29538	1.71834	147
chr12	85479882	85480315	GSE124336_Fernandez_2019_GSM3529865_P0PM_2_S1_P0_eHcn4_2_ATACseq_SRR8368606_peak_29697	85	.	4.99126	10.4043	8.54336	224
chr12	85483206	85483759	GSE124336_Fernandez_2019_GSM3529865_P0PM_2_S1_P0_eHcn4_2_ATACseq_SRR8368606_peak_29698	185	.	7.60572	20.5721	18.5136	399
chr12	85484857	85485113	GSE124336_Fernandez_2019_GSM3529865_P0PM_2_S1_P0_eHcn4_2_ATACseq_SRR8368606_peak_29699	34	.	3.3275	5.14468	3.46197	18
chr12	85485254	85488169	GSE124336_Fernandez_2019_GSM3529865_P0PM_2_S1_P0_eHcn4_2_ATACseq_SRR8368606_peak_29700	3401	.	56.5676	344.775	340.121	835
chr12	85492079	85492401	GSE124336_Fernandez_2019_GSM3529865_P0PM_2_S1_P0_eHcn4_2_ATACseq_SRR8368606_peak_29701	543	.	14.9738	56.7806	54.3374	196
chr12	85496854	85497032	GSE124336_Fernandez_2019_GSM3529865_P0PM_2_S1_P0_eHcn4_2_ATACseq_SRR8368606_peak_29702	279	.	9.74483	30.1309	27.9443	99
chr12	85497818	85498138	GSE124336_Fernandez_2019_GSM3529865_P0PM_2_S1_P0_eHcn4_2_ATACseq_SRR8368606_peak_29703	246	.	9.0318	26.8407	24.6944	223
chr12	85522719	85522904	GSE124336_Fernandez_2019_GSM3529865_P0PM_2_S1_P0_eHcn4_2_ATACseq_SRR8368606_peak_29704	128	.	6.17965	14.7841	12.8255	73
chr12	85532323	85533393	GSE124336_Fernandez_2019_GSM3529865_P0PM_2_S1_P0_eHcn4_2_ATACseq_SRR8368606_peak_29705	582	.	15.6868	60.7018	58.2272	363
chr12	85539548	85539793	GSE124336_Fernandez_2019_GSM3529865_P0PM_2_S1_P0_eHcn4_2_ATACseq_SRR8368606_peak_29706	137	.	6.41733	15.7114	13.7351	98
chr12	85541310	85541536	GSE124336_Fernandez_2019_GSM3529865_P0PM_2_S1_P0_eHcn4_2_ATACseq_SRR8368606_peak_29707	215	.	8.31876	23.6516	21.5481	81
chr12	85545753	85546033	GSE124336_Fernandez_2019_GSM3529865_P0PM_2_S1_P0_eHcn4_2_ATACseq_SRR8368606_peak_29708	41	.	3.56518	5.82158	4.10883	114
chr12	85547933	85548441	GSE124336_Fernandez_2019_GSM3529865_P0PM_2_S1_P0_eHcn4_2_ATACseq_SRR8368606_peak_29709	102	.	5.46661	12.1021	10.2001	371
chr12	85569578	85570396	GSE124336_Fernandez_2019_GSM3529865_P0PM_2_S1_P0_eHcn4_2_ATACseq_SRR8368606_peak_29710	827	.	19.965	85.3802	82.7275	419
chr12	85571348	85571544	GSE124336_Fernandez_2019_GSM3529865_P0PM_2_S1_P0_eHcn4_2_ATACseq_SRR8368606_peak_29711	102	.	5.46661	12.1021	10.2001	30
chr12	85572044	85572616	GSE124336_Fernandez_2019_GSM3529865_P0PM_2_S1_P0_eHcn4_2_ATACseq_SRR8368606_peak_29712	648	.	16.8752	67.3663	64.8409	280
chr12	85575590	85575860	GSE124336_Fernandez_2019_GSM3529865_P0PM_2_S1_P0_eHcn4_2_ATACseq_SRR8368606_peak_29713	301	.	10.2202	32.3769	30.1644	102
chr12	85581015	85581293	GSE124336_Fernandez_2019_GSM3529865_P0PM_2_S1_P0_eHcn4_2_ATACseq_SRR8368606_peak_29714	110	.	5.70429	12.9788	11.0573	114
chr12	85581518	85581707	GSE124336_Fernandez_2019_GSM3529865_P0PM_2_S1_P0_eHcn4_2_ATACseq_SRR8368606_peak_29715	93	.	5.22893	11.2437	9.36183	57
chr12	85581856	85582091	GSE124336_Fernandez_2019_GSM3529865_P0PM_2_S1_P0_eHcn4_2_ATACseq_SRR8368606_peak_29716	85	.	4.99126	10.4043	8.54336	117
chr12	85589870	85590395	GSE124336_Fernandez_2019_GSM3529865_P0PM_2_S1_P0_eHcn4_2_ATACseq_SRR8368606_peak_29717	175	.	7.36804	19.5717	17.5288	341
chr12	85592689	85593211	GSE124336_Fernandez_2019_GSM3529865_P0PM_2_S1_P0_eHcn4_2_ATACseq_SRR8368606_peak_29718	195	.	7.8434	21.5859	19.512	251
chr12	85598332	85600277	GSE124336_Fernandez_2019_GSM3529865_P0PM_2_S1_P0_eHcn4_2_ATACseq_SRR8368606_peak_29719	1225	.	26.3823	125.444	122.535	1004
chr12	85600403	85600563	GSE124336_Fernandez_2019_GSM3529865_P0PM_2_S1_P0_eHcn4_2_ATACseq_SRR8368606_peak_29720	22	.	2.85215	3.87949	2.26414	27
chr12	85607538	85607975	GSE124336_Fernandez_2019_GSM3529865_P0PM_2_S1_P0_eHcn4_2_ATACseq_SRR8368606_peak_29721	205	.	8.08108	22.6125	20.5237	165
chr12	85611687	85612095	GSE124336_Fernandez_2019_GSM3529865_P0PM_2_S1_P0_eHcn4_2_ATACseq_SRR8368606_peak_29722	312	.	10.4579	33.515	31.2897	300
chr12	85623635	85624370	GSE124336_Fernandez_2019_GSM3529865_P0PM_2_S1_P0_eHcn4_2_ATACseq_SRR8368606_peak_29723	268	.	9.50715	29.0234	26.85	266
chr12	85629636	85630881	GSE124336_Fernandez_2019_GSM3529865_P0PM_2_S1_P0_eHcn4_2_ATACseq_SRR8368606_peak_29724	1999	.	37.7909	203.376	199.963	689
chr12	85631276	85631511	GSE124336_Fernandez_2019_GSM3529865_P0PM_2_S1_P0_eHcn4_2_ATACseq_SRR8368606_peak_29725	110	.	5.70429	12.9788	11.0573	101
chr12	85641428	85642141	GSE124336_Fernandez_2019_GSM3529865_P0PM_2_S1_P0_eHcn4_2_ATACseq_SRR8368606_peak_29726	382	.	11.8839	40.5405	38.242	312
chr12	85647425	85647783	GSE124336_Fernandez_2019_GSM3529865_P0PM_2_S1_P0_eHcn4_2_ATACseq_SRR8368606_peak_29727	312	.	10.4579	33.515	31.2897	140
chr12	85659140	85659690	GSE124336_Fernandez_2019_GSM3529865_P0PM_2_S1_P0_eHcn4_2_ATACseq_SRR8368606_peak_29728	1256	.	26.8577	128.534	125.606	278
chr12	85662844	85663273	GSE124336_Fernandez_2019_GSM3529865_P0PM_2_S1_P0_eHcn4_2_ATACseq_SRR8368606_peak_29729	492	.	14.0231	51.6484	49.248	196
chr12	85684415	85685229	GSE124336_Fernandez_2019_GSM3529865_P0PM_2_S1_P0_eHcn4_2_ATACseq_SRR8368606_peak_29730	128	.	6.17965	14.7841	12.8255	214
chr12	85686404	85687272	GSE124336_Fernandez_2019_GSM3529865_P0PM_2_S1_P0_eHcn4_2_ATACseq_SRR8368606_peak_29731	110	.	5.70429	12.9788	11.0573	267
chr12	85697985	85698675	GSE124336_Fernandez_2019_GSM3529865_P0PM_2_S1_P0_eHcn4_2_ATACseq_SRR8368606_peak_29732	205	.	8.08108	22.6125	20.5237	177
chr12	85700585	85700818	GSE124336_Fernandez_2019_GSM3529865_P0PM_2_S1_P0_eHcn4_2_ATACseq_SRR8368606_peak_29733	47	.	3.80286	6.52563	4.78483	58
chr12	85705317	85706139	GSE124336_Fernandez_2019_GSM3529865_P0PM_2_S1_P0_eHcn4_2_ATACseq_SRR8368606_peak_29734	688	.	17.5882	71.4386	68.8832	338
chr12	85729371	85729654	GSE124336_Fernandez_2019_GSM3529865_P0PM_2_S1_P0_eHcn4_2_ATACseq_SRR8368606_peak_29735	257	.	9.26947	27.9265	25.7666	181
chr12	85745629	85747464	GSE124336_Fernandez_2019_GSM3529865_P0PM_2_S1_P0_eHcn4_2_ATACseq_SRR8368606_peak_29736	2033	.	38.2663	206.775	203.338	315
chr12	85757226	85757421	GSE124336_Fernandez_2019_GSM3529865_P0PM_2_S1_P0_eHcn4_2_ATACseq_SRR8368606_peak_29737	215	.	8.31876	23.6516	21.5481	73
chr12	85761563	85762265	GSE124336_Fernandez_2019_GSM3529865_P0PM_2_S1_P0_eHcn4_2_ATACseq_SRR8368606_peak_29738	175	.	7.36804	19.5717	17.5288	110
chr12	85764228	85765180	GSE124336_Fernandez_2019_GSM3529865_P0PM_2_S1_P0_eHcn4_2_ATACseq_SRR8368606_peak_29739	1271	.	27.0954	130.085	127.148	665
chr12	85766231	85766628	GSE124336_Fernandez_2019_GSM3529865_P0PM_2_S1_P0_eHcn4_2_ATACseq_SRR8368606_peak_29740	347	.	11.1709	36.9867	34.7243	190
chr12	85771470	85771861	GSE124336_Fernandez_2019_GSM3529865_P0PM_2_S1_P0_eHcn4_2_ATACseq_SRR8368606_peak_29741	146	.	6.65501	16.6543	14.6607	264
chr12	85794141	85794280	GSE124336_Fernandez_2019_GSM3529865_P0PM_2_S1_P0_eHcn4_2_ATACseq_SRR8368606_peak_29742	77	.	4.75358	9.58475	7.74564	86
chr12	85809531	85810211	GSE124336_Fernandez_2019_GSM3529865_P0PM_2_S1_P0_eHcn4_2_ATACseq_SRR8368606_peak_29743	869	.	20.6781	89.6658	86.9843	404
chr12	85812739	85813404	GSE124336_Fernandez_2019_GSM3529865_P0PM_2_S1_P0_eHcn4_2_ATACseq_SRR8368606_peak_29744	595	.	15.9245	62.022	59.5372	252
chr12	85813627	85814066	GSE124336_Fernandez_2019_GSM3529865_P0PM_2_S1_P0_eHcn4_2_ATACseq_SRR8368606_peak_29745	257	.	9.26947	27.9265	25.7666	203
chr12	85818042	85820348	GSE124336_Fernandez_2019_GSM3529865_P0PM_2_S1_P0_eHcn4_2_ATACseq_SRR8368606_peak_29746	1134	.	24.9563	116.268	113.416	586
chr12	85824265	85825488	GSE124336_Fernandez_2019_GSM3529865_P0PM_2_S1_P0_eHcn4_2_ATACseq_SRR8368606_peak_29747	2289	.	41.8315	232.599	228.966	723
chr12	85830684	85831181	GSE124336_Fernandez_2019_GSM3529865_P0PM_2_S1_P0_eHcn4_2_ATACseq_SRR8368606_peak_29748	1044	.	23.5302	107.24	104.445	208
chr12	85831337	85831817	GSE124336_Fernandez_2019_GSM3529865_P0PM_2_S1_P0_eHcn4_2_ATACseq_SRR8368606_peak_29749	62	.	4.27822	8.00919	6.21666	91
chr12	85834460	85835731	GSE124336_Fernandez_2019_GSM3529865_P0PM_2_S1_P0_eHcn4_2_ATACseq_SRR8368606_peak_29750	492	.	14.0231	51.6484	49.248	325
chr12	85836126	85837324	GSE124336_Fernandez_2019_GSM3529865_P0PM_2_S1_P0_eHcn4_2_ATACseq_SRR8368606_peak_29751	757	.	18.7766	78.3412	75.7364	851
chr12	85837773	85838088	GSE124336_Fernandez_2019_GSM3529865_P0PM_2_S1_P0_eHcn4_2_ATACseq_SRR8368606_peak_29752	156	.	6.89269	17.6123	15.6019	202
chr12	85848288	85848616	GSE124336_Fernandez_2019_GSM3529865_P0PM_2_S1_P0_eHcn4_2_ATACseq_SRR8368606_peak_29753	467	.	13.5477	49.1256	46.7471	51
chr12	85859223	85860125	GSE124336_Fernandez_2019_GSM3529865_P0PM_2_S1_P0_eHcn4_2_ATACseq_SRR8368606_peak_29754	146	.	6.65501	16.6543	14.6607	591
chr12	85865664	85866016	GSE124336_Fernandez_2019_GSM3529865_P0PM_2_S1_P0_eHcn4_2_ATACseq_SRR8368606_peak_29755	743	.	18.5389	76.9494	74.3545	88
chr12	85869306	85870256	GSE124336_Fernandez_2019_GSM3529865_P0PM_2_S1_P0_eHcn4_2_ATACseq_SRR8368606_peak_29756	1815	.	35.1765	184.881	181.596	310
chr12	85879474	85880316	GSE124336_Fernandez_2019_GSM3529865_P0PM_2_S1_P0_eHcn4_2_ATACseq_SRR8368606_peak_29757	1240	.	26.62	126.987	124.069	364
chr12	85890161	85890373	GSE124336_Fernandez_2019_GSM3529865_P0PM_2_S1_P0_eHcn4_2_ATACseq_SRR8368606_peak_29758	69	.	4.5159	8.78605	6.9696	85
chr12	85912670	85913148	GSE124336_Fernandez_2019_GSM3529865_P0PM_2_S1_P0_eHcn4_2_ATACseq_SRR8368606_peak_29759	556	.	15.2114	58.081	55.6272	244
chr12	85926961	85927236	GSE124336_Fernandez_2019_GSM3529865_P0PM_2_S1_P0_eHcn4_2_ATACseq_SRR8368606_peak_29760	268	.	9.50715	29.0234	26.85	102
chr12	85929129	85929358	GSE124336_Fernandez_2019_GSM3529865_P0PM_2_S1_P0_eHcn4_2_ATACseq_SRR8368606_peak_29761	77	.	4.75358	9.58475	7.74564	109
chr12	85945327	85945504	GSE124336_Fernandez_2019_GSM3529865_P0PM_2_S1_P0_eHcn4_2_ATACseq_SRR8368606_peak_29762	185	.	7.60572	20.5721	18.5136	61
chr12	85952500	85952635	GSE124336_Fernandez_2019_GSM3529865_P0PM_2_S1_P0_eHcn4_2_ATACseq_SRR8368606_peak_29763	47	.	3.80286	6.52563	4.78483	39
chr12	85954311	85954531	GSE124336_Fernandez_2019_GSM3529865_P0PM_2_S1_P0_eHcn4_2_ATACseq_SRR8368606_peak_29764	47	.	3.80286	6.52563	4.78483	59
chr12	85961222	85961501	GSE124336_Fernandez_2019_GSM3529865_P0PM_2_S1_P0_eHcn4_2_ATACseq_SRR8368606_peak_29765	128	.	6.17965	14.7841	12.8255	22
chr12	85963161	85963376	GSE124336_Fernandez_2019_GSM3529865_P0PM_2_S1_P0_eHcn4_2_ATACseq_SRR8368606_peak_29766	47	.	3.80286	6.52563	4.78483	160
chr12	85973573	85974289	GSE124336_Fernandez_2019_GSM3529865_P0PM_2_S1_P0_eHcn4_2_ATACseq_SRR8368606_peak_29767	69	.	4.5159	8.78605	6.9696	95
chr12	85980088	85980363	GSE124336_Fernandez_2019_GSM3529865_P0PM_2_S1_P0_eHcn4_2_ATACseq_SRR8368606_peak_29768	102	.	5.46661	12.1021	10.2001	149
chr12	85985917	85987035	GSE124336_Fernandez_2019_GSM3529865_P0PM_2_S1_P0_eHcn4_2_ATACseq_SRR8368606_peak_29769	165	.	7.13036	18.5849	16.5581	825
chr12	85988191	85988495	GSE124336_Fernandez_2019_GSM3529865_P0PM_2_S1_P0_eHcn4_2_ATACseq_SRR8368606_peak_29770	185	.	7.60572	20.5721	18.5136	140
chr12	86000348	86001557	GSE124336_Fernandez_2019_GSM3529865_P0PM_2_S1_P0_eHcn4_2_ATACseq_SRR8368606_peak_29771	1074	.	24.0056	110.232	107.418	502
chr12	86007505	86008232	GSE124336_Fernandez_2019_GSM3529865_P0PM_2_S1_P0_eHcn4_2_ATACseq_SRR8368606_peak_29772	156	.	6.89269	17.6123	15.6019	407
chr12	86021228	86021906	GSE124336_Fernandez_2019_GSM3529865_P0PM_2_S1_P0_eHcn4_2_ATACseq_SRR8368606_peak_29773	165	.	7.13036	18.5849	16.5581	477
chr12	86022279	86022854	GSE124336_Fernandez_2019_GSM3529865_P0PM_2_S1_P0_eHcn4_2_ATACseq_SRR8368606_peak_29774	62	.	4.27822	8.00919	6.21666	358
chr12	86023026	86023412	GSE124336_Fernandez_2019_GSM3529865_P0PM_2_S1_P0_eHcn4_2_ATACseq_SRR8368606_peak_29775	85	.	4.99126	10.4043	8.54336	235
chr12	86027076	86027446	GSE124336_Fernandez_2019_GSM3529865_P0PM_2_S1_P0_eHcn4_2_ATACseq_SRR8368606_peak_29776	290	.	9.98251	31.2488	29.0492	102
chr12	86035050	86035195	GSE124336_Fernandez_2019_GSM3529865_P0PM_2_S1_P0_eHcn4_2_ATACseq_SRR8368606_peak_29777	22	.	2.85215	3.87949	2.26414	73
chr12	86037162	86037400	GSE124336_Fernandez_2019_GSM3529865_P0PM_2_S1_P0_eHcn4_2_ATACseq_SRR8368606_peak_29778	85	.	4.99126	10.4043	8.54336	161
chr12	86039067	86040013	GSE124336_Fernandez_2019_GSM3529865_P0PM_2_S1_P0_eHcn4_2_ATACseq_SRR8368606_peak_29779	215	.	8.31876	23.6516	21.5481	699
chr12	86076287	86076940	GSE124336_Fernandez_2019_GSM3529865_P0PM_2_S1_P0_eHcn4_2_ATACseq_SRR8368606_peak_29780	335	.	10.9332	35.8201	33.5699	188
chr12	86077305	86079861	GSE124336_Fernandez_2019_GSM3529865_P0PM_2_S1_P0_eHcn4_2_ATACseq_SRR8368606_peak_29781	2376	.	43.0199	241.333	237.627	2245
chr12	86082339	86083074	GSE124336_Fernandez_2019_GSM3529865_P0PM_2_S1_P0_eHcn4_2_ATACseq_SRR8368606_peak_29782	1619	.	32.3243	165.11	161.953	257
chr12	86085879	86086187	GSE124336_Fernandez_2019_GSM3529865_P0PM_2_S1_P0_eHcn4_2_ATACseq_SRR8368606_peak_29783	119	.	5.94197	13.873	11.9327	215
chr12	86086343	86087382	GSE124336_Fernandez_2019_GSM3529865_P0PM_2_S1_P0_eHcn4_2_ATACseq_SRR8368606_peak_29784	1555	.	31.3736	158.619	155.504	452
chr12	86088029	86088326	GSE124336_Fernandez_2019_GSM3529865_P0PM_2_S1_P0_eHcn4_2_ATACseq_SRR8368606_peak_29785	47	.	3.80286	6.52563	4.78483	250
chr12	86090922	86092789	GSE124336_Fernandez_2019_GSM3529865_P0PM_2_S1_P0_eHcn4_2_ATACseq_SRR8368606_peak_29786	1149	.	25.194	117.787	114.926	1070
chr12	86097300	86097461	GSE124336_Fernandez_2019_GSM3529865_P0PM_2_S1_P0_eHcn4_2_ATACseq_SRR8368606_peak_29787	22	.	2.85215	3.87949	2.26414	4
chr12	86097708	86098631	GSE124336_Fernandez_2019_GSM3529865_P0PM_2_S1_P0_eHcn4_2_ATACseq_SRR8368606_peak_29788	370	.	11.6463	39.3471	37.0605	577
chr12	86100772	86101001	GSE124336_Fernandez_2019_GSM3529865_P0PM_2_S1_P0_eHcn4_2_ATACseq_SRR8368606_peak_29789	62	.	4.27822	8.00919	6.21666	139
chr12	86101312	86101686	GSE124336_Fernandez_2019_GSM3529865_P0PM_2_S1_P0_eHcn4_2_ATACseq_SRR8368606_peak_29790	156	.	6.89269	17.6123	15.6019	195
chr12	86102738	86105567	GSE124336_Fernandez_2019_GSM3529865_P0PM_2_S1_P0_eHcn4_2_ATACseq_SRR8368606_peak_29791	2763	.	48.2488	280.451	276.39	1808
chr12	86105728	86105996	GSE124336_Fernandez_2019_GSM3529865_P0PM_2_S1_P0_eHcn4_2_ATACseq_SRR8368606_peak_29792	54	.	4.04054	7.2553	5.488	181
chr12	86110058	86110205	GSE124336_Fernandez_2019_GSM3529865_P0PM_2_S1_P0_eHcn4_2_ATACseq_SRR8368606_peak_29793	102	.	5.46661	12.1021	10.2001	46
chr12	86110764	86111054	GSE124336_Fernandez_2019_GSM3529865_P0PM_2_S1_P0_eHcn4_2_ATACseq_SRR8368606_peak_29794	205	.	8.08108	22.6125	20.5237	79
chr12	86116546	86116698	GSE124336_Fernandez_2019_GSM3529865_P0PM_2_S1_P0_eHcn4_2_ATACseq_SRR8368606_peak_29795	102	.	5.46661	12.1021	10.2001	109
chr12	86132881	86133246	GSE124336_Fernandez_2019_GSM3529865_P0PM_2_S1_P0_eHcn4_2_ATACseq_SRR8368606_peak_29796	301	.	10.2202	32.3769	30.1644	127
chr12	86134930	86135401	GSE124336_Fernandez_2019_GSM3529865_P0PM_2_S1_P0_eHcn4_2_ATACseq_SRR8368606_peak_29797	85	.	4.99126	10.4043	8.54336	321
chr12	86135778	86136007	GSE124336_Fernandez_2019_GSM3529865_P0PM_2_S1_P0_eHcn4_2_ATACseq_SRR8368606_peak_29798	47	.	3.80286	6.52563	4.78483	42
chr12	86152428	86153412	GSE124336_Fernandez_2019_GSM3529865_P0PM_2_S1_P0_eHcn4_2_ATACseq_SRR8368606_peak_29799	102	.	5.46661	12.1021	10.2001	269
chr12	86157791	86159391	GSE124336_Fernandez_2019_GSM3529865_P0PM_2_S1_P0_eHcn4_2_ATACseq_SRR8368606_peak_29800	1668	.	33.0374	170.011	166.823	1114
chr12	86179430	86179684	GSE124336_Fernandez_2019_GSM3529865_P0PM_2_S1_P0_eHcn4_2_ATACseq_SRR8368606_peak_29801	47	.	3.80286	6.52563	4.78483	48
chr12	86180339	86180556	GSE124336_Fernandez_2019_GSM3529865_P0PM_2_S1_P0_eHcn4_2_ATACseq_SRR8368606_peak_29802	215	.	8.31876	23.6516	21.5481	75
chr12	86189600	86190237	GSE124336_Fernandez_2019_GSM3529865_P0PM_2_S1_P0_eHcn4_2_ATACseq_SRR8368606_peak_29803	225	.	8.55644	24.7029	22.5849	224
chr12	86191836	86192571	GSE124336_Fernandez_2019_GSM3529865_P0PM_2_S1_P0_eHcn4_2_ATACseq_SRR8368606_peak_29804	530	.	14.7361	55.487	53.0544	308
chr12	86213191	86213345	GSE124336_Fernandez_2019_GSM3529865_P0PM_2_S1_P0_eHcn4_2_ATACseq_SRR8368606_peak_29805	312	.	10.4579	33.515	31.2897	109
chr12	86241364	86242544	GSE124336_Fernandez_2019_GSM3529865_P0PM_2_S1_P0_eHcn4_2_ATACseq_SRR8368606_peak_29806	2943	.	50.6256	298.581	294.347	515
chr12	86248110	86248540	GSE124336_Fernandez_2019_GSM3529865_P0PM_2_S1_P0_eHcn4_2_ATACseq_SRR8368606_peak_29807	128	.	6.17965	14.7841	12.8255	67
chr12	86258617	86258809	GSE124336_Fernandez_2019_GSM3529865_P0PM_2_S1_P0_eHcn4_2_ATACseq_SRR8368606_peak_29808	85	.	4.99126	10.4043	8.54336	93
chr12	86259411	86259545	GSE124336_Fernandez_2019_GSM3529865_P0PM_2_S1_P0_eHcn4_2_ATACseq_SRR8368606_peak_29809	22	.	2.85215	3.87949	2.26414	30
chr12	86263416	86264230	GSE124336_Fernandez_2019_GSM3529865_P0PM_2_S1_P0_eHcn4_2_ATACseq_SRR8368606_peak_29810	406	.	12.3593	42.9528	40.6309	272
chr12	86283100	86283490	GSE124336_Fernandez_2019_GSM3529865_P0PM_2_S1_P0_eHcn4_2_ATACseq_SRR8368606_peak_29811	312	.	10.4579	33.515	31.2897	280
chr12	86305157	86305619	GSE124336_Fernandez_2019_GSM3529865_P0PM_2_S1_P0_eHcn4_2_ATACseq_SRR8368606_peak_29812	119	.	5.94197	13.873	11.9327	89
chr12	86310347	86310601	GSE124336_Fernandez_2019_GSM3529865_P0PM_2_S1_P0_eHcn4_2_ATACseq_SRR8368606_peak_29813	268	.	9.50715	29.0234	26.85	174
chr12	86338338	86338961	GSE124336_Fernandez_2019_GSM3529865_P0PM_2_S1_P0_eHcn4_2_ATACseq_SRR8368606_peak_29814	195	.	7.8434	21.5859	19.512	373
chr12	86359397	86359895	GSE124336_Fernandez_2019_GSM3529865_P0PM_2_S1_P0_eHcn4_2_ATACseq_SRR8368606_peak_29815	195	.	7.8434	21.5859	19.512	177
chr12	86360699	86361972	GSE124336_Fernandez_2019_GSM3529865_P0PM_2_S1_P0_eHcn4_2_ATACseq_SRR8368606_peak_29816	1029	.	23.2925	105.751	102.965	255
chr12	86365336	86366146	GSE124336_Fernandez_2019_GSM3529865_P0PM_2_S1_P0_eHcn4_2_ATACseq_SRR8368606_peak_29817	62	.	4.27822	8.00919	6.21666	584
chr12	86371968	86372101	GSE124336_Fernandez_2019_GSM3529865_P0PM_2_S1_P0_eHcn4_2_ATACseq_SRR8368606_peak_29818	34	.	3.3275	5.14468	3.46197	66
chr12	86395354	86395845	GSE124336_Fernandez_2019_GSM3529865_P0PM_2_S1_P0_eHcn4_2_ATACseq_SRR8368606_peak_29819	119	.	5.94197	13.873	11.9327	224
chr12	86398671	86399228	GSE124336_Fernandez_2019_GSM3529865_P0PM_2_S1_P0_eHcn4_2_ATACseq_SRR8368606_peak_29820	93	.	5.22893	11.2437	9.36183	368
chr12	86402676	86403170	GSE124336_Fernandez_2019_GSM3529865_P0PM_2_S1_P0_eHcn4_2_ATACseq_SRR8368606_peak_29821	757	.	18.7766	78.3412	75.7364	280
chr12	86421307	86422830	GSE124336_Fernandez_2019_GSM3529865_P0PM_2_S1_P0_eHcn4_2_ATACseq_SRR8368606_peak_29822	985	.	22.5795	101.308	98.5508	301
chr12	86433224	86433975	GSE124336_Fernandez_2019_GSM3529865_P0PM_2_S1_P0_eHcn4_2_ATACseq_SRR8368606_peak_29823	1179	.	25.6693	120.838	117.958	280
chr12	86474823	86475136	GSE124336_Fernandez_2019_GSM3529865_P0PM_2_S1_P0_eHcn4_2_ATACseq_SRR8368606_peak_29824	69	.	4.5159	8.78605	6.9696	98
chr12	86475285	86475674	GSE124336_Fernandez_2019_GSM3529865_P0PM_2_S1_P0_eHcn4_2_ATACseq_SRR8368606_peak_29825	47	.	3.80286	6.52563	4.78483	160
chr12	86476091	86476353	GSE124336_Fernandez_2019_GSM3529865_P0PM_2_S1_P0_eHcn4_2_ATACseq_SRR8368606_peak_29826	62	.	4.27822	8.00919	6.21666	73
chr12	86483330	86483613	GSE124336_Fernandez_2019_GSM3529865_P0PM_2_S1_P0_eHcn4_2_ATACseq_SRR8368606_peak_29827	47	.	3.80286	6.52563	4.78483	157
chr12	86492890	86493237	GSE124336_Fernandez_2019_GSM3529865_P0PM_2_S1_P0_eHcn4_2_ATACseq_SRR8368606_peak_29828	185	.	7.60572	20.5721	18.5136	148
chr12	86498411	86499452	GSE124336_Fernandez_2019_GSM3529865_P0PM_2_S1_P0_eHcn4_2_ATACseq_SRR8368606_peak_29829	2516	.	44.9213	255.431	251.603	553
chr12	86509608	86509882	GSE124336_Fernandez_2019_GSM3529865_P0PM_2_S1_P0_eHcn4_2_ATACseq_SRR8368606_peak_29830	69	.	4.5159	8.78605	6.9696	181
chr12	86518713	86519146	GSE124336_Fernandez_2019_GSM3529865_P0PM_2_S1_P0_eHcn4_2_ATACseq_SRR8368606_peak_29831	128	.	6.17965	14.7841	12.8255	218
chr12	86547941	86548070	GSE124336_Fernandez_2019_GSM3529865_P0PM_2_S1_P0_eHcn4_2_ATACseq_SRR8368606_peak_29832	69	.	4.5159	8.78605	6.9696	90
chr12	86612803	86613000	GSE124336_Fernandez_2019_GSM3529865_P0PM_2_S1_P0_eHcn4_2_ATACseq_SRR8368606_peak_29833	22	.	2.85215	3.87949	2.26414	51
chr12	86614135	86614595	GSE124336_Fernandez_2019_GSM3529865_P0PM_2_S1_P0_eHcn4_2_ATACseq_SRR8368606_peak_29834	675	.	17.3506	70.0753	67.5297	207
chr12	86628929	86629293	GSE124336_Fernandez_2019_GSM3529865_P0PM_2_S1_P0_eHcn4_2_ATACseq_SRR8368606_peak_29835	225	.	8.55644	24.7029	22.5849	151
chr12	86646678	86647361	GSE124336_Fernandez_2019_GSM3529865_P0PM_2_S1_P0_eHcn4_2_ATACseq_SRR8368606_peak_29836	62	.	4.27822	8.00919	6.21666	448
chr12	86647725	86648097	GSE124336_Fernandez_2019_GSM3529865_P0PM_2_S1_P0_eHcn4_2_ATACseq_SRR8368606_peak_29837	128	.	6.17965	14.7841	12.8255	202
chr12	86652418	86653073	GSE124336_Fernandez_2019_GSM3529865_P0PM_2_S1_P0_eHcn4_2_ATACseq_SRR8368606_peak_29838	1302	.	27.5707	133.198	130.241	350
chr12	86655536	86656230	GSE124336_Fernandez_2019_GSM3529865_P0PM_2_S1_P0_eHcn4_2_ATACseq_SRR8368606_peak_29839	582	.	15.6868	60.7018	58.2272	422
chr12	86672002	86672508	GSE124336_Fernandez_2019_GSM3529865_P0PM_2_S1_P0_eHcn4_2_ATACseq_SRR8368606_peak_29840	128	.	6.17965	14.7841	12.8255	217
chr12	86678446	86679460	GSE124336_Fernandez_2019_GSM3529865_P0PM_2_S1_P0_eHcn4_2_ATACseq_SRR8368606_peak_29841	771	.	19.0143	79.7383	77.124	464
chr12	86680710	86680984	GSE124336_Fernandez_2019_GSM3529865_P0PM_2_S1_P0_eHcn4_2_ATACseq_SRR8368606_peak_29842	77	.	4.75358	9.58475	7.74564	206
chr12	86685375	86685676	GSE124336_Fernandez_2019_GSM3529865_P0PM_2_S1_P0_eHcn4_2_ATACseq_SRR8368606_peak_29843	225	.	8.55644	24.7029	22.5849	129
chr12	86686548	86687057	GSE124336_Fernandez_2019_GSM3529865_P0PM_2_S1_P0_eHcn4_2_ATACseq_SRR8368606_peak_29844	279	.	9.74483	30.1309	27.9443	144
chr12	86692638	86692817	GSE124336_Fernandez_2019_GSM3529865_P0PM_2_S1_P0_eHcn4_2_ATACseq_SRR8368606_peak_29845	28	.	3.08982	4.49666	2.84628	64
chr12	86693138	86693283	GSE124336_Fernandez_2019_GSM3529865_P0PM_2_S1_P0_eHcn4_2_ATACseq_SRR8368606_peak_29846	93	.	5.22893	11.2437	9.36183	93
chr12	86715377	86715715	GSE124336_Fernandez_2019_GSM3529865_P0PM_2_S1_P0_eHcn4_2_ATACseq_SRR8368606_peak_29847	394	.	12.1216	41.7425	39.4322	257
chr12	86721462	86721935	GSE124336_Fernandez_2019_GSM3529865_P0PM_2_S1_P0_eHcn4_2_ATACseq_SRR8368606_peak_29848	394	.	12.1216	41.7425	39.4322	157
chr12	86724401	86724767	GSE124336_Fernandez_2019_GSM3529865_P0PM_2_S1_P0_eHcn4_2_ATACseq_SRR8368606_peak_29849	77	.	4.75358	9.58475	7.74564	82
chr12	86725585	86726771	GSE124336_Fernandez_2019_GSM3529865_P0PM_2_S1_P0_eHcn4_2_ATACseq_SRR8368606_peak_29850	2781	.	48.4865	282.255	278.177	843
chr12	86730187	86730454	GSE124336_Fernandez_2019_GSM3529865_P0PM_2_S1_P0_eHcn4_2_ATACseq_SRR8368606_peak_29851	137	.	6.41733	15.7114	13.7351	105
chr12	86764269	86764536	GSE124336_Fernandez_2019_GSM3529865_P0PM_2_S1_P0_eHcn4_2_ATACseq_SRR8368606_peak_29852	28	.	3.08982	4.49666	2.84628	88
chr12	86767966	86768266	GSE124336_Fernandez_2019_GSM3529865_P0PM_2_S1_P0_eHcn4_2_ATACseq_SRR8368606_peak_29853	648	.	16.8752	67.3663	64.8409	62
chr12	86768962	86769271	GSE124336_Fernandez_2019_GSM3529865_P0PM_2_S1_P0_eHcn4_2_ATACseq_SRR8368606_peak_29854	347	.	11.1709	36.9867	34.7243	213
chr12	86770093	86770835	GSE124336_Fernandez_2019_GSM3529865_P0PM_2_S1_P0_eHcn4_2_ATACseq_SRR8368606_peak_29855	1059	.	23.7679	108.734	105.93	444
chr12	86771964	86772340	GSE124336_Fernandez_2019_GSM3529865_P0PM_2_S1_P0_eHcn4_2_ATACseq_SRR8368606_peak_29856	1089	.	24.2432	111.735	108.911	274
chr12	86775302	86776205	GSE124336_Fernandez_2019_GSM3529865_P0PM_2_S1_P0_eHcn4_2_ATACseq_SRR8368606_peak_29857	635	.	16.6375	66.021	63.5056	415
chr12	86779147	86779915	GSE124336_Fernandez_2019_GSM3529865_P0PM_2_S1_P0_eHcn4_2_ATACseq_SRR8368606_peak_29858	312	.	10.4579	33.515	31.2897	663
chr12	86781671	86781973	GSE124336_Fernandez_2019_GSM3529865_P0PM_2_S1_P0_eHcn4_2_ATACseq_SRR8368606_peak_29859	137	.	6.41733	15.7114	13.7351	188
chr12	86786199	86786660	GSE124336_Fernandez_2019_GSM3529865_P0PM_2_S1_P0_eHcn4_2_ATACseq_SRR8368606_peak_29860	205	.	8.08108	22.6125	20.5237	102
chr12	86790418	86791181	GSE124336_Fernandez_2019_GSM3529865_P0PM_2_S1_P0_eHcn4_2_ATACseq_SRR8368606_peak_29861	1333	.	28.0461	136.326	133.35	463
chr12	86793762	86794365	GSE124336_Fernandez_2019_GSM3529865_P0PM_2_S1_P0_eHcn4_2_ATACseq_SRR8368606_peak_29862	246	.	9.0318	26.8407	24.6944	298
chr12	86795291	86796519	GSE124336_Fernandez_2019_GSM3529865_P0PM_2_S1_P0_eHcn4_2_ATACseq_SRR8368606_peak_29863	785	.	19.252	81.1409	78.5169	760
chr12	86798729	86799448	GSE124336_Fernandez_2019_GSM3529865_P0PM_2_S1_P0_eHcn4_2_ATACseq_SRR8368606_peak_29864	956	.	22.1041	98.3694	95.6308	267
chr12	86800462	86802828	GSE124336_Fernandez_2019_GSM3529865_P0PM_2_S1_P0_eHcn4_2_ATACseq_SRR8368606_peak_29865	2255	.	41.3561	229.123	225.517	852
chr12	86803946	86804556	GSE124336_Fernandez_2019_GSM3529865_P0PM_2_S1_P0_eHcn4_2_ATACseq_SRR8368606_peak_29866	347	.	11.1709	36.9867	34.7243	206
chr12	86805868	86806393	GSE124336_Fernandez_2019_GSM3529865_P0PM_2_S1_P0_eHcn4_2_ATACseq_SRR8368606_peak_29867	290	.	9.98251	31.2488	29.0492	200
chr12	86808740	86809529	GSE124336_Fernandez_2019_GSM3529865_P0PM_2_S1_P0_eHcn4_2_ATACseq_SRR8368606_peak_29868	530	.	14.7361	55.487	53.0544	245
chr12	86810617	86811369	GSE124336_Fernandez_2019_GSM3529865_P0PM_2_S1_P0_eHcn4_2_ATACseq_SRR8368606_peak_29869	595	.	15.9245	62.022	59.5372	324
chr12	86811774	86811987	GSE124336_Fernandez_2019_GSM3529865_P0PM_2_S1_P0_eHcn4_2_ATACseq_SRR8368606_peak_29870	54	.	4.04054	7.2553	5.488	135
chr12	86812674	86813156	GSE124336_Fernandez_2019_GSM3529865_P0PM_2_S1_P0_eHcn4_2_ATACseq_SRR8368606_peak_29871	146	.	6.65501	16.6543	14.6607	309
chr12	86816126	86819035	GSE124336_Fernandez_2019_GSM3529865_P0PM_2_S1_P0_eHcn4_2_ATACseq_SRR8368606_peak_29872	3308	.	55.3792	335.441	330.863	266
chr12	86819197	86819672	GSE124336_Fernandez_2019_GSM3529865_P0PM_2_S1_P0_eHcn4_2_ATACseq_SRR8368606_peak_29873	93	.	5.22893	11.2437	9.36183	331
chr12	86823744	86825954	GSE124336_Fernandez_2019_GSM3529865_P0PM_2_S1_P0_eHcn4_2_ATACseq_SRR8368606_peak_29874	3052	.	52.0517	309.557	305.217	1316
chr12	86826435	86827314	GSE124336_Fernandez_2019_GSM3529865_P0PM_2_S1_P0_eHcn4_2_ATACseq_SRR8368606_peak_29875	418	.	12.597	44.1715	41.8381	645
chr12	86829436	86830543	GSE124336_Fernandez_2019_GSM3529865_P0PM_2_S1_P0_eHcn4_2_ATACseq_SRR8368606_peak_29876	582	.	15.6868	60.7018	58.2272	267
chr12	86831538	86834719	GSE124336_Fernandez_2019_GSM3529865_P0PM_2_S1_P0_eHcn4_2_ATACseq_SRR8368606_peak_29877	2050	.	38.504	208.478	205.029	2363
chr12	86836282	86837310	GSE124336_Fernandez_2019_GSM3529865_P0PM_2_S1_P0_eHcn4_2_ATACseq_SRR8368606_peak_29878	1982	.	37.5533	201.681	198.28	610
chr12	86838343	86838733	GSE124336_Fernandez_2019_GSM3529865_P0PM_2_S1_P0_eHcn4_2_ATACseq_SRR8368606_peak_29879	62	.	4.27822	8.00919	6.21666	68
chr12	86855605	86856145	GSE124336_Fernandez_2019_GSM3529865_P0PM_2_S1_P0_eHcn4_2_ATACseq_SRR8368606_peak_29880	716	.	18.0636	74.1827	71.6075	280
chr12	86856764	86857927	GSE124336_Fernandez_2019_GSM3529865_P0PM_2_S1_P0_eHcn4_2_ATACseq_SRR8368606_peak_29881	927	.	21.6288	95.4491	92.7295	187
chr12	86859902	86860157	GSE124336_Fernandez_2019_GSM3529865_P0PM_2_S1_P0_eHcn4_2_ATACseq_SRR8368606_peak_29882	47	.	3.80286	6.52563	4.78483	55
chr12	86860603	86860848	GSE124336_Fernandez_2019_GSM3529865_P0PM_2_S1_P0_eHcn4_2_ATACseq_SRR8368606_peak_29883	93	.	5.22893	11.2437	9.36183	134
chr12	86867271	86868389	GSE124336_Fernandez_2019_GSM3529865_P0PM_2_S1_P0_eHcn4_2_ATACseq_SRR8368606_peak_29884	785	.	19.252	81.1409	78.5169	912
chr12	86872111	86872898	GSE124336_Fernandez_2019_GSM3529865_P0PM_2_S1_P0_eHcn4_2_ATACseq_SRR8368606_peak_29885	505	.	14.2607	52.9208	50.5096	426
chr12	86878237	86879595	GSE124336_Fernandez_2019_GSM3529865_P0PM_2_S1_P0_eHcn4_2_ATACseq_SRR8368606_peak_29886	430	.	12.8347	45.3982	43.0534	991
chr12	86879739	86879926	GSE124336_Fernandez_2019_GSM3529865_P0PM_2_S1_P0_eHcn4_2_ATACseq_SRR8368606_peak_29887	47	.	3.80286	6.52563	4.78483	55
chr12	86880143	86880752	GSE124336_Fernandez_2019_GSM3529865_P0PM_2_S1_P0_eHcn4_2_ATACseq_SRR8368606_peak_29888	69	.	4.5159	8.78605	6.9696	456
chr12	86881684	86885577	GSE124336_Fernandez_2019_GSM3529865_P0PM_2_S1_P0_eHcn4_2_ATACseq_SRR8368606_peak_29889	3253	.	54.6661	329.863	325.334	3036
chr12	86886385	86887220	GSE124336_Fernandez_2019_GSM3529865_P0PM_2_S1_P0_eHcn4_2_ATACseq_SRR8368606_peak_29890	93	.	5.22893	11.2437	9.36183	171
chr12	86887842	86891297	GSE124336_Fernandez_2019_GSM3529865_P0PM_2_S1_P0_eHcn4_2_ATACseq_SRR8368606_peak_29891	1899	.	36.3649	193.246	189.904	432
chr12	86891579	86893167	GSE124336_Fernandez_2019_GSM3529865_P0PM_2_S1_P0_eHcn4_2_ATACseq_SRR8368606_peak_29892	912	.	21.3911	93.996	91.2859	967
chr12	86893511	86895479	GSE124336_Fernandez_2019_GSM3529865_P0PM_2_S1_P0_eHcn4_2_ATACseq_SRR8368606_peak_29893	2376	.	43.0199	241.333	237.627	1146
chr12	86895611	86895884	GSE124336_Fernandez_2019_GSM3529865_P0PM_2_S1_P0_eHcn4_2_ATACseq_SRR8368606_peak_29894	34	.	3.3275	5.14468	3.46197	159
chr12	86896492	86898324	GSE124336_Fernandez_2019_GSM3529865_P0PM_2_S1_P0_eHcn4_2_ATACseq_SRR8368606_peak_29895	479	.	13.7854	50.3833	47.9937	110
chr12	86899401	86900214	GSE124336_Fernandez_2019_GSM3529865_P0PM_2_S1_P0_eHcn4_2_ATACseq_SRR8368606_peak_29896	119	.	5.94197	13.873	11.9327	301
chr12	86905215	86905498	GSE124336_Fernandez_2019_GSM3529865_P0PM_2_S1_P0_eHcn4_2_ATACseq_SRR8368606_peak_29897	324	.	10.6955	34.6628	32.425	170
chr12	86906082	86906659	GSE124336_Fernandez_2019_GSM3529865_P0PM_2_S1_P0_eHcn4_2_ATACseq_SRR8368606_peak_29898	1014	.	23.0548	104.265	101.489	454
chr12	86914822	86915051	GSE124336_Fernandez_2019_GSM3529865_P0PM_2_S1_P0_eHcn4_2_ATACseq_SRR8368606_peak_29899	62	.	4.27822	8.00919	6.21666	102
chr12	86918357	86918512	GSE124336_Fernandez_2019_GSM3529865_P0PM_2_S1_P0_eHcn4_2_ATACseq_SRR8368606_peak_29900	28	.	3.08982	4.49666	2.84628	22
chr12	86918676	86919220	GSE124336_Fernandez_2019_GSM3529865_P0PM_2_S1_P0_eHcn4_2_ATACseq_SRR8368606_peak_29901	215	.	8.31876	23.6516	21.5481	86
chr12	86923587	86924316	GSE124336_Fernandez_2019_GSM3529865_P0PM_2_S1_P0_eHcn4_2_ATACseq_SRR8368606_peak_29902	1333	.	28.0461	136.326	133.35	404
chr12	86932298	86932777	GSE124336_Fernandez_2019_GSM3529865_P0PM_2_S1_P0_eHcn4_2_ATACseq_SRR8368606_peak_29903	146	.	6.65501	16.6543	14.6607	112
chr12	86941157	86942656	GSE124336_Fernandez_2019_GSM3529865_P0PM_2_S1_P0_eHcn4_2_ATACseq_SRR8368606_peak_29904	1000	.	22.8172	102.785	100.018	1131
chr12	86946071	86949947	GSE124336_Fernandez_2019_GSM3529865_P0PM_2_S1_P0_eHcn4_2_ATACseq_SRR8368606_peak_29905	4102	.	65.3617	415.202	410.256	1147
chr12	86950077	86951111	GSE124336_Fernandez_2019_GSM3529865_P0PM_2_S1_P0_eHcn4_2_ATACseq_SRR8368606_peak_29906	268	.	9.50715	29.0234	26.85	668
chr12	86955611	86956322	GSE124336_Fernandez_2019_GSM3529865_P0PM_2_S1_P0_eHcn4_2_ATACseq_SRR8368606_peak_29907	1427	.	29.4722	145.797	142.762	431
chr12	86968237	86969402	GSE124336_Fernandez_2019_GSM3529865_P0PM_2_S1_P0_eHcn4_2_ATACseq_SRR8368606_peak_29908	347	.	11.1709	36.9867	34.7243	376
chr12	86973097	86973979	GSE124336_Fernandez_2019_GSM3529865_P0PM_2_S1_P0_eHcn4_2_ATACseq_SRR8368606_peak_29909	702	.	17.8259	72.8078	70.2424	238
chr12	86974220	86975025	GSE124336_Fernandez_2019_GSM3529865_P0PM_2_S1_P0_eHcn4_2_ATACseq_SRR8368606_peak_29910	635	.	16.6375	66.021	63.5056	557
chr12	86983548	86983859	GSE124336_Fernandez_2019_GSM3529865_P0PM_2_S1_P0_eHcn4_2_ATACseq_SRR8368606_peak_29911	505	.	14.2607	52.9208	50.5096	85
chr12	86984125	86984454	GSE124336_Fernandez_2019_GSM3529865_P0PM_2_S1_P0_eHcn4_2_ATACseq_SRR8368606_peak_29912	290	.	9.98251	31.2488	29.0492	204
chr12	86989851	86990479	GSE124336_Fernandez_2019_GSM3529865_P0PM_2_S1_P0_eHcn4_2_ATACseq_SRR8368606_peak_29913	621	.	16.3998	64.6817	62.1764	396
chr12	86999061	87000842	GSE124336_Fernandez_2019_GSM3529865_P0PM_2_S1_P0_eHcn4_2_ATACseq_SRR8368606_peak_29914	1507	.	30.6606	153.786	150.701	415
chr12	87026306	87026494	GSE124336_Fernandez_2019_GSM3529865_P0PM_2_S1_P0_eHcn4_2_ATACseq_SRR8368606_peak_29915	34	.	3.3275	5.14468	3.46197	19
chr12	87031024	87031700	GSE124336_Fernandez_2019_GSM3529865_P0PM_2_S1_P0_eHcn4_2_ATACseq_SRR8368606_peak_29916	898	.	21.1534	92.5478	89.8472	324
chr12	87053034	87053181	GSE124336_Fernandez_2019_GSM3529865_P0PM_2_S1_P0_eHcn4_2_ATACseq_SRR8368606_peak_29917	347	.	11.1709	36.9867	34.7243	102
chr12	87089330	87089543	GSE124336_Fernandez_2019_GSM3529865_P0PM_2_S1_P0_eHcn4_2_ATACseq_SRR8368606_peak_29918	41	.	3.56518	5.82158	4.10883	165
chr12	87090927	87091664	GSE124336_Fernandez_2019_GSM3529865_P0PM_2_S1_P0_eHcn4_2_ATACseq_SRR8368606_peak_29919	236	.	8.79412	25.766	23.6337	256
chr12	87093216	87093661	GSE124336_Fernandez_2019_GSM3529865_P0PM_2_S1_P0_eHcn4_2_ATACseq_SRR8368606_peak_29920	257	.	9.26947	27.9265	25.7666	224
chr12	87102300	87102707	GSE124336_Fernandez_2019_GSM3529865_P0PM_2_S1_P0_eHcn4_2_ATACseq_SRR8368606_peak_29921	47	.	3.80286	6.52563	4.78483	266
chr12	87110530	87111147	GSE124336_Fernandez_2019_GSM3529865_P0PM_2_S1_P0_eHcn4_2_ATACseq_SRR8368606_peak_29922	185	.	7.60572	20.5721	18.5136	448
chr12	87131596	87132482	GSE124336_Fernandez_2019_GSM3529865_P0PM_2_S1_P0_eHcn4_2_ATACseq_SRR8368606_peak_29923	246	.	9.0318	26.8407	24.6944	249
chr12	87141512	87141957	GSE124336_Fernandez_2019_GSM3529865_P0PM_2_S1_P0_eHcn4_2_ATACseq_SRR8368606_peak_29924	246	.	9.0318	26.8407	24.6944	224
chr12	87146873	87148325	GSE124336_Fernandez_2019_GSM3529865_P0PM_2_S1_P0_eHcn4_2_ATACseq_SRR8368606_peak_29925	3419	.	56.8052	346.647	341.979	645
chr12	87199322	87200698	GSE124336_Fernandez_2019_GSM3529865_P0PM_2_S1_P0_eHcn4_2_ATACseq_SRR8368606_peak_29926	661	.	17.1129	68.7178	66.1823	960
chr12	87238542	87239121	GSE124336_Fernandez_2019_GSM3529865_P0PM_2_S1_P0_eHcn4_2_ATACseq_SRR8368606_peak_29927	406	.	12.3593	42.9528	40.6309	247
chr12	87265243	87268122	GSE124336_Fernandez_2019_GSM3529865_P0PM_2_S1_P0_eHcn4_2_ATACseq_SRR8368606_peak_29928	3531	.	58.2313	357.918	353.168	1078
chr12	87278139	87279189	GSE124336_Fernandez_2019_GSM3529865_P0PM_2_S1_P0_eHcn4_2_ATACseq_SRR8368606_peak_29929	1286	.	27.3331	131.64	128.693	382
chr12	87279476	87279623	GSE124336_Fernandez_2019_GSM3529865_P0PM_2_S1_P0_eHcn4_2_ATACseq_SRR8368606_peak_29930	34	.	3.3275	5.14468	3.46197	118
chr12	87279950	87280125	GSE124336_Fernandez_2019_GSM3529865_P0PM_2_S1_P0_eHcn4_2_ATACseq_SRR8368606_peak_29931	34	.	3.3275	5.14468	3.46197	78
chr12	87299139	87300413	GSE124336_Fernandez_2019_GSM3529865_P0PM_2_S1_P0_eHcn4_2_ATACseq_SRR8368606_peak_29932	246	.	9.0318	26.8407	24.6944	832
chr12	87305748	87306441	GSE124336_Fernandez_2019_GSM3529865_P0PM_2_S1_P0_eHcn4_2_ATACseq_SRR8368606_peak_29933	675	.	17.3506	70.0753	67.5297	428
chr12	87334980	87335294	GSE124336_Fernandez_2019_GSM3529865_P0PM_2_S1_P0_eHcn4_2_ATACseq_SRR8368606_peak_29934	165	.	7.13036	18.5849	16.5581	73
chr12	87363177	87363658	GSE124336_Fernandez_2019_GSM3529865_P0PM_2_S1_P0_eHcn4_2_ATACseq_SRR8368606_peak_29935	62	.	4.27822	8.00919	6.21666	218
chr12	87380684	87380900	GSE124336_Fernandez_2019_GSM3529865_P0PM_2_S1_P0_eHcn4_2_ATACseq_SRR8368606_peak_29936	102	.	5.46661	12.1021	10.2001	81
chr12	87381407	87381609	GSE124336_Fernandez_2019_GSM3529865_P0PM_2_S1_P0_eHcn4_2_ATACseq_SRR8368606_peak_29937	28	.	3.08982	4.49666	2.84628	146
chr12	87387196	87389210	GSE124336_Fernandez_2019_GSM3529865_P0PM_2_S1_P0_eHcn4_2_ATACseq_SRR8368606_peak_29938	2961	.	50.8633	300.405	296.154	1325
chr12	87407688	87408364	GSE124336_Fernandez_2019_GSM3529865_P0PM_2_S1_P0_eHcn4_2_ATACseq_SRR8368606_peak_29939	661	.	17.1129	68.7178	66.1823	411
chr12	87411062	87411268	GSE124336_Fernandez_2019_GSM3529865_P0PM_2_S1_P0_eHcn4_2_ATACseq_SRR8368606_peak_29940	137	.	6.41733	15.7114	13.7351	88
chr12	87411551	87411790	GSE124336_Fernandez_2019_GSM3529865_P0PM_2_S1_P0_eHcn4_2_ATACseq_SRR8368606_peak_29941	156	.	6.89269	17.6123	15.6019	105
chr12	87413149	87413551	GSE124336_Fernandez_2019_GSM3529865_P0PM_2_S1_P0_eHcn4_2_ATACseq_SRR8368606_peak_29942	347	.	11.1709	36.9867	34.7243	170
chr12	87416609	87416986	GSE124336_Fernandez_2019_GSM3529865_P0PM_2_S1_P0_eHcn4_2_ATACseq_SRR8368606_peak_29943	312	.	10.4579	33.515	31.2897	273
chr12	87442802	87443229	GSE124336_Fernandez_2019_GSM3529865_P0PM_2_S1_P0_eHcn4_2_ATACseq_SRR8368606_peak_29944	62	.	4.27822	8.00919	6.21666	352
chr12	87443400	87444454	GSE124336_Fernandez_2019_GSM3529865_P0PM_2_S1_P0_eHcn4_2_ATACseq_SRR8368606_peak_29945	1766	.	34.4634	179.898	176.645	415
chr12	87471443	87472600	GSE124336_Fernandez_2019_GSM3529865_P0PM_2_S1_P0_eHcn4_2_ATACseq_SRR8368606_peak_29946	2220	.	40.8808	225.657	222.078	885
chr12	88354439	88354639	GSE124336_Fernandez_2019_GSM3529865_P0PM_2_S1_P0_eHcn4_2_ATACseq_SRR8368606_peak_29947	102	.	5.46661	12.1021	10.2001	38
chr12	88360300	88361307	GSE124336_Fernandez_2019_GSM3529865_P0PM_2_S1_P0_eHcn4_2_ATACseq_SRR8368606_peak_29948	1766	.	34.4634	179.898	176.645	228
chr12	88402332	88402576	GSE124336_Fernandez_2019_GSM3529865_P0PM_2_S1_P0_eHcn4_2_ATACseq_SRR8368606_peak_29949	41	.	3.56518	5.82158	4.10883	83
chr12	88405076	88405514	GSE124336_Fernandez_2019_GSM3529865_P0PM_2_S1_P0_eHcn4_2_ATACseq_SRR8368606_peak_29950	257	.	9.26947	27.9265	25.7666	265
chr12	88428857	88429166	GSE124336_Fernandez_2019_GSM3529865_P0PM_2_S1_P0_eHcn4_2_ATACseq_SRR8368606_peak_29951	156	.	6.89269	17.6123	15.6019	167
chr12	88452298	88452931	GSE124336_Fernandez_2019_GSM3529865_P0PM_2_S1_P0_eHcn4_2_ATACseq_SRR8368606_peak_29952	93	.	5.22893	11.2437	9.36183	312
chr12	88454619	88455460	GSE124336_Fernandez_2019_GSM3529865_P0PM_2_S1_P0_eHcn4_2_ATACseq_SRR8368606_peak_29953	970	.	22.3418	99.8365	97.0885	217
chr12	88580076	88580293	GSE124336_Fernandez_2019_GSM3529865_P0PM_2_S1_P0_eHcn4_2_ATACseq_SRR8368606_peak_29954	156	.	6.89269	17.6123	15.6019	64
chr12	88709365	88709558	GSE124336_Fernandez_2019_GSM3529865_P0PM_2_S1_P0_eHcn4_2_ATACseq_SRR8368606_peak_29955	382	.	11.8839	40.5405	38.242	122
chr12	88722734	88722935	GSE124336_Fernandez_2019_GSM3529865_P0PM_2_S1_P0_eHcn4_2_ATACseq_SRR8368606_peak_29956	185	.	7.60572	20.5721	18.5136	107
chr12	88835856	88836049	GSE124336_Fernandez_2019_GSM3529865_P0PM_2_S1_P0_eHcn4_2_ATACseq_SRR8368606_peak_29957	62	.	4.27822	8.00919	6.21666	47
chr12	88952981	88953202	GSE124336_Fernandez_2019_GSM3529865_P0PM_2_S1_P0_eHcn4_2_ATACseq_SRR8368606_peak_29958	62	.	4.27822	8.00919	6.21666	46
chr12	89020939	89021263	GSE124336_Fernandez_2019_GSM3529865_P0PM_2_S1_P0_eHcn4_2_ATACseq_SRR8368606_peak_29959	146	.	6.65501	16.6543	14.6607	148
chr12	89032910	89033184	GSE124336_Fernandez_2019_GSM3529865_P0PM_2_S1_P0_eHcn4_2_ATACseq_SRR8368606_peak_29960	195	.	7.8434	21.5859	19.512	155
chr12	89049298	89049664	GSE124336_Fernandez_2019_GSM3529865_P0PM_2_S1_P0_eHcn4_2_ATACseq_SRR8368606_peak_29961	347	.	11.1709	36.9867	34.7243	123
chr12	89106436	89106703	GSE124336_Fernandez_2019_GSM3529865_P0PM_2_S1_P0_eHcn4_2_ATACseq_SRR8368606_peak_29962	418	.	12.597	44.1715	41.8381	155
chr12	89395614	89395749	GSE124336_Fernandez_2019_GSM3529865_P0PM_2_S1_P0_eHcn4_2_ATACseq_SRR8368606_peak_29963	110	.	5.70429	12.9788	11.0573	65
chr12	89436662	89437293	GSE124336_Fernandez_2019_GSM3529865_P0PM_2_S1_P0_eHcn4_2_ATACseq_SRR8368606_peak_29964	1104	.	24.4809	113.242	110.409	56
chr12	89450928	89451176	GSE124336_Fernandez_2019_GSM3529865_P0PM_2_S1_P0_eHcn4_2_ATACseq_SRR8368606_peak_29965	175	.	7.36804	19.5717	17.5288	170
chr12	89469920	89470618	GSE124336_Fernandez_2019_GSM3529865_P0PM_2_S1_P0_eHcn4_2_ATACseq_SRR8368606_peak_29966	595	.	15.9245	62.022	59.5372	515
chr12	89474113	89474441	GSE124336_Fernandez_2019_GSM3529865_P0PM_2_S1_P0_eHcn4_2_ATACseq_SRR8368606_peak_29967	195	.	7.8434	21.5859	19.512	254
chr12	89479198	89479519	GSE124336_Fernandez_2019_GSM3529865_P0PM_2_S1_P0_eHcn4_2_ATACseq_SRR8368606_peak_29968	137	.	6.41733	15.7114	13.7351	133
chr12	89513911	89514054	GSE124336_Fernandez_2019_GSM3529865_P0PM_2_S1_P0_eHcn4_2_ATACseq_SRR8368606_peak_29969	102	.	5.46661	12.1021	10.2001	39
chr12	89562367	89562564	GSE124336_Fernandez_2019_GSM3529865_P0PM_2_S1_P0_eHcn4_2_ATACseq_SRR8368606_peak_29970	77	.	4.75358	9.58475	7.74564	86
chr12	89668776	89669256	GSE124336_Fernandez_2019_GSM3529865_P0PM_2_S1_P0_eHcn4_2_ATACseq_SRR8368606_peak_29971	324	.	10.6955	34.6628	32.425	216
chr12	89700870	89701381	GSE124336_Fernandez_2019_GSM3529865_P0PM_2_S1_P0_eHcn4_2_ATACseq_SRR8368606_peak_29972	582	.	15.6868	60.7018	58.2272	356
chr12	89809057	89809350	GSE124336_Fernandez_2019_GSM3529865_P0PM_2_S1_P0_eHcn4_2_ATACseq_SRR8368606_peak_29973	165	.	7.13036	18.5849	16.5581	113
chr12	89811830	89812796	GSE124336_Fernandez_2019_GSM3529865_P0PM_2_S1_P0_eHcn4_2_ATACseq_SRR8368606_peak_29974	1271	.	27.0954	130.085	127.148	460
chr12	89926208	89926478	GSE124336_Fernandez_2019_GSM3529865_P0PM_2_S1_P0_eHcn4_2_ATACseq_SRR8368606_peak_29975	54	.	4.04054	7.2553	5.488	30
chr12	90055652	90057240	GSE124336_Fernandez_2019_GSM3529865_P0PM_2_S1_P0_eHcn4_2_ATACseq_SRR8368606_peak_29976	530	.	14.7361	55.487	53.0544	1162
chr12	90060989	90061282	GSE124336_Fernandez_2019_GSM3529865_P0PM_2_S1_P0_eHcn4_2_ATACseq_SRR8368606_peak_29977	257	.	9.26947	27.9265	25.7666	156
chr12	90211569	90211705	GSE124336_Fernandez_2019_GSM3529865_P0PM_2_S1_P0_eHcn4_2_ATACseq_SRR8368606_peak_29978	110	.	5.70429	12.9788	11.0573	53
chr12	90647057	90647365	GSE124336_Fernandez_2019_GSM3529865_P0PM_2_S1_P0_eHcn4_2_ATACseq_SRR8368606_peak_29979	195	.	7.8434	21.5859	19.512	263
chr12	90729774	90729917	GSE124336_Fernandez_2019_GSM3529865_P0PM_2_S1_P0_eHcn4_2_ATACseq_SRR8368606_peak_29980	119	.	5.94197	13.873	11.9327	44
chr12	90738869	90739069	GSE124336_Fernandez_2019_GSM3529865_P0PM_2_S1_P0_eHcn4_2_ATACseq_SRR8368606_peak_29981	257	.	9.26947	27.9265	25.7666	132
chr12	90740563	90740758	GSE124336_Fernandez_2019_GSM3529865_P0PM_2_S1_P0_eHcn4_2_ATACseq_SRR8368606_peak_29982	430	.	12.8347	45.3982	43.0534	136
chr12	90903397	90903891	GSE124336_Fernandez_2019_GSM3529865_P0PM_2_S1_P0_eHcn4_2_ATACseq_SRR8368606_peak_29983	185	.	7.60572	20.5721	18.5136	283
chr12	90906640	90906778	GSE124336_Fernandez_2019_GSM3529865_P0PM_2_S1_P0_eHcn4_2_ATACseq_SRR8368606_peak_29984	47	.	3.80286	6.52563	4.78483	127
chr12	90945671	90947019	GSE124336_Fernandez_2019_GSM3529865_P0PM_2_S1_P0_eHcn4_2_ATACseq_SRR8368606_peak_29985	1364	.	28.5215	139.469	136.473	710
chr12	91040125	91040898	GSE124336_Fernandez_2019_GSM3529865_P0PM_2_S1_P0_eHcn4_2_ATACseq_SRR8368606_peak_29986	1210	.	26.1447	123.905	121.006	523
chr12	91041159	91041462	GSE124336_Fernandez_2019_GSM3529865_P0PM_2_S1_P0_eHcn4_2_ATACseq_SRR8368606_peak_29987	119	.	5.94197	13.873	11.9327	57
chr12	91062873	91064024	GSE124336_Fernandez_2019_GSM3529865_P0PM_2_S1_P0_eHcn4_2_ATACseq_SRR8368606_peak_29988	799	.	19.4897	82.5488	79.9151	669
chr12	91080574	91080753	GSE124336_Fernandez_2019_GSM3529865_P0PM_2_S1_P0_eHcn4_2_ATACseq_SRR8368606_peak_29989	175	.	7.36804	19.5717	17.5288	90
chr12	91081257	91082075	GSE124336_Fernandez_2019_GSM3529865_P0PM_2_S1_P0_eHcn4_2_ATACseq_SRR8368606_peak_29990	236	.	8.79412	25.766	23.6337	693
chr12	91088381	91088514	GSE124336_Fernandez_2019_GSM3529865_P0PM_2_S1_P0_eHcn4_2_ATACseq_SRR8368606_peak_29991	236	.	8.79412	25.766	23.6337	66
chr12	91111810	91111967	GSE124336_Fernandez_2019_GSM3529865_P0PM_2_S1_P0_eHcn4_2_ATACseq_SRR8368606_peak_29992	146	.	6.65501	16.6543	14.6607	69
chr12	91206143	91206564	GSE124336_Fernandez_2019_GSM3529865_P0PM_2_S1_P0_eHcn4_2_ATACseq_SRR8368606_peak_29993	62	.	4.27822	8.00919	6.21666	129
chr12	91265359	91266313	GSE124336_Fernandez_2019_GSM3529865_P0PM_2_S1_P0_eHcn4_2_ATACseq_SRR8368606_peak_29994	517	.	14.4984	54.2004	51.7784	328
chr12	91314174	91314624	GSE124336_Fernandez_2019_GSM3529865_P0PM_2_S1_P0_eHcn4_2_ATACseq_SRR8368606_peak_29995	455	.	13.31	47.8754	45.508	191
chr12	91383998	91384835	GSE124336_Fernandez_2019_GSM3529865_P0PM_2_S1_P0_eHcn4_2_ATACseq_SRR8368606_peak_29996	2306	.	42.0692	234.341	230.693	543
chr12	91400122	91401044	GSE124336_Fernandez_2019_GSM3529865_P0PM_2_S1_P0_eHcn4_2_ATACseq_SRR8368606_peak_29997	729	.	18.3013	75.5633	72.9782	294
chr12	91409981	91410196	GSE124336_Fernandez_2019_GSM3529865_P0PM_2_S1_P0_eHcn4_2_ATACseq_SRR8368606_peak_29998	175	.	7.36804	19.5717	17.5288	110
chr12	91414927	91415053	GSE124336_Fernandez_2019_GSM3529865_P0PM_2_S1_P0_eHcn4_2_ATACseq_SRR8368606_peak_29999	77	.	4.75358	9.58475	7.74564	63
chr12	91416956	91417312	GSE124336_Fernandez_2019_GSM3529865_P0PM_2_S1_P0_eHcn4_2_ATACseq_SRR8368606_peak_30000	215	.	8.31876	23.6516	21.5481	147
chr12	91417562	91417874	GSE124336_Fernandez_2019_GSM3529865_P0PM_2_S1_P0_eHcn4_2_ATACseq_SRR8368606_peak_30001	54	.	4.04054	7.2553	5.488	260
chr12	91418917	91419051	GSE124336_Fernandez_2019_GSM3529865_P0PM_2_S1_P0_eHcn4_2_ATACseq_SRR8368606_peak_30002	137	.	6.41733	15.7114	13.7351	43
chr12	91423200	91423536	GSE124336_Fernandez_2019_GSM3529865_P0PM_2_S1_P0_eHcn4_2_ATACseq_SRR8368606_peak_30003	335	.	10.9332	35.8201	33.5699	83
chr12	91536723	91536886	GSE124336_Fernandez_2019_GSM3529865_P0PM_2_S1_P0_eHcn4_2_ATACseq_SRR8368606_peak_30004	54	.	4.04054	7.2553	5.488	108
chr12	91551952	91552684	GSE124336_Fernandez_2019_GSM3529865_P0PM_2_S1_P0_eHcn4_2_ATACseq_SRR8368606_peak_30005	1089	.	24.2432	111.735	108.911	238
chr12	91562881	91563025	GSE124336_Fernandez_2019_GSM3529865_P0PM_2_S1_P0_eHcn4_2_ATACseq_SRR8368606_peak_30006	62	.	4.27822	8.00919	6.21666	66
chr12	91583350	91583625	GSE124336_Fernandez_2019_GSM3529865_P0PM_2_S1_P0_eHcn4_2_ATACseq_SRR8368606_peak_30007	102	.	5.46661	12.1021	10.2001	216
chr12	91584100	91584274	GSE124336_Fernandez_2019_GSM3529865_P0PM_2_S1_P0_eHcn4_2_ATACseq_SRR8368606_peak_30008	34	.	3.3275	5.14468	3.46197	59
chr12	91587356	91591034	GSE124336_Fernandez_2019_GSM3529865_P0PM_2_S1_P0_eHcn4_2_ATACseq_SRR8368606_peak_30009	3088	.	52.527	313.231	308.857	1103
chr12	91604727	91604921	GSE124336_Fernandez_2019_GSM3529865_P0PM_2_S1_P0_eHcn4_2_ATACseq_SRR8368606_peak_30010	77	.	4.75358	9.58475	7.74564	66
chr12	91609438	91609766	GSE124336_Fernandez_2019_GSM3529865_P0PM_2_S1_P0_eHcn4_2_ATACseq_SRR8368606_peak_30011	137	.	6.41733	15.7114	13.7351	101
chr12	91640640	91641105	GSE124336_Fernandez_2019_GSM3529865_P0PM_2_S1_P0_eHcn4_2_ATACseq_SRR8368606_peak_30012	406	.	12.3593	42.9528	40.6309	235
chr12	91641707	91642130	GSE124336_Fernandez_2019_GSM3529865_P0PM_2_S1_P0_eHcn4_2_ATACseq_SRR8368606_peak_30013	85	.	4.99126	10.4043	8.54336	354
chr12	91645463	91646567	GSE124336_Fernandez_2019_GSM3529865_P0PM_2_S1_P0_eHcn4_2_ATACseq_SRR8368606_peak_30014	621	.	16.3998	64.6817	62.1764	397
chr12	91654205	91654904	GSE124336_Fernandez_2019_GSM3529865_P0PM_2_S1_P0_eHcn4_2_ATACseq_SRR8368606_peak_30015	1459	.	29.9475	148.982	145.927	410
chr12	91667758	91669109	GSE124336_Fernandez_2019_GSM3529865_P0PM_2_S1_P0_eHcn4_2_ATACseq_SRR8368606_peak_30016	358	.	11.4086	38.1624	35.8878	1030
chr12	91675982	91676194	GSE124336_Fernandez_2019_GSM3529865_P0PM_2_S1_P0_eHcn4_2_ATACseq_SRR8368606_peak_30017	347	.	11.1709	36.9867	34.7243	100
chr12	91683382	91684872	GSE124336_Fernandez_2019_GSM3529865_P0PM_2_S1_P0_eHcn4_2_ATACseq_SRR8368606_peak_30018	370	.	11.6463	39.3471	37.0605	838
chr12	91709863	91710141	GSE124336_Fernandez_2019_GSM3529865_P0PM_2_S1_P0_eHcn4_2_ATACseq_SRR8368606_peak_30019	165	.	7.13036	18.5849	16.5581	69
chr12	91732917	91733396	GSE124336_Fernandez_2019_GSM3529865_P0PM_2_S1_P0_eHcn4_2_ATACseq_SRR8368606_peak_30020	137	.	6.41733	15.7114	13.7351	277
chr12	91734376	91734584	GSE124336_Fernandez_2019_GSM3529865_P0PM_2_S1_P0_eHcn4_2_ATACseq_SRR8368606_peak_30021	62	.	4.27822	8.00919	6.21666	98
chr12	91734750	91734955	GSE124336_Fernandez_2019_GSM3529865_P0PM_2_S1_P0_eHcn4_2_ATACseq_SRR8368606_peak_30022	34	.	3.3275	5.14468	3.46197	162
chr12	91745969	91746239	GSE124336_Fernandez_2019_GSM3529865_P0PM_2_S1_P0_eHcn4_2_ATACseq_SRR8368606_peak_30023	110	.	5.70429	12.9788	11.0573	149
chr12	91749848	91750066	GSE124336_Fernandez_2019_GSM3529865_P0PM_2_S1_P0_eHcn4_2_ATACseq_SRR8368606_peak_30024	54	.	4.04054	7.2553	5.488	185
chr12	91754691	91754892	GSE124336_Fernandez_2019_GSM3529865_P0PM_2_S1_P0_eHcn4_2_ATACseq_SRR8368606_peak_30025	77	.	4.75358	9.58475	7.74564	63
chr12	91764212	91764447	GSE124336_Fernandez_2019_GSM3529865_P0PM_2_S1_P0_eHcn4_2_ATACseq_SRR8368606_peak_30026	47	.	3.80286	6.52563	4.78483	94
chr12	91766291	91766852	GSE124336_Fernandez_2019_GSM3529865_P0PM_2_S1_P0_eHcn4_2_ATACseq_SRR8368606_peak_30027	1799	.	34.9388	183.217	179.943	262
chr12	91778048	91778197	GSE124336_Fernandez_2019_GSM3529865_P0PM_2_S1_P0_eHcn4_2_ATACseq_SRR8368606_peak_30028	22	.	2.85215	3.87949	2.26414	53
chr12	91778509	91779409	GSE124336_Fernandez_2019_GSM3529865_P0PM_2_S1_P0_eHcn4_2_ATACseq_SRR8368606_peak_30029	257	.	9.26947	27.9265	25.7666	697
chr12	91786458	91786701	GSE124336_Fernandez_2019_GSM3529865_P0PM_2_S1_P0_eHcn4_2_ATACseq_SRR8368606_peak_30030	146	.	6.65501	16.6543	14.6607	171
chr12	91789902	91790123	GSE124336_Fernandez_2019_GSM3529865_P0PM_2_S1_P0_eHcn4_2_ATACseq_SRR8368606_peak_30031	205	.	8.08108	22.6125	20.5237	80
chr12	91791959	91792400	GSE124336_Fernandez_2019_GSM3529865_P0PM_2_S1_P0_eHcn4_2_ATACseq_SRR8368606_peak_30032	165	.	7.13036	18.5849	16.5581	215
chr12	91816098	91816262	GSE124336_Fernandez_2019_GSM3529865_P0PM_2_S1_P0_eHcn4_2_ATACseq_SRR8368606_peak_30033	358	.	11.4086	38.1624	35.8878	91
chr12	91837554	91837816	GSE124336_Fernandez_2019_GSM3529865_P0PM_2_S1_P0_eHcn4_2_ATACseq_SRR8368606_peak_30034	54	.	4.04054	7.2553	5.488	69
chr12	91848566	91849568	GSE124336_Fernandez_2019_GSM3529865_P0PM_2_S1_P0_eHcn4_2_ATACseq_SRR8368606_peak_30035	2674	.	47.0604	271.466	267.491	722
chr12	91870769	91870896	GSE124336_Fernandez_2019_GSM3529865_P0PM_2_S1_P0_eHcn4_2_ATACseq_SRR8368606_peak_30036	34	.	3.3275	5.14468	3.46197	11
chr12	92120591	92120819	GSE124336_Fernandez_2019_GSM3529865_P0PM_2_S1_P0_eHcn4_2_ATACseq_SRR8368606_peak_30037	22	.	2.85215	3.87949	2.26414	79
chr12	93754651	93755000	GSE124336_Fernandez_2019_GSM3529865_P0PM_2_S1_P0_eHcn4_2_ATACseq_SRR8368606_peak_30039	69	.	4.5159	8.78605	6.9696	32
chr12	93764035	93764181	GSE124336_Fernandez_2019_GSM3529865_P0PM_2_S1_P0_eHcn4_2_ATACseq_SRR8368606_peak_30040	22	.	2.85215	3.87949	2.26414	104
chr12	94066560	94067104	GSE124336_Fernandez_2019_GSM3529865_P0PM_2_S1_P0_eHcn4_2_ATACseq_SRR8368606_peak_30041	290	.	9.98251	31.2488	29.0492	413
chr12	94150235	94150422	GSE124336_Fernandez_2019_GSM3529865_P0PM_2_S1_P0_eHcn4_2_ATACseq_SRR8368606_peak_30042	69	.	4.5159	8.78605	6.9696	120
chr12	94155104	94155443	GSE124336_Fernandez_2019_GSM3529865_P0PM_2_S1_P0_eHcn4_2_ATACseq_SRR8368606_peak_30043	77	.	4.75358	9.58475	7.74564	196
chr12	94190665	94191080	GSE124336_Fernandez_2019_GSM3529865_P0PM_2_S1_P0_eHcn4_2_ATACseq_SRR8368606_peak_30044	205	.	8.08108	22.6125	20.5237	68
chr12	94217916	94218437	GSE124336_Fernandez_2019_GSM3529865_P0PM_2_S1_P0_eHcn4_2_ATACseq_SRR8368606_peak_30045	505	.	14.2607	52.9208	50.5096	229
chr12	94320926	94321270	GSE124336_Fernandez_2019_GSM3529865_P0PM_2_S1_P0_eHcn4_2_ATACseq_SRR8368606_peak_30046	137	.	6.41733	15.7114	13.7351	249
chr12	94334540	94335156	GSE124336_Fernandez_2019_GSM3529865_P0PM_2_S1_P0_eHcn4_2_ATACseq_SRR8368606_peak_30047	370	.	11.6463	39.3471	37.0605	338
chr12	94420952	94421216	GSE124336_Fernandez_2019_GSM3529865_P0PM_2_S1_P0_eHcn4_2_ATACseq_SRR8368606_peak_30048	54	.	4.04054	7.2553	5.488	129
chr12	94424498	94424626	GSE124336_Fernandez_2019_GSM3529865_P0PM_2_S1_P0_eHcn4_2_ATACseq_SRR8368606_peak_30049	34	.	3.3275	5.14468	3.46197	60
chr12	94584347	94584622	GSE124336_Fernandez_2019_GSM3529865_P0PM_2_S1_P0_eHcn4_2_ATACseq_SRR8368606_peak_30050	137	.	6.41733	15.7114	13.7351	193
chr12	94587112	94587390	GSE124336_Fernandez_2019_GSM3529865_P0PM_2_S1_P0_eHcn4_2_ATACseq_SRR8368606_peak_30051	69	.	4.5159	8.78605	6.9696	125
chr12	94588666	94589378	GSE124336_Fernandez_2019_GSM3529865_P0PM_2_S1_P0_eHcn4_2_ATACseq_SRR8368606_peak_30052	370	.	11.6463	39.3471	37.0605	132
chr12	94605659	94605824	GSE124336_Fernandez_2019_GSM3529865_P0PM_2_S1_P0_eHcn4_2_ATACseq_SRR8368606_peak_30053	335	.	10.9332	35.8201	33.5699	50
chr12	94670099	94670317	GSE124336_Fernandez_2019_GSM3529865_P0PM_2_S1_P0_eHcn4_2_ATACseq_SRR8368606_peak_30054	85	.	4.99126	10.4043	8.54336	110
chr12	94733245	94733619	GSE124336_Fernandez_2019_GSM3529865_P0PM_2_S1_P0_eHcn4_2_ATACseq_SRR8368606_peak_30055	85	.	4.99126	10.4043	8.54336	59
chr12	95085091	95085565	GSE124336_Fernandez_2019_GSM3529865_P0PM_2_S1_P0_eHcn4_2_ATACseq_SRR8368606_peak_30056	324	.	10.6955	34.6628	32.425	249
chr12	95095776	95096201	GSE124336_Fernandez_2019_GSM3529865_P0PM_2_S1_P0_eHcn4_2_ATACseq_SRR8368606_peak_30057	455	.	13.31	47.8754	45.508	187
chr12	95175423	95176096	GSE124336_Fernandez_2019_GSM3529865_P0PM_2_S1_P0_eHcn4_2_ATACseq_SRR8368606_peak_30058	156	.	6.89269	17.6123	15.6019	67
chr12	95690843	95691179	GSE124336_Fernandez_2019_GSM3529865_P0PM_2_S1_P0_eHcn4_2_ATACseq_SRR8368606_peak_30059	382	.	11.8839	40.5405	38.242	101
chr12	95691937	95692605	GSE124336_Fernandez_2019_GSM3529865_P0PM_2_S1_P0_eHcn4_2_ATACseq_SRR8368606_peak_30060	225	.	8.55644	24.7029	22.5849	293
chr12	95693231	95696149	GSE124336_Fernandez_2019_GSM3529865_P0PM_2_S1_P0_eHcn4_2_ATACseq_SRR8368606_peak_30061	1587	.	31.849	161.858	158.722	2144
chr12	95696830	95697192	GSE124336_Fernandez_2019_GSM3529865_P0PM_2_S1_P0_eHcn4_2_ATACseq_SRR8368606_peak_30062	62	.	4.27822	8.00919	6.21666	77
chr12	95697384	95697809	GSE124336_Fernandez_2019_GSM3529865_P0PM_2_S1_P0_eHcn4_2_ATACseq_SRR8368606_peak_30063	28	.	3.08982	4.49666	2.84628	279
chr12	95698381	95698852	GSE124336_Fernandez_2019_GSM3529865_P0PM_2_S1_P0_eHcn4_2_ATACseq_SRR8368606_peak_30064	301	.	10.2202	32.3769	30.1644	400
chr12	95700737	95701179	GSE124336_Fernandez_2019_GSM3529865_P0PM_2_S1_P0_eHcn4_2_ATACseq_SRR8368606_peak_30065	582	.	15.6868	60.7018	58.2272	215
chr12	95726608	95726920	GSE124336_Fernandez_2019_GSM3529865_P0PM_2_S1_P0_eHcn4_2_ATACseq_SRR8368606_peak_30066	128	.	6.17965	14.7841	12.8255	146
chr12	95734177	95734615	GSE124336_Fernandez_2019_GSM3529865_P0PM_2_S1_P0_eHcn4_2_ATACseq_SRR8368606_peak_30067	301	.	10.2202	32.3769	30.1644	168
chr12	95737045	95738442	GSE124336_Fernandez_2019_GSM3529865_P0PM_2_S1_P0_eHcn4_2_ATACseq_SRR8368606_peak_30068	128	.	6.17965	14.7841	12.8255	399
chr12	95744333	95745071	GSE124336_Fernandez_2019_GSM3529865_P0PM_2_S1_P0_eHcn4_2_ATACseq_SRR8368606_peak_30069	175	.	7.36804	19.5717	17.5288	179
chr12	95746876	95747451	GSE124336_Fernandez_2019_GSM3529865_P0PM_2_S1_P0_eHcn4_2_ATACseq_SRR8368606_peak_30070	324	.	10.6955	34.6628	32.425	133
chr12	95858063	95858249	GSE124336_Fernandez_2019_GSM3529865_P0PM_2_S1_P0_eHcn4_2_ATACseq_SRR8368606_peak_30071	146	.	6.65501	16.6543	14.6607	61
chr12	96167575	96168159	GSE124336_Fernandez_2019_GSM3529865_P0PM_2_S1_P0_eHcn4_2_ATACseq_SRR8368606_peak_30072	1194	.	25.907	122.37	119.48	283
chr12	96168735	96168909	GSE124336_Fernandez_2019_GSM3529865_P0PM_2_S1_P0_eHcn4_2_ATACseq_SRR8368606_peak_30073	47	.	3.80286	6.52563	4.78483	57
chr12	96749302	96749469	GSE124336_Fernandez_2019_GSM3529865_P0PM_2_S1_P0_eHcn4_2_ATACseq_SRR8368606_peak_30074	110	.	5.70429	12.9788	11.0573	73
chr12	97158410	97158637	GSE124336_Fernandez_2019_GSM3529865_P0PM_2_S1_P0_eHcn4_2_ATACseq_SRR8368606_peak_30075	128	.	6.17965	14.7841	12.8255	114
chr12	97455618	97456200	GSE124336_Fernandez_2019_GSM3529865_P0PM_2_S1_P0_eHcn4_2_ATACseq_SRR8368606_peak_30076	110	.	5.70429	12.9788	11.0573	439
chr12	97456644	97456964	GSE124336_Fernandez_2019_GSM3529865_P0PM_2_S1_P0_eHcn4_2_ATACseq_SRR8368606_peak_30077	268	.	9.50715	29.0234	26.85	236
chr12	97488531	97488780	GSE124336_Fernandez_2019_GSM3529865_P0PM_2_S1_P0_eHcn4_2_ATACseq_SRR8368606_peak_30078	268	.	9.50715	29.0234	26.85	126
chr12	97517301	97517902	GSE124336_Fernandez_2019_GSM3529865_P0PM_2_S1_P0_eHcn4_2_ATACseq_SRR8368606_peak_30079	927	.	21.6288	95.4491	92.7295	412
chr12	97526027	97526235	GSE124336_Fernandez_2019_GSM3529865_P0PM_2_S1_P0_eHcn4_2_ATACseq_SRR8368606_peak_30080	268	.	9.50715	29.0234	26.85	147
chr12	97872550	97872683	GSE124336_Fernandez_2019_GSM3529865_P0PM_2_S1_P0_eHcn4_2_ATACseq_SRR8368606_peak_30081	347	.	11.1709	36.9867	34.7243	87
chr12	97888829	97889601	GSE124336_Fernandez_2019_GSM3529865_P0PM_2_S1_P0_eHcn4_2_ATACseq_SRR8368606_peak_30082	729	.	18.3013	75.5633	72.9782	532
chr12	97938540	97938682	GSE124336_Fernandez_2019_GSM3529865_P0PM_2_S1_P0_eHcn4_2_ATACseq_SRR8368606_peak_30083	41	.	3.56518	5.82158	4.10883	7
chr12	97957228	97957357	GSE124336_Fernandez_2019_GSM3529865_P0PM_2_S1_P0_eHcn4_2_ATACseq_SRR8368606_peak_30084	54	.	4.04054	7.2553	5.488	91
chr12	97974095	97974373	GSE124336_Fernandez_2019_GSM3529865_P0PM_2_S1_P0_eHcn4_2_ATACseq_SRR8368606_peak_30085	110	.	5.70429	12.9788	11.0573	213
chr12	97997235	97997613	GSE124336_Fernandez_2019_GSM3529865_P0PM_2_S1_P0_eHcn4_2_ATACseq_SRR8368606_peak_30086	77	.	4.75358	9.58475	7.74564	59
chr12	98045885	98046010	GSE124336_Fernandez_2019_GSM3529865_P0PM_2_S1_P0_eHcn4_2_ATACseq_SRR8368606_peak_30087	47	.	3.80286	6.52563	4.78483	79
chr12	98050011	98051098	GSE124336_Fernandez_2019_GSM3529865_P0PM_2_S1_P0_eHcn4_2_ATACseq_SRR8368606_peak_30088	370	.	11.6463	39.3471	37.0605	747
chr12	98143175	98143860	GSE124336_Fernandez_2019_GSM3529865_P0PM_2_S1_P0_eHcn4_2_ATACseq_SRR8368606_peak_30089	205	.	8.08108	22.6125	20.5237	219
chr12	98144424	98144939	GSE124336_Fernandez_2019_GSM3529865_P0PM_2_S1_P0_eHcn4_2_ATACseq_SRR8368606_peak_30090	430	.	12.8347	45.3982	43.0534	243
chr12	98145489	98145800	GSE124336_Fernandez_2019_GSM3529865_P0PM_2_S1_P0_eHcn4_2_ATACseq_SRR8368606_peak_30091	28	.	3.08982	4.49666	2.84628	216
chr12	98147162	98147588	GSE124336_Fernandez_2019_GSM3529865_P0PM_2_S1_P0_eHcn4_2_ATACseq_SRR8368606_peak_30092	146	.	6.65501	16.6543	14.6607	196
chr12	98164951	98165508	GSE124336_Fernandez_2019_GSM3529865_P0PM_2_S1_P0_eHcn4_2_ATACseq_SRR8368606_peak_30093	195	.	7.8434	21.5859	19.512	285
chr12	98165775	98166425	GSE124336_Fernandez_2019_GSM3529865_P0PM_2_S1_P0_eHcn4_2_ATACseq_SRR8368606_peak_30094	530	.	14.7361	55.487	53.0544	360
chr12	98179870	98180129	GSE124336_Fernandez_2019_GSM3529865_P0PM_2_S1_P0_eHcn4_2_ATACseq_SRR8368606_peak_30095	69	.	4.5159	8.78605	6.9696	136
chr12	98181612	98182278	GSE124336_Fernandez_2019_GSM3529865_P0PM_2_S1_P0_eHcn4_2_ATACseq_SRR8368606_peak_30096	505	.	14.2607	52.9208	50.5096	391
chr12	98212572	98212743	GSE124336_Fernandez_2019_GSM3529865_P0PM_2_S1_P0_eHcn4_2_ATACseq_SRR8368606_peak_30097	290	.	9.98251	31.2488	29.0492	57
chr12	98215748	98216028	GSE124336_Fernandez_2019_GSM3529865_P0PM_2_S1_P0_eHcn4_2_ATACseq_SRR8368606_peak_30098	62	.	4.27822	8.00919	6.21666	139
chr12	98216659	98216814	GSE124336_Fernandez_2019_GSM3529865_P0PM_2_S1_P0_eHcn4_2_ATACseq_SRR8368606_peak_30099	28	.	3.08982	4.49666	2.84628	22
chr12	98258470	98260095	GSE124336_Fernandez_2019_GSM3529865_P0PM_2_S1_P0_eHcn4_2_ATACseq_SRR8368606_peak_30100	1882	.	36.1272	191.567	188.237	915
chr12	98280632	98280964	GSE124336_Fernandez_2019_GSM3529865_P0PM_2_S1_P0_eHcn4_2_ATACseq_SRR8368606_peak_30101	530	.	14.7361	55.487	53.0544	115
chr12	98283412	98283787	GSE124336_Fernandez_2019_GSM3529865_P0PM_2_S1_P0_eHcn4_2_ATACseq_SRR8368606_peak_30102	102	.	5.46661	12.1021	10.2001	127
chr12	98291707	98292914	GSE124336_Fernandez_2019_GSM3529865_P0PM_2_S1_P0_eHcn4_2_ATACseq_SRR8368606_peak_30103	956	.	22.1041	98.3694	95.6308	823
chr12	98294145	98294465	GSE124336_Fernandez_2019_GSM3529865_P0PM_2_S1_P0_eHcn4_2_ATACseq_SRR8368606_peak_30104	93	.	5.22893	11.2437	9.36183	229
chr12	98324298	98324556	GSE124336_Fernandez_2019_GSM3529865_P0PM_2_S1_P0_eHcn4_2_ATACseq_SRR8368606_peak_30105	185	.	7.60572	20.5721	18.5136	74
chr12	98348044	98348183	GSE124336_Fernandez_2019_GSM3529865_P0PM_2_S1_P0_eHcn4_2_ATACseq_SRR8368606_peak_30106	54	.	4.04054	7.2553	5.488	40
chr12	98367643	98367997	GSE124336_Fernandez_2019_GSM3529865_P0PM_2_S1_P0_eHcn4_2_ATACseq_SRR8368606_peak_30107	93	.	5.22893	11.2437	9.36183	48
chr12	98379684	98380405	GSE124336_Fernandez_2019_GSM3529865_P0PM_2_S1_P0_eHcn4_2_ATACseq_SRR8368606_peak_30108	195	.	7.8434	21.5859	19.512	547
chr12	98391322	98391809	GSE124336_Fernandez_2019_GSM3529865_P0PM_2_S1_P0_eHcn4_2_ATACseq_SRR8368606_peak_30109	54	.	4.04054	7.2553	5.488	49
chr12	98409715	98409840	GSE124336_Fernandez_2019_GSM3529865_P0PM_2_S1_P0_eHcn4_2_ATACseq_SRR8368606_peak_30110	165	.	7.13036	18.5849	16.5581	55
chr12	98559987	98560647	GSE124336_Fernandez_2019_GSM3529865_P0PM_2_S1_P0_eHcn4_2_ATACseq_SRR8368606_peak_30111	85	.	4.99126	10.4043	8.54336	281
chr12	98574481	98575294	GSE124336_Fernandez_2019_GSM3529865_P0PM_2_S1_P0_eHcn4_2_ATACseq_SRR8368606_peak_30112	257	.	9.26947	27.9265	25.7666	574
chr12	98577856	98578309	GSE124336_Fernandez_2019_GSM3529865_P0PM_2_S1_P0_eHcn4_2_ATACseq_SRR8368606_peak_30113	205	.	8.08108	22.6125	20.5237	332
chr12	98601716	98602681	GSE124336_Fernandez_2019_GSM3529865_P0PM_2_S1_P0_eHcn4_2_ATACseq_SRR8368606_peak_30114	1134	.	24.9563	116.268	113.416	587
chr12	98610489	98610618	GSE124336_Fernandez_2019_GSM3529865_P0PM_2_S1_P0_eHcn4_2_ATACseq_SRR8368606_peak_30115	62	.	4.27822	8.00919	6.21666	32
chr12	98627897	98628719	GSE124336_Fernandez_2019_GSM3529865_P0PM_2_S1_P0_eHcn4_2_ATACseq_SRR8368606_peak_30116	1179	.	25.6693	120.838	117.958	269
chr12	98668227	98669054	GSE124336_Fernandez_2019_GSM3529865_P0PM_2_S1_P0_eHcn4_2_ATACseq_SRR8368606_peak_30117	517	.	14.4984	54.2004	51.7784	365
chr12	98669280	98669578	GSE124336_Fernandez_2019_GSM3529865_P0PM_2_S1_P0_eHcn4_2_ATACseq_SRR8368606_peak_30118	156	.	6.89269	17.6123	15.6019	149
chr12	98669958	98670119	GSE124336_Fernandez_2019_GSM3529865_P0PM_2_S1_P0_eHcn4_2_ATACseq_SRR8368606_peak_30119	102	.	5.46661	12.1021	10.2001	116
chr12	98674487	98675270	GSE124336_Fernandez_2019_GSM3529865_P0PM_2_S1_P0_eHcn4_2_ATACseq_SRR8368606_peak_30120	1849	.	35.6518	188.218	184.911	320
chr12	98683097	98684015	GSE124336_Fernandez_2019_GSM3529865_P0PM_2_S1_P0_eHcn4_2_ATACseq_SRR8368606_peak_30121	582	.	15.6868	60.7018	58.2272	307
chr12	98697309	98697451	GSE124336_Fernandez_2019_GSM3529865_P0PM_2_S1_P0_eHcn4_2_ATACseq_SRR8368606_peak_30122	195	.	7.8434	21.5859	19.512	58
chr12	98713925	98714295	GSE124336_Fernandez_2019_GSM3529865_P0PM_2_S1_P0_eHcn4_2_ATACseq_SRR8368606_peak_30123	62	.	4.27822	8.00919	6.21666	123
chr12	98714465	98715369	GSE124336_Fernandez_2019_GSM3529865_P0PM_2_S1_P0_eHcn4_2_ATACseq_SRR8368606_peak_30124	175	.	7.36804	19.5717	17.5288	453
chr12	98715659	98715839	GSE124336_Fernandez_2019_GSM3529865_P0PM_2_S1_P0_eHcn4_2_ATACseq_SRR8368606_peak_30125	28	.	3.08982	4.49666	2.84628	35
chr12	98720179	98721292	GSE124336_Fernandez_2019_GSM3529865_P0PM_2_S1_P0_eHcn4_2_ATACseq_SRR8368606_peak_30126	394	.	12.1216	41.7425	39.4322	644
chr12	98727296	98727444	GSE124336_Fernandez_2019_GSM3529865_P0PM_2_S1_P0_eHcn4_2_ATACseq_SRR8368606_peak_30127	47	.	3.80286	6.52563	4.78483	76
chr12	98734248	98735570	GSE124336_Fernandez_2019_GSM3529865_P0PM_2_S1_P0_eHcn4_2_ATACseq_SRR8368606_peak_30128	1074	.	24.0056	110.232	107.418	444
chr12	98736430	98739023	GSE124336_Fernandez_2019_GSM3529865_P0PM_2_S1_P0_eHcn4_2_ATACseq_SRR8368606_peak_30129	1000	.	22.8172	102.785	100.018	1230
chr12	98741264	98741669	GSE124336_Fernandez_2019_GSM3529865_P0PM_2_S1_P0_eHcn4_2_ATACseq_SRR8368606_peak_30130	799	.	19.4897	82.5488	79.9151	140
chr12	98746181	98746389	GSE124336_Fernandez_2019_GSM3529865_P0PM_2_S1_P0_eHcn4_2_ATACseq_SRR8368606_peak_30131	246	.	9.0318	26.8407	24.6944	132
chr12	98746622	98747821	GSE124336_Fernandez_2019_GSM3529865_P0PM_2_S1_P0_eHcn4_2_ATACseq_SRR8368606_peak_30132	608	.	16.1622	63.3487	60.8536	260
chr12	98765060	98765185	GSE124336_Fernandez_2019_GSM3529865_P0PM_2_S1_P0_eHcn4_2_ATACseq_SRR8368606_peak_30133	28	.	3.08982	4.49666	2.84628	3
chr12	98779211	98779399	GSE124336_Fernandez_2019_GSM3529865_P0PM_2_S1_P0_eHcn4_2_ATACseq_SRR8368606_peak_30134	85	.	4.99126	10.4043	8.54336	133
chr12	98850914	98851206	GSE124336_Fernandez_2019_GSM3529865_P0PM_2_S1_P0_eHcn4_2_ATACseq_SRR8368606_peak_30135	236	.	8.79412	25.766	23.6337	79
chr12	98881897	98882129	GSE124336_Fernandez_2019_GSM3529865_P0PM_2_S1_P0_eHcn4_2_ATACseq_SRR8368606_peak_30136	175	.	7.36804	19.5717	17.5288	91
chr12	98900407	98901852	GSE124336_Fernandez_2019_GSM3529865_P0PM_2_S1_P0_eHcn4_2_ATACseq_SRR8368606_peak_30137	1225	.	26.3823	125.444	122.535	868
chr12	98910147	98910488	GSE124336_Fernandez_2019_GSM3529865_P0PM_2_S1_P0_eHcn4_2_ATACseq_SRR8368606_peak_30138	347	.	11.1709	36.9867	34.7243	117
chr12	98920103	98921001	GSE124336_Fernandez_2019_GSM3529865_P0PM_2_S1_P0_eHcn4_2_ATACseq_SRR8368606_peak_30139	1750	.	34.2257	178.242	175.001	524
chr12	98953803	98954019	GSE124336_Fernandez_2019_GSM3529865_P0PM_2_S1_P0_eHcn4_2_ATACseq_SRR8368606_peak_30140	77	.	4.75358	9.58475	7.74564	102
chr12	98955724	98955903	GSE124336_Fernandez_2019_GSM3529865_P0PM_2_S1_P0_eHcn4_2_ATACseq_SRR8368606_peak_30141	28	.	3.08982	4.49666	2.84628	21
chr12	98965815	98966402	GSE124336_Fernandez_2019_GSM3529865_P0PM_2_S1_P0_eHcn4_2_ATACseq_SRR8368606_peak_30142	102	.	5.46661	12.1021	10.2001	84
chr12	99029246	99029935	GSE124336_Fernandez_2019_GSM3529865_P0PM_2_S1_P0_eHcn4_2_ATACseq_SRR8368606_peak_30143	279	.	9.74483	30.1309	27.9443	380
chr12	99067614	99067904	GSE124336_Fernandez_2019_GSM3529865_P0PM_2_S1_P0_eHcn4_2_ATACseq_SRR8368606_peak_30144	110	.	5.70429	12.9788	11.0573	55
chr12	99084181	99084629	GSE124336_Fernandez_2019_GSM3529865_P0PM_2_S1_P0_eHcn4_2_ATACseq_SRR8368606_peak_30145	1044	.	23.5302	107.24	104.445	186
chr12	99096832	99097969	GSE124336_Fernandez_2019_GSM3529865_P0PM_2_S1_P0_eHcn4_2_ATACseq_SRR8368606_peak_30146	898	.	21.1534	92.5478	89.8472	294
chr12	99174789	99175202	GSE124336_Fernandez_2019_GSM3529865_P0PM_2_S1_P0_eHcn4_2_ATACseq_SRR8368606_peak_30147	110	.	5.70429	12.9788	11.0573	278
chr12	99182356	99183104	GSE124336_Fernandez_2019_GSM3529865_P0PM_2_S1_P0_eHcn4_2_ATACseq_SRR8368606_peak_30148	1000	.	22.8172	102.785	100.018	289
chr12	99196929	99197568	GSE124336_Fernandez_2019_GSM3529865_P0PM_2_S1_P0_eHcn4_2_ATACseq_SRR8368606_peak_30149	479	.	13.7854	50.3833	47.9937	243
chr12	99212504	99217885	GSE124336_Fernandez_2019_GSM3529865_P0PM_2_S1_P0_eHcn4_2_ATACseq_SRR8368606_peak_30150	2306	.	42.0692	234.341	230.693	495
chr12	99218108	99218492	GSE124336_Fernandez_2019_GSM3529865_P0PM_2_S1_P0_eHcn4_2_ATACseq_SRR8368606_peak_30151	62	.	4.27822	8.00919	6.21666	129
chr12	99218904	99219080	GSE124336_Fernandez_2019_GSM3529865_P0PM_2_S1_P0_eHcn4_2_ATACseq_SRR8368606_peak_30152	41	.	3.56518	5.82158	4.10883	147
chr12	99220343	99220717	GSE124336_Fernandez_2019_GSM3529865_P0PM_2_S1_P0_eHcn4_2_ATACseq_SRR8368606_peak_30153	257	.	9.26947	27.9265	25.7666	271
chr12	99222657	99223005	GSE124336_Fernandez_2019_GSM3529865_P0PM_2_S1_P0_eHcn4_2_ATACseq_SRR8368606_peak_30154	175	.	7.36804	19.5717	17.5288	54
chr12	99223154	99223557	GSE124336_Fernandez_2019_GSM3529865_P0PM_2_S1_P0_eHcn4_2_ATACseq_SRR8368606_peak_30155	34	.	3.3275	5.14468	3.46197	168
chr12	99226832	99227476	GSE124336_Fernandez_2019_GSM3529865_P0PM_2_S1_P0_eHcn4_2_ATACseq_SRR8368606_peak_30156	54	.	4.04054	7.2553	5.488	203
chr12	99227618	99227744	GSE124336_Fernandez_2019_GSM3529865_P0PM_2_S1_P0_eHcn4_2_ATACseq_SRR8368606_peak_30157	54	.	4.04054	7.2553	5.488	106
chr12	99233328	99234297	GSE124336_Fernandez_2019_GSM3529865_P0PM_2_S1_P0_eHcn4_2_ATACseq_SRR8368606_peak_30158	716	.	18.0636	74.1827	71.6075	218
chr12	99235442	99235684	GSE124336_Fernandez_2019_GSM3529865_P0PM_2_S1_P0_eHcn4_2_ATACseq_SRR8368606_peak_30159	34	.	3.3275	5.14468	3.46197	199
chr12	99239790	99239978	GSE124336_Fernandez_2019_GSM3529865_P0PM_2_S1_P0_eHcn4_2_ATACseq_SRR8368606_peak_30160	47	.	3.80286	6.52563	4.78483	142
chr12	99240390	99240872	GSE124336_Fernandez_2019_GSM3529865_P0PM_2_S1_P0_eHcn4_2_ATACseq_SRR8368606_peak_30161	257	.	9.26947	27.9265	25.7666	161
chr12	99247894	99248290	GSE124336_Fernandez_2019_GSM3529865_P0PM_2_S1_P0_eHcn4_2_ATACseq_SRR8368606_peak_30162	41	.	3.56518	5.82158	4.10883	224
chr12	99251017	99251194	GSE124336_Fernandez_2019_GSM3529865_P0PM_2_S1_P0_eHcn4_2_ATACseq_SRR8368606_peak_30163	54	.	4.04054	7.2553	5.488	49
chr12	99255922	99259558	GSE124336_Fernandez_2019_GSM3529865_P0PM_2_S1_P0_eHcn4_2_ATACseq_SRR8368606_peak_30164	1240	.	26.62	126.987	124.069	1883
chr12	99260049	99260405	GSE124336_Fernandez_2019_GSM3529865_P0PM_2_S1_P0_eHcn4_2_ATACseq_SRR8368606_peak_30165	41	.	3.56518	5.82158	4.10883	299
chr12	99262133	99262719	GSE124336_Fernandez_2019_GSM3529865_P0PM_2_S1_P0_eHcn4_2_ATACseq_SRR8368606_peak_30166	467	.	13.5477	49.1256	46.7471	233
chr12	99263490	99264076	GSE124336_Fernandez_2019_GSM3529865_P0PM_2_S1_P0_eHcn4_2_ATACseq_SRR8368606_peak_30167	530	.	14.7361	55.487	53.0544	359
chr12	99265808	99265963	GSE124336_Fernandez_2019_GSM3529865_P0PM_2_S1_P0_eHcn4_2_ATACseq_SRR8368606_peak_30168	93	.	5.22893	11.2437	9.36183	35
chr12	99266346	99266792	GSE124336_Fernandez_2019_GSM3529865_P0PM_2_S1_P0_eHcn4_2_ATACseq_SRR8368606_peak_30169	156	.	6.89269	17.6123	15.6019	278
chr12	99267910	99268249	GSE124336_Fernandez_2019_GSM3529865_P0PM_2_S1_P0_eHcn4_2_ATACseq_SRR8368606_peak_30170	69	.	4.5159	8.78605	6.9696	32
chr12	99269114	99270236	GSE124336_Fernandez_2019_GSM3529865_P0PM_2_S1_P0_eHcn4_2_ATACseq_SRR8368606_peak_30171	716	.	18.0636	74.1827	71.6075	453
chr12	99279442	99279684	GSE124336_Fernandez_2019_GSM3529865_P0PM_2_S1_P0_eHcn4_2_ATACseq_SRR8368606_peak_30172	77	.	4.75358	9.58475	7.74564	187
chr12	99280012	99280531	GSE124336_Fernandez_2019_GSM3529865_P0PM_2_S1_P0_eHcn4_2_ATACseq_SRR8368606_peak_30173	77	.	4.75358	9.58475	7.74564	454
chr12	99280770	99281022	GSE124336_Fernandez_2019_GSM3529865_P0PM_2_S1_P0_eHcn4_2_ATACseq_SRR8368606_peak_30174	93	.	5.22893	11.2437	9.36183	104
chr12	99281465	99281860	GSE124336_Fernandez_2019_GSM3529865_P0PM_2_S1_P0_eHcn4_2_ATACseq_SRR8368606_peak_30175	290	.	9.98251	31.2488	29.0492	109
chr12	99286788	99287458	GSE124336_Fernandez_2019_GSM3529865_P0PM_2_S1_P0_eHcn4_2_ATACseq_SRR8368606_peak_30176	236	.	8.79412	25.766	23.6337	434
chr12	99292295	99292439	GSE124336_Fernandez_2019_GSM3529865_P0PM_2_S1_P0_eHcn4_2_ATACseq_SRR8368606_peak_30177	41	.	3.56518	5.82158	4.10883	21
chr12	99292983	99293390	GSE124336_Fernandez_2019_GSM3529865_P0PM_2_S1_P0_eHcn4_2_ATACseq_SRR8368606_peak_30178	54	.	4.04054	7.2553	5.488	51
chr12	99293613	99295097	GSE124336_Fernandez_2019_GSM3529865_P0PM_2_S1_P0_eHcn4_2_ATACseq_SRR8368606_peak_30179	335	.	10.9332	35.8201	33.5699	664
chr12	99299070	99299228	GSE124336_Fernandez_2019_GSM3529865_P0PM_2_S1_P0_eHcn4_2_ATACseq_SRR8368606_peak_30180	22	.	2.85215	3.87949	2.26414	8
chr12	99303575	99304027	GSE124336_Fernandez_2019_GSM3529865_P0PM_2_S1_P0_eHcn4_2_ATACseq_SRR8368606_peak_30181	185	.	7.60572	20.5721	18.5136	232
chr12	99304411	99304616	GSE124336_Fernandez_2019_GSM3529865_P0PM_2_S1_P0_eHcn4_2_ATACseq_SRR8368606_peak_30182	28	.	3.08982	4.49666	2.84628	65
chr12	99304886	99305650	GSE124336_Fernandez_2019_GSM3529865_P0PM_2_S1_P0_eHcn4_2_ATACseq_SRR8368606_peak_30183	54	.	4.04054	7.2553	5.488	128
chr12	99305781	99307060	GSE124336_Fernandez_2019_GSM3529865_P0PM_2_S1_P0_eHcn4_2_ATACseq_SRR8368606_peak_30184	1635	.	32.562	166.741	163.573	601
chr12	99317493	99317694	GSE124336_Fernandez_2019_GSM3529865_P0PM_2_S1_P0_eHcn4_2_ATACseq_SRR8368606_peak_30185	47	.	3.80286	6.52563	4.78483	68
chr12	99320523	99320688	GSE124336_Fernandez_2019_GSM3529865_P0PM_2_S1_P0_eHcn4_2_ATACseq_SRR8368606_peak_30186	22	.	2.85215	3.87949	2.26414	154
chr12	99325792	99326473	GSE124336_Fernandez_2019_GSM3529865_P0PM_2_S1_P0_eHcn4_2_ATACseq_SRR8368606_peak_30187	165	.	7.13036	18.5849	16.5581	354
chr12	99336206	99337020	GSE124336_Fernandez_2019_GSM3529865_P0PM_2_S1_P0_eHcn4_2_ATACseq_SRR8368606_peak_30188	1074	.	24.0056	110.232	107.418	295
chr12	99338847	99339207	GSE124336_Fernandez_2019_GSM3529865_P0PM_2_S1_P0_eHcn4_2_ATACseq_SRR8368606_peak_30189	69	.	4.5159	8.78605	6.9696	268
chr12	99340560	99341271	GSE124336_Fernandez_2019_GSM3529865_P0PM_2_S1_P0_eHcn4_2_ATACseq_SRR8368606_peak_30190	370	.	11.6463	39.3471	37.0605	480
chr12	99345437	99345965	GSE124336_Fernandez_2019_GSM3529865_P0PM_2_S1_P0_eHcn4_2_ATACseq_SRR8368606_peak_30191	93	.	5.22893	11.2437	9.36183	147
chr12	99346906	99347431	GSE124336_Fernandez_2019_GSM3529865_P0PM_2_S1_P0_eHcn4_2_ATACseq_SRR8368606_peak_30192	716	.	18.0636	74.1827	71.6075	273
chr12	99348319	99348970	GSE124336_Fernandez_2019_GSM3529865_P0PM_2_S1_P0_eHcn4_2_ATACseq_SRR8368606_peak_30193	77	.	4.75358	9.58475	7.74564	465
chr12	99349643	99349855	GSE124336_Fernandez_2019_GSM3529865_P0PM_2_S1_P0_eHcn4_2_ATACseq_SRR8368606_peak_30194	41	.	3.56518	5.82158	4.10883	126
chr12	99351458	99352672	GSE124336_Fernandez_2019_GSM3529865_P0PM_2_S1_P0_eHcn4_2_ATACseq_SRR8368606_peak_30195	479	.	13.7854	50.3833	47.9937	873
chr12	99356042	99357379	GSE124336_Fernandez_2019_GSM3529865_P0PM_2_S1_P0_eHcn4_2_ATACseq_SRR8368606_peak_30196	1587	.	31.849	161.858	158.722	791
chr12	99361137	99362441	GSE124336_Fernandez_2019_GSM3529865_P0PM_2_S1_P0_eHcn4_2_ATACseq_SRR8368606_peak_30197	530	.	14.7361	55.487	53.0544	770
chr12	99364349	99364873	GSE124336_Fernandez_2019_GSM3529865_P0PM_2_S1_P0_eHcn4_2_ATACseq_SRR8368606_peak_30198	102	.	5.46661	12.1021	10.2001	74
chr12	99369828	99370058	GSE124336_Fernandez_2019_GSM3529865_P0PM_2_S1_P0_eHcn4_2_ATACseq_SRR8368606_peak_30199	34	.	3.3275	5.14468	3.46197	200
chr12	99373731	99374848	GSE124336_Fernandez_2019_GSM3529865_P0PM_2_S1_P0_eHcn4_2_ATACseq_SRR8368606_peak_30200	1044	.	23.5302	107.24	104.445	495
chr12	99375332	99376302	GSE124336_Fernandez_2019_GSM3529865_P0PM_2_S1_P0_eHcn4_2_ATACseq_SRR8368606_peak_30201	62	.	4.27822	8.00919	6.21666	730
chr12	99377129	99377350	GSE124336_Fernandez_2019_GSM3529865_P0PM_2_S1_P0_eHcn4_2_ATACseq_SRR8368606_peak_30202	146	.	6.65501	16.6543	14.6607	173
chr12	99378246	99378733	GSE124336_Fernandez_2019_GSM3529865_P0PM_2_S1_P0_eHcn4_2_ATACseq_SRR8368606_peak_30203	543	.	14.9738	56.7806	54.3374	167
chr12	99385984	99386963	GSE124336_Fernandez_2019_GSM3529865_P0PM_2_S1_P0_eHcn4_2_ATACseq_SRR8368606_peak_30204	442	.	13.0723	46.6329	44.2768	543
chr12	99390375	99390802	GSE124336_Fernandez_2019_GSM3529865_P0PM_2_S1_P0_eHcn4_2_ATACseq_SRR8368606_peak_30205	279	.	9.74483	30.1309	27.9443	217
chr12	99391000	99391185	GSE124336_Fernandez_2019_GSM3529865_P0PM_2_S1_P0_eHcn4_2_ATACseq_SRR8368606_peak_30206	28	.	3.08982	4.49666	2.84628	140
chr12	99391694	99394032	GSE124336_Fernandez_2019_GSM3529865_P0PM_2_S1_P0_eHcn4_2_ATACseq_SRR8368606_peak_30207	1865	.	35.8895	189.891	186.572	498
chr12	99406867	99407582	GSE124336_Fernandez_2019_GSM3529865_P0PM_2_S1_P0_eHcn4_2_ATACseq_SRR8368606_peak_30208	110	.	5.70429	12.9788	11.0573	67
chr12	99426331	99426761	GSE124336_Fernandez_2019_GSM3529865_P0PM_2_S1_P0_eHcn4_2_ATACseq_SRR8368606_peak_30209	77	.	4.75358	9.58475	7.74564	278
chr12	99433506	99433660	GSE124336_Fernandez_2019_GSM3529865_P0PM_2_S1_P0_eHcn4_2_ATACseq_SRR8368606_peak_30210	54	.	4.04054	7.2553	5.488	110
chr12	99457170	99458287	GSE124336_Fernandez_2019_GSM3529865_P0PM_2_S1_P0_eHcn4_2_ATACseq_SRR8368606_peak_30211	370	.	11.6463	39.3471	37.0605	845
chr12	99469580	99470035	GSE124336_Fernandez_2019_GSM3529865_P0PM_2_S1_P0_eHcn4_2_ATACseq_SRR8368606_peak_30212	165	.	7.13036	18.5849	16.5581	226
chr12	99519256	99519557	GSE124336_Fernandez_2019_GSM3529865_P0PM_2_S1_P0_eHcn4_2_ATACseq_SRR8368606_peak_30213	119	.	5.94197	13.873	11.9327	104
chr12	99526512	99526785	GSE124336_Fernandez_2019_GSM3529865_P0PM_2_S1_P0_eHcn4_2_ATACseq_SRR8368606_peak_30214	54	.	4.04054	7.2553	5.488	259
chr12	99529746	99529991	GSE124336_Fernandez_2019_GSM3529865_P0PM_2_S1_P0_eHcn4_2_ATACseq_SRR8368606_peak_30215	22	.	2.85215	3.87949	2.26414	146
chr12	99544641	99544766	GSE124336_Fernandez_2019_GSM3529865_P0PM_2_S1_P0_eHcn4_2_ATACseq_SRR8368606_peak_30216	77	.	4.75358	9.58475	7.74564	76
chr12	99554053	99554218	GSE124336_Fernandez_2019_GSM3529865_P0PM_2_S1_P0_eHcn4_2_ATACseq_SRR8368606_peak_30217	28	.	3.08982	4.49666	2.84628	157
chr12	99561940	99562771	GSE124336_Fernandez_2019_GSM3529865_P0PM_2_S1_P0_eHcn4_2_ATACseq_SRR8368606_peak_30218	1119	.	24.7186	114.753	111.911	606
chr12	99562905	99563965	GSE124336_Fernandez_2019_GSM3529865_P0PM_2_S1_P0_eHcn4_2_ATACseq_SRR8368606_peak_30219	1014	.	23.0548	104.265	101.489	806
chr12	99570276	99570764	GSE124336_Fernandez_2019_GSM3529865_P0PM_2_S1_P0_eHcn4_2_ATACseq_SRR8368606_peak_30220	743	.	18.5389	76.9494	74.3545	247
chr12	99583159	99583576	GSE124336_Fernandez_2019_GSM3529865_P0PM_2_S1_P0_eHcn4_2_ATACseq_SRR8368606_peak_30221	137	.	6.41733	15.7114	13.7351	276
chr12	99609511	99610420	GSE124336_Fernandez_2019_GSM3529865_P0PM_2_S1_P0_eHcn4_2_ATACseq_SRR8368606_peak_30222	1571	.	31.6113	160.237	157.111	359
chr12	99627185	99628534	GSE124336_Fernandez_2019_GSM3529865_P0PM_2_S1_P0_eHcn4_2_ATACseq_SRR8368606_peak_30223	912	.	21.3911	93.996	91.2859	837
chr12	99702215	99702538	GSE124336_Fernandez_2019_GSM3529865_P0PM_2_S1_P0_eHcn4_2_ATACseq_SRR8368606_peak_30225	102	.	5.46661	12.1021	10.2001	87
chr12	99712088	99712371	GSE124336_Fernandez_2019_GSM3529865_P0PM_2_S1_P0_eHcn4_2_ATACseq_SRR8368606_peak_30226	93	.	5.22893	11.2437	9.36183	201
chr12	99715119	99716791	GSE124336_Fernandez_2019_GSM3529865_P0PM_2_S1_P0_eHcn4_2_ATACseq_SRR8368606_peak_30227	869	.	20.6781	89.6658	86.9843	1014
chr12	99721179	99721668	GSE124336_Fernandez_2019_GSM3529865_P0PM_2_S1_P0_eHcn4_2_ATACseq_SRR8368606_peak_30228	156	.	6.89269	17.6123	15.6019	379
chr12	99777875	99778129	GSE124336_Fernandez_2019_GSM3529865_P0PM_2_S1_P0_eHcn4_2_ATACseq_SRR8368606_peak_30229	102	.	5.46661	12.1021	10.2001	109
chr12	99793485	99793887	GSE124336_Fernandez_2019_GSM3529865_P0PM_2_S1_P0_eHcn4_2_ATACseq_SRR8368606_peak_30230	165	.	7.13036	18.5849	16.5581	133
chr12	99795357	99795554	GSE124336_Fernandez_2019_GSM3529865_P0PM_2_S1_P0_eHcn4_2_ATACseq_SRR8368606_peak_30231	34	.	3.3275	5.14468	3.46197	161
chr12	99822262	99822529	GSE124336_Fernandez_2019_GSM3529865_P0PM_2_S1_P0_eHcn4_2_ATACseq_SRR8368606_peak_30232	137	.	6.41733	15.7114	13.7351	66
chr12	99855400	99855547	GSE124336_Fernandez_2019_GSM3529865_P0PM_2_S1_P0_eHcn4_2_ATACseq_SRR8368606_peak_30233	47	.	3.80286	6.52563	4.78483	58
chr12	99860955	99861847	GSE124336_Fernandez_2019_GSM3529865_P0PM_2_S1_P0_eHcn4_2_ATACseq_SRR8368606_peak_30234	225	.	8.55644	24.7029	22.5849	644
chr12	99883211	99885361	GSE124336_Fernandez_2019_GSM3529865_P0PM_2_S1_P0_eHcn4_2_ATACseq_SRR8368606_peak_30235	1849	.	35.6518	188.218	184.911	317
chr12	99892737	99893602	GSE124336_Fernandez_2019_GSM3529865_P0PM_2_S1_P0_eHcn4_2_ATACseq_SRR8368606_peak_30236	418	.	12.597	44.1715	41.8381	619
chr12	99902146	99903513	GSE124336_Fernandez_2019_GSM3529865_P0PM_2_S1_P0_eHcn4_2_ATACseq_SRR8368606_peak_30237	2169	.	40.1677	220.476	216.938	444
chr12	99917748	99918206	GSE124336_Fernandez_2019_GSM3529865_P0PM_2_S1_P0_eHcn4_2_ATACseq_SRR8368606_peak_30238	757	.	18.7766	78.3412	75.7364	170
chr12	99925025	99925347	GSE124336_Fernandez_2019_GSM3529865_P0PM_2_S1_P0_eHcn4_2_ATACseq_SRR8368606_peak_30239	85	.	4.99126	10.4043	8.54336	157
chr12	99930130	99930778	GSE124336_Fernandez_2019_GSM3529865_P0PM_2_S1_P0_eHcn4_2_ATACseq_SRR8368606_peak_30240	110	.	5.70429	12.9788	11.0573	482
chr12	99952816	99953226	GSE124336_Fernandez_2019_GSM3529865_P0PM_2_S1_P0_eHcn4_2_ATACseq_SRR8368606_peak_30241	102	.	5.46661	12.1021	10.2001	278
chr12	99964221	99965438	GSE124336_Fernandez_2019_GSM3529865_P0PM_2_S1_P0_eHcn4_2_ATACseq_SRR8368606_peak_30242	702	.	17.8259	72.8078	70.2424	263
chr12	99965621	99966341	GSE124336_Fernandez_2019_GSM3529865_P0PM_2_S1_P0_eHcn4_2_ATACseq_SRR8368606_peak_30243	312	.	10.4579	33.515	31.2897	315
chr12	100064503	100064728	GSE124336_Fernandez_2019_GSM3529865_P0PM_2_S1_P0_eHcn4_2_ATACseq_SRR8368606_peak_30244	102	.	5.46661	12.1021	10.2001	105
chr12	100073303	100073529	GSE124336_Fernandez_2019_GSM3529865_P0PM_2_S1_P0_eHcn4_2_ATACseq_SRR8368606_peak_30245	77	.	4.75358	9.58475	7.74564	67
chr12	100079515	100080273	GSE124336_Fernandez_2019_GSM3529865_P0PM_2_S1_P0_eHcn4_2_ATACseq_SRR8368606_peak_30246	467	.	13.5477	49.1256	46.7471	283
chr12	100085225	100085368	GSE124336_Fernandez_2019_GSM3529865_P0PM_2_S1_P0_eHcn4_2_ATACseq_SRR8368606_peak_30247	47	.	3.80286	6.52563	4.78483	63
chr12	100100044	100100868	GSE124336_Fernandez_2019_GSM3529865_P0PM_2_S1_P0_eHcn4_2_ATACseq_SRR8368606_peak_30248	279	.	9.74483	30.1309	27.9443	534
chr12	100106297	100106548	GSE124336_Fernandez_2019_GSM3529865_P0PM_2_S1_P0_eHcn4_2_ATACseq_SRR8368606_peak_30249	165	.	7.13036	18.5849	16.5581	167
chr12	100109733	100110841	GSE124336_Fernandez_2019_GSM3529865_P0PM_2_S1_P0_eHcn4_2_ATACseq_SRR8368606_peak_30250	1411	.	29.2345	144.21	141.184	486
chr12	100126370	100126527	GSE124336_Fernandez_2019_GSM3529865_P0PM_2_S1_P0_eHcn4_2_ATACseq_SRR8368606_peak_30251	22	.	2.85215	3.87949	2.26414	139
chr12	100127387	100128634	GSE124336_Fernandez_2019_GSM3529865_P0PM_2_S1_P0_eHcn4_2_ATACseq_SRR8368606_peak_30252	455	.	13.31	47.8754	45.508	863
chr12	100131777	100132064	GSE124336_Fernandez_2019_GSM3529865_P0PM_2_S1_P0_eHcn4_2_ATACseq_SRR8368606_peak_30253	312	.	10.4579	33.515	31.2897	73
chr12	100134433	100134676	GSE124336_Fernandez_2019_GSM3529865_P0PM_2_S1_P0_eHcn4_2_ATACseq_SRR8368606_peak_30254	215	.	8.31876	23.6516	21.5481	169
chr12	100159143	100160072	GSE124336_Fernandez_2019_GSM3529865_P0PM_2_S1_P0_eHcn4_2_ATACseq_SRR8368606_peak_30255	1619	.	32.3243	165.11	161.953	517
chr12	100166293	100166478	GSE124336_Fernandez_2019_GSM3529865_P0PM_2_S1_P0_eHcn4_2_ATACseq_SRR8368606_peak_30256	290	.	9.98251	31.2488	29.0492	95
chr12	100167929	100168142	GSE124336_Fernandez_2019_GSM3529865_P0PM_2_S1_P0_eHcn4_2_ATACseq_SRR8368606_peak_30257	62	.	4.27822	8.00919	6.21666	155
chr12	100168329	100168722	GSE124336_Fernandez_2019_GSM3529865_P0PM_2_S1_P0_eHcn4_2_ATACseq_SRR8368606_peak_30258	102	.	5.46661	12.1021	10.2001	123
chr12	100186050	100186206	GSE124336_Fernandez_2019_GSM3529865_P0PM_2_S1_P0_eHcn4_2_ATACseq_SRR8368606_peak_30259	47	.	3.80286	6.52563	4.78483	59
chr12	100186463	100188474	GSE124336_Fernandez_2019_GSM3529865_P0PM_2_S1_P0_eHcn4_2_ATACseq_SRR8368606_peak_30260	4238	.	67.0254	428.778	423.816	1091
chr12	100196843	100197093	GSE124336_Fernandez_2019_GSM3529865_P0PM_2_S1_P0_eHcn4_2_ATACseq_SRR8368606_peak_30261	128	.	6.17965	14.7841	12.8255	148
chr12	100198885	100201292	GSE124336_Fernandez_2019_GSM3529865_P0PM_2_S1_P0_eHcn4_2_ATACseq_SRR8368606_peak_30262	1832	.	35.4141	186.548	183.252	650
chr12	100201759	100202358	GSE124336_Fernandez_2019_GSM3529865_P0PM_2_S1_P0_eHcn4_2_ATACseq_SRR8368606_peak_30263	2358	.	42.7822	239.582	235.89	276
chr12	100210871	100211306	GSE124336_Fernandez_2019_GSM3529865_P0PM_2_S1_P0_eHcn4_2_ATACseq_SRR8368606_peak_30264	215	.	8.31876	23.6516	21.5481	364
chr12	100212452	100212593	GSE124336_Fernandez_2019_GSM3529865_P0PM_2_S1_P0_eHcn4_2_ATACseq_SRR8368606_peak_30265	69	.	4.5159	8.78605	6.9696	72
chr12	100242416	100242742	GSE124336_Fernandez_2019_GSM3529865_P0PM_2_S1_P0_eHcn4_2_ATACseq_SRR8368606_peak_30266	290	.	9.98251	31.2488	29.0492	129
chr12	100268133	100268280	GSE124336_Fernandez_2019_GSM3529865_P0PM_2_S1_P0_eHcn4_2_ATACseq_SRR8368606_peak_30267	382	.	11.8839	40.5405	38.242	88
chr12	100275820	100276421	GSE124336_Fernandez_2019_GSM3529865_P0PM_2_S1_P0_eHcn4_2_ATACseq_SRR8368606_peak_30268	543	.	14.9738	56.7806	54.3374	214
chr12	100276980	100277136	GSE124336_Fernandez_2019_GSM3529865_P0PM_2_S1_P0_eHcn4_2_ATACseq_SRR8368606_peak_30269	41	.	3.56518	5.82158	4.10883	106
chr12	100281740	100281878	GSE124336_Fernandez_2019_GSM3529865_P0PM_2_S1_P0_eHcn4_2_ATACseq_SRR8368606_peak_30270	28	.	3.08982	4.49666	2.84628	17
chr12	100282362	100282586	GSE124336_Fernandez_2019_GSM3529865_P0PM_2_S1_P0_eHcn4_2_ATACseq_SRR8368606_peak_30271	128	.	6.17965	14.7841	12.8255	66
chr12	100289510	100290094	GSE124336_Fernandez_2019_GSM3529865_P0PM_2_S1_P0_eHcn4_2_ATACseq_SRR8368606_peak_30272	505	.	14.2607	52.9208	50.5096	273
chr12	100293912	100294444	GSE124336_Fernandez_2019_GSM3529865_P0PM_2_S1_P0_eHcn4_2_ATACseq_SRR8368606_peak_30273	382	.	11.8839	40.5405	38.242	265
chr12	100299118	100300170	GSE124336_Fernandez_2019_GSM3529865_P0PM_2_S1_P0_eHcn4_2_ATACseq_SRR8368606_peak_30274	635	.	16.6375	66.021	63.5056	392
chr12	100306334	100306975	GSE124336_Fernandez_2019_GSM3529865_P0PM_2_S1_P0_eHcn4_2_ATACseq_SRR8368606_peak_30275	110	.	5.70429	12.9788	11.0573	228
chr12	100307579	100308475	GSE124336_Fernandez_2019_GSM3529865_P0PM_2_S1_P0_eHcn4_2_ATACseq_SRR8368606_peak_30276	1396	.	28.9968	142.626	139.61	582
chr12	100310487	100310854	GSE124336_Fernandez_2019_GSM3529865_P0PM_2_S1_P0_eHcn4_2_ATACseq_SRR8368606_peak_30277	62	.	4.27822	8.00919	6.21666	66
chr12	100311275	100311437	GSE124336_Fernandez_2019_GSM3529865_P0PM_2_S1_P0_eHcn4_2_ATACseq_SRR8368606_peak_30278	28	.	3.08982	4.49666	2.84628	95
chr12	100315234	100315652	GSE124336_Fernandez_2019_GSM3529865_P0PM_2_S1_P0_eHcn4_2_ATACseq_SRR8368606_peak_30279	93	.	5.22893	11.2437	9.36183	117
chr12	100316187	100316446	GSE124336_Fernandez_2019_GSM3529865_P0PM_2_S1_P0_eHcn4_2_ATACseq_SRR8368606_peak_30280	85	.	4.99126	10.4043	8.54336	68
chr12	100336131	100336897	GSE124336_Fernandez_2019_GSM3529865_P0PM_2_S1_P0_eHcn4_2_ATACseq_SRR8368606_peak_30281	582	.	15.6868	60.7018	58.2272	276
chr12	100337356	100337501	GSE124336_Fernandez_2019_GSM3529865_P0PM_2_S1_P0_eHcn4_2_ATACseq_SRR8368606_peak_30282	54	.	4.04054	7.2553	5.488	58
chr12	100338225	100338366	GSE124336_Fernandez_2019_GSM3529865_P0PM_2_S1_P0_eHcn4_2_ATACseq_SRR8368606_peak_30283	225	.	8.55644	24.7029	22.5849	87
chr12	100382681	100382908	GSE124336_Fernandez_2019_GSM3529865_P0PM_2_S1_P0_eHcn4_2_ATACseq_SRR8368606_peak_30284	41	.	3.56518	5.82158	4.10883	78
chr12	100385863	100386607	GSE124336_Fernandez_2019_GSM3529865_P0PM_2_S1_P0_eHcn4_2_ATACseq_SRR8368606_peak_30285	215	.	8.31876	23.6516	21.5481	665
chr12	100391910	100392667	GSE124336_Fernandez_2019_GSM3529865_P0PM_2_S1_P0_eHcn4_2_ATACseq_SRR8368606_peak_30286	257	.	9.26947	27.9265	25.7666	260
chr12	100420933	100421930	GSE124336_Fernandez_2019_GSM3529865_P0PM_2_S1_P0_eHcn4_2_ATACseq_SRR8368606_peak_30287	347	.	11.1709	36.9867	34.7243	758
chr12	100422333	100422639	GSE124336_Fernandez_2019_GSM3529865_P0PM_2_S1_P0_eHcn4_2_ATACseq_SRR8368606_peak_30288	119	.	5.94197	13.873	11.9327	202
chr12	100426306	100426561	GSE124336_Fernandez_2019_GSM3529865_P0PM_2_S1_P0_eHcn4_2_ATACseq_SRR8368606_peak_30289	47	.	3.80286	6.52563	4.78483	110
chr12	100439625	100439808	GSE124336_Fernandez_2019_GSM3529865_P0PM_2_S1_P0_eHcn4_2_ATACseq_SRR8368606_peak_30290	22	.	2.85215	3.87949	2.26414	48
chr12	100440070	100440243	GSE124336_Fernandez_2019_GSM3529865_P0PM_2_S1_P0_eHcn4_2_ATACseq_SRR8368606_peak_30291	17	.	2.61447	3.29538	1.71834	37
chr12	100447104	100447609	GSE124336_Fernandez_2019_GSM3529865_P0PM_2_S1_P0_eHcn4_2_ATACseq_SRR8368606_peak_30292	505	.	14.2607	52.9208	50.5096	274
chr12	100455194	100456985	GSE124336_Fernandez_2019_GSM3529865_P0PM_2_S1_P0_eHcn4_2_ATACseq_SRR8368606_peak_30293	1522	.	30.8982	155.394	152.298	1228
chr12	100469069	100469242	GSE124336_Fernandez_2019_GSM3529865_P0PM_2_S1_P0_eHcn4_2_ATACseq_SRR8368606_peak_30294	34	.	3.3275	5.14468	3.46197	14
chr12	100469438	100469758	GSE124336_Fernandez_2019_GSM3529865_P0PM_2_S1_P0_eHcn4_2_ATACseq_SRR8368606_peak_30295	54	.	4.04054	7.2553	5.488	239
chr12	100475538	100475775	GSE124336_Fernandez_2019_GSM3529865_P0PM_2_S1_P0_eHcn4_2_ATACseq_SRR8368606_peak_30296	54	.	4.04054	7.2553	5.488	35
chr12	100478647	100478778	GSE124336_Fernandez_2019_GSM3529865_P0PM_2_S1_P0_eHcn4_2_ATACseq_SRR8368606_peak_30297	54	.	4.04054	7.2553	5.488	109
chr12	100479201	100479704	GSE124336_Fernandez_2019_GSM3529865_P0PM_2_S1_P0_eHcn4_2_ATACseq_SRR8368606_peak_30298	195	.	7.8434	21.5859	19.512	275
chr12	100480039	100480361	GSE124336_Fernandez_2019_GSM3529865_P0PM_2_S1_P0_eHcn4_2_ATACseq_SRR8368606_peak_30299	430	.	12.8347	45.3982	43.0534	55
chr12	100480631	100480926	GSE124336_Fernandez_2019_GSM3529865_P0PM_2_S1_P0_eHcn4_2_ATACseq_SRR8368606_peak_30300	119	.	5.94197	13.873	11.9327	202
chr12	100482175	100482308	GSE124336_Fernandez_2019_GSM3529865_P0PM_2_S1_P0_eHcn4_2_ATACseq_SRR8368606_peak_30301	28	.	3.08982	4.49666	2.84628	116
chr12	100512491	100513424	GSE124336_Fernandez_2019_GSM3529865_P0PM_2_S1_P0_eHcn4_2_ATACseq_SRR8368606_peak_30302	382	.	11.8839	40.5405	38.242	429
chr12	100519793	100521180	GSE124336_Fernandez_2019_GSM3529865_P0PM_2_S1_P0_eHcn4_2_ATACseq_SRR8368606_peak_30303	621	.	16.3998	64.6817	62.1764	1153
chr12	100527203	100528830	GSE124336_Fernandez_2019_GSM3529865_P0PM_2_S1_P0_eHcn4_2_ATACseq_SRR8368606_peak_30304	1865	.	35.8895	189.891	186.572	733
chr12	100529007	100529754	GSE124336_Fernandez_2019_GSM3529865_P0PM_2_S1_P0_eHcn4_2_ATACseq_SRR8368606_peak_30305	137	.	6.41733	15.7114	13.7351	385
chr12	100531805	100532139	GSE124336_Fernandez_2019_GSM3529865_P0PM_2_S1_P0_eHcn4_2_ATACseq_SRR8368606_peak_30306	195	.	7.8434	21.5859	19.512	151
chr12	100532628	100533203	GSE124336_Fernandez_2019_GSM3529865_P0PM_2_S1_P0_eHcn4_2_ATACseq_SRR8368606_peak_30307	137	.	6.41733	15.7114	13.7351	266
chr12	100534067	100534297	GSE124336_Fernandez_2019_GSM3529865_P0PM_2_S1_P0_eHcn4_2_ATACseq_SRR8368606_peak_30308	34	.	3.3275	5.14468	3.46197	114
chr12	100538554	100538758	GSE124336_Fernandez_2019_GSM3529865_P0PM_2_S1_P0_eHcn4_2_ATACseq_SRR8368606_peak_30309	110	.	5.70429	12.9788	11.0573	148
chr12	100558768	100559414	GSE124336_Fernandez_2019_GSM3529865_P0PM_2_S1_P0_eHcn4_2_ATACseq_SRR8368606_peak_30310	556	.	15.2114	58.081	55.6272	223
chr12	100570279	100570965	GSE124336_Fernandez_2019_GSM3529865_P0PM_2_S1_P0_eHcn4_2_ATACseq_SRR8368606_peak_30311	290	.	9.98251	31.2488	29.0492	533
chr12	100578272	100578584	GSE124336_Fernandez_2019_GSM3529865_P0PM_2_S1_P0_eHcn4_2_ATACseq_SRR8368606_peak_30312	175	.	7.36804	19.5717	17.5288	208
chr12	100588065	100588472	GSE124336_Fernandez_2019_GSM3529865_P0PM_2_S1_P0_eHcn4_2_ATACseq_SRR8368606_peak_30313	301	.	10.2202	32.3769	30.1644	252
chr12	100604659	100604941	GSE124336_Fernandez_2019_GSM3529865_P0PM_2_S1_P0_eHcn4_2_ATACseq_SRR8368606_peak_30314	661	.	17.1129	68.7178	66.1823	112
chr12	100631328	100631602	GSE124336_Fernandez_2019_GSM3529865_P0PM_2_S1_P0_eHcn4_2_ATACseq_SRR8368606_peak_30315	47	.	3.80286	6.52563	4.78483	39
chr12	100632825	100633803	GSE124336_Fernandez_2019_GSM3529865_P0PM_2_S1_P0_eHcn4_2_ATACseq_SRR8368606_peak_30316	110	.	5.70429	12.9788	11.0573	611
chr12	100636535	100637119	GSE124336_Fernandez_2019_GSM3529865_P0PM_2_S1_P0_eHcn4_2_ATACseq_SRR8368606_peak_30317	418	.	12.597	44.1715	41.8381	327
chr12	100639570	100640294	GSE124336_Fernandez_2019_GSM3529865_P0PM_2_S1_P0_eHcn4_2_ATACseq_SRR8368606_peak_30318	1538	.	31.1359	157.005	153.9	277
chr12	100664406	100665576	GSE124336_Fernandez_2019_GSM3529865_P0PM_2_S1_P0_eHcn4_2_ATACseq_SRR8368606_peak_30319	1684	.	33.275	171.651	168.453	493
chr12	100669094	100669418	GSE124336_Fernandez_2019_GSM3529865_P0PM_2_S1_P0_eHcn4_2_ATACseq_SRR8368606_peak_30320	85	.	4.99126	10.4043	8.54336	54
chr12	100669560	100669710	GSE124336_Fernandez_2019_GSM3529865_P0PM_2_S1_P0_eHcn4_2_ATACseq_SRR8368606_peak_30321	22	.	2.85215	3.87949	2.26414	9
chr12	100670616	100670801	GSE124336_Fernandez_2019_GSM3529865_P0PM_2_S1_P0_eHcn4_2_ATACseq_SRR8368606_peak_30322	146	.	6.65501	16.6543	14.6607	115
chr12	100679091	100679376	GSE124336_Fernandez_2019_GSM3529865_P0PM_2_S1_P0_eHcn4_2_ATACseq_SRR8368606_peak_30323	236	.	8.79412	25.766	23.6337	104
chr12	100680910	100681798	GSE124336_Fernandez_2019_GSM3529865_P0PM_2_S1_P0_eHcn4_2_ATACseq_SRR8368606_peak_30324	729	.	18.3013	75.5633	72.9782	508
chr12	100688081	100688668	GSE124336_Fernandez_2019_GSM3529865_P0PM_2_S1_P0_eHcn4_2_ATACseq_SRR8368606_peak_30325	335	.	10.9332	35.8201	33.5699	227
chr12	100699528	100699852	GSE124336_Fernandez_2019_GSM3529865_P0PM_2_S1_P0_eHcn4_2_ATACseq_SRR8368606_peak_30326	93	.	5.22893	11.2437	9.36183	170
chr12	100704746	100705921	GSE124336_Fernandez_2019_GSM3529865_P0PM_2_S1_P0_eHcn4_2_ATACseq_SRR8368606_peak_30327	970	.	22.3418	99.8365	97.0885	458
chr12	100710294	100710736	GSE124336_Fernandez_2019_GSM3529865_P0PM_2_S1_P0_eHcn4_2_ATACseq_SRR8368606_peak_30328	93	.	5.22893	11.2437	9.36183	314
chr12	100711046	100711933	GSE124336_Fernandez_2019_GSM3529865_P0PM_2_S1_P0_eHcn4_2_ATACseq_SRR8368606_peak_30329	119	.	5.94197	13.873	11.9327	596
chr12	100716609	100717597	GSE124336_Fernandez_2019_GSM3529865_P0PM_2_S1_P0_eHcn4_2_ATACseq_SRR8368606_peak_30330	93	.	5.22893	11.2437	9.36183	218
chr12	100724030	100725766	GSE124336_Fernandez_2019_GSM3529865_P0PM_2_S1_P0_eHcn4_2_ATACseq_SRR8368606_peak_30331	3475	.	57.5183	352.275	347.561	1246
chr12	100838803	100840294	GSE124336_Fernandez_2019_GSM3529865_P0PM_2_S1_P0_eHcn4_2_ATACseq_SRR8368606_peak_30336	1491	.	30.4229	152.181	149.106	502
chr12	100841159	100841666	GSE124336_Fernandez_2019_GSM3529865_P0PM_2_S1_P0_eHcn4_2_ATACseq_SRR8368606_peak_30337	841	.	20.2027	86.8037	84.1414	277
chr12	100849407	100849862	GSE124336_Fernandez_2019_GSM3529865_P0PM_2_S1_P0_eHcn4_2_ATACseq_SRR8368606_peak_30338	335	.	10.9332	35.8201	33.5699	194
chr12	100887914	100888239	GSE124336_Fernandez_2019_GSM3529865_P0PM_2_S1_P0_eHcn4_2_ATACseq_SRR8368606_peak_30339	54	.	4.04054	7.2553	5.488	151
chr12	100898912	100899581	GSE124336_Fernandez_2019_GSM3529865_P0PM_2_S1_P0_eHcn4_2_ATACseq_SRR8368606_peak_30340	62	.	4.27822	8.00919	6.21666	178
chr12	100907784	100908297	GSE124336_Fernandez_2019_GSM3529865_P0PM_2_S1_P0_eHcn4_2_ATACseq_SRR8368606_peak_30341	301	.	10.2202	32.3769	30.1644	439
chr12	100926340	100926514	GSE124336_Fernandez_2019_GSM3529865_P0PM_2_S1_P0_eHcn4_2_ATACseq_SRR8368606_peak_30342	205	.	8.08108	22.6125	20.5237	40
chr12	100936167	100936368	GSE124336_Fernandez_2019_GSM3529865_P0PM_2_S1_P0_eHcn4_2_ATACseq_SRR8368606_peak_30343	479	.	13.7854	50.3833	47.9937	134
chr12	100952116	100952886	GSE124336_Fernandez_2019_GSM3529865_P0PM_2_S1_P0_eHcn4_2_ATACseq_SRR8368606_peak_30344	467	.	13.5477	49.1256	46.7471	187
chr12	100953706	100954106	GSE124336_Fernandez_2019_GSM3529865_P0PM_2_S1_P0_eHcn4_2_ATACseq_SRR8368606_peak_30345	185	.	7.60572	20.5721	18.5136	292
chr12	100957941	100959484	GSE124336_Fernandez_2019_GSM3529865_P0PM_2_S1_P0_eHcn4_2_ATACseq_SRR8368606_peak_30346	358	.	11.4086	38.1624	35.8878	241
chr12	100969694	100969880	GSE124336_Fernandez_2019_GSM3529865_P0PM_2_S1_P0_eHcn4_2_ATACseq_SRR8368606_peak_30347	34	.	3.3275	5.14468	3.46197	7
chr12	100978055	100978225	GSE124336_Fernandez_2019_GSM3529865_P0PM_2_S1_P0_eHcn4_2_ATACseq_SRR8368606_peak_30348	77	.	4.75358	9.58475	7.74564	76
chr12	100981620	100981841	GSE124336_Fernandez_2019_GSM3529865_P0PM_2_S1_P0_eHcn4_2_ATACseq_SRR8368606_peak_30349	22	.	2.85215	3.87949	2.26414	42
chr12	100982050	100982759	GSE124336_Fernandez_2019_GSM3529865_P0PM_2_S1_P0_eHcn4_2_ATACseq_SRR8368606_peak_30350	956	.	22.1041	98.3694	95.6308	395
chr12	100998925	100999722	GSE124336_Fernandez_2019_GSM3529865_P0PM_2_S1_P0_eHcn4_2_ATACseq_SRR8368606_peak_30351	165	.	7.13036	18.5849	16.5581	604
chr12	101012288	101012869	GSE124336_Fernandez_2019_GSM3529865_P0PM_2_S1_P0_eHcn4_2_ATACseq_SRR8368606_peak_30352	110	.	5.70429	12.9788	11.0573	117
chr12	101018091	101018366	GSE124336_Fernandez_2019_GSM3529865_P0PM_2_S1_P0_eHcn4_2_ATACseq_SRR8368606_peak_30353	69	.	4.5159	8.78605	6.9696	156
chr12	101027567	101028066	GSE124336_Fernandez_2019_GSM3529865_P0PM_2_S1_P0_eHcn4_2_ATACseq_SRR8368606_peak_30354	69	.	4.5159	8.78605	6.9696	148
chr12	101028463	101029770	GSE124336_Fernandez_2019_GSM3529865_P0PM_2_S1_P0_eHcn4_2_ATACseq_SRR8368606_peak_30355	2101	.	39.217	213.604	210.118	965
chr12	101060889	101061074	GSE124336_Fernandez_2019_GSM3529865_P0PM_2_S1_P0_eHcn4_2_ATACseq_SRR8368606_peak_30356	54	.	4.04054	7.2553	5.488	70
chr12	101066664	101067140	GSE124336_Fernandez_2019_GSM3529865_P0PM_2_S1_P0_eHcn4_2_ATACseq_SRR8368606_peak_30357	543	.	14.9738	56.7806	54.3374	147
chr12	101069697	101070182	GSE124336_Fernandez_2019_GSM3529865_P0PM_2_S1_P0_eHcn4_2_ATACseq_SRR8368606_peak_30358	479	.	13.7854	50.3833	47.9937	349
chr12	101081068	101081313	GSE124336_Fernandez_2019_GSM3529865_P0PM_2_S1_P0_eHcn4_2_ATACseq_SRR8368606_peak_30359	47	.	3.80286	6.52563	4.78483	89
chr12	101081965	101082195	GSE124336_Fernandez_2019_GSM3529865_P0PM_2_S1_P0_eHcn4_2_ATACseq_SRR8368606_peak_30360	28	.	3.08982	4.49666	2.84628	38
chr12	101082502	101084603	GSE124336_Fernandez_2019_GSM3529865_P0PM_2_S1_P0_eHcn4_2_ATACseq_SRR8368606_peak_30361	2480	.	44.4459	251.892	248.096	1258
chr12	101087231	101088228	GSE124336_Fernandez_2019_GSM3529865_P0PM_2_S1_P0_eHcn4_2_ATACseq_SRR8368606_peak_30362	1225	.	26.3823	125.444	122.535	382
chr12	101162489	101162998	GSE124336_Fernandez_2019_GSM3529865_P0PM_2_S1_P0_eHcn4_2_ATACseq_SRR8368606_peak_30363	41	.	3.56518	5.82158	4.10883	46
chr12	101554090	101554370	GSE124336_Fernandez_2019_GSM3529865_P0PM_2_S1_P0_eHcn4_2_ATACseq_SRR8368606_peak_30364	225	.	8.55644	24.7029	22.5849	108
chr12	101672491	101672621	GSE124336_Fernandez_2019_GSM3529865_P0PM_2_S1_P0_eHcn4_2_ATACseq_SRR8368606_peak_30365	34	.	3.3275	5.14468	3.46197	33
chr12	101679743	101680001	GSE124336_Fernandez_2019_GSM3529865_P0PM_2_S1_P0_eHcn4_2_ATACseq_SRR8368606_peak_30366	85	.	4.99126	10.4043	8.54336	156
chr12	101717964	101718714	GSE124336_Fernandez_2019_GSM3529865_P0PM_2_S1_P0_eHcn4_2_ATACseq_SRR8368606_peak_30367	290	.	9.98251	31.2488	29.0492	568
chr12	101767411	101767931	GSE124336_Fernandez_2019_GSM3529865_P0PM_2_S1_P0_eHcn4_2_ATACseq_SRR8368606_peak_30368	77	.	4.75358	9.58475	7.74564	153
chr12	101776259	101776704	GSE124336_Fernandez_2019_GSM3529865_P0PM_2_S1_P0_eHcn4_2_ATACseq_SRR8368606_peak_30369	729	.	18.3013	75.5633	72.9782	322
chr12	101777618	101778326	GSE124336_Fernandez_2019_GSM3529865_P0PM_2_S1_P0_eHcn4_2_ATACseq_SRR8368606_peak_30370	479	.	13.7854	50.3833	47.9937	426
chr12	101778865	101779179	GSE124336_Fernandez_2019_GSM3529865_P0PM_2_S1_P0_eHcn4_2_ATACseq_SRR8368606_peak_30371	28	.	3.08982	4.49666	2.84628	51
chr12	101810576	101810915	GSE124336_Fernandez_2019_GSM3529865_P0PM_2_S1_P0_eHcn4_2_ATACseq_SRR8368606_peak_30372	215	.	8.31876	23.6516	21.5481	160
chr12	101818630	101819343	GSE124336_Fernandez_2019_GSM3529865_P0PM_2_S1_P0_eHcn4_2_ATACseq_SRR8368606_peak_30373	382	.	11.8839	40.5405	38.242	447
chr12	101821257	101821875	GSE124336_Fernandez_2019_GSM3529865_P0PM_2_S1_P0_eHcn4_2_ATACseq_SRR8368606_peak_30374	137	.	6.41733	15.7114	13.7351	219
chr12	101851369	101852018	GSE124336_Fernandez_2019_GSM3529865_P0PM_2_S1_P0_eHcn4_2_ATACseq_SRR8368606_peak_30376	246	.	9.0318	26.8407	24.6944	184
chr12	101852317	101852658	GSE124336_Fernandez_2019_GSM3529865_P0PM_2_S1_P0_eHcn4_2_ATACseq_SRR8368606_peak_30377	69	.	4.5159	8.78605	6.9696	48
chr12	101875079	101875352	GSE124336_Fernandez_2019_GSM3529865_P0PM_2_S1_P0_eHcn4_2_ATACseq_SRR8368606_peak_30378	268	.	9.50715	29.0234	26.85	256
chr12	101912434	101913569	GSE124336_Fernandez_2019_GSM3529865_P0PM_2_S1_P0_eHcn4_2_ATACseq_SRR8368606_peak_30379	2674	.	47.0604	271.466	267.491	713
chr12	101957553	101958763	GSE124336_Fernandez_2019_GSM3529865_P0PM_2_S1_P0_eHcn4_2_ATACseq_SRR8368606_peak_30380	1949	.	37.0779	198.298	194.922	638
chr12	101975056	101976833	GSE124336_Fernandez_2019_GSM3529865_P0PM_2_S1_P0_eHcn4_2_ATACseq_SRR8368606_peak_30381	2551	.	45.3967	258.978	255.119	859
chr12	101985240	101985432	GSE124336_Fernandez_2019_GSM3529865_P0PM_2_S1_P0_eHcn4_2_ATACseq_SRR8368606_peak_30382	347	.	11.1709	36.9867	34.7243	125
chr12	102001979	102002154	GSE124336_Fernandez_2019_GSM3529865_P0PM_2_S1_P0_eHcn4_2_ATACseq_SRR8368606_peak_30383	62	.	4.27822	8.00919	6.21666	47
chr12	102012128	102012261	GSE124336_Fernandez_2019_GSM3529865_P0PM_2_S1_P0_eHcn4_2_ATACseq_SRR8368606_peak_30384	47	.	3.80286	6.52563	4.78483	87
chr12	102014349	102014791	GSE124336_Fernandez_2019_GSM3529865_P0PM_2_S1_P0_eHcn4_2_ATACseq_SRR8368606_peak_30385	110	.	5.70429	12.9788	11.0573	167
chr12	102038498	102038774	GSE124336_Fernandez_2019_GSM3529865_P0PM_2_S1_P0_eHcn4_2_ATACseq_SRR8368606_peak_30386	62	.	4.27822	8.00919	6.21666	53
chr12	102039730	102040217	GSE124336_Fernandez_2019_GSM3529865_P0PM_2_S1_P0_eHcn4_2_ATACseq_SRR8368606_peak_30387	406	.	12.3593	42.9528	40.6309	245
chr12	102040346	102040541	GSE124336_Fernandez_2019_GSM3529865_P0PM_2_S1_P0_eHcn4_2_ATACseq_SRR8368606_peak_30388	22	.	2.85215	3.87949	2.26414	168
chr12	102041170	102041676	GSE124336_Fernandez_2019_GSM3529865_P0PM_2_S1_P0_eHcn4_2_ATACseq_SRR8368606_peak_30389	156	.	6.89269	17.6123	15.6019	102
chr12	102042179	102042624	GSE124336_Fernandez_2019_GSM3529865_P0PM_2_S1_P0_eHcn4_2_ATACseq_SRR8368606_peak_30390	205	.	8.08108	22.6125	20.5237	274
chr12	102043626	102044962	GSE124336_Fernandez_2019_GSM3529865_P0PM_2_S1_P0_eHcn4_2_ATACseq_SRR8368606_peak_30391	1164	.	25.4316	119.311	116.44	454
chr12	102061564	102061781	GSE124336_Fernandez_2019_GSM3529865_P0PM_2_S1_P0_eHcn4_2_ATACseq_SRR8368606_peak_30392	22	.	2.85215	3.87949	2.26414	185
chr12	102061921	102062570	GSE124336_Fernandez_2019_GSM3529865_P0PM_2_S1_P0_eHcn4_2_ATACseq_SRR8368606_peak_30393	54	.	4.04054	7.2553	5.488	526
chr12	102062711	102063060	GSE124336_Fernandez_2019_GSM3529865_P0PM_2_S1_P0_eHcn4_2_ATACseq_SRR8368606_peak_30394	85	.	4.99126	10.4043	8.54336	95
chr12	102091801	102092111	GSE124336_Fernandez_2019_GSM3529865_P0PM_2_S1_P0_eHcn4_2_ATACseq_SRR8368606_peak_30395	54	.	4.04054	7.2553	5.488	241
chr12	102099819	102100553	GSE124336_Fernandez_2019_GSM3529865_P0PM_2_S1_P0_eHcn4_2_ATACseq_SRR8368606_peak_30396	205	.	8.08108	22.6125	20.5237	585
chr12	102101552	102102182	GSE124336_Fernandez_2019_GSM3529865_P0PM_2_S1_P0_eHcn4_2_ATACseq_SRR8368606_peak_30397	290	.	9.98251	31.2488	29.0492	216
chr12	102112545	102112814	GSE124336_Fernandez_2019_GSM3529865_P0PM_2_S1_P0_eHcn4_2_ATACseq_SRR8368606_peak_30398	62	.	4.27822	8.00919	6.21666	191
chr12	102117174	102117301	GSE124336_Fernandez_2019_GSM3529865_P0PM_2_S1_P0_eHcn4_2_ATACseq_SRR8368606_peak_30399	22	.	2.85215	3.87949	2.26414	100
chr12	102117541	102118800	GSE124336_Fernandez_2019_GSM3529865_P0PM_2_S1_P0_eHcn4_2_ATACseq_SRR8368606_peak_30400	1865	.	35.8895	189.891	186.572	562
chr12	102119310	102119584	GSE124336_Fernandez_2019_GSM3529865_P0PM_2_S1_P0_eHcn4_2_ATACseq_SRR8368606_peak_30401	41	.	3.56518	5.82158	4.10883	221
chr12	102127523	102127664	GSE124336_Fernandez_2019_GSM3529865_P0PM_2_S1_P0_eHcn4_2_ATACseq_SRR8368606_peak_30402	41	.	3.56518	5.82158	4.10883	47
chr12	102127801	102130149	GSE124336_Fernandez_2019_GSM3529865_P0PM_2_S1_P0_eHcn4_2_ATACseq_SRR8368606_peak_30403	1555	.	31.3736	158.619	155.504	1204
chr12	102137722	102138117	GSE124336_Fernandez_2019_GSM3529865_P0PM_2_S1_P0_eHcn4_2_ATACseq_SRR8368606_peak_30404	137	.	6.41733	15.7114	13.7351	251
chr12	102139350	102140639	GSE124336_Fernandez_2019_GSM3529865_P0PM_2_S1_P0_eHcn4_2_ATACseq_SRR8368606_peak_30405	1750	.	34.2257	178.242	175.001	597
chr12	102149507	102149825	GSE124336_Fernandez_2019_GSM3529865_P0PM_2_S1_P0_eHcn4_2_ATACseq_SRR8368606_peak_30406	335	.	10.9332	35.8201	33.5699	146
chr12	102150401	102150721	GSE124336_Fernandez_2019_GSM3529865_P0PM_2_S1_P0_eHcn4_2_ATACseq_SRR8368606_peak_30407	62	.	4.27822	8.00919	6.21666	50
chr12	102150849	102151564	GSE124336_Fernandez_2019_GSM3529865_P0PM_2_S1_P0_eHcn4_2_ATACseq_SRR8368606_peak_30408	418	.	12.597	44.1715	41.8381	555
chr12	102157723	102158321	GSE124336_Fernandez_2019_GSM3529865_P0PM_2_S1_P0_eHcn4_2_ATACseq_SRR8368606_peak_30409	716	.	18.0636	74.1827	71.6075	323
chr12	102164610	102165012	GSE124336_Fernandez_2019_GSM3529865_P0PM_2_S1_P0_eHcn4_2_ATACseq_SRR8368606_peak_30410	110	.	5.70429	12.9788	11.0573	212
chr12	102169684	102170013	GSE124336_Fernandez_2019_GSM3529865_P0PM_2_S1_P0_eHcn4_2_ATACseq_SRR8368606_peak_30411	34	.	3.3275	5.14468	3.46197	222
chr12	102179594	102179731	GSE124336_Fernandez_2019_GSM3529865_P0PM_2_S1_P0_eHcn4_2_ATACseq_SRR8368606_peak_30412	22	.	2.85215	3.87949	2.26414	130
chr12	102180346	102180991	GSE124336_Fernandez_2019_GSM3529865_P0PM_2_S1_P0_eHcn4_2_ATACseq_SRR8368606_peak_30413	370	.	11.6463	39.3471	37.0605	191
chr12	102181918	102182244	GSE124336_Fernandez_2019_GSM3529865_P0PM_2_S1_P0_eHcn4_2_ATACseq_SRR8368606_peak_30414	290	.	9.98251	31.2488	29.0492	67
chr12	102194453	102194614	GSE124336_Fernandez_2019_GSM3529865_P0PM_2_S1_P0_eHcn4_2_ATACseq_SRR8368606_peak_30415	22	.	2.85215	3.87949	2.26414	25
chr12	102202810	102203543	GSE124336_Fernandez_2019_GSM3529865_P0PM_2_S1_P0_eHcn4_2_ATACseq_SRR8368606_peak_30416	370	.	11.6463	39.3471	37.0605	211
chr12	102204363	102204539	GSE124336_Fernandez_2019_GSM3529865_P0PM_2_S1_P0_eHcn4_2_ATACseq_SRR8368606_peak_30417	119	.	5.94197	13.873	11.9327	99
chr12	102214968	102215289	GSE124336_Fernandez_2019_GSM3529865_P0PM_2_S1_P0_eHcn4_2_ATACseq_SRR8368606_peak_30418	137	.	6.41733	15.7114	13.7351	102
chr12	102217405	102217580	GSE124336_Fernandez_2019_GSM3529865_P0PM_2_S1_P0_eHcn4_2_ATACseq_SRR8368606_peak_30419	28	.	3.08982	4.49666	2.84628	44
chr12	102223526	102223654	GSE124336_Fernandez_2019_GSM3529865_P0PM_2_S1_P0_eHcn4_2_ATACseq_SRR8368606_peak_30420	22	.	2.85215	3.87949	2.26414	17
chr12	102242203	102242329	GSE124336_Fernandez_2019_GSM3529865_P0PM_2_S1_P0_eHcn4_2_ATACseq_SRR8368606_peak_30421	41	.	3.56518	5.82158	4.10883	115
chr12	102252038	102252373	GSE124336_Fernandez_2019_GSM3529865_P0PM_2_S1_P0_eHcn4_2_ATACseq_SRR8368606_peak_30422	225	.	8.55644	24.7029	22.5849	83
chr12	102258474	102259110	GSE124336_Fernandez_2019_GSM3529865_P0PM_2_S1_P0_eHcn4_2_ATACseq_SRR8368606_peak_30423	370	.	11.6463	39.3471	37.0605	287
chr12	102270902	102271265	GSE124336_Fernandez_2019_GSM3529865_P0PM_2_S1_P0_eHcn4_2_ATACseq_SRR8368606_peak_30424	34	.	3.3275	5.14468	3.46197	341
chr12	102271462	102271857	GSE124336_Fernandez_2019_GSM3529865_P0PM_2_S1_P0_eHcn4_2_ATACseq_SRR8368606_peak_30425	312	.	10.4579	33.515	31.2897	119
chr12	102275940	102276461	GSE124336_Fernandez_2019_GSM3529865_P0PM_2_S1_P0_eHcn4_2_ATACseq_SRR8368606_peak_30426	394	.	12.1216	41.7425	39.4322	365
chr12	102282224	102283499	GSE124336_Fernandez_2019_GSM3529865_P0PM_2_S1_P0_eHcn4_2_ATACseq_SRR8368606_peak_30427	621	.	16.3998	64.6817	62.1764	959
chr12	102283632	102284644	GSE124336_Fernandez_2019_GSM3529865_P0PM_2_S1_P0_eHcn4_2_ATACseq_SRR8368606_peak_30428	771	.	19.0143	79.7383	77.124	477
chr12	102285232	102286434	GSE124336_Fernandez_2019_GSM3529865_P0PM_2_S1_P0_eHcn4_2_ATACseq_SRR8368606_peak_30429	146	.	6.65501	16.6543	14.6607	418
chr12	102286614	102287315	GSE124336_Fernandez_2019_GSM3529865_P0PM_2_S1_P0_eHcn4_2_ATACseq_SRR8368606_peak_30430	530	.	14.7361	55.487	53.0544	301
chr12	102291747	102291914	GSE124336_Fernandez_2019_GSM3529865_P0PM_2_S1_P0_eHcn4_2_ATACseq_SRR8368606_peak_30431	41	.	3.56518	5.82158	4.10883	91
chr12	102295088	102295561	GSE124336_Fernandez_2019_GSM3529865_P0PM_2_S1_P0_eHcn4_2_ATACseq_SRR8368606_peak_30432	279	.	9.74483	30.1309	27.9443	280
chr12	102299242	102299530	GSE124336_Fernandez_2019_GSM3529865_P0PM_2_S1_P0_eHcn4_2_ATACseq_SRR8368606_peak_30433	41	.	3.56518	5.82158	4.10883	227
chr12	102302445	102304736	GSE124336_Fernandez_2019_GSM3529865_P0PM_2_S1_P0_eHcn4_2_ATACseq_SRR8368606_peak_30434	1411	.	29.2345	144.21	141.184	1521
chr12	102305111	102305616	GSE124336_Fernandez_2019_GSM3529865_P0PM_2_S1_P0_eHcn4_2_ATACseq_SRR8368606_peak_30435	69	.	4.5159	8.78605	6.9696	428
chr12	102305759	102306074	GSE124336_Fernandez_2019_GSM3529865_P0PM_2_S1_P0_eHcn4_2_ATACseq_SRR8368606_peak_30436	69	.	4.5159	8.78605	6.9696	250
chr12	102307713	102309370	GSE124336_Fernandez_2019_GSM3529865_P0PM_2_S1_P0_eHcn4_2_ATACseq_SRR8368606_peak_30437	2621	.	46.3474	266.101	262.175	928
chr12	102319233	102319818	GSE124336_Fernandez_2019_GSM3529865_P0PM_2_S1_P0_eHcn4_2_ATACseq_SRR8368606_peak_30438	54	.	4.04054	7.2553	5.488	526
chr12	102319984	102320255	GSE124336_Fernandez_2019_GSM3529865_P0PM_2_S1_P0_eHcn4_2_ATACseq_SRR8368606_peak_30439	34	.	3.3275	5.14468	3.46197	9
chr12	102323401	102323718	GSE124336_Fernandez_2019_GSM3529865_P0PM_2_S1_P0_eHcn4_2_ATACseq_SRR8368606_peak_30440	110	.	5.70429	12.9788	11.0573	181
chr12	102324375	102325382	GSE124336_Fernandez_2019_GSM3529865_P0PM_2_S1_P0_eHcn4_2_ATACseq_SRR8368606_peak_30441	1074	.	24.0056	110.232	107.418	684
chr12	102326848	102327001	GSE124336_Fernandez_2019_GSM3529865_P0PM_2_S1_P0_eHcn4_2_ATACseq_SRR8368606_peak_30442	28	.	3.08982	4.49666	2.84628	117
chr12	102327419	102327754	GSE124336_Fernandez_2019_GSM3529865_P0PM_2_S1_P0_eHcn4_2_ATACseq_SRR8368606_peak_30443	128	.	6.17965	14.7841	12.8255	226
chr12	102330917	102331330	GSE124336_Fernandez_2019_GSM3529865_P0PM_2_S1_P0_eHcn4_2_ATACseq_SRR8368606_peak_30444	324	.	10.6955	34.6628	32.425	198
chr12	102341578	102343733	GSE124336_Fernandez_2019_GSM3529865_P0PM_2_S1_P0_eHcn4_2_ATACseq_SRR8368606_peak_30445	146	.	6.65501	16.6543	14.6607	703
chr12	102344976	102345289	GSE124336_Fernandez_2019_GSM3529865_P0PM_2_S1_P0_eHcn4_2_ATACseq_SRR8368606_peak_30446	93	.	5.22893	11.2437	9.36183	261
chr12	102345564	102345742	GSE124336_Fernandez_2019_GSM3529865_P0PM_2_S1_P0_eHcn4_2_ATACseq_SRR8368606_peak_30447	47	.	3.80286	6.52563	4.78483	63
chr12	102346605	102346898	GSE124336_Fernandez_2019_GSM3529865_P0PM_2_S1_P0_eHcn4_2_ATACseq_SRR8368606_peak_30448	69	.	4.5159	8.78605	6.9696	109
chr12	102347847	102348122	GSE124336_Fernandez_2019_GSM3529865_P0PM_2_S1_P0_eHcn4_2_ATACseq_SRR8368606_peak_30449	175	.	7.36804	19.5717	17.5288	111
chr12	102361056	102361575	GSE124336_Fernandez_2019_GSM3529865_P0PM_2_S1_P0_eHcn4_2_ATACseq_SRR8368606_peak_30450	69	.	4.5159	8.78605	6.9696	313
chr12	102369442	102370303	GSE124336_Fernandez_2019_GSM3529865_P0PM_2_S1_P0_eHcn4_2_ATACseq_SRR8368606_peak_30451	225	.	8.55644	24.7029	22.5849	603
chr12	102372359	102372654	GSE124336_Fernandez_2019_GSM3529865_P0PM_2_S1_P0_eHcn4_2_ATACseq_SRR8368606_peak_30452	268	.	9.50715	29.0234	26.85	105
chr12	102374716	102374980	GSE124336_Fernandez_2019_GSM3529865_P0PM_2_S1_P0_eHcn4_2_ATACseq_SRR8368606_peak_30453	215	.	8.31876	23.6516	21.5481	131
chr12	102384847	102385115	GSE124336_Fernandez_2019_GSM3529865_P0PM_2_S1_P0_eHcn4_2_ATACseq_SRR8368606_peak_30454	279	.	9.74483	30.1309	27.9443	202
chr12	102387205	102387648	GSE124336_Fernandez_2019_GSM3529865_P0PM_2_S1_P0_eHcn4_2_ATACseq_SRR8368606_peak_30455	771	.	19.0143	79.7383	77.124	247
chr12	102388857	102389083	GSE124336_Fernandez_2019_GSM3529865_P0PM_2_S1_P0_eHcn4_2_ATACseq_SRR8368606_peak_30456	47	.	3.80286	6.52563	4.78483	69
chr12	102392098	102392249	GSE124336_Fernandez_2019_GSM3529865_P0PM_2_S1_P0_eHcn4_2_ATACseq_SRR8368606_peak_30457	85	.	4.99126	10.4043	8.54336	76
chr12	102398725	102399485	GSE124336_Fernandez_2019_GSM3529865_P0PM_2_S1_P0_eHcn4_2_ATACseq_SRR8368606_peak_30458	301	.	10.2202	32.3769	30.1644	375
chr12	102413029	102413628	GSE124336_Fernandez_2019_GSM3529865_P0PM_2_S1_P0_eHcn4_2_ATACseq_SRR8368606_peak_30459	595	.	15.9245	62.022	59.5372	469
chr12	102416118	102417184	GSE124336_Fernandez_2019_GSM3529865_P0PM_2_S1_P0_eHcn4_2_ATACseq_SRR8368606_peak_30460	1475	.	30.1852	150.58	147.515	514
chr12	102419652	102420776	GSE124336_Fernandez_2019_GSM3529865_P0PM_2_S1_P0_eHcn4_2_ATACseq_SRR8368606_peak_30461	370	.	11.6463	39.3471	37.0605	618
chr12	102421734	102422537	GSE124336_Fernandez_2019_GSM3529865_P0PM_2_S1_P0_eHcn4_2_ATACseq_SRR8368606_peak_30462	635	.	16.6375	66.021	63.5056	527
chr12	102423331	102423556	GSE124336_Fernandez_2019_GSM3529865_P0PM_2_S1_P0_eHcn4_2_ATACseq_SRR8368606_peak_30463	69	.	4.5159	8.78605	6.9696	92
chr12	102432086	102432696	GSE124336_Fernandez_2019_GSM3529865_P0PM_2_S1_P0_eHcn4_2_ATACseq_SRR8368606_peak_30464	236	.	8.79412	25.766	23.6337	365
chr12	102437436	102440260	GSE124336_Fernandez_2019_GSM3529865_P0PM_2_S1_P0_eHcn4_2_ATACseq_SRR8368606_peak_30465	3198	.	53.9531	324.302	319.825	2357
chr12	102451581	102451779	GSE124336_Fernandez_2019_GSM3529865_P0PM_2_S1_P0_eHcn4_2_ATACseq_SRR8368606_peak_30466	28	.	3.08982	4.49666	2.84628	183
chr12	102468769	102469581	GSE124336_Fernandez_2019_GSM3529865_P0PM_2_S1_P0_eHcn4_2_ATACseq_SRR8368606_peak_30467	1603	.	32.0866	163.482	160.336	279
chr12	102502231	102502595	GSE124336_Fernandez_2019_GSM3529865_P0PM_2_S1_P0_eHcn4_2_ATACseq_SRR8368606_peak_30468	102	.	5.46661	12.1021	10.2001	195
chr12	102524811	102525035	GSE124336_Fernandez_2019_GSM3529865_P0PM_2_S1_P0_eHcn4_2_ATACseq_SRR8368606_peak_30469	347	.	11.1709	36.9867	34.7243	148
chr12	102550601	102550950	GSE124336_Fernandez_2019_GSM3529865_P0PM_2_S1_P0_eHcn4_2_ATACseq_SRR8368606_peak_30470	595	.	15.9245	62.022	59.5372	129
chr12	102554987	102555384	GSE124336_Fernandez_2019_GSM3529865_P0PM_2_S1_P0_eHcn4_2_ATACseq_SRR8368606_peak_30471	661	.	17.1129	68.7178	66.1823	231
chr12	102570633	102571197	GSE124336_Fernandez_2019_GSM3529865_P0PM_2_S1_P0_eHcn4_2_ATACseq_SRR8368606_peak_30472	110	.	5.70429	12.9788	11.0573	310
chr12	102578997	102579459	GSE124336_Fernandez_2019_GSM3529865_P0PM_2_S1_P0_eHcn4_2_ATACseq_SRR8368606_peak_30473	418	.	12.597	44.1715	41.8381	208
chr12	102585372	102585752	GSE124336_Fernandez_2019_GSM3529865_P0PM_2_S1_P0_eHcn4_2_ATACseq_SRR8368606_peak_30474	582	.	15.6868	60.7018	58.2272	241
chr12	102586268	102587709	GSE124336_Fernandez_2019_GSM3529865_P0PM_2_S1_P0_eHcn4_2_ATACseq_SRR8368606_peak_30475	205	.	8.08108	22.6125	20.5237	505
chr12	102592864	102593152	GSE124336_Fernandez_2019_GSM3529865_P0PM_2_S1_P0_eHcn4_2_ATACseq_SRR8368606_peak_30476	77	.	4.75358	9.58475	7.74564	33
chr12	102593312	102594213	GSE124336_Fernandez_2019_GSM3529865_P0PM_2_S1_P0_eHcn4_2_ATACseq_SRR8368606_peak_30477	985	.	22.5795	101.308	98.5508	290
chr12	102594420	102594875	GSE124336_Fernandez_2019_GSM3529865_P0PM_2_S1_P0_eHcn4_2_ATACseq_SRR8368606_peak_30478	69	.	4.5159	8.78605	6.9696	333
chr12	102596562	102597153	GSE124336_Fernandez_2019_GSM3529865_P0PM_2_S1_P0_eHcn4_2_ATACseq_SRR8368606_peak_30479	110	.	5.70429	12.9788	11.0573	417
chr12	102597281	102598165	GSE124336_Fernandez_2019_GSM3529865_P0PM_2_S1_P0_eHcn4_2_ATACseq_SRR8368606_peak_30480	1364	.	28.5215	139.469	136.473	355
chr12	102599792	102600520	GSE124336_Fernandez_2019_GSM3529865_P0PM_2_S1_P0_eHcn4_2_ATACseq_SRR8368606_peak_30481	110	.	5.70429	12.9788	11.0573	128
chr12	102601346	102601572	GSE124336_Fernandez_2019_GSM3529865_P0PM_2_S1_P0_eHcn4_2_ATACseq_SRR8368606_peak_30482	62	.	4.27822	8.00919	6.21666	92
chr12	102607872	102609625	GSE124336_Fernandez_2019_GSM3529865_P0PM_2_S1_P0_eHcn4_2_ATACseq_SRR8368606_peak_30483	312	.	10.4579	33.515	31.2897	320
chr12	102610782	102611216	GSE124336_Fernandez_2019_GSM3529865_P0PM_2_S1_P0_eHcn4_2_ATACseq_SRR8368606_peak_30484	69	.	4.5159	8.78605	6.9696	70
chr12	102616701	102617509	GSE124336_Fernandez_2019_GSM3529865_P0PM_2_S1_P0_eHcn4_2_ATACseq_SRR8368606_peak_30485	146	.	6.65501	16.6543	14.6607	391
chr12	102633076	102633394	GSE124336_Fernandez_2019_GSM3529865_P0PM_2_S1_P0_eHcn4_2_ATACseq_SRR8368606_peak_30486	195	.	7.8434	21.5859	19.512	57
chr12	102640339	102640762	GSE124336_Fernandez_2019_GSM3529865_P0PM_2_S1_P0_eHcn4_2_ATACseq_SRR8368606_peak_30487	69	.	4.5159	8.78605	6.9696	176
chr12	102643321	102643839	GSE124336_Fernandez_2019_GSM3529865_P0PM_2_S1_P0_eHcn4_2_ATACseq_SRR8368606_peak_30488	467	.	13.5477	49.1256	46.7471	230
chr12	102647832	102648112	GSE124336_Fernandez_2019_GSM3529865_P0PM_2_S1_P0_eHcn4_2_ATACseq_SRR8368606_peak_30489	93	.	5.22893	11.2437	9.36183	88
chr12	102649024	102649261	GSE124336_Fernandez_2019_GSM3529865_P0PM_2_S1_P0_eHcn4_2_ATACseq_SRR8368606_peak_30490	41	.	3.56518	5.82158	4.10883	29
chr12	102649452	102649855	GSE124336_Fernandez_2019_GSM3529865_P0PM_2_S1_P0_eHcn4_2_ATACseq_SRR8368606_peak_30491	119	.	5.94197	13.873	11.9327	253
chr12	102651600	102653487	GSE124336_Fernandez_2019_GSM3529865_P0PM_2_S1_P0_eHcn4_2_ATACseq_SRR8368606_peak_30492	358	.	11.4086	38.1624	35.8878	1048
chr12	102655544	102655722	GSE124336_Fernandez_2019_GSM3529865_P0PM_2_S1_P0_eHcn4_2_ATACseq_SRR8368606_peak_30493	54	.	4.04054	7.2553	5.488	29
chr12	102657089	102657213	GSE124336_Fernandez_2019_GSM3529865_P0PM_2_S1_P0_eHcn4_2_ATACseq_SRR8368606_peak_30494	47	.	3.80286	6.52563	4.78483	82
chr12	102673257	102673832	GSE124336_Fernandez_2019_GSM3529865_P0PM_2_S1_P0_eHcn4_2_ATACseq_SRR8368606_peak_30495	110	.	5.70429	12.9788	11.0573	223
chr12	102674028	102675085	GSE124336_Fernandez_2019_GSM3529865_P0PM_2_S1_P0_eHcn4_2_ATACseq_SRR8368606_peak_30496	1225	.	26.3823	125.444	122.535	238
chr12	102675433	102676024	GSE124336_Fernandez_2019_GSM3529865_P0PM_2_S1_P0_eHcn4_2_ATACseq_SRR8368606_peak_30497	268	.	9.50715	29.0234	26.85	325
chr12	102677140	102677424	GSE124336_Fernandez_2019_GSM3529865_P0PM_2_S1_P0_eHcn4_2_ATACseq_SRR8368606_peak_30498	146	.	6.65501	16.6543	14.6607	83
chr12	102681987	102682532	GSE124336_Fernandez_2019_GSM3529865_P0PM_2_S1_P0_eHcn4_2_ATACseq_SRR8368606_peak_30499	257	.	9.26947	27.9265	25.7666	266
chr12	102685288	102685811	GSE124336_Fernandez_2019_GSM3529865_P0PM_2_S1_P0_eHcn4_2_ATACseq_SRR8368606_peak_30500	77	.	4.75358	9.58475	7.74564	366
chr12	102698260	102698746	GSE124336_Fernandez_2019_GSM3529865_P0PM_2_S1_P0_eHcn4_2_ATACseq_SRR8368606_peak_30501	77	.	4.75358	9.58475	7.74564	87
chr12	102702644	102702784	GSE124336_Fernandez_2019_GSM3529865_P0PM_2_S1_P0_eHcn4_2_ATACseq_SRR8368606_peak_30502	185	.	7.60572	20.5721	18.5136	51
chr12	102703021	102703489	GSE124336_Fernandez_2019_GSM3529865_P0PM_2_S1_P0_eHcn4_2_ATACseq_SRR8368606_peak_30503	146	.	6.65501	16.6543	14.6607	240
chr12	102704001	102705803	GSE124336_Fernandez_2019_GSM3529865_P0PM_2_S1_P0_eHcn4_2_ATACseq_SRR8368606_peak_30504	1164	.	25.4316	119.311	116.44	1521
chr12	102708088	102708773	GSE124336_Fernandez_2019_GSM3529865_P0PM_2_S1_P0_eHcn4_2_ATACseq_SRR8368606_peak_30505	582	.	15.6868	60.7018	58.2272	432
chr12	102713379	102713747	GSE124336_Fernandez_2019_GSM3529865_P0PM_2_S1_P0_eHcn4_2_ATACseq_SRR8368606_peak_30506	137	.	6.41733	15.7114	13.7351	279
chr12	102719706	102720009	GSE124336_Fernandez_2019_GSM3529865_P0PM_2_S1_P0_eHcn4_2_ATACseq_SRR8368606_peak_30507	442	.	13.0723	46.6329	44.2768	48
chr12	102723821	102724229	GSE124336_Fernandez_2019_GSM3529865_P0PM_2_S1_P0_eHcn4_2_ATACseq_SRR8368606_peak_30508	301	.	10.2202	32.3769	30.1644	224
chr12	102730516	102730707	GSE124336_Fernandez_2019_GSM3529865_P0PM_2_S1_P0_eHcn4_2_ATACseq_SRR8368606_peak_30509	41	.	3.56518	5.82158	4.10883	114
chr12	102733504	102733637	GSE124336_Fernandez_2019_GSM3529865_P0PM_2_S1_P0_eHcn4_2_ATACseq_SRR8368606_peak_30510	54	.	4.04054	7.2553	5.488	46
chr12	102739206	102739444	GSE124336_Fernandez_2019_GSM3529865_P0PM_2_S1_P0_eHcn4_2_ATACseq_SRR8368606_peak_30511	77	.	4.75358	9.58475	7.74564	81
chr12	102740398	102740535	GSE124336_Fernandez_2019_GSM3529865_P0PM_2_S1_P0_eHcn4_2_ATACseq_SRR8368606_peak_30512	137	.	6.41733	15.7114	13.7351	51
chr12	102743019	102744410	GSE124336_Fernandez_2019_GSM3529865_P0PM_2_S1_P0_eHcn4_2_ATACseq_SRR8368606_peak_30513	2220	.	40.8808	225.657	222.078	613
chr12	102757135	102758576	GSE124336_Fernandez_2019_GSM3529865_P0PM_2_S1_P0_eHcn4_2_ATACseq_SRR8368606_peak_30514	3438	.	57.0429	348.521	343.84	761
chr12	102779556	102779849	GSE124336_Fernandez_2019_GSM3529865_P0PM_2_S1_P0_eHcn4_2_ATACseq_SRR8368606_peak_30515	77	.	4.75358	9.58475	7.74564	52
chr12	102876910	102879432	GSE124336_Fernandez_2019_GSM3529865_P0PM_2_S1_P0_eHcn4_2_ATACseq_SRR8368606_peak_30516	1349	.	28.2838	137.896	134.909	1679
chr12	102885700	102886045	GSE124336_Fernandez_2019_GSM3529865_P0PM_2_S1_P0_eHcn4_2_ATACseq_SRR8368606_peak_30517	455	.	13.31	47.8754	45.508	272
chr12	102948813	102949318	GSE124336_Fernandez_2019_GSM3529865_P0PM_2_S1_P0_eHcn4_2_ATACseq_SRR8368606_peak_30518	137	.	6.41733	15.7114	13.7351	357
chr12	102949548	102949820	GSE124336_Fernandez_2019_GSM3529865_P0PM_2_S1_P0_eHcn4_2_ATACseq_SRR8368606_peak_30519	128	.	6.17965	14.7841	12.8255	244
chr12	103046959	103047238	GSE124336_Fernandez_2019_GSM3529865_P0PM_2_S1_P0_eHcn4_2_ATACseq_SRR8368606_peak_30520	77	.	4.75358	9.58475	7.74564	92
chr12	103048829	103049111	GSE124336_Fernandez_2019_GSM3529865_P0PM_2_S1_P0_eHcn4_2_ATACseq_SRR8368606_peak_30521	47	.	3.80286	6.52563	4.78483	239
chr12	103055713	103056277	GSE124336_Fernandez_2019_GSM3529865_P0PM_2_S1_P0_eHcn4_2_ATACseq_SRR8368606_peak_30522	146	.	6.65501	16.6543	14.6607	160
chr12	103065024	103065227	GSE124336_Fernandez_2019_GSM3529865_P0PM_2_S1_P0_eHcn4_2_ATACseq_SRR8368606_peak_30523	358	.	11.4086	38.1624	35.8878	93
chr12	103099291	103099468	GSE124336_Fernandez_2019_GSM3529865_P0PM_2_S1_P0_eHcn4_2_ATACseq_SRR8368606_peak_30524	146	.	6.65501	16.6543	14.6607	110
chr12	103109303	103109578	GSE124336_Fernandez_2019_GSM3529865_P0PM_2_S1_P0_eHcn4_2_ATACseq_SRR8368606_peak_30525	69	.	4.5159	8.78605	6.9696	148
chr12	103128441	103128631	GSE124336_Fernandez_2019_GSM3529865_P0PM_2_S1_P0_eHcn4_2_ATACseq_SRR8368606_peak_30526	85	.	4.99126	10.4043	8.54336	115
chr12	103142468	103143140	GSE124336_Fernandez_2019_GSM3529865_P0PM_2_S1_P0_eHcn4_2_ATACseq_SRR8368606_peak_30527	884	.	20.9157	91.1043	88.4133	424
chr12	103144248	103144580	GSE124336_Fernandez_2019_GSM3529865_P0PM_2_S1_P0_eHcn4_2_ATACseq_SRR8368606_peak_30528	716	.	18.0636	74.1827	71.6075	106
chr12	103173738	103174273	GSE124336_Fernandez_2019_GSM3529865_P0PM_2_S1_P0_eHcn4_2_ATACseq_SRR8368606_peak_30529	195	.	7.8434	21.5859	19.512	82
chr12	103187517	103187749	GSE124336_Fernandez_2019_GSM3529865_P0PM_2_S1_P0_eHcn4_2_ATACseq_SRR8368606_peak_30530	41	.	3.56518	5.82158	4.10883	40
chr12	103188131	103190131	GSE124336_Fernandez_2019_GSM3529865_P0PM_2_S1_P0_eHcn4_2_ATACseq_SRR8368606_peak_30531	1443	.	29.7099	147.388	144.343	276
chr12	103213923	103214088	GSE124336_Fernandez_2019_GSM3529865_P0PM_2_S1_P0_eHcn4_2_ATACseq_SRR8368606_peak_30532	47	.	3.80286	6.52563	4.78483	124
chr12	103214350	103214912	GSE124336_Fernandez_2019_GSM3529865_P0PM_2_S1_P0_eHcn4_2_ATACseq_SRR8368606_peak_30533	956	.	22.1041	98.3694	95.6308	119
chr12	103224598	103224740	GSE124336_Fernandez_2019_GSM3529865_P0PM_2_S1_P0_eHcn4_2_ATACseq_SRR8368606_peak_30534	28	.	3.08982	4.49666	2.84628	38
chr12	103233452	103233811	GSE124336_Fernandez_2019_GSM3529865_P0PM_2_S1_P0_eHcn4_2_ATACseq_SRR8368606_peak_30535	175	.	7.36804	19.5717	17.5288	198
chr12	103239039	103239340	GSE124336_Fernandez_2019_GSM3529865_P0PM_2_S1_P0_eHcn4_2_ATACseq_SRR8368606_peak_30536	225	.	8.55644	24.7029	22.5849	93
chr12	103241807	103243027	GSE124336_Fernandez_2019_GSM3529865_P0PM_2_S1_P0_eHcn4_2_ATACseq_SRR8368606_peak_30537	1225	.	26.3823	125.444	122.535	962
chr12	103282023	103282199	GSE124336_Fernandez_2019_GSM3529865_P0PM_2_S1_P0_eHcn4_2_ATACseq_SRR8368606_peak_30538	110	.	5.70429	12.9788	11.0573	90
chr12	103290382	103290730	GSE124336_Fernandez_2019_GSM3529865_P0PM_2_S1_P0_eHcn4_2_ATACseq_SRR8368606_peak_30539	246	.	9.0318	26.8407	24.6944	210
chr12	103301657	103302045	GSE124336_Fernandez_2019_GSM3529865_P0PM_2_S1_P0_eHcn4_2_ATACseq_SRR8368606_peak_30540	85	.	4.99126	10.4043	8.54336	220
chr12	103306341	103306508	GSE124336_Fernandez_2019_GSM3529865_P0PM_2_S1_P0_eHcn4_2_ATACseq_SRR8368606_peak_30541	312	.	10.4579	33.515	31.2897	58
chr12	103306746	103307013	GSE124336_Fernandez_2019_GSM3529865_P0PM_2_S1_P0_eHcn4_2_ATACseq_SRR8368606_peak_30542	185	.	7.60572	20.5721	18.5136	166
chr12	103311757	103312317	GSE124336_Fernandez_2019_GSM3529865_P0PM_2_S1_P0_eHcn4_2_ATACseq_SRR8368606_peak_30543	47	.	3.80286	6.52563	4.78483	252
chr12	103314950	103315323	GSE124336_Fernandez_2019_GSM3529865_P0PM_2_S1_P0_eHcn4_2_ATACseq_SRR8368606_peak_30544	119	.	5.94197	13.873	11.9327	204
chr12	103316275	103316813	GSE124336_Fernandez_2019_GSM3529865_P0PM_2_S1_P0_eHcn4_2_ATACseq_SRR8368606_peak_30545	54	.	4.04054	7.2553	5.488	201
chr12	103317567	103317803	GSE124336_Fernandez_2019_GSM3529865_P0PM_2_S1_P0_eHcn4_2_ATACseq_SRR8368606_peak_30546	77	.	4.75358	9.58475	7.74564	170
chr12	103318058	103318556	GSE124336_Fernandez_2019_GSM3529865_P0PM_2_S1_P0_eHcn4_2_ATACseq_SRR8368606_peak_30547	41	.	3.56518	5.82158	4.10883	144
chr12	103321219	103321601	GSE124336_Fernandez_2019_GSM3529865_P0PM_2_S1_P0_eHcn4_2_ATACseq_SRR8368606_peak_30548	54	.	4.04054	7.2553	5.488	72
chr12	103322595	103323933	GSE124336_Fernandez_2019_GSM3529865_P0PM_2_S1_P0_eHcn4_2_ATACseq_SRR8368606_peak_30549	595	.	15.9245	62.022	59.5372	389
chr12	103324896	103326096	GSE124336_Fernandez_2019_GSM3529865_P0PM_2_S1_P0_eHcn4_2_ATACseq_SRR8368606_peak_30550	1119	.	24.7186	114.753	111.911	748
chr12	103327095	103329361	GSE124336_Fernandez_2019_GSM3529865_P0PM_2_S1_P0_eHcn4_2_ATACseq_SRR8368606_peak_30551	985	.	22.5795	101.308	98.5508	1877
chr12	103329727	103330875	GSE124336_Fernandez_2019_GSM3529865_P0PM_2_S1_P0_eHcn4_2_ATACseq_SRR8368606_peak_30552	41	.	3.56518	5.82158	4.10883	781
chr12	103331605	103332578	GSE124336_Fernandez_2019_GSM3529865_P0PM_2_S1_P0_eHcn4_2_ATACseq_SRR8368606_peak_30553	102	.	5.46661	12.1021	10.2001	560
chr12	103333644	103333971	GSE124336_Fernandez_2019_GSM3529865_P0PM_2_S1_P0_eHcn4_2_ATACseq_SRR8368606_peak_30554	47	.	3.80286	6.52563	4.78483	211
chr12	103335657	103339226	GSE124336_Fernandez_2019_GSM3529865_P0PM_2_S1_P0_eHcn4_2_ATACseq_SRR8368606_peak_30555	1089	.	24.2432	111.735	108.911	2696
chr12	103340348	103340618	GSE124336_Fernandez_2019_GSM3529865_P0PM_2_S1_P0_eHcn4_2_ATACseq_SRR8368606_peak_30556	22	.	2.85215	3.87949	2.26414	155
chr12	103347623	103348939	GSE124336_Fernandez_2019_GSM3529865_P0PM_2_S1_P0_eHcn4_2_ATACseq_SRR8368606_peak_30557	743	.	18.5389	76.9494	74.3545	1135
chr12	103352658	103356469	GSE124336_Fernandez_2019_GSM3529865_P0PM_2_S1_P0_eHcn4_2_ATACseq_SRR8368606_peak_30558	4025	.	64.411	407.478	402.544	1085
chr12	103357072	103357817	GSE124336_Fernandez_2019_GSM3529865_P0PM_2_S1_P0_eHcn4_2_ATACseq_SRR8368606_peak_30559	246	.	9.0318	26.8407	24.6944	219
chr12	103358158	103359680	GSE124336_Fernandez_2019_GSM3529865_P0PM_2_S1_P0_eHcn4_2_ATACseq_SRR8368606_peak_30560	1491	.	30.4229	152.181	149.106	293
chr12	103362040	103363212	GSE124336_Fernandez_2019_GSM3529865_P0PM_2_S1_P0_eHcn4_2_ATACseq_SRR8368606_peak_30561	279	.	9.74483	30.1309	27.9443	532
chr12	103363340	103363669	GSE124336_Fernandez_2019_GSM3529865_P0PM_2_S1_P0_eHcn4_2_ATACseq_SRR8368606_peak_30562	28	.	3.08982	4.49666	2.84628	16
chr12	103367767	103368652	GSE124336_Fernandez_2019_GSM3529865_P0PM_2_S1_P0_eHcn4_2_ATACseq_SRR8368606_peak_30563	1059	.	23.7679	108.734	105.93	268
chr12	103371812	103372118	GSE124336_Fernandez_2019_GSM3529865_P0PM_2_S1_P0_eHcn4_2_ATACseq_SRR8368606_peak_30564	358	.	11.4086	38.1624	35.8878	69
chr12	103377008	103377224	GSE124336_Fernandez_2019_GSM3529865_P0PM_2_S1_P0_eHcn4_2_ATACseq_SRR8368606_peak_30565	77	.	4.75358	9.58475	7.74564	18
chr12	103388198	103389406	GSE124336_Fernandez_2019_GSM3529865_P0PM_2_S1_P0_eHcn4_2_ATACseq_SRR8368606_peak_30566	3494	.	57.756	354.154	349.428	444
chr12	103390925	103391166	GSE124336_Fernandez_2019_GSM3529865_P0PM_2_S1_P0_eHcn4_2_ATACseq_SRR8368606_peak_30567	93	.	5.22893	11.2437	9.36183	81
chr12	103391358	103392316	GSE124336_Fernandez_2019_GSM3529865_P0PM_2_S1_P0_eHcn4_2_ATACseq_SRR8368606_peak_30568	165	.	7.13036	18.5849	16.5581	435
chr12	103392456	103392699	GSE124336_Fernandez_2019_GSM3529865_P0PM_2_S1_P0_eHcn4_2_ATACseq_SRR8368606_peak_30569	34	.	3.3275	5.14468	3.46197	73
chr12	103395598	103396448	GSE124336_Fernandez_2019_GSM3529865_P0PM_2_S1_P0_eHcn4_2_ATACseq_SRR8368606_peak_30570	785	.	19.252	81.1409	78.5169	245
chr12	103396722	103397406	GSE124336_Fernandez_2019_GSM3529865_P0PM_2_S1_P0_eHcn4_2_ATACseq_SRR8368606_peak_30571	430	.	12.8347	45.3982	43.0534	263
chr12	103397796	103398710	GSE124336_Fernandez_2019_GSM3529865_P0PM_2_S1_P0_eHcn4_2_ATACseq_SRR8368606_peak_30572	517	.	14.4984	54.2004	51.7784	675
chr12	103398857	103399176	GSE124336_Fernandez_2019_GSM3529865_P0PM_2_S1_P0_eHcn4_2_ATACseq_SRR8368606_peak_30573	34	.	3.3275	5.14468	3.46197	150
chr12	103400691	103400879	GSE124336_Fernandez_2019_GSM3529865_P0PM_2_S1_P0_eHcn4_2_ATACseq_SRR8368606_peak_30574	102	.	5.46661	12.1021	10.2001	50
chr12	103425301	103426327	GSE124336_Fernandez_2019_GSM3529865_P0PM_2_S1_P0_eHcn4_2_ATACseq_SRR8368606_peak_30575	3198	.	53.9531	324.302	319.825	661
chr12	103434032	103434377	GSE124336_Fernandez_2019_GSM3529865_P0PM_2_S1_P0_eHcn4_2_ATACseq_SRR8368606_peak_30576	185	.	7.60572	20.5721	18.5136	176
chr12	103487169	103487708	GSE124336_Fernandez_2019_GSM3529865_P0PM_2_S1_P0_eHcn4_2_ATACseq_SRR8368606_peak_30577	430	.	12.8347	45.3982	43.0534	302
chr12	103492798	103493086	GSE124336_Fernandez_2019_GSM3529865_P0PM_2_S1_P0_eHcn4_2_ATACseq_SRR8368606_peak_30578	347	.	11.1709	36.9867	34.7243	175
chr12	103531948	103532542	GSE124336_Fernandez_2019_GSM3529865_P0PM_2_S1_P0_eHcn4_2_ATACseq_SRR8368606_peak_30579	813	.	19.7273	83.9619	81.3186	373
chr12	103532674	103533221	GSE124336_Fernandez_2019_GSM3529865_P0PM_2_S1_P0_eHcn4_2_ATACseq_SRR8368606_peak_30580	119	.	5.94197	13.873	11.9327	232
chr12	103540033	103540276	GSE124336_Fernandez_2019_GSM3529865_P0PM_2_S1_P0_eHcn4_2_ATACseq_SRR8368606_peak_30581	102	.	5.46661	12.1021	10.2001	57
chr12	103544243	103544559	GSE124336_Fernandez_2019_GSM3529865_P0PM_2_S1_P0_eHcn4_2_ATACseq_SRR8368606_peak_30582	225	.	8.55644	24.7029	22.5849	105
chr12	103671135	103671288	GSE124336_Fernandez_2019_GSM3529865_P0PM_2_S1_P0_eHcn4_2_ATACseq_SRR8368606_peak_30583	62	.	4.27822	8.00919	6.21666	41
chr12	103676327	103676682	GSE124336_Fernandez_2019_GSM3529865_P0PM_2_S1_P0_eHcn4_2_ATACseq_SRR8368606_peak_30584	215	.	8.31876	23.6516	21.5481	180
chr12	103978840	103979261	GSE124336_Fernandez_2019_GSM3529865_P0PM_2_S1_P0_eHcn4_2_ATACseq_SRR8368606_peak_30585	77	.	4.75358	9.58475	7.74564	132
chr12	103985088	103985345	GSE124336_Fernandez_2019_GSM3529865_P0PM_2_S1_P0_eHcn4_2_ATACseq_SRR8368606_peak_30586	225	.	8.55644	24.7029	22.5849	76
chr12	103993027	103993233	GSE124336_Fernandez_2019_GSM3529865_P0PM_2_S1_P0_eHcn4_2_ATACseq_SRR8368606_peak_30587	47	.	3.80286	6.52563	4.78483	37
chr12	103995288	103995574	GSE124336_Fernandez_2019_GSM3529865_P0PM_2_S1_P0_eHcn4_2_ATACseq_SRR8368606_peak_30588	358	.	11.4086	38.1624	35.8878	247
chr12	103995845	103996119	GSE124336_Fernandez_2019_GSM3529865_P0PM_2_S1_P0_eHcn4_2_ATACseq_SRR8368606_peak_30589	47	.	3.80286	6.52563	4.78483	118
chr12	104002290	104003624	GSE124336_Fernandez_2019_GSM3529865_P0PM_2_S1_P0_eHcn4_2_ATACseq_SRR8368606_peak_30590	1411	.	29.2345	144.21	141.184	524
chr12	104015443	104015659	GSE124336_Fernandez_2019_GSM3529865_P0PM_2_S1_P0_eHcn4_2_ATACseq_SRR8368606_peak_30591	34	.	3.3275	5.14468	3.46197	39
chr12	104023297	104023536	GSE124336_Fernandez_2019_GSM3529865_P0PM_2_S1_P0_eHcn4_2_ATACseq_SRR8368606_peak_30592	165	.	7.13036	18.5849	16.5581	124
chr12	104029789	104030390	GSE124336_Fernandez_2019_GSM3529865_P0PM_2_S1_P0_eHcn4_2_ATACseq_SRR8368606_peak_30593	530	.	14.7361	55.487	53.0544	344
chr12	104040886	104041087	GSE124336_Fernandez_2019_GSM3529865_P0PM_2_S1_P0_eHcn4_2_ATACseq_SRR8368606_peak_30594	34	.	3.3275	5.14468	3.46197	55
chr12	104041226	104042198	GSE124336_Fernandez_2019_GSM3529865_P0PM_2_S1_P0_eHcn4_2_ATACseq_SRR8368606_peak_30595	2084	.	38.9793	211.893	208.419	284
chr12	104054016	104054285	GSE124336_Fernandez_2019_GSM3529865_P0PM_2_S1_P0_eHcn4_2_ATACseq_SRR8368606_peak_30596	110	.	5.70429	12.9788	11.0573	114
chr12	104055783	104056122	GSE124336_Fernandez_2019_GSM3529865_P0PM_2_S1_P0_eHcn4_2_ATACseq_SRR8368606_peak_30597	62	.	4.27822	8.00919	6.21666	245
chr12	104056414	104057988	GSE124336_Fernandez_2019_GSM3529865_P0PM_2_S1_P0_eHcn4_2_ATACseq_SRR8368606_peak_30598	1684	.	33.275	171.651	168.453	853
chr12	104058737	104058962	GSE124336_Fernandez_2019_GSM3529865_P0PM_2_S1_P0_eHcn4_2_ATACseq_SRR8368606_peak_30599	93	.	5.22893	11.2437	9.36183	151
chr12	104059340	104060607	GSE124336_Fernandez_2019_GSM3529865_P0PM_2_S1_P0_eHcn4_2_ATACseq_SRR8368606_peak_30600	1635	.	32.562	166.741	163.573	944
chr12	104060867	104061111	GSE124336_Fernandez_2019_GSM3529865_P0PM_2_S1_P0_eHcn4_2_ATACseq_SRR8368606_peak_30601	34	.	3.3275	5.14468	3.46197	96
chr12	104063307	104063577	GSE124336_Fernandez_2019_GSM3529865_P0PM_2_S1_P0_eHcn4_2_ATACseq_SRR8368606_peak_30602	69	.	4.5159	8.78605	6.9696	207
chr12	104066351	104066544	GSE124336_Fernandez_2019_GSM3529865_P0PM_2_S1_P0_eHcn4_2_ATACseq_SRR8368606_peak_30603	205	.	8.08108	22.6125	20.5237	80
chr12	104067419	104067990	GSE124336_Fernandez_2019_GSM3529865_P0PM_2_S1_P0_eHcn4_2_ATACseq_SRR8368606_peak_30604	688	.	17.5882	71.4386	68.8832	311
chr12	104069619	104070052	GSE124336_Fernandez_2019_GSM3529865_P0PM_2_S1_P0_eHcn4_2_ATACseq_SRR8368606_peak_30605	595	.	15.9245	62.022	59.5372	197
chr12	104131220	104131462	GSE124336_Fernandez_2019_GSM3529865_P0PM_2_S1_P0_eHcn4_2_ATACseq_SRR8368606_peak_30606	77	.	4.75358	9.58475	7.74564	117
chr12	104131616	104132255	GSE124336_Fernandez_2019_GSM3529865_P0PM_2_S1_P0_eHcn4_2_ATACseq_SRR8368606_peak_30607	146	.	6.65501	16.6543	14.6607	358
chr12	104171168	104171317	GSE124336_Fernandez_2019_GSM3529865_P0PM_2_S1_P0_eHcn4_2_ATACseq_SRR8368606_peak_30608	47	.	3.80286	6.52563	4.78483	60
chr12	104174318	104175236	GSE124336_Fernandez_2019_GSM3529865_P0PM_2_S1_P0_eHcn4_2_ATACseq_SRR8368606_peak_30609	927	.	21.6288	95.4491	92.7295	620
chr12	104178431	104179206	GSE124336_Fernandez_2019_GSM3529865_P0PM_2_S1_P0_eHcn4_2_ATACseq_SRR8368606_peak_30610	455	.	13.31	47.8754	45.508	282
chr12	104247642	104247808	GSE124336_Fernandez_2019_GSM3529865_P0PM_2_S1_P0_eHcn4_2_ATACseq_SRR8368606_peak_30611	34	.	3.3275	5.14468	3.46197	145
chr12	104415652	104415928	GSE124336_Fernandez_2019_GSM3529865_P0PM_2_S1_P0_eHcn4_2_ATACseq_SRR8368606_peak_30612	85	.	4.99126	10.4043	8.54336	93
chr12	104422639	104422903	GSE124336_Fernandez_2019_GSM3529865_P0PM_2_S1_P0_eHcn4_2_ATACseq_SRR8368606_peak_30613	119	.	5.94197	13.873	11.9327	161
chr12	104426990	104427244	GSE124336_Fernandez_2019_GSM3529865_P0PM_2_S1_P0_eHcn4_2_ATACseq_SRR8368606_peak_30614	137	.	6.41733	15.7114	13.7351	222
chr12	104440160	104440500	GSE124336_Fernandez_2019_GSM3529865_P0PM_2_S1_P0_eHcn4_2_ATACseq_SRR8368606_peak_30615	716	.	18.0636	74.1827	71.6075	120
chr12	104443668	104443913	GSE124336_Fernandez_2019_GSM3529865_P0PM_2_S1_P0_eHcn4_2_ATACseq_SRR8368606_peak_30616	268	.	9.50715	29.0234	26.85	116
chr12	104464458	104464817	GSE124336_Fernandez_2019_GSM3529865_P0PM_2_S1_P0_eHcn4_2_ATACseq_SRR8368606_peak_30617	62	.	4.27822	8.00919	6.21666	284
chr12	104466267	104466662	GSE124336_Fernandez_2019_GSM3529865_P0PM_2_S1_P0_eHcn4_2_ATACseq_SRR8368606_peak_30618	102	.	5.46661	12.1021	10.2001	144
chr12	104468865	104469103	GSE124336_Fernandez_2019_GSM3529865_P0PM_2_S1_P0_eHcn4_2_ATACseq_SRR8368606_peak_30619	85	.	4.99126	10.4043	8.54336	83
chr12	104471486	104472310	GSE124336_Fernandez_2019_GSM3529865_P0PM_2_S1_P0_eHcn4_2_ATACseq_SRR8368606_peak_30620	69	.	4.5159	8.78605	6.9696	709
chr12	104472805	104473374	GSE124336_Fernandez_2019_GSM3529865_P0PM_2_S1_P0_eHcn4_2_ATACseq_SRR8368606_peak_30621	246	.	9.0318	26.8407	24.6944	475
chr12	104474181	104474895	GSE124336_Fernandez_2019_GSM3529865_P0PM_2_S1_P0_eHcn4_2_ATACseq_SRR8368606_peak_30622	146	.	6.65501	16.6543	14.6607	364
chr12	104475829	104475972	GSE124336_Fernandez_2019_GSM3529865_P0PM_2_S1_P0_eHcn4_2_ATACseq_SRR8368606_peak_30623	41	.	3.56518	5.82158	4.10883	119
chr12	104491967	104492435	GSE124336_Fernandez_2019_GSM3529865_P0PM_2_S1_P0_eHcn4_2_ATACseq_SRR8368606_peak_30624	1029	.	23.2925	105.751	102.965	234
chr12	104555717	104556063	GSE124336_Fernandez_2019_GSM3529865_P0PM_2_S1_P0_eHcn4_2_ATACseq_SRR8368606_peak_30625	205	.	8.08108	22.6125	20.5237	220
chr12	104557710	104558241	GSE124336_Fernandez_2019_GSM3529865_P0PM_2_S1_P0_eHcn4_2_ATACseq_SRR8368606_peak_30626	290	.	9.98251	31.2488	29.0492	249
chr12	104593041	104593219	GSE124336_Fernandez_2019_GSM3529865_P0PM_2_S1_P0_eHcn4_2_ATACseq_SRR8368606_peak_30627	102	.	5.46661	12.1021	10.2001	86
chr12	104593662	104593898	GSE124336_Fernandez_2019_GSM3529865_P0PM_2_S1_P0_eHcn4_2_ATACseq_SRR8368606_peak_30628	41	.	3.56518	5.82158	4.10883	89
chr12	104605644	104606497	GSE124336_Fernandez_2019_GSM3529865_P0PM_2_S1_P0_eHcn4_2_ATACseq_SRR8368606_peak_30629	479	.	13.7854	50.3833	47.9937	573
chr12	104614342	104614624	GSE124336_Fernandez_2019_GSM3529865_P0PM_2_S1_P0_eHcn4_2_ATACseq_SRR8368606_peak_30630	85	.	4.99126	10.4043	8.54336	117
chr12	104617240	104617611	GSE124336_Fernandez_2019_GSM3529865_P0PM_2_S1_P0_eHcn4_2_ATACseq_SRR8368606_peak_30631	128	.	6.17965	14.7841	12.8255	73
chr12	104622060	104622209	GSE124336_Fernandez_2019_GSM3529865_P0PM_2_S1_P0_eHcn4_2_ATACseq_SRR8368606_peak_30632	34	.	3.3275	5.14468	3.46197	30
chr12	104642347	104642541	GSE124336_Fernandez_2019_GSM3529865_P0PM_2_S1_P0_eHcn4_2_ATACseq_SRR8368606_peak_30633	28	.	3.08982	4.49666	2.84628	45
chr12	104672483	104672687	GSE124336_Fernandez_2019_GSM3529865_P0PM_2_S1_P0_eHcn4_2_ATACseq_SRR8368606_peak_30634	128	.	6.17965	14.7841	12.8255	86
chr12	104676608	104676899	GSE124336_Fernandez_2019_GSM3529865_P0PM_2_S1_P0_eHcn4_2_ATACseq_SRR8368606_peak_30635	225	.	8.55644	24.7029	22.5849	153
chr12	104699602	104700104	GSE124336_Fernandez_2019_GSM3529865_P0PM_2_S1_P0_eHcn4_2_ATACseq_SRR8368606_peak_30636	279	.	9.74483	30.1309	27.9443	221
chr12	104719080	104719455	GSE124336_Fernandez_2019_GSM3529865_P0PM_2_S1_P0_eHcn4_2_ATACseq_SRR8368606_peak_30637	165	.	7.13036	18.5849	16.5581	124
chr12	104729215	104729747	GSE124336_Fernandez_2019_GSM3529865_P0PM_2_S1_P0_eHcn4_2_ATACseq_SRR8368606_peak_30638	77	.	4.75358	9.58475	7.74564	496
chr12	104738585	104738725	GSE124336_Fernandez_2019_GSM3529865_P0PM_2_S1_P0_eHcn4_2_ATACseq_SRR8368606_peak_30639	77	.	4.75358	9.58475	7.74564	58
chr12	104740766	104741736	GSE124336_Fernandez_2019_GSM3529865_P0PM_2_S1_P0_eHcn4_2_ATACseq_SRR8368606_peak_30640	165	.	7.13036	18.5849	16.5581	265
chr12	104744207	104744396	GSE124336_Fernandez_2019_GSM3529865_P0PM_2_S1_P0_eHcn4_2_ATACseq_SRR8368606_peak_30641	41	.	3.56518	5.82158	4.10883	60
chr12	104749494	104750288	GSE124336_Fernandez_2019_GSM3529865_P0PM_2_S1_P0_eHcn4_2_ATACseq_SRR8368606_peak_30642	279	.	9.74483	30.1309	27.9443	242
chr12	104750983	104752892	GSE124336_Fernandez_2019_GSM3529865_P0PM_2_S1_P0_eHcn4_2_ATACseq_SRR8368606_peak_30643	2817	.	48.9618	285.868	281.756	1210
chr12	104772037	104772239	GSE124336_Fernandez_2019_GSM3529865_P0PM_2_S1_P0_eHcn4_2_ATACseq_SRR8368606_peak_30644	382	.	11.8839	40.5405	38.242	54
chr12	104808461	104808991	GSE124336_Fernandez_2019_GSM3529865_P0PM_2_S1_P0_eHcn4_2_ATACseq_SRR8368606_peak_30645	137	.	6.41733	15.7114	13.7351	82
chr12	104811058	104811660	GSE124336_Fernandez_2019_GSM3529865_P0PM_2_S1_P0_eHcn4_2_ATACseq_SRR8368606_peak_30646	128	.	6.17965	14.7841	12.8255	193
chr12	104812842	104812967	GSE124336_Fernandez_2019_GSM3529865_P0PM_2_S1_P0_eHcn4_2_ATACseq_SRR8368606_peak_30647	77	.	4.75358	9.58475	7.74564	35
chr12	104816582	104818344	GSE124336_Fernandez_2019_GSM3529865_P0PM_2_S1_P0_eHcn4_2_ATACseq_SRR8368606_peak_30648	1396	.	28.9968	142.626	139.61	721
chr12	104819083	104819361	GSE124336_Fernandez_2019_GSM3529865_P0PM_2_S1_P0_eHcn4_2_ATACseq_SRR8368606_peak_30649	165	.	7.13036	18.5849	16.5581	164
chr12	104822760	104823098	GSE124336_Fernandez_2019_GSM3529865_P0PM_2_S1_P0_eHcn4_2_ATACseq_SRR8368606_peak_30650	110	.	5.70429	12.9788	11.0573	223
chr12	104823633	104825507	GSE124336_Fernandez_2019_GSM3529865_P0PM_2_S1_P0_eHcn4_2_ATACseq_SRR8368606_peak_30651	2376	.	43.0199	241.333	237.627	1132
chr12	104826563	104827043	GSE124336_Fernandez_2019_GSM3529865_P0PM_2_S1_P0_eHcn4_2_ATACseq_SRR8368606_peak_30652	246	.	9.0318	26.8407	24.6944	139
chr12	104827258	104827449	GSE124336_Fernandez_2019_GSM3529865_P0PM_2_S1_P0_eHcn4_2_ATACseq_SRR8368606_peak_30653	102	.	5.46661	12.1021	10.2001	27
chr12	104827708	104828177	GSE124336_Fernandez_2019_GSM3529865_P0PM_2_S1_P0_eHcn4_2_ATACseq_SRR8368606_peak_30654	110	.	5.70429	12.9788	11.0573	227
chr12	104829807	104830317	GSE124336_Fernandez_2019_GSM3529865_P0PM_2_S1_P0_eHcn4_2_ATACseq_SRR8368606_peak_30655	146	.	6.65501	16.6543	14.6607	187
chr12	104830463	104830799	GSE124336_Fernandez_2019_GSM3529865_P0PM_2_S1_P0_eHcn4_2_ATACseq_SRR8368606_peak_30656	69	.	4.5159	8.78605	6.9696	59
chr12	104837061	104837755	GSE124336_Fernandez_2019_GSM3529865_P0PM_2_S1_P0_eHcn4_2_ATACseq_SRR8368606_peak_30657	785	.	19.252	81.1409	78.5169	296
chr12	104837884	104838582	GSE124336_Fernandez_2019_GSM3529865_P0PM_2_S1_P0_eHcn4_2_ATACseq_SRR8368606_peak_30658	479	.	13.7854	50.3833	47.9937	185
chr12	104838936	104839419	GSE124336_Fernandez_2019_GSM3529865_P0PM_2_S1_P0_eHcn4_2_ATACseq_SRR8368606_peak_30659	394	.	12.1216	41.7425	39.4322	230
chr12	104839565	104839872	GSE124336_Fernandez_2019_GSM3529865_P0PM_2_S1_P0_eHcn4_2_ATACseq_SRR8368606_peak_30660	312	.	10.4579	33.515	31.2897	110
chr12	104841119	104841692	GSE124336_Fernandez_2019_GSM3529865_P0PM_2_S1_P0_eHcn4_2_ATACseq_SRR8368606_peak_30661	324	.	10.6955	34.6628	32.425	348
chr12	104851991	104852796	GSE124336_Fernandez_2019_GSM3529865_P0PM_2_S1_P0_eHcn4_2_ATACseq_SRR8368606_peak_30662	492	.	14.0231	51.6484	49.248	285
chr12	104864360	104864955	GSE124336_Fernandez_2019_GSM3529865_P0PM_2_S1_P0_eHcn4_2_ATACseq_SRR8368606_peak_30663	205	.	8.08108	22.6125	20.5237	423
chr12	104865106	104865489	GSE124336_Fernandez_2019_GSM3529865_P0PM_2_S1_P0_eHcn4_2_ATACseq_SRR8368606_peak_30664	146	.	6.65501	16.6543	14.6607	81
chr12	104898753	104898988	GSE124336_Fernandez_2019_GSM3529865_P0PM_2_S1_P0_eHcn4_2_ATACseq_SRR8368606_peak_30665	205	.	8.08108	22.6125	20.5237	140
chr12	104899718	104900161	GSE124336_Fernandez_2019_GSM3529865_P0PM_2_S1_P0_eHcn4_2_ATACseq_SRR8368606_peak_30666	467	.	13.5477	49.1256	46.7471	316
chr12	104904060	104904345	GSE124336_Fernandez_2019_GSM3529865_P0PM_2_S1_P0_eHcn4_2_ATACseq_SRR8368606_peak_30667	41	.	3.56518	5.82158	4.10883	127
chr12	104911405	104911592	GSE124336_Fernandez_2019_GSM3529865_P0PM_2_S1_P0_eHcn4_2_ATACseq_SRR8368606_peak_30668	146	.	6.65501	16.6543	14.6607	96
chr12	104939728	104940129	GSE124336_Fernandez_2019_GSM3529865_P0PM_2_S1_P0_eHcn4_2_ATACseq_SRR8368606_peak_30669	505	.	14.2607	52.9208	50.5096	143
chr12	104952379	104953040	GSE124336_Fernandez_2019_GSM3529865_P0PM_2_S1_P0_eHcn4_2_ATACseq_SRR8368606_peak_30670	582	.	15.6868	60.7018	58.2272	276
chr12	104954046	104954356	GSE124336_Fernandez_2019_GSM3529865_P0PM_2_S1_P0_eHcn4_2_ATACseq_SRR8368606_peak_30671	236	.	8.79412	25.766	23.6337	46
chr12	104955014	104955534	GSE124336_Fernandez_2019_GSM3529865_P0PM_2_S1_P0_eHcn4_2_ATACseq_SRR8368606_peak_30672	335	.	10.9332	35.8201	33.5699	214
chr12	104972856	104973182	GSE124336_Fernandez_2019_GSM3529865_P0PM_2_S1_P0_eHcn4_2_ATACseq_SRR8368606_peak_30673	985	.	22.5795	101.308	98.5508	236
chr12	104978467	104979939	GSE124336_Fernandez_2019_GSM3529865_P0PM_2_S1_P0_eHcn4_2_ATACseq_SRR8368606_peak_30674	530	.	14.7361	55.487	53.0544	1058
chr12	104986041	104986373	GSE124336_Fernandez_2019_GSM3529865_P0PM_2_S1_P0_eHcn4_2_ATACseq_SRR8368606_peak_30675	119	.	5.94197	13.873	11.9327	155
chr12	104986635	104987474	GSE124336_Fernandez_2019_GSM3529865_P0PM_2_S1_P0_eHcn4_2_ATACseq_SRR8368606_peak_30676	185	.	7.60572	20.5721	18.5136	127
chr12	104992144	104992354	GSE124336_Fernandez_2019_GSM3529865_P0PM_2_S1_P0_eHcn4_2_ATACseq_SRR8368606_peak_30677	69	.	4.5159	8.78605	6.9696	141
chr12	104992861	104993284	GSE124336_Fernandez_2019_GSM3529865_P0PM_2_S1_P0_eHcn4_2_ATACseq_SRR8368606_peak_30678	185	.	7.60572	20.5721	18.5136	142
chr12	104995373	104995596	GSE124336_Fernandez_2019_GSM3529865_P0PM_2_S1_P0_eHcn4_2_ATACseq_SRR8368606_peak_30679	28	.	3.08982	4.49666	2.84628	56
chr12	105000964	105001166	GSE124336_Fernandez_2019_GSM3529865_P0PM_2_S1_P0_eHcn4_2_ATACseq_SRR8368606_peak_30680	102	.	5.46661	12.1021	10.2001	78
chr12	105008362	105010554	GSE124336_Fernandez_2019_GSM3529865_P0PM_2_S1_P0_eHcn4_2_ATACseq_SRR8368606_peak_30681	1302	.	27.5707	133.198	130.241	1511
chr12	105013013	105013384	GSE124336_Fernandez_2019_GSM3529865_P0PM_2_S1_P0_eHcn4_2_ATACseq_SRR8368606_peak_30682	69	.	4.5159	8.78605	6.9696	209
chr12	105019260	105020348	GSE124336_Fernandez_2019_GSM3529865_P0PM_2_S1_P0_eHcn4_2_ATACseq_SRR8368606_peak_30683	1799	.	34.9388	183.217	179.943	777
chr12	105020887	105021232	GSE124336_Fernandez_2019_GSM3529865_P0PM_2_S1_P0_eHcn4_2_ATACseq_SRR8368606_peak_30684	54	.	4.04054	7.2553	5.488	73
chr12	105025248	105025770	GSE124336_Fernandez_2019_GSM3529865_P0PM_2_S1_P0_eHcn4_2_ATACseq_SRR8368606_peak_30685	370	.	11.6463	39.3471	37.0605	190
chr12	105027635	105028120	GSE124336_Fernandez_2019_GSM3529865_P0PM_2_S1_P0_eHcn4_2_ATACseq_SRR8368606_peak_30686	418	.	12.597	44.1715	41.8381	232
chr12	105031193	105031375	GSE124336_Fernandez_2019_GSM3529865_P0PM_2_S1_P0_eHcn4_2_ATACseq_SRR8368606_peak_30687	28	.	3.08982	4.49666	2.84628	11
chr12	105031594	105033701	GSE124336_Fernandez_2019_GSM3529865_P0PM_2_S1_P0_eHcn4_2_ATACseq_SRR8368606_peak_30688	3606	.	59.182	365.468	360.674	844
chr12	105034326	105034564	GSE124336_Fernandez_2019_GSM3529865_P0PM_2_S1_P0_eHcn4_2_ATACseq_SRR8368606_peak_30689	34	.	3.3275	5.14468	3.46197	125
chr12	105038322	105038610	GSE124336_Fernandez_2019_GSM3529865_P0PM_2_S1_P0_eHcn4_2_ATACseq_SRR8368606_peak_30690	41	.	3.56518	5.82158	4.10883	15
chr12	105050876	105051179	GSE124336_Fernandez_2019_GSM3529865_P0PM_2_S1_P0_eHcn4_2_ATACseq_SRR8368606_peak_30691	215	.	8.31876	23.6516	21.5481	180
chr12	105073786	105074086	GSE124336_Fernandez_2019_GSM3529865_P0PM_2_S1_P0_eHcn4_2_ATACseq_SRR8368606_peak_30692	236	.	8.79412	25.766	23.6337	108
chr12	105104084	105104466	GSE124336_Fernandez_2019_GSM3529865_P0PM_2_S1_P0_eHcn4_2_ATACseq_SRR8368606_peak_30693	225	.	8.55644	24.7029	22.5849	185
chr12	105108982	105109893	GSE124336_Fernandez_2019_GSM3529865_P0PM_2_S1_P0_eHcn4_2_ATACseq_SRR8368606_peak_30694	648	.	16.8752	67.3663	64.8409	498
chr12	105112532	105112837	GSE124336_Fernandez_2019_GSM3529865_P0PM_2_S1_P0_eHcn4_2_ATACseq_SRR8368606_peak_30695	69	.	4.5159	8.78605	6.9696	238
chr12	105171535	105172030	GSE124336_Fernandez_2019_GSM3529865_P0PM_2_S1_P0_eHcn4_2_ATACseq_SRR8368606_peak_30696	430	.	12.8347	45.3982	43.0534	275
chr12	105173393	105173668	GSE124336_Fernandez_2019_GSM3529865_P0PM_2_S1_P0_eHcn4_2_ATACseq_SRR8368606_peak_30697	137	.	6.41733	15.7114	13.7351	50
chr12	105200183	105200331	GSE124336_Fernandez_2019_GSM3529865_P0PM_2_S1_P0_eHcn4_2_ATACseq_SRR8368606_peak_30698	34	.	3.3275	5.14468	3.46197	57
chr12	105211043	105211245	GSE124336_Fernandez_2019_GSM3529865_P0PM_2_S1_P0_eHcn4_2_ATACseq_SRR8368606_peak_30699	28	.	3.08982	4.49666	2.84628	102
chr12	105211731	105213521	GSE124336_Fernandez_2019_GSM3529865_P0PM_2_S1_P0_eHcn4_2_ATACseq_SRR8368606_peak_30700	1571	.	31.6113	160.237	157.111	1167
chr12	105257256	105258042	GSE124336_Fernandez_2019_GSM3529865_P0PM_2_S1_P0_eHcn4_2_ATACseq_SRR8368606_peak_30701	430	.	12.8347	45.3982	43.0534	422
chr12	105263549	105263847	GSE124336_Fernandez_2019_GSM3529865_P0PM_2_S1_P0_eHcn4_2_ATACseq_SRR8368606_peak_30702	69	.	4.5159	8.78605	6.9696	109
chr12	105266208	105266513	GSE124336_Fernandez_2019_GSM3529865_P0PM_2_S1_P0_eHcn4_2_ATACseq_SRR8368606_peak_30703	370	.	11.6463	39.3471	37.0605	123
chr12	105271124	105271659	GSE124336_Fernandez_2019_GSM3529865_P0PM_2_S1_P0_eHcn4_2_ATACseq_SRR8368606_peak_30704	175	.	7.36804	19.5717	17.5288	436
chr12	105310852	105311049	GSE124336_Fernandez_2019_GSM3529865_P0PM_2_S1_P0_eHcn4_2_ATACseq_SRR8368606_peak_30705	137	.	6.41733	15.7114	13.7351	141
chr12	105312486	105313403	GSE124336_Fernandez_2019_GSM3529865_P0PM_2_S1_P0_eHcn4_2_ATACseq_SRR8368606_peak_30706	1865	.	35.8895	189.891	186.572	503
chr12	105322137	105322590	GSE124336_Fernandez_2019_GSM3529865_P0PM_2_S1_P0_eHcn4_2_ATACseq_SRR8368606_peak_30707	505	.	14.2607	52.9208	50.5096	303
chr12	105336358	105337509	GSE124336_Fernandez_2019_GSM3529865_P0PM_2_S1_P0_eHcn4_2_ATACseq_SRR8368606_peak_30708	215	.	8.31876	23.6516	21.5481	569
chr12	105344566	105344825	GSE124336_Fernandez_2019_GSM3529865_P0PM_2_S1_P0_eHcn4_2_ATACseq_SRR8368606_peak_30709	312	.	10.4579	33.515	31.2897	119
chr12	105354035	105354695	GSE124336_Fernandez_2019_GSM3529865_P0PM_2_S1_P0_eHcn4_2_ATACseq_SRR8368606_peak_30710	569	.	15.4491	59.3881	56.9239	379
chr12	105374797	105374966	GSE124336_Fernandez_2019_GSM3529865_P0PM_2_S1_P0_eHcn4_2_ATACseq_SRR8368606_peak_30711	34	.	3.3275	5.14468	3.46197	98
chr12	105376687	105378102	GSE124336_Fernandez_2019_GSM3529865_P0PM_2_S1_P0_eHcn4_2_ATACseq_SRR8368606_peak_30712	2324	.	42.3068	236.086	232.423	492
chr12	105379701	105380275	GSE124336_Fernandez_2019_GSM3529865_P0PM_2_S1_P0_eHcn4_2_ATACseq_SRR8368606_peak_30713	165	.	7.13036	18.5849	16.5581	300
chr12	105413805	105414234	GSE124336_Fernandez_2019_GSM3529865_P0PM_2_S1_P0_eHcn4_2_ATACseq_SRR8368606_peak_30714	215	.	8.31876	23.6516	21.5481	283
chr12	105419026	105419157	GSE124336_Fernandez_2019_GSM3529865_P0PM_2_S1_P0_eHcn4_2_ATACseq_SRR8368606_peak_30715	54	.	4.04054	7.2553	5.488	58
chr12	105419864	105420186	GSE124336_Fernandez_2019_GSM3529865_P0PM_2_S1_P0_eHcn4_2_ATACseq_SRR8368606_peak_30716	394	.	12.1216	41.7425	39.4322	168
chr12	105420547	105421301	GSE124336_Fernandez_2019_GSM3529865_P0PM_2_S1_P0_eHcn4_2_ATACseq_SRR8368606_peak_30717	128	.	6.17965	14.7841	12.8255	254
chr12	105421762	105422120	GSE124336_Fernandez_2019_GSM3529865_P0PM_2_S1_P0_eHcn4_2_ATACseq_SRR8368606_peak_30718	34	.	3.3275	5.14468	3.46197	159
chr12	105424140	105424429	GSE124336_Fernandez_2019_GSM3529865_P0PM_2_S1_P0_eHcn4_2_ATACseq_SRR8368606_peak_30719	156	.	6.89269	17.6123	15.6019	149
chr12	105427179	105427827	GSE124336_Fernandez_2019_GSM3529865_P0PM_2_S1_P0_eHcn4_2_ATACseq_SRR8368606_peak_30720	1240	.	26.62	126.987	124.069	371
chr12	105432018	105432268	GSE124336_Fernandez_2019_GSM3529865_P0PM_2_S1_P0_eHcn4_2_ATACseq_SRR8368606_peak_30721	301	.	10.2202	32.3769	30.1644	38
chr12	105438138	105438750	GSE124336_Fernandez_2019_GSM3529865_P0PM_2_S1_P0_eHcn4_2_ATACseq_SRR8368606_peak_30722	621	.	16.3998	64.6817	62.1764	242
chr12	105439352	105439498	GSE124336_Fernandez_2019_GSM3529865_P0PM_2_S1_P0_eHcn4_2_ATACseq_SRR8368606_peak_30723	34	.	3.3275	5.14468	3.46197	102
chr12	105453325	105454790	GSE124336_Fernandez_2019_GSM3529865_P0PM_2_S1_P0_eHcn4_2_ATACseq_SRR8368606_peak_30724	1507	.	30.6606	153.786	150.701	477
chr12	105471351	105471654	GSE124336_Fernandez_2019_GSM3529865_P0PM_2_S1_P0_eHcn4_2_ATACseq_SRR8368606_peak_30725	175	.	7.36804	19.5717	17.5288	110
chr12	105476601	105476754	GSE124336_Fernandez_2019_GSM3529865_P0PM_2_S1_P0_eHcn4_2_ATACseq_SRR8368606_peak_30726	215	.	8.31876	23.6516	21.5481	54
chr12	105483491	105483783	GSE124336_Fernandez_2019_GSM3529865_P0PM_2_S1_P0_eHcn4_2_ATACseq_SRR8368606_peak_30727	418	.	12.597	44.1715	41.8381	239
chr12	105489417	105489649	GSE124336_Fernandez_2019_GSM3529865_P0PM_2_S1_P0_eHcn4_2_ATACseq_SRR8368606_peak_30728	119	.	5.94197	13.873	11.9327	60
chr12	105493931	105494075	GSE124336_Fernandez_2019_GSM3529865_P0PM_2_S1_P0_eHcn4_2_ATACseq_SRR8368606_peak_30729	85	.	4.99126	10.4043	8.54336	93
chr12	105494382	105494524	GSE124336_Fernandez_2019_GSM3529865_P0PM_2_S1_P0_eHcn4_2_ATACseq_SRR8368606_peak_30730	54	.	4.04054	7.2553	5.488	58
chr12	105497828	105498491	GSE124336_Fernandez_2019_GSM3529865_P0PM_2_S1_P0_eHcn4_2_ATACseq_SRR8368606_peak_30731	517	.	14.4984	54.2004	51.7784	284
chr12	105500962	105501439	GSE124336_Fernandez_2019_GSM3529865_P0PM_2_S1_P0_eHcn4_2_ATACseq_SRR8368606_peak_30732	257	.	9.26947	27.9265	25.7666	244
chr12	105511950	105512359	GSE124336_Fernandez_2019_GSM3529865_P0PM_2_S1_P0_eHcn4_2_ATACseq_SRR8368606_peak_30733	137	.	6.41733	15.7114	13.7351	159
chr12	105514887	105515027	GSE124336_Fernandez_2019_GSM3529865_P0PM_2_S1_P0_eHcn4_2_ATACseq_SRR8368606_peak_30734	69	.	4.5159	8.78605	6.9696	49
chr12	105517039	105517515	GSE124336_Fernandez_2019_GSM3529865_P0PM_2_S1_P0_eHcn4_2_ATACseq_SRR8368606_peak_30735	165	.	7.13036	18.5849	16.5581	235
chr12	105519167	105519945	GSE124336_Fernandez_2019_GSM3529865_P0PM_2_S1_P0_eHcn4_2_ATACseq_SRR8368606_peak_30736	785	.	19.252	81.1409	78.5169	285
chr12	105521535	105522031	GSE124336_Fernandez_2019_GSM3529865_P0PM_2_S1_P0_eHcn4_2_ATACseq_SRR8368606_peak_30737	236	.	8.79412	25.766	23.6337	116
chr12	105526749	105527081	GSE124336_Fernandez_2019_GSM3529865_P0PM_2_S1_P0_eHcn4_2_ATACseq_SRR8368606_peak_30739	175	.	7.36804	19.5717	17.5288	191
chr12	105529309	105530004	GSE124336_Fernandez_2019_GSM3529865_P0PM_2_S1_P0_eHcn4_2_ATACseq_SRR8368606_peak_30740	898	.	21.1534	92.5478	89.8472	494
chr12	105541894	105542187	GSE124336_Fernandez_2019_GSM3529865_P0PM_2_S1_P0_eHcn4_2_ATACseq_SRR8368606_peak_30741	28	.	3.08982	4.49666	2.84628	110
chr12	105543668	105544434	GSE124336_Fernandez_2019_GSM3529865_P0PM_2_S1_P0_eHcn4_2_ATACseq_SRR8368606_peak_30742	290	.	9.98251	31.2488	29.0492	288
chr12	105544565	105546404	GSE124336_Fernandez_2019_GSM3529865_P0PM_2_S1_P0_eHcn4_2_ATACseq_SRR8368606_peak_30743	985	.	22.5795	101.308	98.5508	511
chr12	105547292	105547775	GSE124336_Fernandez_2019_GSM3529865_P0PM_2_S1_P0_eHcn4_2_ATACseq_SRR8368606_peak_30744	54	.	4.04054	7.2553	5.488	62
chr12	105549230	105549599	GSE124336_Fernandez_2019_GSM3529865_P0PM_2_S1_P0_eHcn4_2_ATACseq_SRR8368606_peak_30745	62	.	4.27822	8.00919	6.21666	195
chr12	105551411	105552195	GSE124336_Fernandez_2019_GSM3529865_P0PM_2_S1_P0_eHcn4_2_ATACseq_SRR8368606_peak_30746	335	.	10.9332	35.8201	33.5699	120
chr12	105555269	105556743	GSE124336_Fernandez_2019_GSM3529865_P0PM_2_S1_P0_eHcn4_2_ATACseq_SRR8368606_peak_30747	418	.	12.597	44.1715	41.8381	718
chr12	105557038	105557957	GSE124336_Fernandez_2019_GSM3529865_P0PM_2_S1_P0_eHcn4_2_ATACseq_SRR8368606_peak_30748	648	.	16.8752	67.3663	64.8409	457
chr12	105560966	105561407	GSE124336_Fernandez_2019_GSM3529865_P0PM_2_S1_P0_eHcn4_2_ATACseq_SRR8368606_peak_30749	358	.	11.4086	38.1624	35.8878	220
chr12	105562257	105564246	GSE124336_Fernandez_2019_GSM3529865_P0PM_2_S1_P0_eHcn4_2_ATACseq_SRR8368606_peak_30750	702	.	17.8259	72.8078	70.2424	850
chr12	105584903	105585291	GSE124336_Fernandez_2019_GSM3529865_P0PM_2_S1_P0_eHcn4_2_ATACseq_SRR8368606_peak_30751	688	.	17.5882	71.4386	68.8832	135
chr12	105587537	105587778	GSE124336_Fernandez_2019_GSM3529865_P0PM_2_S1_P0_eHcn4_2_ATACseq_SRR8368606_peak_30752	77	.	4.75358	9.58475	7.74564	133
chr12	105611706	105612251	GSE124336_Fernandez_2019_GSM3529865_P0PM_2_S1_P0_eHcn4_2_ATACseq_SRR8368606_peak_30753	394	.	12.1216	41.7425	39.4322	256
chr12	105612457	105613408	GSE124336_Fernandez_2019_GSM3529865_P0PM_2_S1_P0_eHcn4_2_ATACseq_SRR8368606_peak_30754	93	.	5.22893	11.2437	9.36183	172
chr12	105614918	105615060	GSE124336_Fernandez_2019_GSM3529865_P0PM_2_S1_P0_eHcn4_2_ATACseq_SRR8368606_peak_30755	17	.	2.61447	3.29538	1.71834	49
chr12	105655320	105656245	GSE124336_Fernandez_2019_GSM3529865_P0PM_2_S1_P0_eHcn4_2_ATACseq_SRR8368606_peak_30756	312	.	10.4579	33.515	31.2897	716
chr12	105684307	105686026	GSE124336_Fernandez_2019_GSM3529865_P0PM_2_S1_P0_eHcn4_2_ATACseq_SRR8368606_peak_30757	2393	.	43.2575	243.087	239.366	994
chr12	105703436	105703645	GSE124336_Fernandez_2019_GSM3529865_P0PM_2_S1_P0_eHcn4_2_ATACseq_SRR8368606_peak_30758	137	.	6.41733	15.7114	13.7351	143
chr12	105705869	105706039	GSE124336_Fernandez_2019_GSM3529865_P0PM_2_S1_P0_eHcn4_2_ATACseq_SRR8368606_peak_30759	41	.	3.56518	5.82158	4.10883	8
chr12	105718760	105718944	GSE124336_Fernandez_2019_GSM3529865_P0PM_2_S1_P0_eHcn4_2_ATACseq_SRR8368606_peak_30760	165	.	7.13036	18.5849	16.5581	132
chr12	105722747	105723105	GSE124336_Fernandez_2019_GSM3529865_P0PM_2_S1_P0_eHcn4_2_ATACseq_SRR8368606_peak_30761	324	.	10.6955	34.6628	32.425	90
chr12	105741990	105742170	GSE124336_Fernandez_2019_GSM3529865_P0PM_2_S1_P0_eHcn4_2_ATACseq_SRR8368606_peak_30762	110	.	5.70429	12.9788	11.0573	68
chr12	105753053	105753347	GSE124336_Fernandez_2019_GSM3529865_P0PM_2_S1_P0_eHcn4_2_ATACseq_SRR8368606_peak_30763	62	.	4.27822	8.00919	6.21666	138
chr12	105784199	105786097	GSE124336_Fernandez_2019_GSM3529865_P0PM_2_S1_P0_eHcn4_2_ATACseq_SRR8368606_peak_30764	1555	.	31.3736	158.619	155.504	506
chr12	105798121	105798386	GSE124336_Fernandez_2019_GSM3529865_P0PM_2_S1_P0_eHcn4_2_ATACseq_SRR8368606_peak_30765	34	.	3.3275	5.14468	3.46197	138
chr12	105811310	105811798	GSE124336_Fernandez_2019_GSM3529865_P0PM_2_S1_P0_eHcn4_2_ATACseq_SRR8368606_peak_30766	347	.	11.1709	36.9867	34.7243	243
chr12	105814066	105814807	GSE124336_Fernandez_2019_GSM3529865_P0PM_2_S1_P0_eHcn4_2_ATACseq_SRR8368606_peak_30767	236	.	8.79412	25.766	23.6337	138
chr12	105821269	105821617	GSE124336_Fernandez_2019_GSM3529865_P0PM_2_S1_P0_eHcn4_2_ATACseq_SRR8368606_peak_30768	54	.	4.04054	7.2553	5.488	8
chr12	105824970	105825127	GSE124336_Fernandez_2019_GSM3529865_P0PM_2_S1_P0_eHcn4_2_ATACseq_SRR8368606_peak_30769	34	.	3.3275	5.14468	3.46197	96
chr12	105834998	105835371	GSE124336_Fernandez_2019_GSM3529865_P0PM_2_S1_P0_eHcn4_2_ATACseq_SRR8368606_peak_30770	128	.	6.17965	14.7841	12.8255	131
chr12	105836319	105836445	GSE124336_Fernandez_2019_GSM3529865_P0PM_2_S1_P0_eHcn4_2_ATACseq_SRR8368606_peak_30771	205	.	8.08108	22.6125	20.5237	98
chr12	105839223	105839358	GSE124336_Fernandez_2019_GSM3529865_P0PM_2_S1_P0_eHcn4_2_ATACseq_SRR8368606_peak_30772	137	.	6.41733	15.7114	13.7351	56
chr12	105843067	105843985	GSE124336_Fernandez_2019_GSM3529865_P0PM_2_S1_P0_eHcn4_2_ATACseq_SRR8368606_peak_30773	430	.	12.8347	45.3982	43.0534	417
chr12	105849204	105849513	GSE124336_Fernandez_2019_GSM3529865_P0PM_2_S1_P0_eHcn4_2_ATACseq_SRR8368606_peak_30774	77	.	4.75358	9.58475	7.74564	161
chr12	105854753	105855039	GSE124336_Fernandez_2019_GSM3529865_P0PM_2_S1_P0_eHcn4_2_ATACseq_SRR8368606_peak_30775	324	.	10.6955	34.6628	32.425	81
chr12	105858044	105858274	GSE124336_Fernandez_2019_GSM3529865_P0PM_2_S1_P0_eHcn4_2_ATACseq_SRR8368606_peak_30776	102	.	5.46661	12.1021	10.2001	35
chr12	105867751	105867908	GSE124336_Fernandez_2019_GSM3529865_P0PM_2_S1_P0_eHcn4_2_ATACseq_SRR8368606_peak_30777	47	.	3.80286	6.52563	4.78483	41
chr12	105875152	105875545	GSE124336_Fernandez_2019_GSM3529865_P0PM_2_S1_P0_eHcn4_2_ATACseq_SRR8368606_peak_30778	62	.	4.27822	8.00919	6.21666	289
chr12	105876526	105876869	GSE124336_Fernandez_2019_GSM3529865_P0PM_2_S1_P0_eHcn4_2_ATACseq_SRR8368606_peak_30779	128	.	6.17965	14.7841	12.8255	247
chr12	105906645	105907345	GSE124336_Fernandez_2019_GSM3529865_P0PM_2_S1_P0_eHcn4_2_ATACseq_SRR8368606_peak_30780	430	.	12.8347	45.3982	43.0534	274
chr12	105911945	105912560	GSE124336_Fernandez_2019_GSM3529865_P0PM_2_S1_P0_eHcn4_2_ATACseq_SRR8368606_peak_30781	757	.	18.7766	78.3412	75.7364	316
chr12	105955851	105956373	GSE124336_Fernandez_2019_GSM3529865_P0PM_2_S1_P0_eHcn4_2_ATACseq_SRR8368606_peak_30782	455	.	13.31	47.8754	45.508	305
chr12	105957752	105957918	GSE124336_Fernandez_2019_GSM3529865_P0PM_2_S1_P0_eHcn4_2_ATACseq_SRR8368606_peak_30783	69	.	4.5159	8.78605	6.9696	32
chr12	105962618	105963545	GSE124336_Fernandez_2019_GSM3529865_P0PM_2_S1_P0_eHcn4_2_ATACseq_SRR8368606_peak_30784	1059	.	23.7679	108.734	105.93	263
chr12	105967882	105968015	GSE124336_Fernandez_2019_GSM3529865_P0PM_2_S1_P0_eHcn4_2_ATACseq_SRR8368606_peak_30785	62	.	4.27822	8.00919	6.21666	45
chr12	105981212	105981660	GSE124336_Fernandez_2019_GSM3529865_P0PM_2_S1_P0_eHcn4_2_ATACseq_SRR8368606_peak_30786	205	.	8.08108	22.6125	20.5237	332
chr12	106001923	106002064	GSE124336_Fernandez_2019_GSM3529865_P0PM_2_S1_P0_eHcn4_2_ATACseq_SRR8368606_peak_30787	62	.	4.27822	8.00919	6.21666	102
chr12	106007963	106010820	GSE124336_Fernandez_2019_GSM3529865_P0PM_2_S1_P0_eHcn4_2_ATACseq_SRR8368606_peak_30788	2763	.	48.2488	280.451	276.39	585
chr12	106019995	106020527	GSE124336_Fernandez_2019_GSM3529865_P0PM_2_S1_P0_eHcn4_2_ATACseq_SRR8368606_peak_30789	813	.	19.7273	83.9619	81.3186	227
chr12	106025521	106025727	GSE124336_Fernandez_2019_GSM3529865_P0PM_2_S1_P0_eHcn4_2_ATACseq_SRR8368606_peak_30790	28	.	3.08982	4.49666	2.84628	139
chr12	106029824	106030182	GSE124336_Fernandez_2019_GSM3529865_P0PM_2_S1_P0_eHcn4_2_ATACseq_SRR8368606_peak_30791	69	.	4.5159	8.78605	6.9696	172
chr12	106030348	106030769	GSE124336_Fernandez_2019_GSM3529865_P0PM_2_S1_P0_eHcn4_2_ATACseq_SRR8368606_peak_30792	62	.	4.27822	8.00919	6.21666	118
chr12	106049565	106049719	GSE124336_Fernandez_2019_GSM3529865_P0PM_2_S1_P0_eHcn4_2_ATACseq_SRR8368606_peak_30793	41	.	3.56518	5.82158	4.10883	60
chr12	106055723	106056181	GSE124336_Fernandez_2019_GSM3529865_P0PM_2_S1_P0_eHcn4_2_ATACseq_SRR8368606_peak_30794	543	.	14.9738	56.7806	54.3374	221
chr12	106081046	106081325	GSE124336_Fernandez_2019_GSM3529865_P0PM_2_S1_P0_eHcn4_2_ATACseq_SRR8368606_peak_30795	69	.	4.5159	8.78605	6.9696	139
chr12	106115139	106115266	GSE124336_Fernandez_2019_GSM3529865_P0PM_2_S1_P0_eHcn4_2_ATACseq_SRR8368606_peak_30796	128	.	6.17965	14.7841	12.8255	85
chr12	106115980	106116111	GSE124336_Fernandez_2019_GSM3529865_P0PM_2_S1_P0_eHcn4_2_ATACseq_SRR8368606_peak_30797	119	.	5.94197	13.873	11.9327	60
chr12	106158308	106159133	GSE124336_Fernandez_2019_GSM3529865_P0PM_2_S1_P0_eHcn4_2_ATACseq_SRR8368606_peak_30798	1119	.	24.7186	114.753	111.911	537
chr12	106174127	106174528	GSE124336_Fernandez_2019_GSM3529865_P0PM_2_S1_P0_eHcn4_2_ATACseq_SRR8368606_peak_30799	77	.	4.75358	9.58475	7.74564	220
chr12	106185662	106185858	GSE124336_Fernandez_2019_GSM3529865_P0PM_2_S1_P0_eHcn4_2_ATACseq_SRR8368606_peak_30800	85	.	4.99126	10.4043	8.54336	144
chr12	106199271	106199658	GSE124336_Fernandez_2019_GSM3529865_P0PM_2_S1_P0_eHcn4_2_ATACseq_SRR8368606_peak_30801	69	.	4.5159	8.78605	6.9696	125
chr12	106277992	106278297	GSE124336_Fernandez_2019_GSM3529865_P0PM_2_S1_P0_eHcn4_2_ATACseq_SRR8368606_peak_30802	406	.	12.3593	42.9528	40.6309	69
chr12	106302625	106302771	GSE124336_Fernandez_2019_GSM3529865_P0PM_2_S1_P0_eHcn4_2_ATACseq_SRR8368606_peak_30803	22	.	2.85215	3.87949	2.26414	97
chr12	106310417	106311068	GSE124336_Fernandez_2019_GSM3529865_P0PM_2_S1_P0_eHcn4_2_ATACseq_SRR8368606_peak_30804	257	.	9.26947	27.9265	25.7666	282
chr12	106368165	106368429	GSE124336_Fernandez_2019_GSM3529865_P0PM_2_S1_P0_eHcn4_2_ATACseq_SRR8368606_peak_30805	47	.	3.80286	6.52563	4.78483	116
chr12	106379128	106379612	GSE124336_Fernandez_2019_GSM3529865_P0PM_2_S1_P0_eHcn4_2_ATACseq_SRR8368606_peak_30806	268	.	9.50715	29.0234	26.85	376
chr12	106474509	106474694	GSE124336_Fernandez_2019_GSM3529865_P0PM_2_S1_P0_eHcn4_2_ATACseq_SRR8368606_peak_30807	34	.	3.3275	5.14468	3.46197	43
chr12	106483805	106483990	GSE124336_Fernandez_2019_GSM3529865_P0PM_2_S1_P0_eHcn4_2_ATACseq_SRR8368606_peak_30808	165	.	7.13036	18.5849	16.5581	97
chr12	106679053	106679235	GSE124336_Fernandez_2019_GSM3529865_P0PM_2_S1_P0_eHcn4_2_ATACseq_SRR8368606_peak_30809	128	.	6.17965	14.7841	12.8255	113
chr12	106719573	106719812	GSE124336_Fernandez_2019_GSM3529865_P0PM_2_S1_P0_eHcn4_2_ATACseq_SRR8368606_peak_30810	77	.	4.75358	9.58475	7.74564	86
chr12	106852636	106852918	GSE124336_Fernandez_2019_GSM3529865_P0PM_2_S1_P0_eHcn4_2_ATACseq_SRR8368606_peak_30811	54	.	4.04054	7.2553	5.488	38
chr12	106871609	106871746	GSE124336_Fernandez_2019_GSM3529865_P0PM_2_S1_P0_eHcn4_2_ATACseq_SRR8368606_peak_30812	47	.	3.80286	6.52563	4.78483	9
chr12	106904272	106904641	GSE124336_Fernandez_2019_GSM3529865_P0PM_2_S1_P0_eHcn4_2_ATACseq_SRR8368606_peak_30813	335	.	10.9332	35.8201	33.5699	139
chr12	106914626	106914781	GSE124336_Fernandez_2019_GSM3529865_P0PM_2_S1_P0_eHcn4_2_ATACseq_SRR8368606_peak_30814	110	.	5.70429	12.9788	11.0573	106
chr12	106915657	106915848	GSE124336_Fernandez_2019_GSM3529865_P0PM_2_S1_P0_eHcn4_2_ATACseq_SRR8368606_peak_30815	54	.	4.04054	7.2553	5.488	44
chr12	106953428	106954175	GSE124336_Fernandez_2019_GSM3529865_P0PM_2_S1_P0_eHcn4_2_ATACseq_SRR8368606_peak_30816	569	.	15.4491	59.3881	56.9239	420
chr12	106954685	106954840	GSE124336_Fernandez_2019_GSM3529865_P0PM_2_S1_P0_eHcn4_2_ATACseq_SRR8368606_peak_30817	22	.	2.85215	3.87949	2.26414	8
chr12	106955503	106956310	GSE124336_Fernandez_2019_GSM3529865_P0PM_2_S1_P0_eHcn4_2_ATACseq_SRR8368606_peak_30818	1317	.	27.8084	134.76	131.793	482
chr12	107056686	107056837	GSE124336_Fernandez_2019_GSM3529865_P0PM_2_S1_P0_eHcn4_2_ATACseq_SRR8368606_peak_30819	102	.	5.46661	12.1021	10.2001	35
chr12	107086194	107086633	GSE124336_Fernandez_2019_GSM3529865_P0PM_2_S1_P0_eHcn4_2_ATACseq_SRR8368606_peak_30820	324	.	10.6955	34.6628	32.425	268
chr12	107131636	107132407	GSE124336_Fernandez_2019_GSM3529865_P0PM_2_S1_P0_eHcn4_2_ATACseq_SRR8368606_peak_30821	290	.	9.98251	31.2488	29.0492	364
chr12	107145786	107146060	GSE124336_Fernandez_2019_GSM3529865_P0PM_2_S1_P0_eHcn4_2_ATACseq_SRR8368606_peak_30822	102	.	5.46661	12.1021	10.2001	145
chr12	107148512	107148821	GSE124336_Fernandez_2019_GSM3529865_P0PM_2_S1_P0_eHcn4_2_ATACseq_SRR8368606_peak_30823	54	.	4.04054	7.2553	5.488	77
chr12	107251055	107251278	GSE124336_Fernandez_2019_GSM3529865_P0PM_2_S1_P0_eHcn4_2_ATACseq_SRR8368606_peak_30824	47	.	3.80286	6.52563	4.78483	190
chr12	107264340	107264493	GSE124336_Fernandez_2019_GSM3529865_P0PM_2_S1_P0_eHcn4_2_ATACseq_SRR8368606_peak_30825	22	.	2.85215	3.87949	2.26414	52
chr12	107266794	107266934	GSE124336_Fernandez_2019_GSM3529865_P0PM_2_S1_P0_eHcn4_2_ATACseq_SRR8368606_peak_30826	41	.	3.56518	5.82158	4.10883	86
chr12	107268426	107269240	GSE124336_Fernandez_2019_GSM3529865_P0PM_2_S1_P0_eHcn4_2_ATACseq_SRR8368606_peak_30827	430	.	12.8347	45.3982	43.0534	181
chr12	107272710	107272886	GSE124336_Fernandez_2019_GSM3529865_P0PM_2_S1_P0_eHcn4_2_ATACseq_SRR8368606_peak_30828	102	.	5.46661	12.1021	10.2001	94
chr12	107291545	107291719	GSE124336_Fernandez_2019_GSM3529865_P0PM_2_S1_P0_eHcn4_2_ATACseq_SRR8368606_peak_30829	128	.	6.17965	14.7841	12.8255	93
chr12	107315600	107315798	GSE124336_Fernandez_2019_GSM3529865_P0PM_2_S1_P0_eHcn4_2_ATACseq_SRR8368606_peak_30830	146	.	6.65501	16.6543	14.6607	69
chr12	107392080	107392628	GSE124336_Fernandez_2019_GSM3529865_P0PM_2_S1_P0_eHcn4_2_ATACseq_SRR8368606_peak_30831	855	.	20.4404	88.2322	85.5603	169
chr12	107400712	107402436	GSE124336_Fernandez_2019_GSM3529865_P0PM_2_S1_P0_eHcn4_2_ATACseq_SRR8368606_peak_30832	827	.	19.965	85.3802	82.7275	1321
chr12	107424267	107424518	GSE124336_Fernandez_2019_GSM3529865_P0PM_2_S1_P0_eHcn4_2_ATACseq_SRR8368606_peak_30833	62	.	4.27822	8.00919	6.21666	37
chr12	107433576	107433708	GSE124336_Fernandez_2019_GSM3529865_P0PM_2_S1_P0_eHcn4_2_ATACseq_SRR8368606_peak_30834	69	.	4.5159	8.78605	6.9696	55
chr12	107438540	107438979	GSE124336_Fernandez_2019_GSM3529865_P0PM_2_S1_P0_eHcn4_2_ATACseq_SRR8368606_peak_30835	279	.	9.74483	30.1309	27.9443	191
chr12	107457911	107458055	GSE124336_Fernandez_2019_GSM3529865_P0PM_2_S1_P0_eHcn4_2_ATACseq_SRR8368606_peak_30836	102	.	5.46661	12.1021	10.2001	85
chr12	107464873	107465156	GSE124336_Fernandez_2019_GSM3529865_P0PM_2_S1_P0_eHcn4_2_ATACseq_SRR8368606_peak_30837	215	.	8.31876	23.6516	21.5481	74
chr12	107491338	107491792	GSE124336_Fernandez_2019_GSM3529865_P0PM_2_S1_P0_eHcn4_2_ATACseq_SRR8368606_peak_30838	382	.	11.8839	40.5405	38.242	201
chr12	107547160	107547438	GSE124336_Fernandez_2019_GSM3529865_P0PM_2_S1_P0_eHcn4_2_ATACseq_SRR8368606_peak_30839	93	.	5.22893	11.2437	9.36183	223
chr12	107670035	107670308	GSE124336_Fernandez_2019_GSM3529865_P0PM_2_S1_P0_eHcn4_2_ATACseq_SRR8368606_peak_30840	146	.	6.65501	16.6543	14.6607	121
chr12	107687015	107687625	GSE124336_Fernandez_2019_GSM3529865_P0PM_2_S1_P0_eHcn4_2_ATACseq_SRR8368606_peak_30841	492	.	14.0231	51.6484	49.248	291
chr12	107690116	107690396	GSE124336_Fernandez_2019_GSM3529865_P0PM_2_S1_P0_eHcn4_2_ATACseq_SRR8368606_peak_30842	110	.	5.70429	12.9788	11.0573	142
chr12	107693021	107693403	GSE124336_Fernandez_2019_GSM3529865_P0PM_2_S1_P0_eHcn4_2_ATACseq_SRR8368606_peak_30843	93	.	5.22893	11.2437	9.36183	290
chr12	107715719	107716252	GSE124336_Fernandez_2019_GSM3529865_P0PM_2_S1_P0_eHcn4_2_ATACseq_SRR8368606_peak_30844	688	.	17.5882	71.4386	68.8832	335
chr12	107725918	107726060	GSE124336_Fernandez_2019_GSM3529865_P0PM_2_S1_P0_eHcn4_2_ATACseq_SRR8368606_peak_30845	165	.	7.13036	18.5849	16.5581	67
chr12	107758378	107758561	GSE124336_Fernandez_2019_GSM3529865_P0PM_2_S1_P0_eHcn4_2_ATACseq_SRR8368606_peak_30846	47	.	3.80286	6.52563	4.78483	61
chr12	107798629	107799898	GSE124336_Fernandez_2019_GSM3529865_P0PM_2_S1_P0_eHcn4_2_ATACseq_SRR8368606_peak_30847	246	.	9.0318	26.8407	24.6944	149
chr12	107807566	107808172	GSE124336_Fernandez_2019_GSM3529865_P0PM_2_S1_P0_eHcn4_2_ATACseq_SRR8368606_peak_30848	268	.	9.50715	29.0234	26.85	116
chr12	107887246	107887373	GSE124336_Fernandez_2019_GSM3529865_P0PM_2_S1_P0_eHcn4_2_ATACseq_SRR8368606_peak_30849	41	.	3.56518	5.82158	4.10883	74
chr12	107889784	107890158	GSE124336_Fernandez_2019_GSM3529865_P0PM_2_S1_P0_eHcn4_2_ATACseq_SRR8368606_peak_30850	110	.	5.70429	12.9788	11.0573	80
chr12	107918332	107918649	GSE124336_Fernandez_2019_GSM3529865_P0PM_2_S1_P0_eHcn4_2_ATACseq_SRR8368606_peak_30851	119	.	5.94197	13.873	11.9327	142
chr12	107920956	107921287	GSE124336_Fernandez_2019_GSM3529865_P0PM_2_S1_P0_eHcn4_2_ATACseq_SRR8368606_peak_30852	34	.	3.3275	5.14468	3.46197	232
chr12	107921499	107922095	GSE124336_Fernandez_2019_GSM3529865_P0PM_2_S1_P0_eHcn4_2_ATACseq_SRR8368606_peak_30853	382	.	11.8839	40.5405	38.242	245
chr12	107923735	107924294	GSE124336_Fernandez_2019_GSM3529865_P0PM_2_S1_P0_eHcn4_2_ATACseq_SRR8368606_peak_30854	430	.	12.8347	45.3982	43.0534	221
chr12	107927944	107928413	GSE124336_Fernandez_2019_GSM3529865_P0PM_2_S1_P0_eHcn4_2_ATACseq_SRR8368606_peak_30855	110	.	5.70429	12.9788	11.0573	177
chr12	107928695	107928855	GSE124336_Fernandez_2019_GSM3529865_P0PM_2_S1_P0_eHcn4_2_ATACseq_SRR8368606_peak_30856	28	.	3.08982	4.49666	2.84628	128
chr12	107929181	107929390	GSE124336_Fernandez_2019_GSM3529865_P0PM_2_S1_P0_eHcn4_2_ATACseq_SRR8368606_peak_30857	62	.	4.27822	8.00919	6.21666	52
chr12	107930387	107931418	GSE124336_Fernandez_2019_GSM3529865_P0PM_2_S1_P0_eHcn4_2_ATACseq_SRR8368606_peak_30858	956	.	22.1041	98.3694	95.6308	802
chr12	107941407	107941627	GSE124336_Fernandez_2019_GSM3529865_P0PM_2_S1_P0_eHcn4_2_ATACseq_SRR8368606_peak_30859	119	.	5.94197	13.873	11.9327	147
chr12	107952324	107952553	GSE124336_Fernandez_2019_GSM3529865_P0PM_2_S1_P0_eHcn4_2_ATACseq_SRR8368606_peak_30860	69	.	4.5159	8.78605	6.9696	121
chr12	107960538	107960724	GSE124336_Fernandez_2019_GSM3529865_P0PM_2_S1_P0_eHcn4_2_ATACseq_SRR8368606_peak_30861	62	.	4.27822	8.00919	6.21666	49
chr12	107960927	107961609	GSE124336_Fernandez_2019_GSM3529865_P0PM_2_S1_P0_eHcn4_2_ATACseq_SRR8368606_peak_30862	1256	.	26.8577	128.534	125.606	361
chr12	107962837	107963909	GSE124336_Fernandez_2019_GSM3529865_P0PM_2_S1_P0_eHcn4_2_ATACseq_SRR8368606_peak_30863	370	.	11.6463	39.3471	37.0605	223
chr12	107972423	107974207	GSE124336_Fernandez_2019_GSM3529865_P0PM_2_S1_P0_eHcn4_2_ATACseq_SRR8368606_peak_30864	146	.	6.65501	16.6543	14.6607	1337
chr12	107976626	107976773	GSE124336_Fernandez_2019_GSM3529865_P0PM_2_S1_P0_eHcn4_2_ATACseq_SRR8368606_peak_30865	41	.	3.56518	5.82158	4.10883	86
chr12	107979500	107980940	GSE124336_Fernandez_2019_GSM3529865_P0PM_2_S1_P0_eHcn4_2_ATACseq_SRR8368606_peak_30866	743	.	18.5389	76.9494	74.3545	976
chr12	107982196	107982350	GSE124336_Fernandez_2019_GSM3529865_P0PM_2_S1_P0_eHcn4_2_ATACseq_SRR8368606_peak_30867	54	.	4.04054	7.2553	5.488	64
chr12	107983134	107983631	GSE124336_Fernandez_2019_GSM3529865_P0PM_2_S1_P0_eHcn4_2_ATACseq_SRR8368606_peak_30868	1134	.	24.9563	116.268	113.416	252
chr12	107998720	107999161	GSE124336_Fernandez_2019_GSM3529865_P0PM_2_S1_P0_eHcn4_2_ATACseq_SRR8368606_peak_30869	621	.	16.3998	64.6817	62.1764	203
chr12	108002619	108003253	GSE124336_Fernandez_2019_GSM3529865_P0PM_2_S1_P0_eHcn4_2_ATACseq_SRR8368606_peak_30870	102	.	5.46661	12.1021	10.2001	30
chr12	108003428	108003619	GSE124336_Fernandez_2019_GSM3529865_P0PM_2_S1_P0_eHcn4_2_ATACseq_SRR8368606_peak_30871	34	.	3.3275	5.14468	3.46197	183
chr12	108003880	108004459	GSE124336_Fernandez_2019_GSM3529865_P0PM_2_S1_P0_eHcn4_2_ATACseq_SRR8368606_peak_30872	1119	.	24.7186	114.753	111.911	257
chr12	108005035	108005553	GSE124336_Fernandez_2019_GSM3529865_P0PM_2_S1_P0_eHcn4_2_ATACseq_SRR8368606_peak_30873	119	.	5.94197	13.873	11.9327	211
chr12	108005979	108006634	GSE124336_Fernandez_2019_GSM3529865_P0PM_2_S1_P0_eHcn4_2_ATACseq_SRR8368606_peak_30874	1396	.	28.9968	142.626	139.61	435
chr12	108011973	108012388	GSE124336_Fernandez_2019_GSM3529865_P0PM_2_S1_P0_eHcn4_2_ATACseq_SRR8368606_peak_30875	268	.	9.50715	29.0234	26.85	205
chr12	108041700	108042007	GSE124336_Fernandez_2019_GSM3529865_P0PM_2_S1_P0_eHcn4_2_ATACseq_SRR8368606_peak_30876	358	.	11.4086	38.1624	35.8878	84
chr12	108062150	108062542	GSE124336_Fernandez_2019_GSM3529865_P0PM_2_S1_P0_eHcn4_2_ATACseq_SRR8368606_peak_30877	85	.	4.99126	10.4043	8.54336	100
chr12	108070791	108071291	GSE124336_Fernandez_2019_GSM3529865_P0PM_2_S1_P0_eHcn4_2_ATACseq_SRR8368606_peak_30878	47	.	3.80286	6.52563	4.78483	95
chr12	108074536	108074855	GSE124336_Fernandez_2019_GSM3529865_P0PM_2_S1_P0_eHcn4_2_ATACseq_SRR8368606_peak_30879	225	.	8.55644	24.7029	22.5849	102
chr12	108087562	108087746	GSE124336_Fernandez_2019_GSM3529865_P0PM_2_S1_P0_eHcn4_2_ATACseq_SRR8368606_peak_30880	47	.	3.80286	6.52563	4.78483	168
chr12	108108697	108108907	GSE124336_Fernandez_2019_GSM3529865_P0PM_2_S1_P0_eHcn4_2_ATACseq_SRR8368606_peak_30881	165	.	7.13036	18.5849	16.5581	71
chr12	108118626	108119109	GSE124336_Fernandez_2019_GSM3529865_P0PM_2_S1_P0_eHcn4_2_ATACseq_SRR8368606_peak_30882	455	.	13.31	47.8754	45.508	389
chr12	108121252	108121563	GSE124336_Fernandez_2019_GSM3529865_P0PM_2_S1_P0_eHcn4_2_ATACseq_SRR8368606_peak_30883	290	.	9.98251	31.2488	29.0492	243
chr12	108135811	108135996	GSE124336_Fernandez_2019_GSM3529865_P0PM_2_S1_P0_eHcn4_2_ATACseq_SRR8368606_peak_30884	69	.	4.5159	8.78605	6.9696	64
chr12	108148936	108149129	GSE124336_Fernandez_2019_GSM3529865_P0PM_2_S1_P0_eHcn4_2_ATACseq_SRR8368606_peak_30885	69	.	4.5159	8.78605	6.9696	126
chr12	108162158	108162287	GSE124336_Fernandez_2019_GSM3529865_P0PM_2_S1_P0_eHcn4_2_ATACseq_SRR8368606_peak_30886	102	.	5.46661	12.1021	10.2001	50
chr12	108166937	108167204	GSE124336_Fernandez_2019_GSM3529865_P0PM_2_S1_P0_eHcn4_2_ATACseq_SRR8368606_peak_30887	110	.	5.70429	12.9788	11.0573	77
chr12	108178258	108180372	GSE124336_Fernandez_2019_GSM3529865_P0PM_2_S1_P0_eHcn4_2_ATACseq_SRR8368606_peak_30888	3198	.	53.9531	324.302	319.825	1234
chr12	108193776	108194276	GSE124336_Fernandez_2019_GSM3529865_P0PM_2_S1_P0_eHcn4_2_ATACseq_SRR8368606_peak_30889	358	.	11.4086	38.1624	35.8878	317
chr12	108196212	108196854	GSE124336_Fernandez_2019_GSM3529865_P0PM_2_S1_P0_eHcn4_2_ATACseq_SRR8368606_peak_30890	215	.	8.31876	23.6516	21.5481	280
chr12	108206627	108207064	GSE124336_Fernandez_2019_GSM3529865_P0PM_2_S1_P0_eHcn4_2_ATACseq_SRR8368606_peak_30891	869	.	20.6781	89.6658	86.9843	186
chr12	108208999	108209598	GSE124336_Fernandez_2019_GSM3529865_P0PM_2_S1_P0_eHcn4_2_ATACseq_SRR8368606_peak_30892	517	.	14.4984	54.2004	51.7784	178
chr12	108212042	108212447	GSE124336_Fernandez_2019_GSM3529865_P0PM_2_S1_P0_eHcn4_2_ATACseq_SRR8368606_peak_30893	102	.	5.46661	12.1021	10.2001	234
chr12	108212653	108213310	GSE124336_Fernandez_2019_GSM3529865_P0PM_2_S1_P0_eHcn4_2_ATACseq_SRR8368606_peak_30894	279	.	9.74483	30.1309	27.9443	540
chr12	108213885	108214017	GSE124336_Fernandez_2019_GSM3529865_P0PM_2_S1_P0_eHcn4_2_ATACseq_SRR8368606_peak_30895	22	.	2.85215	3.87949	2.26414	18
chr12	108215029	108215687	GSE124336_Fernandez_2019_GSM3529865_P0PM_2_S1_P0_eHcn4_2_ATACseq_SRR8368606_peak_30896	324	.	10.6955	34.6628	32.425	322
chr12	108217702	108217970	GSE124336_Fernandez_2019_GSM3529865_P0PM_2_S1_P0_eHcn4_2_ATACseq_SRR8368606_peak_30897	257	.	9.26947	27.9265	25.7666	77
chr12	108220602	108221691	GSE124336_Fernandez_2019_GSM3529865_P0PM_2_S1_P0_eHcn4_2_ATACseq_SRR8368606_peak_30898	205	.	8.08108	22.6125	20.5237	814
chr12	108223461	108223673	GSE124336_Fernandez_2019_GSM3529865_P0PM_2_S1_P0_eHcn4_2_ATACseq_SRR8368606_peak_30899	137	.	6.41733	15.7114	13.7351	121
chr12	108223876	108224016	GSE124336_Fernandez_2019_GSM3529865_P0PM_2_S1_P0_eHcn4_2_ATACseq_SRR8368606_peak_30900	22	.	2.85215	3.87949	2.26414	37
chr12	108225535	108226975	GSE124336_Fernandez_2019_GSM3529865_P0PM_2_S1_P0_eHcn4_2_ATACseq_SRR8368606_peak_30901	185	.	7.60572	20.5721	18.5136	466
chr12	108229229	108229628	GSE124336_Fernandez_2019_GSM3529865_P0PM_2_S1_P0_eHcn4_2_ATACseq_SRR8368606_peak_30902	301	.	10.2202	32.3769	30.1644	261
chr12	108229830	108230081	GSE124336_Fernandez_2019_GSM3529865_P0PM_2_S1_P0_eHcn4_2_ATACseq_SRR8368606_peak_30903	54	.	4.04054	7.2553	5.488	197
chr12	108230871	108231539	GSE124336_Fernandez_2019_GSM3529865_P0PM_2_S1_P0_eHcn4_2_ATACseq_SRR8368606_peak_30904	455	.	13.31	47.8754	45.508	337
chr12	108231910	108232385	GSE124336_Fernandez_2019_GSM3529865_P0PM_2_S1_P0_eHcn4_2_ATACseq_SRR8368606_peak_30905	236	.	8.79412	25.766	23.6337	244
chr12	108235059	108235309	GSE124336_Fernandez_2019_GSM3529865_P0PM_2_S1_P0_eHcn4_2_ATACseq_SRR8368606_peak_30906	54	.	4.04054	7.2553	5.488	86
chr12	108235996	108236213	GSE124336_Fernandez_2019_GSM3529865_P0PM_2_S1_P0_eHcn4_2_ATACseq_SRR8368606_peak_30907	41	.	3.56518	5.82158	4.10883	144
chr12	108236345	108240561	GSE124336_Fernandez_2019_GSM3529865_P0PM_2_S1_P0_eHcn4_2_ATACseq_SRR8368606_peak_30908	2169	.	40.1677	220.476	216.938	1441
chr12	108240968	108242179	GSE124336_Fernandez_2019_GSM3529865_P0PM_2_S1_P0_eHcn4_2_ATACseq_SRR8368606_peak_30909	236	.	8.79412	25.766	23.6337	270
chr12	108243563	108243787	GSE124336_Fernandez_2019_GSM3529865_P0PM_2_S1_P0_eHcn4_2_ATACseq_SRR8368606_peak_30910	69	.	4.5159	8.78605	6.9696	158
chr12	108244007	108245961	GSE124336_Fernandez_2019_GSM3529865_P0PM_2_S1_P0_eHcn4_2_ATACseq_SRR8368606_peak_30911	2411	.	43.4952	244.843	241.108	1052
chr12	108246456	108246583	GSE124336_Fernandez_2019_GSM3529865_P0PM_2_S1_P0_eHcn4_2_ATACseq_SRR8368606_peak_30912	47	.	3.80286	6.52563	4.78483	49
chr12	108247134	108247484	GSE124336_Fernandez_2019_GSM3529865_P0PM_2_S1_P0_eHcn4_2_ATACseq_SRR8368606_peak_30913	119	.	5.94197	13.873	11.9327	202
chr12	108248862	108249875	GSE124336_Fernandez_2019_GSM3529865_P0PM_2_S1_P0_eHcn4_2_ATACseq_SRR8368606_peak_30914	1044	.	23.5302	107.24	104.445	370
chr12	108250206	108250851	GSE124336_Fernandez_2019_GSM3529865_P0PM_2_S1_P0_eHcn4_2_ATACseq_SRR8368606_peak_30915	110	.	5.70429	12.9788	11.0573	505
chr12	108252040	108252555	GSE124336_Fernandez_2019_GSM3529865_P0PM_2_S1_P0_eHcn4_2_ATACseq_SRR8368606_peak_30916	312	.	10.4579	33.515	31.2897	144
chr12	108252722	108253894	GSE124336_Fernandez_2019_GSM3529865_P0PM_2_S1_P0_eHcn4_2_ATACseq_SRR8368606_peak_30917	290	.	9.98251	31.2488	29.0492	546
chr12	108254734	108255027	GSE124336_Fernandez_2019_GSM3529865_P0PM_2_S1_P0_eHcn4_2_ATACseq_SRR8368606_peak_30918	62	.	4.27822	8.00919	6.21666	63
chr12	108255236	108255785	GSE124336_Fernandez_2019_GSM3529865_P0PM_2_S1_P0_eHcn4_2_ATACseq_SRR8368606_peak_30919	195	.	7.8434	21.5859	19.512	239
chr12	108255974	108257156	GSE124336_Fernandez_2019_GSM3529865_P0PM_2_S1_P0_eHcn4_2_ATACseq_SRR8368606_peak_30920	257	.	9.26947	27.9265	25.7666	1071
chr12	108257413	108257620	GSE124336_Fernandez_2019_GSM3529865_P0PM_2_S1_P0_eHcn4_2_ATACseq_SRR8368606_peak_30921	17	.	2.61447	3.29538	1.71834	98
chr12	108260568	108260860	GSE124336_Fernandez_2019_GSM3529865_P0PM_2_S1_P0_eHcn4_2_ATACseq_SRR8368606_peak_30922	28	.	3.08982	4.49666	2.84628	222
chr12	108263218	108263379	GSE124336_Fernandez_2019_GSM3529865_P0PM_2_S1_P0_eHcn4_2_ATACseq_SRR8368606_peak_30923	47	.	3.80286	6.52563	4.78483	59
chr12	108263574	108264189	GSE124336_Fernandez_2019_GSM3529865_P0PM_2_S1_P0_eHcn4_2_ATACseq_SRR8368606_peak_30924	62	.	4.27822	8.00919	6.21666	534
chr12	108264342	108264513	GSE124336_Fernandez_2019_GSM3529865_P0PM_2_S1_P0_eHcn4_2_ATACseq_SRR8368606_peak_30925	28	.	3.08982	4.49666	2.84628	157
chr12	108265724	108266417	GSE124336_Fernandez_2019_GSM3529865_P0PM_2_S1_P0_eHcn4_2_ATACseq_SRR8368606_peak_30926	85	.	4.99126	10.4043	8.54336	255
chr12	108270368	108271029	GSE124336_Fernandez_2019_GSM3529865_P0PM_2_S1_P0_eHcn4_2_ATACseq_SRR8368606_peak_30927	621	.	16.3998	64.6817	62.1764	372
chr12	108271311	108272719	GSE124336_Fernandez_2019_GSM3529865_P0PM_2_S1_P0_eHcn4_2_ATACseq_SRR8368606_peak_30928	290	.	9.98251	31.2488	29.0492	309
chr12	108273020	108274508	GSE124336_Fernandez_2019_GSM3529865_P0PM_2_S1_P0_eHcn4_2_ATACseq_SRR8368606_peak_30929	370	.	11.6463	39.3471	37.0605	853
chr12	108274642	108276826	GSE124336_Fernandez_2019_GSM3529865_P0PM_2_S1_P0_eHcn4_2_ATACseq_SRR8368606_peak_30930	2272	.	41.5938	230.86	227.24	1051
chr12	108277677	108277840	GSE124336_Fernandez_2019_GSM3529865_P0PM_2_S1_P0_eHcn4_2_ATACseq_SRR8368606_peak_30931	62	.	4.27822	8.00919	6.21666	126
chr12	108292823	108293418	GSE124336_Fernandez_2019_GSM3529865_P0PM_2_S1_P0_eHcn4_2_ATACseq_SRR8368606_peak_30932	492	.	14.0231	51.6484	49.248	342
chr12	108294394	108295073	GSE124336_Fernandez_2019_GSM3529865_P0PM_2_S1_P0_eHcn4_2_ATACseq_SRR8368606_peak_30933	455	.	13.31	47.8754	45.508	483
chr12	108305839	108306785	GSE124336_Fernandez_2019_GSM3529865_P0PM_2_S1_P0_eHcn4_2_ATACseq_SRR8368606_peak_30934	869	.	20.6781	89.6658	86.9843	654
chr12	108307363	108307947	GSE124336_Fernandez_2019_GSM3529865_P0PM_2_S1_P0_eHcn4_2_ATACseq_SRR8368606_peak_30935	236	.	8.79412	25.766	23.6337	416
chr12	108308366	108308604	GSE124336_Fernandez_2019_GSM3529865_P0PM_2_S1_P0_eHcn4_2_ATACseq_SRR8368606_peak_30936	54	.	4.04054	7.2553	5.488	107
chr12	108317485	108317612	GSE124336_Fernandez_2019_GSM3529865_P0PM_2_S1_P0_eHcn4_2_ATACseq_SRR8368606_peak_30937	54	.	4.04054	7.2553	5.488	93
chr12	108318283	108318789	GSE124336_Fernandez_2019_GSM3529865_P0PM_2_S1_P0_eHcn4_2_ATACseq_SRR8368606_peak_30938	93	.	5.22893	11.2437	9.36183	229
chr12	108321025	108321166	GSE124336_Fernandez_2019_GSM3529865_P0PM_2_S1_P0_eHcn4_2_ATACseq_SRR8368606_peak_30939	47	.	3.80286	6.52563	4.78483	71
chr12	108327658	108328244	GSE124336_Fernandez_2019_GSM3529865_P0PM_2_S1_P0_eHcn4_2_ATACseq_SRR8368606_peak_30940	246	.	9.0318	26.8407	24.6944	319
chr12	108328380	108328614	GSE124336_Fernandez_2019_GSM3529865_P0PM_2_S1_P0_eHcn4_2_ATACseq_SRR8368606_peak_30941	146	.	6.65501	16.6543	14.6607	99
chr12	108332944	108334831	GSE124336_Fernandez_2019_GSM3529865_P0PM_2_S1_P0_eHcn4_2_ATACseq_SRR8368606_peak_30942	2799	.	48.7242	284.06	279.966	1161
chr12	108338707	108338966	GSE124336_Fernandez_2019_GSM3529865_P0PM_2_S1_P0_eHcn4_2_ATACseq_SRR8368606_peak_30943	119	.	5.94197	13.873	11.9327	24
chr12	108352723	108353296	GSE124336_Fernandez_2019_GSM3529865_P0PM_2_S1_P0_eHcn4_2_ATACseq_SRR8368606_peak_30944	165	.	7.13036	18.5849	16.5581	348
chr12	108363749	108364419	GSE124336_Fernandez_2019_GSM3529865_P0PM_2_S1_P0_eHcn4_2_ATACseq_SRR8368606_peak_30945	956	.	22.1041	98.3694	95.6308	263
chr12	108365336	108365700	GSE124336_Fernandez_2019_GSM3529865_P0PM_2_S1_P0_eHcn4_2_ATACseq_SRR8368606_peak_30946	517	.	14.4984	54.2004	51.7784	227
chr12	108369949	108372848	GSE124336_Fernandez_2019_GSM3529865_P0PM_2_S1_P0_eHcn4_2_ATACseq_SRR8368606_peak_30947	2480	.	44.4459	251.892	248.096	1258
chr12	108373060	108374140	GSE124336_Fernandez_2019_GSM3529865_P0PM_2_S1_P0_eHcn4_2_ATACseq_SRR8368606_peak_30948	185	.	7.60572	20.5721	18.5136	236
chr12	108374481	108374728	GSE124336_Fernandez_2019_GSM3529865_P0PM_2_S1_P0_eHcn4_2_ATACseq_SRR8368606_peak_30949	119	.	5.94197	13.873	11.9327	32
chr12	108378738	108379114	GSE124336_Fernandez_2019_GSM3529865_P0PM_2_S1_P0_eHcn4_2_ATACseq_SRR8368606_peak_30950	279	.	9.74483	30.1309	27.9443	225
chr12	108384237	108384489	GSE124336_Fernandez_2019_GSM3529865_P0PM_2_S1_P0_eHcn4_2_ATACseq_SRR8368606_peak_30951	28	.	3.08982	4.49666	2.84628	150
chr12	108385104	108385479	GSE124336_Fernandez_2019_GSM3529865_P0PM_2_S1_P0_eHcn4_2_ATACseq_SRR8368606_peak_30952	85	.	4.99126	10.4043	8.54336	123
chr12	108385948	108387515	GSE124336_Fernandez_2019_GSM3529865_P0PM_2_S1_P0_eHcn4_2_ATACseq_SRR8368606_peak_30953	2255	.	41.3561	229.123	225.517	766
chr12	108387855	108388227	GSE124336_Fernandez_2019_GSM3529865_P0PM_2_S1_P0_eHcn4_2_ATACseq_SRR8368606_peak_30954	47	.	3.80286	6.52563	4.78483	81
chr12	108391133	108391272	GSE124336_Fernandez_2019_GSM3529865_P0PM_2_S1_P0_eHcn4_2_ATACseq_SRR8368606_peak_30955	137	.	6.41733	15.7114	13.7351	61
chr12	108391510	108391777	GSE124336_Fernandez_2019_GSM3529865_P0PM_2_S1_P0_eHcn4_2_ATACseq_SRR8368606_peak_30956	54	.	4.04054	7.2553	5.488	227
chr12	108392081	108394114	GSE124336_Fernandez_2019_GSM3529865_P0PM_2_S1_P0_eHcn4_2_ATACseq_SRR8368606_peak_30957	813	.	19.7273	83.9619	81.3186	1752
chr12	108398121	108398500	GSE124336_Fernandez_2019_GSM3529865_P0PM_2_S1_P0_eHcn4_2_ATACseq_SRR8368606_peak_30958	41	.	3.56518	5.82158	4.10883	282
chr12	108398745	108399303	GSE124336_Fernandez_2019_GSM3529865_P0PM_2_S1_P0_eHcn4_2_ATACseq_SRR8368606_peak_30959	185	.	7.60572	20.5721	18.5136	107
chr12	108401375	108401503	GSE124336_Fernandez_2019_GSM3529865_P0PM_2_S1_P0_eHcn4_2_ATACseq_SRR8368606_peak_30960	17	.	2.61447	3.29538	1.71834	101
chr12	108403938	108404286	GSE124336_Fernandez_2019_GSM3529865_P0PM_2_S1_P0_eHcn4_2_ATACseq_SRR8368606_peak_30961	77	.	4.75358	9.58475	7.74564	204
chr12	108410818	108411126	GSE124336_Fernandez_2019_GSM3529865_P0PM_2_S1_P0_eHcn4_2_ATACseq_SRR8368606_peak_30962	69	.	4.5159	8.78605	6.9696	249
chr12	108422451	108423898	GSE124336_Fernandez_2019_GSM3529865_P0PM_2_S1_P0_eHcn4_2_ATACseq_SRR8368606_peak_30963	771	.	19.0143	79.7383	77.124	700
chr12	108432076	108432242	GSE124336_Fernandez_2019_GSM3529865_P0PM_2_S1_P0_eHcn4_2_ATACseq_SRR8368606_peak_30964	54	.	4.04054	7.2553	5.488	47
chr12	108432578	108433081	GSE124336_Fernandez_2019_GSM3529865_P0PM_2_S1_P0_eHcn4_2_ATACseq_SRR8368606_peak_30965	69	.	4.5159	8.78605	6.9696	265
chr12	108433627	108433790	GSE124336_Fernandez_2019_GSM3529865_P0PM_2_S1_P0_eHcn4_2_ATACseq_SRR8368606_peak_30966	69	.	4.5159	8.78605	6.9696	101
chr12	108435389	108438316	GSE124336_Fernandez_2019_GSM3529865_P0PM_2_S1_P0_eHcn4_2_ATACseq_SRR8368606_peak_30967	827	.	19.965	85.3802	82.7275	1328
chr12	108446665	108447062	GSE124336_Fernandez_2019_GSM3529865_P0PM_2_S1_P0_eHcn4_2_ATACseq_SRR8368606_peak_30968	77	.	4.75358	9.58475	7.74564	322
chr12	108449070	108449264	GSE124336_Fernandez_2019_GSM3529865_P0PM_2_S1_P0_eHcn4_2_ATACseq_SRR8368606_peak_30969	41	.	3.56518	5.82158	4.10883	150
chr12	108449796	108450848	GSE124336_Fernandez_2019_GSM3529865_P0PM_2_S1_P0_eHcn4_2_ATACseq_SRR8368606_peak_30970	93	.	5.22893	11.2437	9.36183	921
chr12	108451379	108451609	GSE124336_Fernandez_2019_GSM3529865_P0PM_2_S1_P0_eHcn4_2_ATACseq_SRR8368606_peak_30971	137	.	6.41733	15.7114	13.7351	148
chr12	108463024	108463923	GSE124336_Fernandez_2019_GSM3529865_P0PM_2_S1_P0_eHcn4_2_ATACseq_SRR8368606_peak_30972	1059	.	23.7679	108.734	105.93	502
chr12	108465678	108465809	GSE124336_Fernandez_2019_GSM3529865_P0PM_2_S1_P0_eHcn4_2_ATACseq_SRR8368606_peak_30973	34	.	3.3275	5.14468	3.46197	25
chr12	108468905	108469351	GSE124336_Fernandez_2019_GSM3529865_P0PM_2_S1_P0_eHcn4_2_ATACseq_SRR8368606_peak_30974	246	.	9.0318	26.8407	24.6944	104
chr12	108473362	108474217	GSE124336_Fernandez_2019_GSM3529865_P0PM_2_S1_P0_eHcn4_2_ATACseq_SRR8368606_peak_30975	595	.	15.9245	62.022	59.5372	295
chr12	108480532	108482020	GSE124336_Fernandez_2019_GSM3529865_P0PM_2_S1_P0_eHcn4_2_ATACseq_SRR8368606_peak_30976	1000	.	22.8172	102.785	100.018	989
chr12	108482830	108483656	GSE124336_Fernandez_2019_GSM3529865_P0PM_2_S1_P0_eHcn4_2_ATACseq_SRR8368606_peak_30977	279	.	9.74483	30.1309	27.9443	574
chr12	108485912	108486424	GSE124336_Fernandez_2019_GSM3529865_P0PM_2_S1_P0_eHcn4_2_ATACseq_SRR8368606_peak_30978	257	.	9.26947	27.9265	25.7666	130
chr12	108487762	108488205	GSE124336_Fernandez_2019_GSM3529865_P0PM_2_S1_P0_eHcn4_2_ATACseq_SRR8368606_peak_30979	185	.	7.60572	20.5721	18.5136	260
chr12	108489760	108490447	GSE124336_Fernandez_2019_GSM3529865_P0PM_2_S1_P0_eHcn4_2_ATACseq_SRR8368606_peak_30980	102	.	5.46661	12.1021	10.2001	162
chr12	108490866	108491489	GSE124336_Fernandez_2019_GSM3529865_P0PM_2_S1_P0_eHcn4_2_ATACseq_SRR8368606_peak_30981	156	.	6.89269	17.6123	15.6019	330
chr12	108493951	108494676	GSE124336_Fernandez_2019_GSM3529865_P0PM_2_S1_P0_eHcn4_2_ATACseq_SRR8368606_peak_30982	1044	.	23.5302	107.24	104.445	442
chr12	108503146	108503926	GSE124336_Fernandez_2019_GSM3529865_P0PM_2_S1_P0_eHcn4_2_ATACseq_SRR8368606_peak_30983	119	.	5.94197	13.873	11.9327	566
chr12	108511138	108511398	GSE124336_Fernandez_2019_GSM3529865_P0PM_2_S1_P0_eHcn4_2_ATACseq_SRR8368606_peak_30984	195	.	7.8434	21.5859	19.512	63
chr12	108529357	108529488	GSE124336_Fernandez_2019_GSM3529865_P0PM_2_S1_P0_eHcn4_2_ATACseq_SRR8368606_peak_30985	156	.	6.89269	17.6123	15.6019	92
chr12	108541007	108541321	GSE124336_Fernandez_2019_GSM3529865_P0PM_2_S1_P0_eHcn4_2_ATACseq_SRR8368606_peak_30986	347	.	11.1709	36.9867	34.7243	196
chr12	108543796	108543954	GSE124336_Fernandez_2019_GSM3529865_P0PM_2_S1_P0_eHcn4_2_ATACseq_SRR8368606_peak_30987	28	.	3.08982	4.49666	2.84628	31
chr12	108544242	108544875	GSE124336_Fernandez_2019_GSM3529865_P0PM_2_S1_P0_eHcn4_2_ATACseq_SRR8368606_peak_30988	119	.	5.94197	13.873	11.9327	314
chr12	108546593	108547399	GSE124336_Fernandez_2019_GSM3529865_P0PM_2_S1_P0_eHcn4_2_ATACseq_SRR8368606_peak_30989	675	.	17.3506	70.0753	67.5297	407
chr12	108552629	108553358	GSE124336_Fernandez_2019_GSM3529865_P0PM_2_S1_P0_eHcn4_2_ATACseq_SRR8368606_peak_30990	215	.	8.31876	23.6516	21.5481	572
chr12	108553989	108555624	GSE124336_Fernandez_2019_GSM3529865_P0PM_2_S1_P0_eHcn4_2_ATACseq_SRR8368606_peak_30991	1059	.	23.7679	108.734	105.93	708
chr12	108601184	108601790	GSE124336_Fernandez_2019_GSM3529865_P0PM_2_S1_P0_eHcn4_2_ATACseq_SRR8368606_peak_30992	268	.	9.50715	29.0234	26.85	430
chr12	108605661	108606024	GSE124336_Fernandez_2019_GSM3529865_P0PM_2_S1_P0_eHcn4_2_ATACseq_SRR8368606_peak_30993	215	.	8.31876	23.6516	21.5481	91
chr12	108613059	108613529	GSE124336_Fernandez_2019_GSM3529865_P0PM_2_S1_P0_eHcn4_2_ATACseq_SRR8368606_peak_30994	505	.	14.2607	52.9208	50.5096	211
chr12	108617614	108617971	GSE124336_Fernandez_2019_GSM3529865_P0PM_2_S1_P0_eHcn4_2_ATACseq_SRR8368606_peak_30995	156	.	6.89269	17.6123	15.6019	110
chr12	108628058	108628274	GSE124336_Fernandez_2019_GSM3529865_P0PM_2_S1_P0_eHcn4_2_ATACseq_SRR8368606_peak_30996	41	.	3.56518	5.82158	4.10883	38
chr12	108631085	108631466	GSE124336_Fernandez_2019_GSM3529865_P0PM_2_S1_P0_eHcn4_2_ATACseq_SRR8368606_peak_30997	128	.	6.17965	14.7841	12.8255	279
chr12	108637219	108638067	GSE124336_Fernandez_2019_GSM3529865_P0PM_2_S1_P0_eHcn4_2_ATACseq_SRR8368606_peak_30998	382	.	11.8839	40.5405	38.242	346
chr12	108650963	108651453	GSE124336_Fernandez_2019_GSM3529865_P0PM_2_S1_P0_eHcn4_2_ATACseq_SRR8368606_peak_30999	530	.	14.7361	55.487	53.0544	243
chr12	108657358	108657630	GSE124336_Fernandez_2019_GSM3529865_P0PM_2_S1_P0_eHcn4_2_ATACseq_SRR8368606_peak_31000	175	.	7.36804	19.5717	17.5288	231
chr12	108658033	108658371	GSE124336_Fernandez_2019_GSM3529865_P0PM_2_S1_P0_eHcn4_2_ATACseq_SRR8368606_peak_31001	85	.	4.99126	10.4043	8.54336	146
chr12	108664646	108664990	GSE124336_Fernandez_2019_GSM3529865_P0PM_2_S1_P0_eHcn4_2_ATACseq_SRR8368606_peak_31002	119	.	5.94197	13.873	11.9327	86
chr12	108668169	108669142	GSE124336_Fernandez_2019_GSM3529865_P0PM_2_S1_P0_eHcn4_2_ATACseq_SRR8368606_peak_31003	985	.	22.5795	101.308	98.5508	688
chr12	108674270	108675417	GSE124336_Fernandez_2019_GSM3529865_P0PM_2_S1_P0_eHcn4_2_ATACseq_SRR8368606_peak_31004	1750	.	34.2257	178.242	175.001	444
chr12	108676145	108676302	GSE124336_Fernandez_2019_GSM3529865_P0PM_2_S1_P0_eHcn4_2_ATACseq_SRR8368606_peak_31005	175	.	7.36804	19.5717	17.5288	74
chr12	108678596	108678924	GSE124336_Fernandez_2019_GSM3529865_P0PM_2_S1_P0_eHcn4_2_ATACseq_SRR8368606_peak_31006	137	.	6.41733	15.7114	13.7351	144
chr12	108687820	108688024	GSE124336_Fernandez_2019_GSM3529865_P0PM_2_S1_P0_eHcn4_2_ATACseq_SRR8368606_peak_31007	22	.	2.85215	3.87949	2.26414	203
chr12	108688532	108688659	GSE124336_Fernandez_2019_GSM3529865_P0PM_2_S1_P0_eHcn4_2_ATACseq_SRR8368606_peak_31008	34	.	3.3275	5.14468	3.46197	99
chr12	108689075	108689607	GSE124336_Fernandez_2019_GSM3529865_P0PM_2_S1_P0_eHcn4_2_ATACseq_SRR8368606_peak_31009	556	.	15.2114	58.081	55.6272	237
chr12	108702342	108702555	GSE124336_Fernandez_2019_GSM3529865_P0PM_2_S1_P0_eHcn4_2_ATACseq_SRR8368606_peak_31010	47	.	3.80286	6.52563	4.78483	186
chr12	108752029	108752226	GSE124336_Fernandez_2019_GSM3529865_P0PM_2_S1_P0_eHcn4_2_ATACseq_SRR8368606_peak_31011	47	.	3.80286	6.52563	4.78483	88
chr12	108757528	108758490	GSE124336_Fernandez_2019_GSM3529865_P0PM_2_S1_P0_eHcn4_2_ATACseq_SRR8368606_peak_31012	1982	.	37.5533	201.681	198.28	524
chr12	108763598	108763792	GSE124336_Fernandez_2019_GSM3529865_P0PM_2_S1_P0_eHcn4_2_ATACseq_SRR8368606_peak_31013	128	.	6.17965	14.7841	12.8255	80
chr12	108765850	108766350	GSE124336_Fernandez_2019_GSM3529865_P0PM_2_S1_P0_eHcn4_2_ATACseq_SRR8368606_peak_31014	69	.	4.5159	8.78605	6.9696	204
chr12	108791904	108795437	GSE124336_Fernandez_2019_GSM3529865_P0PM_2_S1_P0_eHcn4_2_ATACseq_SRR8368606_peak_31015	3271	.	54.9038	331.72	327.175	1076
chr12	108801541	108802024	GSE124336_Fernandez_2019_GSM3529865_P0PM_2_S1_P0_eHcn4_2_ATACseq_SRR8368606_peak_31016	119	.	5.94197	13.873	11.9327	263
chr12	108808327	108808886	GSE124336_Fernandez_2019_GSM3529865_P0PM_2_S1_P0_eHcn4_2_ATACseq_SRR8368606_peak_31017	347	.	11.1709	36.9867	34.7243	352
chr12	108811125	108811793	GSE124336_Fernandez_2019_GSM3529865_P0PM_2_S1_P0_eHcn4_2_ATACseq_SRR8368606_peak_31018	301	.	10.2202	32.3769	30.1644	270
chr12	108820363	108820765	GSE124336_Fernandez_2019_GSM3529865_P0PM_2_S1_P0_eHcn4_2_ATACseq_SRR8368606_peak_31019	41	.	3.56518	5.82158	4.10883	48
chr12	108832964	108833517	GSE124336_Fernandez_2019_GSM3529865_P0PM_2_S1_P0_eHcn4_2_ATACseq_SRR8368606_peak_31020	312	.	10.4579	33.515	31.2897	144
chr12	108835107	108836851	GSE124336_Fernandez_2019_GSM3529865_P0PM_2_S1_P0_eHcn4_2_ATACseq_SRR8368606_peak_31021	3776	.	61.3211	382.556	377.687	882
chr12	108841293	108841723	GSE124336_Fernandez_2019_GSM3529865_P0PM_2_S1_P0_eHcn4_2_ATACseq_SRR8368606_peak_31022	156	.	6.89269	17.6123	15.6019	136
chr12	108893760	108894703	GSE124336_Fernandez_2019_GSM3529865_P0PM_2_S1_P0_eHcn4_2_ATACseq_SRR8368606_peak_31023	2272	.	41.5938	230.86	227.24	492
chr12	108896159	108896298	GSE124336_Fernandez_2019_GSM3529865_P0PM_2_S1_P0_eHcn4_2_ATACseq_SRR8368606_peak_31024	102	.	5.46661	12.1021	10.2001	56
chr12	108903041	108903342	GSE124336_Fernandez_2019_GSM3529865_P0PM_2_S1_P0_eHcn4_2_ATACseq_SRR8368606_peak_31025	324	.	10.6955	34.6628	32.425	93
chr12	108903846	108904702	GSE124336_Fernandez_2019_GSM3529865_P0PM_2_S1_P0_eHcn4_2_ATACseq_SRR8368606_peak_31026	394	.	12.1216	41.7425	39.4322	252
chr12	108906860	108907041	GSE124336_Fernandez_2019_GSM3529865_P0PM_2_S1_P0_eHcn4_2_ATACseq_SRR8368606_peak_31027	62	.	4.27822	8.00919	6.21666	39
chr12	108936412	108937229	GSE124336_Fernandez_2019_GSM3529865_P0PM_2_S1_P0_eHcn4_2_ATACseq_SRR8368606_peak_31028	382	.	11.8839	40.5405	38.242	633
chr12	108953850	108954227	GSE124336_Fernandez_2019_GSM3529865_P0PM_2_S1_P0_eHcn4_2_ATACseq_SRR8368606_peak_31029	467	.	13.5477	49.1256	46.7471	87
chr12	108958664	108958807	GSE124336_Fernandez_2019_GSM3529865_P0PM_2_S1_P0_eHcn4_2_ATACseq_SRR8368606_peak_31030	17	.	2.61447	3.29538	1.71834	12
chr12	108959137	108959428	GSE124336_Fernandez_2019_GSM3529865_P0PM_2_S1_P0_eHcn4_2_ATACseq_SRR8368606_peak_31031	69	.	4.5159	8.78605	6.9696	168
chr12	108959928	108961082	GSE124336_Fernandez_2019_GSM3529865_P0PM_2_S1_P0_eHcn4_2_ATACseq_SRR8368606_peak_31032	1982	.	37.5533	201.681	198.28	585
chr12	108962671	108962836	GSE124336_Fernandez_2019_GSM3529865_P0PM_2_S1_P0_eHcn4_2_ATACseq_SRR8368606_peak_31033	22	.	2.85215	3.87949	2.26414	122
chr12	108962986	108963145	GSE124336_Fernandez_2019_GSM3529865_P0PM_2_S1_P0_eHcn4_2_ATACseq_SRR8368606_peak_31034	102	.	5.46661	12.1021	10.2001	70
chr12	108965006	108965359	GSE124336_Fernandez_2019_GSM3529865_P0PM_2_S1_P0_eHcn4_2_ATACseq_SRR8368606_peak_31035	156	.	6.89269	17.6123	15.6019	213
chr12	108980997	108981176	GSE124336_Fernandez_2019_GSM3529865_P0PM_2_S1_P0_eHcn4_2_ATACseq_SRR8368606_peak_31036	62	.	4.27822	8.00919	6.21666	45
chr12	108994609	108995116	GSE124336_Fernandez_2019_GSM3529865_P0PM_2_S1_P0_eHcn4_2_ATACseq_SRR8368606_peak_31037	956	.	22.1041	98.3694	95.6308	287
chr12	109032943	109033254	GSE124336_Fernandez_2019_GSM3529865_P0PM_2_S1_P0_eHcn4_2_ATACseq_SRR8368606_peak_31038	93	.	5.22893	11.2437	9.36183	59
chr12	109033410	109033977	GSE124336_Fernandez_2019_GSM3529865_P0PM_2_S1_P0_eHcn4_2_ATACseq_SRR8368606_peak_31039	110	.	5.70429	12.9788	11.0573	218
chr12	109053171	109053731	GSE124336_Fernandez_2019_GSM3529865_P0PM_2_S1_P0_eHcn4_2_ATACseq_SRR8368606_peak_31040	62	.	4.27822	8.00919	6.21666	74
chr12	109067573	109068123	GSE124336_Fernandez_2019_GSM3529865_P0PM_2_S1_P0_eHcn4_2_ATACseq_SRR8368606_peak_31041	85	.	4.99126	10.4043	8.54336	292
chr12	109068293	109068633	GSE124336_Fernandez_2019_GSM3529865_P0PM_2_S1_P0_eHcn4_2_ATACseq_SRR8368606_peak_31042	47	.	3.80286	6.52563	4.78483	38
chr12	109085756	109086115	GSE124336_Fernandez_2019_GSM3529865_P0PM_2_S1_P0_eHcn4_2_ATACseq_SRR8368606_peak_31043	69	.	4.5159	8.78605	6.9696	43
chr12	109114745	109114892	GSE124336_Fernandez_2019_GSM3529865_P0PM_2_S1_P0_eHcn4_2_ATACseq_SRR8368606_peak_31044	47	.	3.80286	6.52563	4.78483	94
chr12	109389095	109389399	GSE124336_Fernandez_2019_GSM3529865_P0PM_2_S1_P0_eHcn4_2_ATACseq_SRR8368606_peak_31045	54	.	4.04054	7.2553	5.488	40
chr12	109393768	109394250	GSE124336_Fernandez_2019_GSM3529865_P0PM_2_S1_P0_eHcn4_2_ATACseq_SRR8368606_peak_31046	757	.	18.7766	78.3412	75.7364	210
chr12	109399215	109399405	GSE124336_Fernandez_2019_GSM3529865_P0PM_2_S1_P0_eHcn4_2_ATACseq_SRR8368606_peak_31047	28	.	3.08982	4.49666	2.84628	60
chr12	109399641	109399901	GSE124336_Fernandez_2019_GSM3529865_P0PM_2_S1_P0_eHcn4_2_ATACseq_SRR8368606_peak_31048	93	.	5.22893	11.2437	9.36183	178
chr12	109402248	109402579	GSE124336_Fernandez_2019_GSM3529865_P0PM_2_S1_P0_eHcn4_2_ATACseq_SRR8368606_peak_31049	370	.	11.6463	39.3471	37.0605	77
chr12	109410928	109411121	GSE124336_Fernandez_2019_GSM3529865_P0PM_2_S1_P0_eHcn4_2_ATACseq_SRR8368606_peak_31050	34	.	3.3275	5.14468	3.46197	22
chr12	109419958	109420832	GSE124336_Fernandez_2019_GSM3529865_P0PM_2_S1_P0_eHcn4_2_ATACseq_SRR8368606_peak_31051	743	.	18.5389	76.9494	74.3545	547
chr12	109436187	109437196	GSE124336_Fernandez_2019_GSM3529865_P0PM_2_S1_P0_eHcn4_2_ATACseq_SRR8368606_peak_31052	771	.	19.0143	79.7383	77.124	318
chr12	109437633	109438178	GSE124336_Fernandez_2019_GSM3529865_P0PM_2_S1_P0_eHcn4_2_ATACseq_SRR8368606_peak_31053	517	.	14.4984	54.2004	51.7784	303
chr12	109438850	109439076	GSE124336_Fernandez_2019_GSM3529865_P0PM_2_S1_P0_eHcn4_2_ATACseq_SRR8368606_peak_31054	85	.	4.99126	10.4043	8.54336	112
chr12	109439966	109440405	GSE124336_Fernandez_2019_GSM3529865_P0PM_2_S1_P0_eHcn4_2_ATACseq_SRR8368606_peak_31055	77	.	4.75358	9.58475	7.74564	256
chr12	109441422	109441684	GSE124336_Fernandez_2019_GSM3529865_P0PM_2_S1_P0_eHcn4_2_ATACseq_SRR8368606_peak_31056	110	.	5.70429	12.9788	11.0573	167
chr12	109446075	109446320	GSE124336_Fernandez_2019_GSM3529865_P0PM_2_S1_P0_eHcn4_2_ATACseq_SRR8368606_peak_31057	119	.	5.94197	13.873	11.9327	156
chr12	109449965	109450428	GSE124336_Fernandez_2019_GSM3529865_P0PM_2_S1_P0_eHcn4_2_ATACseq_SRR8368606_peak_31058	62	.	4.27822	8.00919	6.21666	170
chr12	109453120	109453268	GSE124336_Fernandez_2019_GSM3529865_P0PM_2_S1_P0_eHcn4_2_ATACseq_SRR8368606_peak_31059	69	.	4.5159	8.78605	6.9696	100
chr12	109473662	109473967	GSE124336_Fernandez_2019_GSM3529865_P0PM_2_S1_P0_eHcn4_2_ATACseq_SRR8368606_peak_31060	110	.	5.70429	12.9788	11.0573	128
chr12	109540132	109540391	GSE124336_Fernandez_2019_GSM3529865_P0PM_2_S1_P0_eHcn4_2_ATACseq_SRR8368606_peak_31061	28	.	3.08982	4.49666	2.84628	11
chr12	109540597	109541237	GSE124336_Fernandez_2019_GSM3529865_P0PM_2_S1_P0_eHcn4_2_ATACseq_SRR8368606_peak_31062	324	.	10.6955	34.6628	32.425	352
chr12	109542106	109542264	GSE124336_Fernandez_2019_GSM3529865_P0PM_2_S1_P0_eHcn4_2_ATACseq_SRR8368606_peak_31063	41	.	3.56518	5.82158	4.10883	24
chr12	109542810	109543155	GSE124336_Fernandez_2019_GSM3529865_P0PM_2_S1_P0_eHcn4_2_ATACseq_SRR8368606_peak_31064	165	.	7.13036	18.5849	16.5581	164
chr12	109595323	109596475	GSE124336_Fernandez_2019_GSM3529865_P0PM_2_S1_P0_eHcn4_2_ATACseq_SRR8368606_peak_31065	743	.	18.5389	76.9494	74.3545	657
chr12	109597858	109598137	GSE124336_Fernandez_2019_GSM3529865_P0PM_2_S1_P0_eHcn4_2_ATACseq_SRR8368606_peak_31066	236	.	8.79412	25.766	23.6337	141
chr12	109749794	109750214	GSE124336_Fernandez_2019_GSM3529865_P0PM_2_S1_P0_eHcn4_2_ATACseq_SRR8368606_peak_31067	146	.	6.65501	16.6543	14.6607	162
chr12	109830391	109830779	GSE124336_Fernandez_2019_GSM3529865_P0PM_2_S1_P0_eHcn4_2_ATACseq_SRR8368606_peak_31068	246	.	9.0318	26.8407	24.6944	94
chr12	109836991	109837154	GSE124336_Fernandez_2019_GSM3529865_P0PM_2_S1_P0_eHcn4_2_ATACseq_SRR8368606_peak_31069	85	.	4.99126	10.4043	8.54336	52
chr12	109839214	109839487	GSE124336_Fernandez_2019_GSM3529865_P0PM_2_S1_P0_eHcn4_2_ATACseq_SRR8368606_peak_31070	85	.	4.99126	10.4043	8.54336	196
chr12	109843667	109843835	GSE124336_Fernandez_2019_GSM3529865_P0PM_2_S1_P0_eHcn4_2_ATACseq_SRR8368606_peak_31071	110	.	5.70429	12.9788	11.0573	106
chr12	109896948	109897291	GSE124336_Fernandez_2019_GSM3529865_P0PM_2_S1_P0_eHcn4_2_ATACseq_SRR8368606_peak_31072	102	.	5.46661	12.1021	10.2001	203
chr12	109943062	109943220	GSE124336_Fernandez_2019_GSM3529865_P0PM_2_S1_P0_eHcn4_2_ATACseq_SRR8368606_peak_31073	41	.	3.56518	5.82158	4.10883	147
chr12	109951439	109951577	GSE124336_Fernandez_2019_GSM3529865_P0PM_2_S1_P0_eHcn4_2_ATACseq_SRR8368606_peak_31074	22	.	2.85215	3.87949	2.26414	34
chr12	109951912	109952457	GSE124336_Fernandez_2019_GSM3529865_P0PM_2_S1_P0_eHcn4_2_ATACseq_SRR8368606_peak_31075	569	.	15.4491	59.3881	56.9239	197
chr12	109958791	109959170	GSE124336_Fernandez_2019_GSM3529865_P0PM_2_S1_P0_eHcn4_2_ATACseq_SRR8368606_peak_31076	799	.	19.4897	82.5488	79.9151	87
chr12	110041495	110042268	GSE124336_Fernandez_2019_GSM3529865_P0PM_2_S1_P0_eHcn4_2_ATACseq_SRR8368606_peak_31077	757	.	18.7766	78.3412	75.7364	365
chr12	110044677	110045029	GSE124336_Fernandez_2019_GSM3529865_P0PM_2_S1_P0_eHcn4_2_ATACseq_SRR8368606_peak_31078	165	.	7.13036	18.5849	16.5581	253
chr12	110047460	110047869	GSE124336_Fernandez_2019_GSM3529865_P0PM_2_S1_P0_eHcn4_2_ATACseq_SRR8368606_peak_31079	119	.	5.94197	13.873	11.9327	272
chr12	110078415	110078548	GSE124336_Fernandez_2019_GSM3529865_P0PM_2_S1_P0_eHcn4_2_ATACseq_SRR8368606_peak_31080	41	.	3.56518	5.82158	4.10883	28
chr12	110098986	110099199	GSE124336_Fernandez_2019_GSM3529865_P0PM_2_S1_P0_eHcn4_2_ATACseq_SRR8368606_peak_31081	175	.	7.36804	19.5717	17.5288	87
chr12	110251125	110251358	GSE124336_Fernandez_2019_GSM3529865_P0PM_2_S1_P0_eHcn4_2_ATACseq_SRR8368606_peak_31082	69	.	4.5159	8.78605	6.9696	83
chr12	110278085	110278222	GSE124336_Fernandez_2019_GSM3529865_P0PM_2_S1_P0_eHcn4_2_ATACseq_SRR8368606_peak_31083	77	.	4.75358	9.58475	7.74564	106
chr12	110278981	110279150	GSE124336_Fernandez_2019_GSM3529865_P0PM_2_S1_P0_eHcn4_2_ATACseq_SRR8368606_peak_31084	34	.	3.3275	5.14468	3.46197	140
chr12	110373346	110373990	GSE124336_Fernandez_2019_GSM3529865_P0PM_2_S1_P0_eHcn4_2_ATACseq_SRR8368606_peak_31085	869	.	20.6781	89.6658	86.9843	213
chr12	110375334	110375491	GSE124336_Fernandez_2019_GSM3529865_P0PM_2_S1_P0_eHcn4_2_ATACseq_SRR8368606_peak_31086	22	.	2.85215	3.87949	2.26414	113
chr12	110416389	110416609	GSE124336_Fernandez_2019_GSM3529865_P0PM_2_S1_P0_eHcn4_2_ATACseq_SRR8368606_peak_31087	102	.	5.46661	12.1021	10.2001	90
chr12	110417137	110417623	GSE124336_Fernandez_2019_GSM3529865_P0PM_2_S1_P0_eHcn4_2_ATACseq_SRR8368606_peak_31088	185	.	7.60572	20.5721	18.5136	146
chr12	110418013	110418205	GSE124336_Fernandez_2019_GSM3529865_P0PM_2_S1_P0_eHcn4_2_ATACseq_SRR8368606_peak_31089	62	.	4.27822	8.00919	6.21666	108
chr12	110418628	110419050	GSE124336_Fernandez_2019_GSM3529865_P0PM_2_S1_P0_eHcn4_2_ATACseq_SRR8368606_peak_31090	543	.	14.9738	56.7806	54.3374	250
chr12	110431757	110432144	GSE124336_Fernandez_2019_GSM3529865_P0PM_2_S1_P0_eHcn4_2_ATACseq_SRR8368606_peak_31091	406	.	12.3593	42.9528	40.6309	305
chr12	110446177	110447745	GSE124336_Fernandez_2019_GSM3529865_P0PM_2_S1_P0_eHcn4_2_ATACseq_SRR8368606_peak_31092	2237	.	41.1184	227.389	223.796	446
chr12	110454147	110454628	GSE124336_Fernandez_2019_GSM3529865_P0PM_2_S1_P0_eHcn4_2_ATACseq_SRR8368606_peak_31093	675	.	17.3506	70.0753	67.5297	201
chr12	110459695	110461228	GSE124336_Fernandez_2019_GSM3529865_P0PM_2_S1_P0_eHcn4_2_ATACseq_SRR8368606_peak_31094	582	.	15.6868	60.7018	58.2272	894
chr12	110476613	110476789	GSE124336_Fernandez_2019_GSM3529865_P0PM_2_S1_P0_eHcn4_2_ATACseq_SRR8368606_peak_31095	41	.	3.56518	5.82158	4.10883	159
chr12	110478080	110479723	GSE124336_Fernandez_2019_GSM3529865_P0PM_2_S1_P0_eHcn4_2_ATACseq_SRR8368606_peak_31096	1000	.	22.8172	102.785	100.018	841
chr12	110485105	110486645	GSE124336_Fernandez_2019_GSM3529865_P0PM_2_S1_P0_eHcn4_2_ATACseq_SRR8368606_peak_31097	1700	.	33.5127	173.295	170.085	655
chr12	110487907	110488827	GSE124336_Fernandez_2019_GSM3529865_P0PM_2_S1_P0_eHcn4_2_ATACseq_SRR8368606_peak_31098	110	.	5.70429	12.9788	11.0573	440
chr12	110489825	110489969	GSE124336_Fernandez_2019_GSM3529865_P0PM_2_S1_P0_eHcn4_2_ATACseq_SRR8368606_peak_31099	22	.	2.85215	3.87949	2.26414	2
chr12	110496363	110496792	GSE124336_Fernandez_2019_GSM3529865_P0PM_2_S1_P0_eHcn4_2_ATACseq_SRR8368606_peak_31100	119	.	5.94197	13.873	11.9327	279
chr12	110496968	110498411	GSE124336_Fernandez_2019_GSM3529865_P0PM_2_S1_P0_eHcn4_2_ATACseq_SRR8368606_peak_31101	479	.	13.7854	50.3833	47.9937	287
chr12	110499269	110499484	GSE124336_Fernandez_2019_GSM3529865_P0PM_2_S1_P0_eHcn4_2_ATACseq_SRR8368606_peak_31102	77	.	4.75358	9.58475	7.74564	118
chr12	110502085	110503002	GSE124336_Fernandez_2019_GSM3529865_P0PM_2_S1_P0_eHcn4_2_ATACseq_SRR8368606_peak_31103	582	.	15.6868	60.7018	58.2272	469
chr12	110504610	110505044	GSE124336_Fernandez_2019_GSM3529865_P0PM_2_S1_P0_eHcn4_2_ATACseq_SRR8368606_peak_31104	185	.	7.60572	20.5721	18.5136	274
chr12	110505981	110506485	GSE124336_Fernandez_2019_GSM3529865_P0PM_2_S1_P0_eHcn4_2_ATACseq_SRR8368606_peak_31105	102	.	5.46661	12.1021	10.2001	206
chr12	110508774	110508970	GSE124336_Fernandez_2019_GSM3529865_P0PM_2_S1_P0_eHcn4_2_ATACseq_SRR8368606_peak_31106	28	.	3.08982	4.49666	2.84628	87
chr12	110510290	110510659	GSE124336_Fernandez_2019_GSM3529865_P0PM_2_S1_P0_eHcn4_2_ATACseq_SRR8368606_peak_31107	165	.	7.13036	18.5849	16.5581	83
chr12	110515591	110515969	GSE124336_Fernandez_2019_GSM3529865_P0PM_2_S1_P0_eHcn4_2_ATACseq_SRR8368606_peak_31108	110	.	5.70429	12.9788	11.0573	307
chr12	110531940	110532496	GSE124336_Fernandez_2019_GSM3529865_P0PM_2_S1_P0_eHcn4_2_ATACseq_SRR8368606_peak_31109	185	.	7.60572	20.5721	18.5136	390
chr12	110532697	110533183	GSE124336_Fernandez_2019_GSM3529865_P0PM_2_S1_P0_eHcn4_2_ATACseq_SRR8368606_peak_31110	93	.	5.22893	11.2437	9.36183	278
chr12	110533896	110534419	GSE124336_Fernandez_2019_GSM3529865_P0PM_2_S1_P0_eHcn4_2_ATACseq_SRR8368606_peak_31111	688	.	17.5882	71.4386	68.8832	138
chr12	110537798	110538050	GSE124336_Fernandez_2019_GSM3529865_P0PM_2_S1_P0_eHcn4_2_ATACseq_SRR8368606_peak_31112	102	.	5.46661	12.1021	10.2001	132
chr12	110562157	110562335	GSE124336_Fernandez_2019_GSM3529865_P0PM_2_S1_P0_eHcn4_2_ATACseq_SRR8368606_peak_31113	28	.	3.08982	4.49666	2.84628	8
chr12	110564554	110564736	GSE124336_Fernandez_2019_GSM3529865_P0PM_2_S1_P0_eHcn4_2_ATACseq_SRR8368606_peak_31114	85	.	4.99126	10.4043	8.54336	56
chr12	110590872	110592132	GSE124336_Fernandez_2019_GSM3529865_P0PM_2_S1_P0_eHcn4_2_ATACseq_SRR8368606_peak_31115	2428	.	43.7329	246.602	242.852	684
chr12	110598540	110598826	GSE124336_Fernandez_2019_GSM3529865_P0PM_2_S1_P0_eHcn4_2_ATACseq_SRR8368606_peak_31116	246	.	9.0318	26.8407	24.6944	223
chr12	110600918	110602546	GSE124336_Fernandez_2019_GSM3529865_P0PM_2_S1_P0_eHcn4_2_ATACseq_SRR8368606_peak_31117	1882	.	36.1272	191.567	188.237	724
chr12	110608890	110609225	GSE124336_Fernandez_2019_GSM3529865_P0PM_2_S1_P0_eHcn4_2_ATACseq_SRR8368606_peak_31118	102	.	5.46661	12.1021	10.2001	90
chr12	110625878	110626002	GSE124336_Fernandez_2019_GSM3529865_P0PM_2_S1_P0_eHcn4_2_ATACseq_SRR8368606_peak_31119	22	.	2.85215	3.87949	2.26414	101
chr12	110667393	110667917	GSE124336_Fernandez_2019_GSM3529865_P0PM_2_S1_P0_eHcn4_2_ATACseq_SRR8368606_peak_31120	195	.	7.8434	21.5859	19.512	247
chr12	110668374	110668773	GSE124336_Fernandez_2019_GSM3529865_P0PM_2_S1_P0_eHcn4_2_ATACseq_SRR8368606_peak_31121	128	.	6.17965	14.7841	12.8255	239
chr12	110681221	110681604	GSE124336_Fernandez_2019_GSM3529865_P0PM_2_S1_P0_eHcn4_2_ATACseq_SRR8368606_peak_31122	85	.	4.99126	10.4043	8.54336	235
chr12	110684043	110684218	GSE124336_Fernandez_2019_GSM3529865_P0PM_2_S1_P0_eHcn4_2_ATACseq_SRR8368606_peak_31123	69	.	4.5159	8.78605	6.9696	110
chr12	110685100	110685424	GSE124336_Fernandez_2019_GSM3529865_P0PM_2_S1_P0_eHcn4_2_ATACseq_SRR8368606_peak_31124	77	.	4.75358	9.58475	7.74564	188
chr12	110687660	110688704	GSE124336_Fernandez_2019_GSM3529865_P0PM_2_S1_P0_eHcn4_2_ATACseq_SRR8368606_peak_31125	1427	.	29.4722	145.797	142.762	579
chr12	110695461	110697173	GSE124336_Fernandez_2019_GSM3529865_P0PM_2_S1_P0_eHcn4_2_ATACseq_SRR8368606_peak_31126	2272	.	41.5938	230.86	227.24	893
chr12	110703013	110703530	GSE124336_Fernandez_2019_GSM3529865_P0PM_2_S1_P0_eHcn4_2_ATACseq_SRR8368606_peak_31127	1029	.	23.2925	105.751	102.965	125
chr12	110706512	110707279	GSE124336_Fernandez_2019_GSM3529865_P0PM_2_S1_P0_eHcn4_2_ATACseq_SRR8368606_peak_31128	1000	.	22.8172	102.785	100.018	347
chr12	110736880	110739043	GSE124336_Fernandez_2019_GSM3529865_P0PM_2_S1_P0_eHcn4_2_ATACseq_SRR8368606_peak_31129	2943	.	50.6256	298.581	294.347	1014
chr12	110739388	110739622	GSE124336_Fernandez_2019_GSM3529865_P0PM_2_S1_P0_eHcn4_2_ATACseq_SRR8368606_peak_31130	47	.	3.80286	6.52563	4.78483	98
chr12	110756921	110757883	GSE124336_Fernandez_2019_GSM3529865_P0PM_2_S1_P0_eHcn4_2_ATACseq_SRR8368606_peak_31131	1149	.	25.194	117.787	114.926	413
chr12	110761447	110761797	GSE124336_Fernandez_2019_GSM3529865_P0PM_2_S1_P0_eHcn4_2_ATACseq_SRR8368606_peak_31132	93	.	5.22893	11.2437	9.36183	306
chr12	110769558	110770204	GSE124336_Fernandez_2019_GSM3529865_P0PM_2_S1_P0_eHcn4_2_ATACseq_SRR8368606_peak_31133	62	.	4.27822	8.00919	6.21666	445
chr12	110777979	110778239	GSE124336_Fernandez_2019_GSM3529865_P0PM_2_S1_P0_eHcn4_2_ATACseq_SRR8368606_peak_31134	93	.	5.22893	11.2437	9.36183	168
chr12	110784195	110784685	GSE124336_Fernandez_2019_GSM3529865_P0PM_2_S1_P0_eHcn4_2_ATACseq_SRR8368606_peak_31135	62	.	4.27822	8.00919	6.21666	247
chr12	110790723	110790917	GSE124336_Fernandez_2019_GSM3529865_P0PM_2_S1_P0_eHcn4_2_ATACseq_SRR8368606_peak_31136	85	.	4.99126	10.4043	8.54336	53
chr12	110797960	110798253	GSE124336_Fernandez_2019_GSM3529865_P0PM_2_S1_P0_eHcn4_2_ATACseq_SRR8368606_peak_31137	215	.	8.31876	23.6516	21.5481	150
chr12	110804351	110804692	GSE124336_Fernandez_2019_GSM3529865_P0PM_2_S1_P0_eHcn4_2_ATACseq_SRR8368606_peak_31138	358	.	11.4086	38.1624	35.8878	155
chr12	110806360	110806715	GSE124336_Fernandez_2019_GSM3529865_P0PM_2_S1_P0_eHcn4_2_ATACseq_SRR8368606_peak_31139	110	.	5.70429	12.9788	11.0573	155
chr12	110836932	110837485	GSE124336_Fernandez_2019_GSM3529865_P0PM_2_S1_P0_eHcn4_2_ATACseq_SRR8368606_peak_31140	69	.	4.5159	8.78605	6.9696	466
chr12	110840343	110841272	GSE124336_Fernandez_2019_GSM3529865_P0PM_2_S1_P0_eHcn4_2_ATACseq_SRR8368606_peak_31141	1849	.	35.6518	188.218	184.911	604
chr12	110843613	110846168	GSE124336_Fernandez_2019_GSM3529865_P0PM_2_S1_P0_eHcn4_2_ATACseq_SRR8368606_peak_31142	2763	.	48.2488	280.451	276.39	1665
chr12	110849667	110851774	GSE124336_Fernandez_2019_GSM3529865_P0PM_2_S1_P0_eHcn4_2_ATACseq_SRR8368606_peak_31143	757	.	18.7766	78.3412	75.7364	571
chr12	110888697	110890019	GSE124336_Fernandez_2019_GSM3529865_P0PM_2_S1_P0_eHcn4_2_ATACseq_SRR8368606_peak_31144	2835	.	49.1995	287.678	283.549	511
chr12	110936080	110936623	GSE124336_Fernandez_2019_GSM3529865_P0PM_2_S1_P0_eHcn4_2_ATACseq_SRR8368606_peak_31145	1074	.	24.0056	110.232	107.418	392
chr12	110948156	110948460	GSE124336_Fernandez_2019_GSM3529865_P0PM_2_S1_P0_eHcn4_2_ATACseq_SRR8368606_peak_31146	156	.	6.89269	17.6123	15.6019	120
chr12	110948725	110948875	GSE124336_Fernandez_2019_GSM3529865_P0PM_2_S1_P0_eHcn4_2_ATACseq_SRR8368606_peak_31147	54	.	4.04054	7.2553	5.488	45
chr12	110974203	110974603	GSE124336_Fernandez_2019_GSM3529865_P0PM_2_S1_P0_eHcn4_2_ATACseq_SRR8368606_peak_31148	119	.	5.94197	13.873	11.9327	182
chr12	110976186	110976349	GSE124336_Fernandez_2019_GSM3529865_P0PM_2_S1_P0_eHcn4_2_ATACseq_SRR8368606_peak_31149	47	.	3.80286	6.52563	4.78483	118
chr12	110978016	110979597	GSE124336_Fernandez_2019_GSM3529865_P0PM_2_S1_P0_eHcn4_2_ATACseq_SRR8368606_peak_31150	2568	.	45.6343	260.756	256.879	1172
chr12	110983828	110984078	GSE124336_Fernandez_2019_GSM3529865_P0PM_2_S1_P0_eHcn4_2_ATACseq_SRR8368606_peak_31151	62	.	4.27822	8.00919	6.21666	103
chr12	110986692	110987389	GSE124336_Fernandez_2019_GSM3529865_P0PM_2_S1_P0_eHcn4_2_ATACseq_SRR8368606_peak_31152	430	.	12.8347	45.3982	43.0534	512
chr12	110991505	110992577	GSE124336_Fernandez_2019_GSM3529865_P0PM_2_S1_P0_eHcn4_2_ATACseq_SRR8368606_peak_31153	1899	.	36.3649	193.246	189.904	954
chr12	111008193	111009349	GSE124336_Fernandez_2019_GSM3529865_P0PM_2_S1_P0_eHcn4_2_ATACseq_SRR8368606_peak_31154	137	.	6.41733	15.7114	13.7351	598
chr12	111010192	111010350	GSE124336_Fernandez_2019_GSM3529865_P0PM_2_S1_P0_eHcn4_2_ATACseq_SRR8368606_peak_31155	22	.	2.85215	3.87949	2.26414	157
chr12	111015532	111016272	GSE124336_Fernandez_2019_GSM3529865_P0PM_2_S1_P0_eHcn4_2_ATACseq_SRR8368606_peak_31156	246	.	9.0318	26.8407	24.6944	351
chr12	111037542	111039578	GSE124336_Fernandez_2019_GSM3529865_P0PM_2_S1_P0_eHcn4_2_ATACseq_SRR8368606_peak_31157	3382	.	56.3299	342.904	338.265	1678
chr12	111039737	111040455	GSE124336_Fernandez_2019_GSM3529865_P0PM_2_S1_P0_eHcn4_2_ATACseq_SRR8368606_peak_31158	543	.	14.9738	56.7806	54.3374	181
chr12	111040999	111041687	GSE124336_Fernandez_2019_GSM3529865_P0PM_2_S1_P0_eHcn4_2_ATACseq_SRR8368606_peak_31159	702	.	17.8259	72.8078	70.2424	446
chr12	111059383	111059593	GSE124336_Fernandez_2019_GSM3529865_P0PM_2_S1_P0_eHcn4_2_ATACseq_SRR8368606_peak_31160	85	.	4.99126	10.4043	8.54336	78
chr12	111076513	111076855	GSE124336_Fernandez_2019_GSM3529865_P0PM_2_S1_P0_eHcn4_2_ATACseq_SRR8368606_peak_31161	34	.	3.3275	5.14468	3.46197	309
chr12	111088135	111088698	GSE124336_Fernandez_2019_GSM3529865_P0PM_2_S1_P0_eHcn4_2_ATACseq_SRR8368606_peak_31162	279	.	9.74483	30.1309	27.9443	307
chr12	111089052	111089615	GSE124336_Fernandez_2019_GSM3529865_P0PM_2_S1_P0_eHcn4_2_ATACseq_SRR8368606_peak_31163	347	.	11.1709	36.9867	34.7243	305
chr12	111121012	111121198	GSE124336_Fernandez_2019_GSM3529865_P0PM_2_S1_P0_eHcn4_2_ATACseq_SRR8368606_peak_31164	22	.	2.85215	3.87949	2.26414	171
chr12	111134641	111135149	GSE124336_Fernandez_2019_GSM3529865_P0PM_2_S1_P0_eHcn4_2_ATACseq_SRR8368606_peak_31165	156	.	6.89269	17.6123	15.6019	205
chr12	111142977	111144182	GSE124336_Fernandez_2019_GSM3529865_P0PM_2_S1_P0_eHcn4_2_ATACseq_SRR8368606_peak_31166	455	.	13.31	47.8754	45.508	822
chr12	111144703	111145079	GSE124336_Fernandez_2019_GSM3529865_P0PM_2_S1_P0_eHcn4_2_ATACseq_SRR8368606_peak_31167	54	.	4.04054	7.2553	5.488	17
chr12	111145314	111145464	GSE124336_Fernandez_2019_GSM3529865_P0PM_2_S1_P0_eHcn4_2_ATACseq_SRR8368606_peak_31168	34	.	3.3275	5.14468	3.46197	71
chr12	111162316	111163025	GSE124336_Fernandez_2019_GSM3529865_P0PM_2_S1_P0_eHcn4_2_ATACseq_SRR8368606_peak_31169	406	.	12.3593	42.9528	40.6309	313
chr12	111163170	111163327	GSE124336_Fernandez_2019_GSM3529865_P0PM_2_S1_P0_eHcn4_2_ATACseq_SRR8368606_peak_31170	54	.	4.04054	7.2553	5.488	32
chr12	111164186	111167418	GSE124336_Fernandez_2019_GSM3529865_P0PM_2_S1_P0_eHcn4_2_ATACseq_SRR8368606_peak_31171	1507	.	30.6606	153.786	150.701	496
chr12	111213067	111213267	GSE124336_Fernandez_2019_GSM3529865_P0PM_2_S1_P0_eHcn4_2_ATACseq_SRR8368606_peak_31172	34	.	3.3275	5.14468	3.46197	24
chr12	111224737	111225658	GSE124336_Fernandez_2019_GSM3529865_P0PM_2_S1_P0_eHcn4_2_ATACseq_SRR8368606_peak_31173	146	.	6.65501	16.6543	14.6607	357
chr12	111234138	111234931	GSE124336_Fernandez_2019_GSM3529865_P0PM_2_S1_P0_eHcn4_2_ATACseq_SRR8368606_peak_31174	279	.	9.74483	30.1309	27.9443	467
chr12	111272377	111272737	GSE124336_Fernandez_2019_GSM3529865_P0PM_2_S1_P0_eHcn4_2_ATACseq_SRR8368606_peak_31175	382	.	11.8839	40.5405	38.242	269
chr12	111274440	111275765	GSE124336_Fernandez_2019_GSM3529865_P0PM_2_S1_P0_eHcn4_2_ATACseq_SRR8368606_peak_31176	165	.	7.13036	18.5849	16.5581	899
chr12	111285578	111285922	GSE124336_Fernandez_2019_GSM3529865_P0PM_2_S1_P0_eHcn4_2_ATACseq_SRR8368606_peak_31177	246	.	9.0318	26.8407	24.6944	214
chr12	111320575	111320984	GSE124336_Fernandez_2019_GSM3529865_P0PM_2_S1_P0_eHcn4_2_ATACseq_SRR8368606_peak_31178	347	.	11.1709	36.9867	34.7243	157
chr12	111323551	111323801	GSE124336_Fernandez_2019_GSM3529865_P0PM_2_S1_P0_eHcn4_2_ATACseq_SRR8368606_peak_31179	62	.	4.27822	8.00919	6.21666	112
chr12	111324386	111324685	GSE124336_Fernandez_2019_GSM3529865_P0PM_2_S1_P0_eHcn4_2_ATACseq_SRR8368606_peak_31180	41	.	3.56518	5.82158	4.10883	31
chr12	111337824	111338279	GSE124336_Fernandez_2019_GSM3529865_P0PM_2_S1_P0_eHcn4_2_ATACseq_SRR8368606_peak_31181	110	.	5.70429	12.9788	11.0573	210
chr12	111347173	111347425	GSE124336_Fernandez_2019_GSM3529865_P0PM_2_S1_P0_eHcn4_2_ATACseq_SRR8368606_peak_31182	54	.	4.04054	7.2553	5.488	77
chr12	111348773	111349112	GSE124336_Fernandez_2019_GSM3529865_P0PM_2_S1_P0_eHcn4_2_ATACseq_SRR8368606_peak_31183	85	.	4.99126	10.4043	8.54336	240
chr12	111349623	111349902	GSE124336_Fernandez_2019_GSM3529865_P0PM_2_S1_P0_eHcn4_2_ATACseq_SRR8368606_peak_31184	54	.	4.04054	7.2553	5.488	214
chr12	111353386	111354098	GSE124336_Fernandez_2019_GSM3529865_P0PM_2_S1_P0_eHcn4_2_ATACseq_SRR8368606_peak_31185	505	.	14.2607	52.9208	50.5096	219
chr12	111354602	111354820	GSE124336_Fernandez_2019_GSM3529865_P0PM_2_S1_P0_eHcn4_2_ATACseq_SRR8368606_peak_31186	93	.	5.22893	11.2437	9.36183	53
chr12	111365226	111365433	GSE124336_Fernandez_2019_GSM3529865_P0PM_2_S1_P0_eHcn4_2_ATACseq_SRR8368606_peak_31187	47	.	3.80286	6.52563	4.78483	175
chr12	111374956	111375351	GSE124336_Fernandez_2019_GSM3529865_P0PM_2_S1_P0_eHcn4_2_ATACseq_SRR8368606_peak_31188	62	.	4.27822	8.00919	6.21666	307
chr12	111375712	111376395	GSE124336_Fernandez_2019_GSM3529865_P0PM_2_S1_P0_eHcn4_2_ATACseq_SRR8368606_peak_31189	175	.	7.36804	19.5717	17.5288	307
chr12	111376678	111378625	GSE124336_Fernandez_2019_GSM3529865_P0PM_2_S1_P0_eHcn4_2_ATACseq_SRR8368606_peak_31190	2016	.	38.0286	205.074	201.649	1204
chr12	111386241	111387344	GSE124336_Fernandez_2019_GSM3529865_P0PM_2_S1_P0_eHcn4_2_ATACseq_SRR8368606_peak_31191	324	.	10.6955	34.6628	32.425	598
chr12	111421155	111421586	GSE124336_Fernandez_2019_GSM3529865_P0PM_2_S1_P0_eHcn4_2_ATACseq_SRR8368606_peak_31198	517	.	14.4984	54.2004	51.7784	267
chr12	111421794	111422241	GSE124336_Fernandez_2019_GSM3529865_P0PM_2_S1_P0_eHcn4_2_ATACseq_SRR8368606_peak_31199	77	.	4.75358	9.58475	7.74564	300
chr12	111425185	111425686	GSE124336_Fernandez_2019_GSM3529865_P0PM_2_S1_P0_eHcn4_2_ATACseq_SRR8368606_peak_31200	582	.	15.6868	60.7018	58.2272	283
chr12	111425866	111426716	GSE124336_Fernandez_2019_GSM3529865_P0PM_2_S1_P0_eHcn4_2_ATACseq_SRR8368606_peak_31201	1286	.	27.3331	131.64	128.693	420
chr12	111428914	111431522	GSE124336_Fernandez_2019_GSM3529865_P0PM_2_S1_P0_eHcn4_2_ATACseq_SRR8368606_peak_31202	688	.	17.5882	71.4386	68.8832	784
chr12	111434749	111434885	GSE124336_Fernandez_2019_GSM3529865_P0PM_2_S1_P0_eHcn4_2_ATACseq_SRR8368606_peak_31203	34	.	3.3275	5.14468	3.46197	106
chr12	111436692	111436890	GSE124336_Fernandez_2019_GSM3529865_P0PM_2_S1_P0_eHcn4_2_ATACseq_SRR8368606_peak_31204	22	.	2.85215	3.87949	2.26414	169
chr12	111442202	111443017	GSE124336_Fernandez_2019_GSM3529865_P0PM_2_S1_P0_eHcn4_2_ATACseq_SRR8368606_peak_31205	813	.	19.7273	83.9619	81.3186	408
chr12	111445280	111445934	GSE124336_Fernandez_2019_GSM3529865_P0PM_2_S1_P0_eHcn4_2_ATACseq_SRR8368606_peak_31206	110	.	5.70429	12.9788	11.0573	406
chr12	111449165	111449315	GSE124336_Fernandez_2019_GSM3529865_P0PM_2_S1_P0_eHcn4_2_ATACseq_SRR8368606_peak_31207	17	.	2.61447	3.29538	1.71834	14
chr12	111449677	111449897	GSE124336_Fernandez_2019_GSM3529865_P0PM_2_S1_P0_eHcn4_2_ATACseq_SRR8368606_peak_31208	77	.	4.75358	9.58475	7.74564	122
chr12	111450481	111450704	GSE124336_Fernandez_2019_GSM3529865_P0PM_2_S1_P0_eHcn4_2_ATACseq_SRR8368606_peak_31209	47	.	3.80286	6.52563	4.78483	33
chr12	111459547	111459850	GSE124336_Fernandez_2019_GSM3529865_P0PM_2_S1_P0_eHcn4_2_ATACseq_SRR8368606_peak_31210	137	.	6.41733	15.7114	13.7351	110
chr12	111461506	111461684	GSE124336_Fernandez_2019_GSM3529865_P0PM_2_S1_P0_eHcn4_2_ATACseq_SRR8368606_peak_31211	47	.	3.80286	6.52563	4.78483	46
chr12	111469464	111469937	GSE124336_Fernandez_2019_GSM3529865_P0PM_2_S1_P0_eHcn4_2_ATACseq_SRR8368606_peak_31212	479	.	13.7854	50.3833	47.9937	209
chr12	111475143	111475342	GSE124336_Fernandez_2019_GSM3529865_P0PM_2_S1_P0_eHcn4_2_ATACseq_SRR8368606_peak_31213	137	.	6.41733	15.7114	13.7351	89
chr12	111485443	111486508	GSE124336_Fernandez_2019_GSM3529865_P0PM_2_S1_P0_eHcn4_2_ATACseq_SRR8368606_peak_31214	185	.	7.60572	20.5721	18.5136	400
chr12	111504686	111505558	GSE124336_Fernandez_2019_GSM3529865_P0PM_2_S1_P0_eHcn4_2_ATACseq_SRR8368606_peak_31215	2152	.	39.93	218.754	215.229	396
chr12	111513782	111514450	GSE124336_Fernandez_2019_GSM3529865_P0PM_2_S1_P0_eHcn4_2_ATACseq_SRR8368606_peak_31216	110	.	5.70429	12.9788	11.0573	128
chr12	111535415	111536029	GSE124336_Fernandez_2019_GSM3529865_P0PM_2_S1_P0_eHcn4_2_ATACseq_SRR8368606_peak_31217	156	.	6.89269	17.6123	15.6019	488
chr12	111536976	111539428	GSE124336_Fernandez_2019_GSM3529865_P0PM_2_S1_P0_eHcn4_2_ATACseq_SRR8368606_peak_31218	3052	.	52.0517	309.557	305.217	1118
chr12	111562210	111563373	GSE124336_Fernandez_2019_GSM3529865_P0PM_2_S1_P0_eHcn4_2_ATACseq_SRR8368606_peak_31219	467	.	13.5477	49.1256	46.7471	274
chr12	111573972	111576187	GSE124336_Fernandez_2019_GSM3529865_P0PM_2_S1_P0_eHcn4_2_ATACseq_SRR8368606_peak_31220	3179	.	53.7154	322.452	317.992	455
chr12	111599674	111600083	GSE124336_Fernandez_2019_GSM3529865_P0PM_2_S1_P0_eHcn4_2_ATACseq_SRR8368606_peak_31221	119	.	5.94197	13.873	11.9327	200
chr12	111617881	111618071	GSE124336_Fernandez_2019_GSM3529865_P0PM_2_S1_P0_eHcn4_2_ATACseq_SRR8368606_peak_31222	77	.	4.75358	9.58475	7.74564	151
chr12	111618450	111618579	GSE124336_Fernandez_2019_GSM3529865_P0PM_2_S1_P0_eHcn4_2_ATACseq_SRR8368606_peak_31223	85	.	4.99126	10.4043	8.54336	50
chr12	111648115	111648658	GSE124336_Fernandez_2019_GSM3529865_P0PM_2_S1_P0_eHcn4_2_ATACseq_SRR8368606_peak_31224	595	.	15.9245	62.022	59.5372	333
chr12	111653420	111653872	GSE124336_Fernandez_2019_GSM3529865_P0PM_2_S1_P0_eHcn4_2_ATACseq_SRR8368606_peak_31225	543	.	14.9738	56.7806	54.3374	240
chr12	111663304	111663432	GSE124336_Fernandez_2019_GSM3529865_P0PM_2_S1_P0_eHcn4_2_ATACseq_SRR8368606_peak_31226	17	.	2.61447	3.29538	1.71834	4
chr12	111663924	111664595	GSE124336_Fernandez_2019_GSM3529865_P0PM_2_S1_P0_eHcn4_2_ATACseq_SRR8368606_peak_31227	137	.	6.41733	15.7114	13.7351	193
chr12	111665108	111666385	GSE124336_Fernandez_2019_GSM3529865_P0PM_2_S1_P0_eHcn4_2_ATACseq_SRR8368606_peak_31228	595	.	15.9245	62.022	59.5372	870
chr12	111668296	111669524	GSE124336_Fernandez_2019_GSM3529865_P0PM_2_S1_P0_eHcn4_2_ATACseq_SRR8368606_peak_31229	1832	.	35.4141	186.548	183.252	302
chr12	111670342	111672786	GSE124336_Fernandez_2019_GSM3529865_P0PM_2_S1_P0_eHcn4_2_ATACseq_SRR8368606_peak_31230	2118	.	39.4547	215.318	211.819	1981
chr12	111674226	111674360	GSE124336_Fernandez_2019_GSM3529865_P0PM_2_S1_P0_eHcn4_2_ATACseq_SRR8368606_peak_31231	17	.	2.61447	3.29538	1.71834	3
chr12	111677154	111678490	GSE124336_Fernandez_2019_GSM3529865_P0PM_2_S1_P0_eHcn4_2_ATACseq_SRR8368606_peak_31232	2463	.	44.2083	250.127	246.346	893
chr12	111681402	111683340	GSE124336_Fernandez_2019_GSM3529865_P0PM_2_S1_P0_eHcn4_2_ATACseq_SRR8368606_peak_31233	855	.	20.4404	88.2322	85.5603	787
chr12	111683600	111684190	GSE124336_Fernandez_2019_GSM3529865_P0PM_2_S1_P0_eHcn4_2_ATACseq_SRR8368606_peak_31234	110	.	5.70429	12.9788	11.0573	446
chr12	111686911	111688480	GSE124336_Fernandez_2019_GSM3529865_P0PM_2_S1_P0_eHcn4_2_ATACseq_SRR8368606_peak_31235	2289	.	41.8315	232.599	228.966	974
chr12	111689580	111690195	GSE124336_Fernandez_2019_GSM3529865_P0PM_2_S1_P0_eHcn4_2_ATACseq_SRR8368606_peak_31236	85	.	4.99126	10.4043	8.54336	75
chr12	111691240	111691510	GSE124336_Fernandez_2019_GSM3529865_P0PM_2_S1_P0_eHcn4_2_ATACseq_SRR8368606_peak_31237	28	.	3.08982	4.49666	2.84628	213
chr12	111691790	111691954	GSE124336_Fernandez_2019_GSM3529865_P0PM_2_S1_P0_eHcn4_2_ATACseq_SRR8368606_peak_31238	22	.	2.85215	3.87949	2.26414	81
chr12	111693587	111694567	GSE124336_Fernandez_2019_GSM3529865_P0PM_2_S1_P0_eHcn4_2_ATACseq_SRR8368606_peak_31239	77	.	4.75358	9.58475	7.74564	463
chr12	111694963	111695489	GSE124336_Fernandez_2019_GSM3529865_P0PM_2_S1_P0_eHcn4_2_ATACseq_SRR8368606_peak_31240	175	.	7.36804	19.5717	17.5288	187
chr12	111696104	111696785	GSE124336_Fernandez_2019_GSM3529865_P0PM_2_S1_P0_eHcn4_2_ATACseq_SRR8368606_peak_31241	970	.	22.3418	99.8365	97.0885	377
chr12	111704410	111705966	GSE124336_Fernandez_2019_GSM3529865_P0PM_2_S1_P0_eHcn4_2_ATACseq_SRR8368606_peak_31242	799	.	19.4897	82.5488	79.9151	357
chr12	111708109	111708750	GSE124336_Fernandez_2019_GSM3529865_P0PM_2_S1_P0_eHcn4_2_ATACseq_SRR8368606_peak_31243	324	.	10.6955	34.6628	32.425	248
chr12	111712502	111713734	GSE124336_Fernandez_2019_GSM3529865_P0PM_2_S1_P0_eHcn4_2_ATACseq_SRR8368606_peak_31244	2067	.	38.7416	210.184	206.723	690
chr12	111722791	111722941	GSE124336_Fernandez_2019_GSM3529865_P0PM_2_S1_P0_eHcn4_2_ATACseq_SRR8368606_peak_31245	146	.	6.65501	16.6543	14.6607	94
chr12	111725109	111725370	GSE124336_Fernandez_2019_GSM3529865_P0PM_2_S1_P0_eHcn4_2_ATACseq_SRR8368606_peak_31246	69	.	4.5159	8.78605	6.9696	165
chr12	111726231	111726399	GSE124336_Fernandez_2019_GSM3529865_P0PM_2_S1_P0_eHcn4_2_ATACseq_SRR8368606_peak_31247	28	.	3.08982	4.49666	2.84628	11
chr12	111732147	111733096	GSE124336_Fernandez_2019_GSM3529865_P0PM_2_S1_P0_eHcn4_2_ATACseq_SRR8368606_peak_31248	1333	.	28.0461	136.326	133.35	511
chr12	111734992	111735430	GSE124336_Fernandez_2019_GSM3529865_P0PM_2_S1_P0_eHcn4_2_ATACseq_SRR8368606_peak_31249	279	.	9.74483	30.1309	27.9443	166
chr12	111737507	111737631	GSE124336_Fernandez_2019_GSM3529865_P0PM_2_S1_P0_eHcn4_2_ATACseq_SRR8368606_peak_31250	28	.	3.08982	4.49666	2.84628	36
chr12	111743456	111744310	GSE124336_Fernandez_2019_GSM3529865_P0PM_2_S1_P0_eHcn4_2_ATACseq_SRR8368606_peak_31251	62	.	4.27822	8.00919	6.21666	177
chr12	111745828	111746598	GSE124336_Fernandez_2019_GSM3529865_P0PM_2_S1_P0_eHcn4_2_ATACseq_SRR8368606_peak_31252	1635	.	32.562	166.741	163.573	395
chr12	111747898	111748027	GSE124336_Fernandez_2019_GSM3529865_P0PM_2_S1_P0_eHcn4_2_ATACseq_SRR8368606_peak_31253	22	.	2.85215	3.87949	2.26414	104
chr12	111750347	111750800	GSE124336_Fernandez_2019_GSM3529865_P0PM_2_S1_P0_eHcn4_2_ATACseq_SRR8368606_peak_31254	358	.	11.4086	38.1624	35.8878	240
chr12	111753051	111753568	GSE124336_Fernandez_2019_GSM3529865_P0PM_2_S1_P0_eHcn4_2_ATACseq_SRR8368606_peak_31255	165	.	7.13036	18.5849	16.5581	242
chr12	111756758	111756950	GSE124336_Fernandez_2019_GSM3529865_P0PM_2_S1_P0_eHcn4_2_ATACseq_SRR8368606_peak_31256	93	.	5.22893	11.2437	9.36183	99
chr12	111758097	111760734	GSE124336_Fernandez_2019_GSM3529865_P0PM_2_S1_P0_eHcn4_2_ATACseq_SRR8368606_peak_31257	1396	.	28.9968	142.626	139.61	707
chr12	111761975	111762199	GSE124336_Fernandez_2019_GSM3529865_P0PM_2_S1_P0_eHcn4_2_ATACseq_SRR8368606_peak_31258	47	.	3.80286	6.52563	4.78483	35
chr12	111762849	111763113	GSE124336_Fernandez_2019_GSM3529865_P0PM_2_S1_P0_eHcn4_2_ATACseq_SRR8368606_peak_31259	34	.	3.3275	5.14468	3.46197	207
chr12	111765880	111767447	GSE124336_Fernandez_2019_GSM3529865_P0PM_2_S1_P0_eHcn4_2_ATACseq_SRR8368606_peak_31260	1014	.	23.0548	104.265	101.489	1154
chr12	111769242	111770122	GSE124336_Fernandez_2019_GSM3529865_P0PM_2_S1_P0_eHcn4_2_ATACseq_SRR8368606_peak_31261	530	.	14.7361	55.487	53.0544	276
chr12	111770320	111771095	GSE124336_Fernandez_2019_GSM3529865_P0PM_2_S1_P0_eHcn4_2_ATACseq_SRR8368606_peak_31262	128	.	6.17965	14.7841	12.8255	125
chr12	111793671	111795662	GSE124336_Fernandez_2019_GSM3529865_P0PM_2_S1_P0_eHcn4_2_ATACseq_SRR8368606_peak_31263	2169	.	40.1677	220.476	216.938	690
chr12	111796994	111797812	GSE124336_Fernandez_2019_GSM3529865_P0PM_2_S1_P0_eHcn4_2_ATACseq_SRR8368606_peak_31264	236	.	8.79412	25.766	23.6337	399
chr12	111798528	111798851	GSE124336_Fernandez_2019_GSM3529865_P0PM_2_S1_P0_eHcn4_2_ATACseq_SRR8368606_peak_31265	77	.	4.75358	9.58475	7.74564	100
chr12	111800162	111801812	GSE124336_Fernandez_2019_GSM3529865_P0PM_2_S1_P0_eHcn4_2_ATACseq_SRR8368606_peak_31266	1815	.	35.1765	184.881	181.596	628
chr12	111805087	111805234	GSE124336_Fernandez_2019_GSM3529865_P0PM_2_S1_P0_eHcn4_2_ATACseq_SRR8368606_peak_31267	34	.	3.3275	5.14468	3.46197	104
chr12	111809476	111810247	GSE124336_Fernandez_2019_GSM3529865_P0PM_2_S1_P0_eHcn4_2_ATACseq_SRR8368606_peak_31268	543	.	14.9738	56.7806	54.3374	492
chr12	111813114	111815412	GSE124336_Fernandez_2019_GSM3529865_P0PM_2_S1_P0_eHcn4_2_ATACseq_SRR8368606_peak_31269	3872	.	62.5095	392.109	387.211	886
chr12	111816529	111817058	GSE124336_Fernandez_2019_GSM3529865_P0PM_2_S1_P0_eHcn4_2_ATACseq_SRR8368606_peak_31270	268	.	9.50715	29.0234	26.85	256
chr12	111848192	111848953	GSE124336_Fernandez_2019_GSM3529865_P0PM_2_S1_P0_eHcn4_2_ATACseq_SRR8368606_peak_31271	236	.	8.79412	25.766	23.6337	296
chr12	111853085	111853389	GSE124336_Fernandez_2019_GSM3529865_P0PM_2_S1_P0_eHcn4_2_ATACseq_SRR8368606_peak_31272	358	.	11.4086	38.1624	35.8878	89
chr12	111878190	111878541	GSE124336_Fernandez_2019_GSM3529865_P0PM_2_S1_P0_eHcn4_2_ATACseq_SRR8368606_peak_31273	543	.	14.9738	56.7806	54.3374	221
chr12	111882878	111883333	GSE124336_Fernandez_2019_GSM3529865_P0PM_2_S1_P0_eHcn4_2_ATACseq_SRR8368606_peak_31274	110	.	5.70429	12.9788	11.0573	133
chr12	111888270	111888820	GSE124336_Fernandez_2019_GSM3529865_P0PM_2_S1_P0_eHcn4_2_ATACseq_SRR8368606_peak_31275	312	.	10.4579	33.515	31.2897	268
chr12	111893816	111894704	GSE124336_Fernandez_2019_GSM3529865_P0PM_2_S1_P0_eHcn4_2_ATACseq_SRR8368606_peak_31276	1587	.	31.849	161.858	158.722	579
chr12	111896201	111896379	GSE124336_Fernandez_2019_GSM3529865_P0PM_2_S1_P0_eHcn4_2_ATACseq_SRR8368606_peak_31277	34	.	3.3275	5.14468	3.46197	26
chr12	111896781	111897550	GSE124336_Fernandez_2019_GSM3529865_P0PM_2_S1_P0_eHcn4_2_ATACseq_SRR8368606_peak_31278	442	.	13.0723	46.6329	44.2768	342
chr12	111900824	111901976	GSE124336_Fernandez_2019_GSM3529865_P0PM_2_S1_P0_eHcn4_2_ATACseq_SRR8368606_peak_31279	430	.	12.8347	45.3982	43.0534	925
chr12	111906764	111906957	GSE124336_Fernandez_2019_GSM3529865_P0PM_2_S1_P0_eHcn4_2_ATACseq_SRR8368606_peak_31280	28	.	3.08982	4.49666	2.84628	64
chr12	111907256	111908807	GSE124336_Fernandez_2019_GSM3529865_P0PM_2_S1_P0_eHcn4_2_ATACseq_SRR8368606_peak_31281	1799	.	34.9388	183.217	179.943	969
chr12	111919628	111920501	GSE124336_Fernandez_2019_GSM3529865_P0PM_2_S1_P0_eHcn4_2_ATACseq_SRR8368606_peak_31282	442	.	13.0723	46.6329	44.2768	636
chr12	111927053	111927877	GSE124336_Fernandez_2019_GSM3529865_P0PM_2_S1_P0_eHcn4_2_ATACseq_SRR8368606_peak_31283	1459	.	29.9475	148.982	145.927	529
chr12	111932199	111932330	GSE124336_Fernandez_2019_GSM3529865_P0PM_2_S1_P0_eHcn4_2_ATACseq_SRR8368606_peak_31284	22	.	2.85215	3.87949	2.26414	19
chr12	111936878	111937031	GSE124336_Fernandez_2019_GSM3529865_P0PM_2_S1_P0_eHcn4_2_ATACseq_SRR8368606_peak_31285	28	.	3.08982	4.49666	2.84628	13
chr12	111944408	111944657	GSE124336_Fernandez_2019_GSM3529865_P0PM_2_S1_P0_eHcn4_2_ATACseq_SRR8368606_peak_31286	47	.	3.80286	6.52563	4.78483	198
chr12	111945134	111945565	GSE124336_Fernandez_2019_GSM3529865_P0PM_2_S1_P0_eHcn4_2_ATACseq_SRR8368606_peak_31287	47	.	3.80286	6.52563	4.78483	156
chr12	111945826	111946022	GSE124336_Fernandez_2019_GSM3529865_P0PM_2_S1_P0_eHcn4_2_ATACseq_SRR8368606_peak_31288	93	.	5.22893	11.2437	9.36183	132
chr12	111946484	111947197	GSE124336_Fernandez_2019_GSM3529865_P0PM_2_S1_P0_eHcn4_2_ATACseq_SRR8368606_peak_31289	985	.	22.5795	101.308	98.5508	428
chr12	111958105	111958562	GSE124336_Fernandez_2019_GSM3529865_P0PM_2_S1_P0_eHcn4_2_ATACseq_SRR8368606_peak_31290	841	.	20.2027	86.8037	84.1414	206
chr12	111965939	111967354	GSE124336_Fernandez_2019_GSM3529865_P0PM_2_S1_P0_eHcn4_2_ATACseq_SRR8368606_peak_31291	2050	.	38.504	208.478	205.029	1095
chr12	111976354	111977986	GSE124336_Fernandez_2019_GSM3529865_P0PM_2_S1_P0_eHcn4_2_ATACseq_SRR8368606_peak_31292	1949	.	37.0779	198.298	194.922	948
chr12	111978159	111978740	GSE124336_Fernandez_2019_GSM3529865_P0PM_2_S1_P0_eHcn4_2_ATACseq_SRR8368606_peak_31293	175	.	7.36804	19.5717	17.5288	371
chr12	111978955	111979179	GSE124336_Fernandez_2019_GSM3529865_P0PM_2_S1_P0_eHcn4_2_ATACseq_SRR8368606_peak_31294	77	.	4.75358	9.58475	7.74564	45
chr12	111980756	111981792	GSE124336_Fernandez_2019_GSM3529865_P0PM_2_S1_P0_eHcn4_2_ATACseq_SRR8368606_peak_31295	1044	.	23.5302	107.24	104.445	387
chr12	111986661	111986939	GSE124336_Fernandez_2019_GSM3529865_P0PM_2_S1_P0_eHcn4_2_ATACseq_SRR8368606_peak_31296	93	.	5.22893	11.2437	9.36183	58
chr12	112001113	112001593	GSE124336_Fernandez_2019_GSM3529865_P0PM_2_S1_P0_eHcn4_2_ATACseq_SRR8368606_peak_31297	382	.	11.8839	40.5405	38.242	246
chr12	112026145	112026509	GSE124336_Fernandez_2019_GSM3529865_P0PM_2_S1_P0_eHcn4_2_ATACseq_SRR8368606_peak_31298	62	.	4.27822	8.00919	6.21666	258
chr12	112077755	112078075	GSE124336_Fernandez_2019_GSM3529865_P0PM_2_S1_P0_eHcn4_2_ATACseq_SRR8368606_peak_31299	370	.	11.6463	39.3471	37.0605	123
chr12	112086865	112087029	GSE124336_Fernandez_2019_GSM3529865_P0PM_2_S1_P0_eHcn4_2_ATACseq_SRR8368606_peak_31300	34	.	3.3275	5.14468	3.46197	105
chr12	112090985	112091536	GSE124336_Fernandez_2019_GSM3529865_P0PM_2_S1_P0_eHcn4_2_ATACseq_SRR8368606_peak_31301	595	.	15.9245	62.022	59.5372	271
chr12	112096199	112096942	GSE124336_Fernandez_2019_GSM3529865_P0PM_2_S1_P0_eHcn4_2_ATACseq_SRR8368606_peak_31302	771	.	19.0143	79.7383	77.124	397
chr12	112101134	112101275	GSE124336_Fernandez_2019_GSM3529865_P0PM_2_S1_P0_eHcn4_2_ATACseq_SRR8368606_peak_31303	146	.	6.65501	16.6543	14.6607	74
chr12	112106645	112107260	GSE124336_Fernandez_2019_GSM3529865_P0PM_2_S1_P0_eHcn4_2_ATACseq_SRR8368606_peak_31304	102	.	5.46661	12.1021	10.2001	212
chr12	112113675	112114145	GSE124336_Fernandez_2019_GSM3529865_P0PM_2_S1_P0_eHcn4_2_ATACseq_SRR8368606_peak_31305	635	.	16.6375	66.021	63.5056	210
chr12	112130060	112130457	GSE124336_Fernandez_2019_GSM3529865_P0PM_2_S1_P0_eHcn4_2_ATACseq_SRR8368606_peak_31306	85	.	4.99126	10.4043	8.54336	211
chr12	112130702	112131157	GSE124336_Fernandez_2019_GSM3529865_P0PM_2_S1_P0_eHcn4_2_ATACseq_SRR8368606_peak_31307	290	.	9.98251	31.2488	29.0492	92
chr12	112140362	112140510	GSE124336_Fernandez_2019_GSM3529865_P0PM_2_S1_P0_eHcn4_2_ATACseq_SRR8368606_peak_31308	146	.	6.65501	16.6543	14.6607	104
chr12	112141402	112141722	GSE124336_Fernandez_2019_GSM3529865_P0PM_2_S1_P0_eHcn4_2_ATACseq_SRR8368606_peak_31309	236	.	8.79412	25.766	23.6337	104
chr12	112145020	112146926	GSE124336_Fernandez_2019_GSM3529865_P0PM_2_S1_P0_eHcn4_2_ATACseq_SRR8368606_peak_31310	785	.	19.252	81.1409	78.5169	379
chr12	112147215	112147366	GSE124336_Fernandez_2019_GSM3529865_P0PM_2_S1_P0_eHcn4_2_ATACseq_SRR8368606_peak_31311	28	.	3.08982	4.49666	2.84628	109
chr12	112153653	112153966	GSE124336_Fernandez_2019_GSM3529865_P0PM_2_S1_P0_eHcn4_2_ATACseq_SRR8368606_peak_31312	77	.	4.75358	9.58475	7.74564	184
chr12	112155325	112156381	GSE124336_Fernandez_2019_GSM3529865_P0PM_2_S1_P0_eHcn4_2_ATACseq_SRR8368606_peak_31313	608	.	16.1622	63.3487	60.8536	656
chr12	112163734	112164474	GSE124336_Fernandez_2019_GSM3529865_P0PM_2_S1_P0_eHcn4_2_ATACseq_SRR8368606_peak_31314	225	.	8.55644	24.7029	22.5849	319
chr12	112169346	112169554	GSE124336_Fernandez_2019_GSM3529865_P0PM_2_S1_P0_eHcn4_2_ATACseq_SRR8368606_peak_31315	62	.	4.27822	8.00919	6.21666	74
chr12	112173692	112173925	GSE124336_Fernandez_2019_GSM3529865_P0PM_2_S1_P0_eHcn4_2_ATACseq_SRR8368606_peak_31316	119	.	5.94197	13.873	11.9327	124
chr12	112182545	112183023	GSE124336_Fernandez_2019_GSM3529865_P0PM_2_S1_P0_eHcn4_2_ATACseq_SRR8368606_peak_31317	165	.	7.13036	18.5849	16.5581	200
chr12	112183578	112184006	GSE124336_Fernandez_2019_GSM3529865_P0PM_2_S1_P0_eHcn4_2_ATACseq_SRR8368606_peak_31318	93	.	5.22893	11.2437	9.36183	189
chr12	112184302	112184861	GSE124336_Fernandez_2019_GSM3529865_P0PM_2_S1_P0_eHcn4_2_ATACseq_SRR8368606_peak_31319	128	.	6.17965	14.7841	12.8255	238
chr12	112195060	112195518	GSE124336_Fernandez_2019_GSM3529865_P0PM_2_S1_P0_eHcn4_2_ATACseq_SRR8368606_peak_31320	102	.	5.46661	12.1021	10.2001	173
chr12	112200170	112200357	GSE124336_Fernandez_2019_GSM3529865_P0PM_2_S1_P0_eHcn4_2_ATACseq_SRR8368606_peak_31321	47	.	3.80286	6.52563	4.78483	124
chr12	112217768	112218040	GSE124336_Fernandez_2019_GSM3529865_P0PM_2_S1_P0_eHcn4_2_ATACseq_SRR8368606_peak_31322	47	.	3.80286	6.52563	4.78483	119
chr12	112221528	112222664	GSE124336_Fernandez_2019_GSM3529865_P0PM_2_S1_P0_eHcn4_2_ATACseq_SRR8368606_peak_31323	205	.	8.08108	22.6125	20.5237	890
chr12	112233018	112233491	GSE124336_Fernandez_2019_GSM3529865_P0PM_2_S1_P0_eHcn4_2_ATACseq_SRR8368606_peak_31324	102	.	5.46661	12.1021	10.2001	23
chr12	112239946	112240736	GSE124336_Fernandez_2019_GSM3529865_P0PM_2_S1_P0_eHcn4_2_ATACseq_SRR8368606_peak_31325	556	.	15.2114	58.081	55.6272	334
chr12	112241780	112242185	GSE124336_Fernandez_2019_GSM3529865_P0PM_2_S1_P0_eHcn4_2_ATACseq_SRR8368606_peak_31326	156	.	6.89269	17.6123	15.6019	223
chr12	112242324	112242611	GSE124336_Fernandez_2019_GSM3529865_P0PM_2_S1_P0_eHcn4_2_ATACseq_SRR8368606_peak_31327	28	.	3.08982	4.49666	2.84628	125
chr12	112244446	112245221	GSE124336_Fernandez_2019_GSM3529865_P0PM_2_S1_P0_eHcn4_2_ATACseq_SRR8368606_peak_31328	941	.	21.8665	96.9069	94.1777	339
chr12	112276725	112276938	GSE124336_Fernandez_2019_GSM3529865_P0PM_2_S1_P0_eHcn4_2_ATACseq_SRR8368606_peak_31329	41	.	3.56518	5.82158	4.10883	58
chr12	112295627	112295796	GSE124336_Fernandez_2019_GSM3529865_P0PM_2_S1_P0_eHcn4_2_ATACseq_SRR8368606_peak_31330	28	.	3.08982	4.49666	2.84628	120
chr12	112329759	112330421	GSE124336_Fernandez_2019_GSM3529865_P0PM_2_S1_P0_eHcn4_2_ATACseq_SRR8368606_peak_31331	215	.	8.31876	23.6516	21.5481	346
chr12	112334290	112334434	GSE124336_Fernandez_2019_GSM3529865_P0PM_2_S1_P0_eHcn4_2_ATACseq_SRR8368606_peak_31332	41	.	3.56518	5.82158	4.10883	53
chr12	112343490	112344011	GSE124336_Fernandez_2019_GSM3529865_P0PM_2_S1_P0_eHcn4_2_ATACseq_SRR8368606_peak_31333	312	.	10.4579	33.515	31.2897	262
chr12	112345559	112346082	GSE124336_Fernandez_2019_GSM3529865_P0PM_2_S1_P0_eHcn4_2_ATACseq_SRR8368606_peak_31334	175	.	7.36804	19.5717	17.5288	385
chr12	112346785	112346910	GSE124336_Fernandez_2019_GSM3529865_P0PM_2_S1_P0_eHcn4_2_ATACseq_SRR8368606_peak_31335	54	.	4.04054	7.2553	5.488	80
chr12	112349684	112350598	GSE124336_Fernandez_2019_GSM3529865_P0PM_2_S1_P0_eHcn4_2_ATACseq_SRR8368606_peak_31336	156	.	6.89269	17.6123	15.6019	425
chr12	112366368	112366781	GSE124336_Fernandez_2019_GSM3529865_P0PM_2_S1_P0_eHcn4_2_ATACseq_SRR8368606_peak_31337	799	.	19.4897	82.5488	79.9151	253
chr12	112369568	112370301	GSE124336_Fernandez_2019_GSM3529865_P0PM_2_S1_P0_eHcn4_2_ATACseq_SRR8368606_peak_31338	813	.	19.7273	83.9619	81.3186	260
chr12	112395966	112396226	GSE124336_Fernandez_2019_GSM3529865_P0PM_2_S1_P0_eHcn4_2_ATACseq_SRR8368606_peak_31339	47	.	3.80286	6.52563	4.78483	52
chr12	112403142	112403596	GSE124336_Fernandez_2019_GSM3529865_P0PM_2_S1_P0_eHcn4_2_ATACseq_SRR8368606_peak_31340	128	.	6.17965	14.7841	12.8255	143
chr12	112405593	112405766	GSE124336_Fernandez_2019_GSM3529865_P0PM_2_S1_P0_eHcn4_2_ATACseq_SRR8368606_peak_31341	34	.	3.3275	5.14468	3.46197	142
chr12	112415983	112416462	GSE124336_Fernandez_2019_GSM3529865_P0PM_2_S1_P0_eHcn4_2_ATACseq_SRR8368606_peak_31342	93	.	5.22893	11.2437	9.36183	286
chr12	112430356	112430698	GSE124336_Fernandez_2019_GSM3529865_P0PM_2_S1_P0_eHcn4_2_ATACseq_SRR8368606_peak_31343	110	.	5.70429	12.9788	11.0573	141
chr12	112431530	112432068	GSE124336_Fernandez_2019_GSM3529865_P0PM_2_S1_P0_eHcn4_2_ATACseq_SRR8368606_peak_31344	185	.	7.60572	20.5721	18.5136	348
chr12	112449703	112450167	GSE124336_Fernandez_2019_GSM3529865_P0PM_2_S1_P0_eHcn4_2_ATACseq_SRR8368606_peak_31345	47	.	3.80286	6.52563	4.78483	296
chr12	112450947	112451158	GSE124336_Fernandez_2019_GSM3529865_P0PM_2_S1_P0_eHcn4_2_ATACseq_SRR8368606_peak_31346	62	.	4.27822	8.00919	6.21666	33
chr12	112458064	112458234	GSE124336_Fernandez_2019_GSM3529865_P0PM_2_S1_P0_eHcn4_2_ATACseq_SRR8368606_peak_31347	34	.	3.3275	5.14468	3.46197	35
chr12	112473652	112474066	GSE124336_Fernandez_2019_GSM3529865_P0PM_2_S1_P0_eHcn4_2_ATACseq_SRR8368606_peak_31348	771	.	19.0143	79.7383	77.124	285
chr12	112488062	112488869	GSE124336_Fernandez_2019_GSM3529865_P0PM_2_S1_P0_eHcn4_2_ATACseq_SRR8368606_peak_31349	985	.	22.5795	101.308	98.5508	374
chr12	112489087	112489350	GSE124336_Fernandez_2019_GSM3529865_P0PM_2_S1_P0_eHcn4_2_ATACseq_SRR8368606_peak_31350	34	.	3.3275	5.14468	3.46197	109
chr12	112490319	112491625	GSE124336_Fernandez_2019_GSM3529865_P0PM_2_S1_P0_eHcn4_2_ATACseq_SRR8368606_peak_31351	729	.	18.3013	75.5633	72.9782	273
chr12	112491819	112492573	GSE124336_Fernandez_2019_GSM3529865_P0PM_2_S1_P0_eHcn4_2_ATACseq_SRR8368606_peak_31352	479	.	13.7854	50.3833	47.9937	275
chr12	112497943	112498098	GSE124336_Fernandez_2019_GSM3529865_P0PM_2_S1_P0_eHcn4_2_ATACseq_SRR8368606_peak_31353	69	.	4.5159	8.78605	6.9696	77
chr12	112510856	112511363	GSE124336_Fernandez_2019_GSM3529865_P0PM_2_S1_P0_eHcn4_2_ATACseq_SRR8368606_peak_31354	335	.	10.9332	35.8201	33.5699	396
chr12	112517041	112517284	GSE124336_Fernandez_2019_GSM3529865_P0PM_2_S1_P0_eHcn4_2_ATACseq_SRR8368606_peak_31355	62	.	4.27822	8.00919	6.21666	174
chr12	112518172	112518415	GSE124336_Fernandez_2019_GSM3529865_P0PM_2_S1_P0_eHcn4_2_ATACseq_SRR8368606_peak_31356	41	.	3.56518	5.82158	4.10883	138
chr12	112551921	112552440	GSE124336_Fernandez_2019_GSM3529865_P0PM_2_S1_P0_eHcn4_2_ATACseq_SRR8368606_peak_31358	621	.	16.3998	64.6817	62.1764	238
chr12	112560109	112560655	GSE124336_Fernandez_2019_GSM3529865_P0PM_2_S1_P0_eHcn4_2_ATACseq_SRR8368606_peak_31359	505	.	14.2607	52.9208	50.5096	273
chr12	112570120	112570466	GSE124336_Fernandez_2019_GSM3529865_P0PM_2_S1_P0_eHcn4_2_ATACseq_SRR8368606_peak_31360	34	.	3.3275	5.14468	3.46197	277
chr12	112571222	112571399	GSE124336_Fernandez_2019_GSM3529865_P0PM_2_S1_P0_eHcn4_2_ATACseq_SRR8368606_peak_31361	69	.	4.5159	8.78605	6.9696	81
chr12	112576825	112576996	GSE124336_Fernandez_2019_GSM3529865_P0PM_2_S1_P0_eHcn4_2_ATACseq_SRR8368606_peak_31362	54	.	4.04054	7.2553	5.488	126
chr12	112578379	112578992	GSE124336_Fernandez_2019_GSM3529865_P0PM_2_S1_P0_eHcn4_2_ATACseq_SRR8368606_peak_31363	215	.	8.31876	23.6516	21.5481	85
chr12	112587459	112589602	GSE124336_Fernandez_2019_GSM3529865_P0PM_2_S1_P0_eHcn4_2_ATACseq_SRR8368606_peak_31364	985	.	22.5795	101.308	98.5508	1139
chr12	112590575	112591270	GSE124336_Fernandez_2019_GSM3529865_P0PM_2_S1_P0_eHcn4_2_ATACseq_SRR8368606_peak_31365	492	.	14.0231	51.6484	49.248	298
chr12	112594214	112596106	GSE124336_Fernandez_2019_GSM3529865_P0PM_2_S1_P0_eHcn4_2_ATACseq_SRR8368606_peak_31366	406	.	12.3593	42.9528	40.6309	803
chr12	112596419	112596681	GSE124336_Fernandez_2019_GSM3529865_P0PM_2_S1_P0_eHcn4_2_ATACseq_SRR8368606_peak_31367	54	.	4.04054	7.2553	5.488	151
chr12	112597688	112598053	GSE124336_Fernandez_2019_GSM3529865_P0PM_2_S1_P0_eHcn4_2_ATACseq_SRR8368606_peak_31368	85	.	4.99126	10.4043	8.54336	77
chr12	112599260	112599391	GSE124336_Fernandez_2019_GSM3529865_P0PM_2_S1_P0_eHcn4_2_ATACseq_SRR8368606_peak_31369	22	.	2.85215	3.87949	2.26414	56
chr12	112605308	112606199	GSE124336_Fernandez_2019_GSM3529865_P0PM_2_S1_P0_eHcn4_2_ATACseq_SRR8368606_peak_31370	1538	.	31.1359	157.005	153.9	601
chr12	112607212	112607533	GSE124336_Fernandez_2019_GSM3529865_P0PM_2_S1_P0_eHcn4_2_ATACseq_SRR8368606_peak_31371	62	.	4.27822	8.00919	6.21666	32
chr12	112608862	112609176	GSE124336_Fernandez_2019_GSM3529865_P0PM_2_S1_P0_eHcn4_2_ATACseq_SRR8368606_peak_31372	110	.	5.70429	12.9788	11.0573	139
chr12	112614831	112614993	GSE124336_Fernandez_2019_GSM3529865_P0PM_2_S1_P0_eHcn4_2_ATACseq_SRR8368606_peak_31373	93	.	5.22893	11.2437	9.36183	70
chr12	112617159	112621612	GSE124336_Fernandez_2019_GSM3529865_P0PM_2_S1_P0_eHcn4_2_ATACseq_SRR8368606_peak_31374	2393	.	43.2575	243.087	239.366	1227
chr12	112622387	112622636	GSE124336_Fernandez_2019_GSM3529865_P0PM_2_S1_P0_eHcn4_2_ATACseq_SRR8368606_peak_31375	41	.	3.56518	5.82158	4.10883	50
chr12	112623111	112624349	GSE124336_Fernandez_2019_GSM3529865_P0PM_2_S1_P0_eHcn4_2_ATACseq_SRR8368606_peak_31376	1089	.	24.2432	111.735	108.911	810
chr12	112625864	112626275	GSE124336_Fernandez_2019_GSM3529865_P0PM_2_S1_P0_eHcn4_2_ATACseq_SRR8368606_peak_31377	41	.	3.56518	5.82158	4.10883	222
chr12	112626574	112626910	GSE124336_Fernandez_2019_GSM3529865_P0PM_2_S1_P0_eHcn4_2_ATACseq_SRR8368606_peak_31378	41	.	3.56518	5.82158	4.10883	266
chr12	112627076	112627317	GSE124336_Fernandez_2019_GSM3529865_P0PM_2_S1_P0_eHcn4_2_ATACseq_SRR8368606_peak_31379	28	.	3.08982	4.49666	2.84628	160
chr12	112628939	112629975	GSE124336_Fernandez_2019_GSM3529865_P0PM_2_S1_P0_eHcn4_2_ATACseq_SRR8368606_peak_31380	855	.	20.4404	88.2322	85.5603	432
chr12	112644081	112646016	GSE124336_Fernandez_2019_GSM3529865_P0PM_2_S1_P0_eHcn4_2_ATACseq_SRR8368606_peak_31381	2033	.	38.2663	206.775	203.338	663
chr12	112646387	112646597	GSE124336_Fernandez_2019_GSM3529865_P0PM_2_S1_P0_eHcn4_2_ATACseq_SRR8368606_peak_31382	34	.	3.3275	5.14468	3.46197	7
chr12	112651025	112651174	GSE124336_Fernandez_2019_GSM3529865_P0PM_2_S1_P0_eHcn4_2_ATACseq_SRR8368606_peak_31383	47	.	3.80286	6.52563	4.78483	19
chr12	112653098	112655366	GSE124336_Fernandez_2019_GSM3529865_P0PM_2_S1_P0_eHcn4_2_ATACseq_SRR8368606_peak_31384	1766	.	34.4634	179.898	176.645	272
chr12	112655567	112655712	GSE124336_Fernandez_2019_GSM3529865_P0PM_2_S1_P0_eHcn4_2_ATACseq_SRR8368606_peak_31385	22	.	2.85215	3.87949	2.26414	21
chr12	112658762	112659409	GSE124336_Fernandez_2019_GSM3529865_P0PM_2_S1_P0_eHcn4_2_ATACseq_SRR8368606_peak_31386	175	.	7.36804	19.5717	17.5288	524
chr12	112660475	112662628	GSE124336_Fernandez_2019_GSM3529865_P0PM_2_S1_P0_eHcn4_2_ATACseq_SRR8368606_peak_31387	869	.	20.6781	89.6658	86.9843	404
chr12	112663106	112663341	GSE124336_Fernandez_2019_GSM3529865_P0PM_2_S1_P0_eHcn4_2_ATACseq_SRR8368606_peak_31388	47	.	3.80286	6.52563	4.78483	178
chr12	112663805	112663941	GSE124336_Fernandez_2019_GSM3529865_P0PM_2_S1_P0_eHcn4_2_ATACseq_SRR8368606_peak_31389	28	.	3.08982	4.49666	2.84628	103
chr12	112664119	112664276	GSE124336_Fernandez_2019_GSM3529865_P0PM_2_S1_P0_eHcn4_2_ATACseq_SRR8368606_peak_31390	34	.	3.3275	5.14468	3.46197	28
chr12	112664736	112666871	GSE124336_Fernandez_2019_GSM3529865_P0PM_2_S1_P0_eHcn4_2_ATACseq_SRR8368606_peak_31391	1194	.	25.907	122.37	119.48	929
chr12	112667445	112668198	GSE124336_Fernandez_2019_GSM3529865_P0PM_2_S1_P0_eHcn4_2_ATACseq_SRR8368606_peak_31392	556	.	15.2114	58.081	55.6272	236
chr12	112670805	112671600	GSE124336_Fernandez_2019_GSM3529865_P0PM_2_S1_P0_eHcn4_2_ATACseq_SRR8368606_peak_31393	675	.	17.3506	70.0753	67.5297	379
chr12	112672022	112675867	GSE124336_Fernandez_2019_GSM3529865_P0PM_2_S1_P0_eHcn4_2_ATACseq_SRR8368606_peak_31394	1849	.	35.6518	188.218	184.911	3468
chr12	112677057	112677366	GSE124336_Fernandez_2019_GSM3529865_P0PM_2_S1_P0_eHcn4_2_ATACseq_SRR8368606_peak_31395	185	.	7.60572	20.5721	18.5136	222
chr12	112677997	112679826	GSE124336_Fernandez_2019_GSM3529865_P0PM_2_S1_P0_eHcn4_2_ATACseq_SRR8368606_peak_31396	1014	.	23.0548	104.265	101.489	628
chr12	112684026	112684628	GSE124336_Fernandez_2019_GSM3529865_P0PM_2_S1_P0_eHcn4_2_ATACseq_SRR8368606_peak_31397	358	.	11.4086	38.1624	35.8878	332
chr12	112688259	112689013	GSE124336_Fernandez_2019_GSM3529865_P0PM_2_S1_P0_eHcn4_2_ATACseq_SRR8368606_peak_31398	225	.	8.55644	24.7029	22.5849	576
chr12	112693129	112694108	GSE124336_Fernandez_2019_GSM3529865_P0PM_2_S1_P0_eHcn4_2_ATACseq_SRR8368606_peak_31399	2237	.	41.1184	227.389	223.796	454
chr12	112700603	112701378	GSE124336_Fernandez_2019_GSM3529865_P0PM_2_S1_P0_eHcn4_2_ATACseq_SRR8368606_peak_31400	146	.	6.65501	16.6543	14.6607	225
chr12	112706895	112707464	GSE124336_Fernandez_2019_GSM3529865_P0PM_2_S1_P0_eHcn4_2_ATACseq_SRR8368606_peak_31401	1411	.	29.2345	144.21	141.184	264
chr12	112711125	112711440	GSE124336_Fernandez_2019_GSM3529865_P0PM_2_S1_P0_eHcn4_2_ATACseq_SRR8368606_peak_31402	69	.	4.5159	8.78605	6.9696	246
chr12	112721680	112723241	GSE124336_Fernandez_2019_GSM3529865_P0PM_2_S1_P0_eHcn4_2_ATACseq_SRR8368606_peak_31403	569	.	15.4491	59.3881	56.9239	1067
chr12	112724096	112724462	GSE124336_Fernandez_2019_GSM3529865_P0PM_2_S1_P0_eHcn4_2_ATACseq_SRR8368606_peak_31404	279	.	9.74483	30.1309	27.9443	80
chr12	112742887	112743925	GSE124336_Fernandez_2019_GSM3529865_P0PM_2_S1_P0_eHcn4_2_ATACseq_SRR8368606_peak_31405	1271	.	27.0954	130.085	127.148	494
chr12	112746610	112747687	GSE124336_Fernandez_2019_GSM3529865_P0PM_2_S1_P0_eHcn4_2_ATACseq_SRR8368606_peak_31406	582	.	15.6868	60.7018	58.2272	265
chr12	112773459	112773645	GSE124336_Fernandez_2019_GSM3529865_P0PM_2_S1_P0_eHcn4_2_ATACseq_SRR8368606_peak_31407	62	.	4.27822	8.00919	6.21666	62
chr12	112843798	112844237	GSE124336_Fernandez_2019_GSM3529865_P0PM_2_S1_P0_eHcn4_2_ATACseq_SRR8368606_peak_31422	841	.	20.2027	86.8037	84.1414	190
chr12	112866710	112866956	GSE124336_Fernandez_2019_GSM3529865_P0PM_2_S1_P0_eHcn4_2_ATACseq_SRR8368606_peak_31423	77	.	4.75358	9.58475	7.74564	146
chr12	112869742	112869932	GSE124336_Fernandez_2019_GSM3529865_P0PM_2_S1_P0_eHcn4_2_ATACseq_SRR8368606_peak_31424	34	.	3.3275	5.14468	3.46197	129
chr12	112873475	112873946	GSE124336_Fernandez_2019_GSM3529865_P0PM_2_S1_P0_eHcn4_2_ATACseq_SRR8368606_peak_31425	569	.	15.4491	59.3881	56.9239	264
chr12	112874269	112874434	GSE124336_Fernandez_2019_GSM3529865_P0PM_2_S1_P0_eHcn4_2_ATACseq_SRR8368606_peak_31426	17	.	2.61447	3.29538	1.71834	14
chr12	112875512	112877225	GSE124336_Fernandez_2019_GSM3529865_P0PM_2_S1_P0_eHcn4_2_ATACseq_SRR8368606_peak_31427	1349	.	28.2838	137.896	134.909	217
chr12	112877388	112878069	GSE124336_Fernandez_2019_GSM3529865_P0PM_2_S1_P0_eHcn4_2_ATACseq_SRR8368606_peak_31428	225	.	8.55644	24.7029	22.5849	399
chr12	112895091	112895238	GSE124336_Fernandez_2019_GSM3529865_P0PM_2_S1_P0_eHcn4_2_ATACseq_SRR8368606_peak_31429	34	.	3.3275	5.14468	3.46197	73
chr12	112897819	112898238	GSE124336_Fernandez_2019_GSM3529865_P0PM_2_S1_P0_eHcn4_2_ATACseq_SRR8368606_peak_31430	93	.	5.22893	11.2437	9.36183	151
chr12	112903768	112904320	GSE124336_Fernandez_2019_GSM3529865_P0PM_2_S1_P0_eHcn4_2_ATACseq_SRR8368606_peak_31431	556	.	15.2114	58.081	55.6272	226
chr12	112916613	112918307	GSE124336_Fernandez_2019_GSM3529865_P0PM_2_S1_P0_eHcn4_2_ATACseq_SRR8368606_peak_31432	985	.	22.5795	101.308	98.5508	563
chr12	112920142	112922592	GSE124336_Fernandez_2019_GSM3529865_P0PM_2_S1_P0_eHcn4_2_ATACseq_SRR8368606_peak_31433	985	.	22.5795	101.308	98.5508	1594
chr12	112922753	112923014	GSE124336_Fernandez_2019_GSM3529865_P0PM_2_S1_P0_eHcn4_2_ATACseq_SRR8368606_peak_31434	47	.	3.80286	6.52563	4.78483	198
chr12	112925967	112926355	GSE124336_Fernandez_2019_GSM3529865_P0PM_2_S1_P0_eHcn4_2_ATACseq_SRR8368606_peak_31435	137	.	6.41733	15.7114	13.7351	215
chr12	112927037	112927683	GSE124336_Fernandez_2019_GSM3529865_P0PM_2_S1_P0_eHcn4_2_ATACseq_SRR8368606_peak_31436	246	.	9.0318	26.8407	24.6944	416
chr12	112928255	112929361	GSE124336_Fernandez_2019_GSM3529865_P0PM_2_S1_P0_eHcn4_2_ATACseq_SRR8368606_peak_31437	621	.	16.3998	64.6817	62.1764	913
chr12	112929574	112930415	GSE124336_Fernandez_2019_GSM3529865_P0PM_2_S1_P0_eHcn4_2_ATACseq_SRR8368606_peak_31438	898	.	21.1534	92.5478	89.8472	245
chr12	112932426	112933075	GSE124336_Fernandez_2019_GSM3529865_P0PM_2_S1_P0_eHcn4_2_ATACseq_SRR8368606_peak_31439	268	.	9.50715	29.0234	26.85	349
chr12	112938959	112939385	GSE124336_Fernandez_2019_GSM3529865_P0PM_2_S1_P0_eHcn4_2_ATACseq_SRR8368606_peak_31440	257	.	9.26947	27.9265	25.7666	77
chr12	112940350	112940512	GSE124336_Fernandez_2019_GSM3529865_P0PM_2_S1_P0_eHcn4_2_ATACseq_SRR8368606_peak_31441	28	.	3.08982	4.49666	2.84628	57
chr12	112941067	112942526	GSE124336_Fernandez_2019_GSM3529865_P0PM_2_S1_P0_eHcn4_2_ATACseq_SRR8368606_peak_31442	1256	.	26.8577	128.534	125.606	836
chr12	112950009	112950985	GSE124336_Fernandez_2019_GSM3529865_P0PM_2_S1_P0_eHcn4_2_ATACseq_SRR8368606_peak_31443	1194	.	25.907	122.37	119.48	547
chr12	112952013	112953269	GSE124336_Fernandez_2019_GSM3529865_P0PM_2_S1_P0_eHcn4_2_ATACseq_SRR8368606_peak_31444	358	.	11.4086	38.1624	35.8878	634
chr12	112955774	112956169	GSE124336_Fernandez_2019_GSM3529865_P0PM_2_S1_P0_eHcn4_2_ATACseq_SRR8368606_peak_31445	406	.	12.3593	42.9528	40.6309	245
chr12	112957893	112958541	GSE124336_Fernandez_2019_GSM3529865_P0PM_2_S1_P0_eHcn4_2_ATACseq_SRR8368606_peak_31446	370	.	11.6463	39.3471	37.0605	572
chr12	112958787	112959065	GSE124336_Fernandez_2019_GSM3529865_P0PM_2_S1_P0_eHcn4_2_ATACseq_SRR8368606_peak_31447	41	.	3.56518	5.82158	4.10883	268
chr12	112961207	112962444	GSE124336_Fernandez_2019_GSM3529865_P0PM_2_S1_P0_eHcn4_2_ATACseq_SRR8368606_peak_31448	1668	.	33.0374	170.011	166.823	385
chr12	112966872	112967073	GSE124336_Fernandez_2019_GSM3529865_P0PM_2_S1_P0_eHcn4_2_ATACseq_SRR8368606_peak_31449	110	.	5.70429	12.9788	11.0573	121
chr12	112969541	112970136	GSE124336_Fernandez_2019_GSM3529865_P0PM_2_S1_P0_eHcn4_2_ATACseq_SRR8368606_peak_31450	841	.	20.2027	86.8037	84.1414	247
chr12	112976063	112977593	GSE124336_Fernandez_2019_GSM3529865_P0PM_2_S1_P0_eHcn4_2_ATACseq_SRR8368606_peak_31451	1750	.	34.2257	178.242	175.001	422
chr12	112981979	112982558	GSE124336_Fernandez_2019_GSM3529865_P0PM_2_S1_P0_eHcn4_2_ATACseq_SRR8368606_peak_31452	102	.	5.46661	12.1021	10.2001	407
chr12	112989118	112989259	GSE124336_Fernandez_2019_GSM3529865_P0PM_2_S1_P0_eHcn4_2_ATACseq_SRR8368606_peak_31453	28	.	3.08982	4.49666	2.84628	25
chr12	112999737	113001510	GSE124336_Fernandez_2019_GSM3529865_P0PM_2_S1_P0_eHcn4_2_ATACseq_SRR8368606_peak_31454	3625	.	59.4197	367.36	362.555	1185
chr12	113004924	113005465	GSE124336_Fernandez_2019_GSM3529865_P0PM_2_S1_P0_eHcn4_2_ATACseq_SRR8368606_peak_31455	1317	.	27.8084	134.76	131.793	278
chr12	113011652	113012315	GSE124336_Fernandez_2019_GSM3529865_P0PM_2_S1_P0_eHcn4_2_ATACseq_SRR8368606_peak_31456	146	.	6.65501	16.6543	14.6607	290
chr12	113013708	113015555	GSE124336_Fernandez_2019_GSM3529865_P0PM_2_S1_P0_eHcn4_2_ATACseq_SRR8368606_peak_31457	1194	.	25.907	122.37	119.48	502
chr12	113023238	113023543	GSE124336_Fernandez_2019_GSM3529865_P0PM_2_S1_P0_eHcn4_2_ATACseq_SRR8368606_peak_31458	47	.	3.80286	6.52563	4.78483	270
chr12	113024209	113024339	GSE124336_Fernandez_2019_GSM3529865_P0PM_2_S1_P0_eHcn4_2_ATACseq_SRR8368606_peak_31459	17	.	2.61447	3.29538	1.71834	95
chr12	113028206	113028541	GSE124336_Fernandez_2019_GSM3529865_P0PM_2_S1_P0_eHcn4_2_ATACseq_SRR8368606_peak_31460	69	.	4.5159	8.78605	6.9696	215
chr12	113030240	113030373	GSE124336_Fernandez_2019_GSM3529865_P0PM_2_S1_P0_eHcn4_2_ATACseq_SRR8368606_peak_31461	41	.	3.56518	5.82158	4.10883	112
chr12	113032047	113033238	GSE124336_Fernandez_2019_GSM3529865_P0PM_2_S1_P0_eHcn4_2_ATACseq_SRR8368606_peak_31462	406	.	12.3593	42.9528	40.6309	969
chr12	113034842	113035648	GSE124336_Fernandez_2019_GSM3529865_P0PM_2_S1_P0_eHcn4_2_ATACseq_SRR8368606_peak_31463	813	.	19.7273	83.9619	81.3186	412
chr12	113035928	113036415	GSE124336_Fernandez_2019_GSM3529865_P0PM_2_S1_P0_eHcn4_2_ATACseq_SRR8368606_peak_31464	324	.	10.6955	34.6628	32.425	235
chr12	113041301	113042037	GSE124336_Fernandez_2019_GSM3529865_P0PM_2_S1_P0_eHcn4_2_ATACseq_SRR8368606_peak_31465	855	.	20.4404	88.2322	85.5603	417
chr12	113045394	113045565	GSE124336_Fernandez_2019_GSM3529865_P0PM_2_S1_P0_eHcn4_2_ATACseq_SRR8368606_peak_31466	195	.	7.8434	21.5859	19.512	57
chr12	113048155	113048364	GSE124336_Fernandez_2019_GSM3529865_P0PM_2_S1_P0_eHcn4_2_ATACseq_SRR8368606_peak_31467	110	.	5.70429	12.9788	11.0573	62
chr12	113051684	113052424	GSE124336_Fernandez_2019_GSM3529865_P0PM_2_S1_P0_eHcn4_2_ATACseq_SRR8368606_peak_31468	406	.	12.3593	42.9528	40.6309	263
chr12	113055981	113056665	GSE124336_Fernandez_2019_GSM3529865_P0PM_2_S1_P0_eHcn4_2_ATACseq_SRR8368606_peak_31469	128	.	6.17965	14.7841	12.8255	257
chr12	113073609	113075713	GSE124336_Fernandez_2019_GSM3529865_P0PM_2_S1_P0_eHcn4_2_ATACseq_SRR8368606_peak_31470	1915	.	36.6025	194.927	191.574	868
chr12	113097623	113098276	GSE124336_Fernandez_2019_GSM3529865_P0PM_2_S1_P0_eHcn4_2_ATACseq_SRR8368606_peak_31471	370	.	11.6463	39.3471	37.0605	560
chr12	113098613	113099355	GSE124336_Fernandez_2019_GSM3529865_P0PM_2_S1_P0_eHcn4_2_ATACseq_SRR8368606_peak_31472	110	.	5.70429	12.9788	11.0573	555
chr12	113099492	113099867	GSE124336_Fernandez_2019_GSM3529865_P0PM_2_S1_P0_eHcn4_2_ATACseq_SRR8368606_peak_31473	47	.	3.80286	6.52563	4.78483	158
chr12	113100533	113101069	GSE124336_Fernandez_2019_GSM3529865_P0PM_2_S1_P0_eHcn4_2_ATACseq_SRR8368606_peak_31474	236	.	8.79412	25.766	23.6337	294
chr12	113102406	113103056	GSE124336_Fernandez_2019_GSM3529865_P0PM_2_S1_P0_eHcn4_2_ATACseq_SRR8368606_peak_31475	358	.	11.4086	38.1624	35.8878	245
chr12	113104024	113104153	GSE124336_Fernandez_2019_GSM3529865_P0PM_2_S1_P0_eHcn4_2_ATACseq_SRR8368606_peak_31476	69	.	4.5159	8.78605	6.9696	69
chr12	113108806	113109268	GSE124336_Fernandez_2019_GSM3529865_P0PM_2_S1_P0_eHcn4_2_ATACseq_SRR8368606_peak_31477	28	.	3.08982	4.49666	2.84628	9
chr12	113111215	113111519	GSE124336_Fernandez_2019_GSM3529865_P0PM_2_S1_P0_eHcn4_2_ATACseq_SRR8368606_peak_31478	34	.	3.3275	5.14468	3.46197	184
chr12	113119423	113120014	GSE124336_Fernandez_2019_GSM3529865_P0PM_2_S1_P0_eHcn4_2_ATACseq_SRR8368606_peak_31479	1317	.	27.8084	134.76	131.793	212
chr12	113124704	113125085	GSE124336_Fernandez_2019_GSM3529865_P0PM_2_S1_P0_eHcn4_2_ATACseq_SRR8368606_peak_31480	324	.	10.6955	34.6628	32.425	173
chr12	113132215	113134129	GSE124336_Fernandez_2019_GSM3529865_P0PM_2_S1_P0_eHcn4_2_ATACseq_SRR8368606_peak_31481	2871	.	49.6749	291.304	287.14	640
chr12	113134738	113135016	GSE124336_Fernandez_2019_GSM3529865_P0PM_2_S1_P0_eHcn4_2_ATACseq_SRR8368606_peak_31482	34	.	3.3275	5.14468	3.46197	224
chr12	113136354	113145440	GSE124336_Fernandez_2019_GSM3529865_P0PM_2_S1_P0_eHcn4_2_ATACseq_SRR8368606_peak_31483	3179	.	53.7154	322.452	317.992	3779
chr12	113145661	113148077	GSE124336_Fernandez_2019_GSM3529865_P0PM_2_S1_P0_eHcn4_2_ATACseq_SRR8368606_peak_31484	661	.	17.1129	68.7178	66.1823	901
chr12	113148395	113148956	GSE124336_Fernandez_2019_GSM3529865_P0PM_2_S1_P0_eHcn4_2_ATACseq_SRR8368606_peak_31485	347	.	11.1709	36.9867	34.7243	212
chr12	113151005	113152508	GSE124336_Fernandez_2019_GSM3529865_P0PM_2_S1_P0_eHcn4_2_ATACseq_SRR8368606_peak_31486	290	.	9.98251	31.2488	29.0492	790
chr12	113154962	113156790	GSE124336_Fernandez_2019_GSM3529865_P0PM_2_S1_P0_eHcn4_2_ATACseq_SRR8368606_peak_31487	4257	.	67.2631	430.724	425.759	1236
chr12	113187549	113188382	GSE124336_Fernandez_2019_GSM3529865_P0PM_2_S1_P0_eHcn4_2_ATACseq_SRR8368606_peak_31488	492	.	14.0231	51.6484	49.248	253
chr12	113216064	113216339	GSE124336_Fernandez_2019_GSM3529865_P0PM_2_S1_P0_eHcn4_2_ATACseq_SRR8368606_peak_31489	312	.	10.4579	33.515	31.2897	94
chr12	113217431	113217586	GSE124336_Fernandez_2019_GSM3529865_P0PM_2_S1_P0_eHcn4_2_ATACseq_SRR8368606_peak_31490	54	.	4.04054	7.2553	5.488	66
chr12	113217838	113218294	GSE124336_Fernandez_2019_GSM3529865_P0PM_2_S1_P0_eHcn4_2_ATACseq_SRR8368606_peak_31491	505	.	14.2607	52.9208	50.5096	287
chr12	113219965	113220287	GSE124336_Fernandez_2019_GSM3529865_P0PM_2_S1_P0_eHcn4_2_ATACseq_SRR8368606_peak_31492	119	.	5.94197	13.873	11.9327	118
chr12	113220460	113220917	GSE124336_Fernandez_2019_GSM3529865_P0PM_2_S1_P0_eHcn4_2_ATACseq_SRR8368606_peak_31493	517	.	14.4984	54.2004	51.7784	265
chr12	113221944	113223219	GSE124336_Fernandez_2019_GSM3529865_P0PM_2_S1_P0_eHcn4_2_ATACseq_SRR8368606_peak_31494	985	.	22.5795	101.308	98.5508	310
chr12	113277899	113278216	GSE124336_Fernandez_2019_GSM3529865_P0PM_2_S1_P0_eHcn4_2_ATACseq_SRR8368606_peak_31495	156	.	6.89269	17.6123	15.6019	44
chr12	113296066	113296242	GSE124336_Fernandez_2019_GSM3529865_P0PM_2_S1_P0_eHcn4_2_ATACseq_SRR8368606_peak_31496	156	.	6.89269	17.6123	15.6019	81
chr12	113296490	113296763	GSE124336_Fernandez_2019_GSM3529865_P0PM_2_S1_P0_eHcn4_2_ATACseq_SRR8368606_peak_31497	62	.	4.27822	8.00919	6.21666	207
chr12	116047197	116048451	GSE124336_Fernandez_2019_GSM3529865_P0PM_2_S1_P0_eHcn4_2_ATACseq_SRR8368606_peak_31498	2341	.	42.5445	237.832	234.155	538
chr12	116071128	116071281	GSE124336_Fernandez_2019_GSM3529865_P0PM_2_S1_P0_eHcn4_2_ATACseq_SRR8368606_peak_31499	195	.	7.8434	21.5859	19.512	90
chr12	116077334	116078182	GSE124336_Fernandez_2019_GSM3529865_P0PM_2_S1_P0_eHcn4_2_ATACseq_SRR8368606_peak_31500	370	.	11.6463	39.3471	37.0605	419
chr12	116202702	116202893	GSE124336_Fernandez_2019_GSM3529865_P0PM_2_S1_P0_eHcn4_2_ATACseq_SRR8368606_peak_31501	215	.	8.31876	23.6516	21.5481	63
chr12	116223297	116223422	GSE124336_Fernandez_2019_GSM3529865_P0PM_2_S1_P0_eHcn4_2_ATACseq_SRR8368606_peak_31502	54	.	4.04054	7.2553	5.488	65
chr12	116231463	116232285	GSE124336_Fernandez_2019_GSM3529865_P0PM_2_S1_P0_eHcn4_2_ATACseq_SRR8368606_peak_31503	257	.	9.26947	27.9265	25.7666	207
chr12	116235409	116235628	GSE124336_Fernandez_2019_GSM3529865_P0PM_2_S1_P0_eHcn4_2_ATACseq_SRR8368606_peak_31504	156	.	6.89269	17.6123	15.6019	138
chr12	116262556	116263323	GSE124336_Fernandez_2019_GSM3529865_P0PM_2_S1_P0_eHcn4_2_ATACseq_SRR8368606_peak_31505	785	.	19.252	81.1409	78.5169	427
chr12	116264857	116265684	GSE124336_Fernandez_2019_GSM3529865_P0PM_2_S1_P0_eHcn4_2_ATACseq_SRR8368606_peak_31506	608	.	16.1622	63.3487	60.8536	633
chr12	116280411	116282254	GSE124336_Fernandez_2019_GSM3529865_P0PM_2_S1_P0_eHcn4_2_ATACseq_SRR8368606_peak_31507	3419	.	56.8052	346.647	341.979	742
chr12	116325348	116325861	GSE124336_Fernandez_2019_GSM3529865_P0PM_2_S1_P0_eHcn4_2_ATACseq_SRR8368606_peak_31508	455	.	13.31	47.8754	45.508	302
chr12	116404936	116406084	GSE124336_Fernandez_2019_GSM3529865_P0PM_2_S1_P0_eHcn4_2_ATACseq_SRR8368606_peak_31509	2393	.	43.2575	243.087	239.366	386
chr12	116485518	116486532	GSE124336_Fernandez_2019_GSM3529865_P0PM_2_S1_P0_eHcn4_2_ATACseq_SRR8368606_peak_31510	688	.	17.5882	71.4386	68.8832	249
chr12	116498807	116499029	GSE124336_Fernandez_2019_GSM3529865_P0PM_2_S1_P0_eHcn4_2_ATACseq_SRR8368606_peak_31511	62	.	4.27822	8.00919	6.21666	118
chr12	116500129	116500410	GSE124336_Fernandez_2019_GSM3529865_P0PM_2_S1_P0_eHcn4_2_ATACseq_SRR8368606_peak_31512	34	.	3.3275	5.14468	3.46197	229
chr12	116549724	116550486	GSE124336_Fernandez_2019_GSM3529865_P0PM_2_S1_P0_eHcn4_2_ATACseq_SRR8368606_peak_31513	1317	.	27.8084	134.76	131.793	424
chr12	116552308	116552963	GSE124336_Fernandez_2019_GSM3529865_P0PM_2_S1_P0_eHcn4_2_ATACseq_SRR8368606_peak_31514	1271	.	27.0954	130.085	127.148	219
chr12	116587596	116587866	GSE124336_Fernandez_2019_GSM3529865_P0PM_2_S1_P0_eHcn4_2_ATACseq_SRR8368606_peak_31515	205	.	8.08108	22.6125	20.5237	158
chr12	116594463	116594594	GSE124336_Fernandez_2019_GSM3529865_P0PM_2_S1_P0_eHcn4_2_ATACseq_SRR8368606_peak_31516	69	.	4.5159	8.78605	6.9696	31
chr12	116619893	116620211	GSE124336_Fernandez_2019_GSM3529865_P0PM_2_S1_P0_eHcn4_2_ATACseq_SRR8368606_peak_31517	370	.	11.6463	39.3471	37.0605	219
chr12	116776474	116777073	GSE124336_Fernandez_2019_GSM3529865_P0PM_2_S1_P0_eHcn4_2_ATACseq_SRR8368606_peak_31518	165	.	7.13036	18.5849	16.5581	188
chr12	116955448	116956111	GSE124336_Fernandez_2019_GSM3529865_P0PM_2_S1_P0_eHcn4_2_ATACseq_SRR8368606_peak_31519	195	.	7.8434	21.5859	19.512	515
chr12	116969509	116969762	GSE124336_Fernandez_2019_GSM3529865_P0PM_2_S1_P0_eHcn4_2_ATACseq_SRR8368606_peak_31520	85	.	4.99126	10.4043	8.54336	72
chr12	117001561	117001713	GSE124336_Fernandez_2019_GSM3529865_P0PM_2_S1_P0_eHcn4_2_ATACseq_SRR8368606_peak_31521	22	.	2.85215	3.87949	2.26414	1
chr12	117023320	117023446	GSE124336_Fernandez_2019_GSM3529865_P0PM_2_S1_P0_eHcn4_2_ATACseq_SRR8368606_peak_31522	34	.	3.3275	5.14468	3.46197	85
chr12	117024834	117025400	GSE124336_Fernandez_2019_GSM3529865_P0PM_2_S1_P0_eHcn4_2_ATACseq_SRR8368606_peak_31523	556	.	15.2114	58.081	55.6272	293
chr12	117035233	117035555	GSE124336_Fernandez_2019_GSM3529865_P0PM_2_S1_P0_eHcn4_2_ATACseq_SRR8368606_peak_31524	505	.	14.2607	52.9208	50.5096	190
chr12	117058756	117058926	GSE124336_Fernandez_2019_GSM3529865_P0PM_2_S1_P0_eHcn4_2_ATACseq_SRR8368606_peak_31525	85	.	4.99126	10.4043	8.54336	34
chr12	117079054	117079414	GSE124336_Fernandez_2019_GSM3529865_P0PM_2_S1_P0_eHcn4_2_ATACseq_SRR8368606_peak_31526	77	.	4.75358	9.58475	7.74564	152
chr12	117079713	117080152	GSE124336_Fernandez_2019_GSM3529865_P0PM_2_S1_P0_eHcn4_2_ATACseq_SRR8368606_peak_31527	215	.	8.31876	23.6516	21.5481	203
chr12	117086077	117086250	GSE124336_Fernandez_2019_GSM3529865_P0PM_2_S1_P0_eHcn4_2_ATACseq_SRR8368606_peak_31528	62	.	4.27822	8.00919	6.21666	16
chr12	117107173	117107694	GSE124336_Fernandez_2019_GSM3529865_P0PM_2_S1_P0_eHcn4_2_ATACseq_SRR8368606_peak_31529	156	.	6.89269	17.6123	15.6019	79
chr12	117109497	117109697	GSE124336_Fernandez_2019_GSM3529865_P0PM_2_S1_P0_eHcn4_2_ATACseq_SRR8368606_peak_31530	128	.	6.17965	14.7841	12.8255	104
chr12	117127394	117127798	GSE124336_Fernandez_2019_GSM3529865_P0PM_2_S1_P0_eHcn4_2_ATACseq_SRR8368606_peak_31531	69	.	4.5159	8.78605	6.9696	120
chr12	117132201	117132357	GSE124336_Fernandez_2019_GSM3529865_P0PM_2_S1_P0_eHcn4_2_ATACseq_SRR8368606_peak_31532	225	.	8.55644	24.7029	22.5849	100
chr12	117136752	117136979	GSE124336_Fernandez_2019_GSM3529865_P0PM_2_S1_P0_eHcn4_2_ATACseq_SRR8368606_peak_31533	54	.	4.04054	7.2553	5.488	149
chr12	117153690	117153848	GSE124336_Fernandez_2019_GSM3529865_P0PM_2_S1_P0_eHcn4_2_ATACseq_SRR8368606_peak_31534	47	.	3.80286	6.52563	4.78483	34
chr12	117153977	117154300	GSE124336_Fernandez_2019_GSM3529865_P0PM_2_S1_P0_eHcn4_2_ATACseq_SRR8368606_peak_31535	77	.	4.75358	9.58475	7.74564	164
chr12	117174193	117174695	GSE124336_Fernandez_2019_GSM3529865_P0PM_2_S1_P0_eHcn4_2_ATACseq_SRR8368606_peak_31536	175	.	7.36804	19.5717	17.5288	190
chr12	117200116	117201163	GSE124336_Fernandez_2019_GSM3529865_P0PM_2_S1_P0_eHcn4_2_ATACseq_SRR8368606_peak_31537	2763	.	48.2488	280.451	276.39	230
chr12	117202869	117203186	GSE124336_Fernandez_2019_GSM3529865_P0PM_2_S1_P0_eHcn4_2_ATACseq_SRR8368606_peak_31538	175	.	7.36804	19.5717	17.5288	110
chr12	117240035	117240202	GSE124336_Fernandez_2019_GSM3529865_P0PM_2_S1_P0_eHcn4_2_ATACseq_SRR8368606_peak_31539	93	.	5.22893	11.2437	9.36183	63
chr12	117242009	117242541	GSE124336_Fernandez_2019_GSM3529865_P0PM_2_S1_P0_eHcn4_2_ATACseq_SRR8368606_peak_31540	702	.	17.8259	72.8078	70.2424	323
chr12	117251578	117251895	GSE124336_Fernandez_2019_GSM3529865_P0PM_2_S1_P0_eHcn4_2_ATACseq_SRR8368606_peak_31541	34	.	3.3275	5.14468	3.46197	67
chr12	117327095	117327232	GSE124336_Fernandez_2019_GSM3529865_P0PM_2_S1_P0_eHcn4_2_ATACseq_SRR8368606_peak_31542	28	.	3.08982	4.49666	2.84628	18
chr12	117345924	117346475	GSE124336_Fernandez_2019_GSM3529865_P0PM_2_S1_P0_eHcn4_2_ATACseq_SRR8368606_peak_31543	110	.	5.70429	12.9788	11.0573	278
chr12	117346889	117347092	GSE124336_Fernandez_2019_GSM3529865_P0PM_2_S1_P0_eHcn4_2_ATACseq_SRR8368606_peak_31544	41	.	3.56518	5.82158	4.10883	30
chr12	117347242	117347816	GSE124336_Fernandez_2019_GSM3529865_P0PM_2_S1_P0_eHcn4_2_ATACseq_SRR8368606_peak_31545	93	.	5.22893	11.2437	9.36183	456
chr12	117378642	117378941	GSE124336_Fernandez_2019_GSM3529865_P0PM_2_S1_P0_eHcn4_2_ATACseq_SRR8368606_peak_31546	119	.	5.94197	13.873	11.9327	50
chr12	117385381	117385576	GSE124336_Fernandez_2019_GSM3529865_P0PM_2_S1_P0_eHcn4_2_ATACseq_SRR8368606_peak_31547	358	.	11.4086	38.1624	35.8878	90
chr12	117389900	117390089	GSE124336_Fernandez_2019_GSM3529865_P0PM_2_S1_P0_eHcn4_2_ATACseq_SRR8368606_peak_31548	137	.	6.41733	15.7114	13.7351	89
chr12	117403467	117403945	GSE124336_Fernandez_2019_GSM3529865_P0PM_2_S1_P0_eHcn4_2_ATACseq_SRR8368606_peak_31549	505	.	14.2607	52.9208	50.5096	216
chr12	117410598	117410917	GSE124336_Fernandez_2019_GSM3529865_P0PM_2_S1_P0_eHcn4_2_ATACseq_SRR8368606_peak_31550	77	.	4.75358	9.58475	7.74564	255
chr12	117412341	117412522	GSE124336_Fernandez_2019_GSM3529865_P0PM_2_S1_P0_eHcn4_2_ATACseq_SRR8368606_peak_31551	47	.	3.80286	6.52563	4.78483	62
chr12	117427502	117427725	GSE124336_Fernandez_2019_GSM3529865_P0PM_2_S1_P0_eHcn4_2_ATACseq_SRR8368606_peak_31552	185	.	7.60572	20.5721	18.5136	88
chr12	117458436	117458763	GSE124336_Fernandez_2019_GSM3529865_P0PM_2_S1_P0_eHcn4_2_ATACseq_SRR8368606_peak_31553	41	.	3.56518	5.82158	4.10883	183
chr12	117465833	117466437	GSE124336_Fernandez_2019_GSM3529865_P0PM_2_S1_P0_eHcn4_2_ATACseq_SRR8368606_peak_31554	556	.	15.2114	58.081	55.6272	351
chr12	117468265	117468958	GSE124336_Fernandez_2019_GSM3529865_P0PM_2_S1_P0_eHcn4_2_ATACseq_SRR8368606_peak_31555	1459	.	29.9475	148.982	145.927	254
chr12	117482344	117483116	GSE124336_Fernandez_2019_GSM3529865_P0PM_2_S1_P0_eHcn4_2_ATACseq_SRR8368606_peak_31556	841	.	20.2027	86.8037	84.1414	482
chr12	117528510	117528762	GSE124336_Fernandez_2019_GSM3529865_P0PM_2_S1_P0_eHcn4_2_ATACseq_SRR8368606_peak_31557	69	.	4.5159	8.78605	6.9696	106
chr12	117533541	117534913	GSE124336_Fernandez_2019_GSM3529865_P0PM_2_S1_P0_eHcn4_2_ATACseq_SRR8368606_peak_31558	257	.	9.26947	27.9265	25.7666	403
chr12	117540391	117540735	GSE124336_Fernandez_2019_GSM3529865_P0PM_2_S1_P0_eHcn4_2_ATACseq_SRR8368606_peak_31559	93	.	5.22893	11.2437	9.36183	146
chr12	117542117	117542386	GSE124336_Fernandez_2019_GSM3529865_P0PM_2_S1_P0_eHcn4_2_ATACseq_SRR8368606_peak_31560	119	.	5.94197	13.873	11.9327	208
chr12	117586213	117586602	GSE124336_Fernandez_2019_GSM3529865_P0PM_2_S1_P0_eHcn4_2_ATACseq_SRR8368606_peak_31561	467	.	13.5477	49.1256	46.7471	128
chr12	117631781	117631984	GSE124336_Fernandez_2019_GSM3529865_P0PM_2_S1_P0_eHcn4_2_ATACseq_SRR8368606_peak_31562	77	.	4.75358	9.58475	7.74564	47
chr12	117642463	117642721	GSE124336_Fernandez_2019_GSM3529865_P0PM_2_S1_P0_eHcn4_2_ATACseq_SRR8368606_peak_31563	85	.	4.99126	10.4043	8.54336	178
chr12	117654244	117654374	GSE124336_Fernandez_2019_GSM3529865_P0PM_2_S1_P0_eHcn4_2_ATACseq_SRR8368606_peak_31564	54	.	4.04054	7.2553	5.488	35
chr12	117657807	117658235	GSE124336_Fernandez_2019_GSM3529865_P0PM_2_S1_P0_eHcn4_2_ATACseq_SRR8368606_peak_31565	137	.	6.41733	15.7114	13.7351	207
chr12	117660279	117660645	GSE124336_Fernandez_2019_GSM3529865_P0PM_2_S1_P0_eHcn4_2_ATACseq_SRR8368606_peak_31566	54	.	4.04054	7.2553	5.488	190
chr12	117661833	117662420	GSE124336_Fernandez_2019_GSM3529865_P0PM_2_S1_P0_eHcn4_2_ATACseq_SRR8368606_peak_31567	556	.	15.2114	58.081	55.6272	306
chr12	117663700	117664058	GSE124336_Fernandez_2019_GSM3529865_P0PM_2_S1_P0_eHcn4_2_ATACseq_SRR8368606_peak_31568	77	.	4.75358	9.58475	7.74564	252
chr12	117669286	117669438	GSE124336_Fernandez_2019_GSM3529865_P0PM_2_S1_P0_eHcn4_2_ATACseq_SRR8368606_peak_31569	22	.	2.85215	3.87949	2.26414	126
chr12	117669731	117670020	GSE124336_Fernandez_2019_GSM3529865_P0PM_2_S1_P0_eHcn4_2_ATACseq_SRR8368606_peak_31570	505	.	14.2607	52.9208	50.5096	137
chr12	117688654	117689041	GSE124336_Fernandez_2019_GSM3529865_P0PM_2_S1_P0_eHcn4_2_ATACseq_SRR8368606_peak_31571	335	.	10.9332	35.8201	33.5699	181
chr12	117742606	117742769	GSE124336_Fernandez_2019_GSM3529865_P0PM_2_S1_P0_eHcn4_2_ATACseq_SRR8368606_peak_31572	93	.	5.22893	11.2437	9.36183	62
chr12	117744562	117745293	GSE124336_Fernandez_2019_GSM3529865_P0PM_2_S1_P0_eHcn4_2_ATACseq_SRR8368606_peak_31573	492	.	14.0231	51.6484	49.248	212
chr12	117751044	117751994	GSE124336_Fernandez_2019_GSM3529865_P0PM_2_S1_P0_eHcn4_2_ATACseq_SRR8368606_peak_31574	146	.	6.65501	16.6543	14.6607	154
chr12	117755854	117756313	GSE124336_Fernandez_2019_GSM3529865_P0PM_2_S1_P0_eHcn4_2_ATACseq_SRR8368606_peak_31575	290	.	9.98251	31.2488	29.0492	337
chr12	117761784	117762063	GSE124336_Fernandez_2019_GSM3529865_P0PM_2_S1_P0_eHcn4_2_ATACseq_SRR8368606_peak_31576	175	.	7.36804	19.5717	17.5288	114
chr12	117764793	117765130	GSE124336_Fernandez_2019_GSM3529865_P0PM_2_S1_P0_eHcn4_2_ATACseq_SRR8368606_peak_31577	455	.	13.31	47.8754	45.508	259
chr12	117769093	117769372	GSE124336_Fernandez_2019_GSM3529865_P0PM_2_S1_P0_eHcn4_2_ATACseq_SRR8368606_peak_31578	185	.	7.60572	20.5721	18.5136	186
chr12	117772750	117772894	GSE124336_Fernandez_2019_GSM3529865_P0PM_2_S1_P0_eHcn4_2_ATACseq_SRR8368606_peak_31579	110	.	5.70429	12.9788	11.0573	135
chr12	117775665	117775823	GSE124336_Fernandez_2019_GSM3529865_P0PM_2_S1_P0_eHcn4_2_ATACseq_SRR8368606_peak_31580	47	.	3.80286	6.52563	4.78483	84
chr12	117820224	117820489	GSE124336_Fernandez_2019_GSM3529865_P0PM_2_S1_P0_eHcn4_2_ATACseq_SRR8368606_peak_31581	382	.	11.8839	40.5405	38.242	89
chr12	117843356	117844219	GSE124336_Fernandez_2019_GSM3529865_P0PM_2_S1_P0_eHcn4_2_ATACseq_SRR8368606_peak_31582	418	.	12.597	44.1715	41.8381	513
chr12	117853343	117853603	GSE124336_Fernandez_2019_GSM3529865_P0PM_2_S1_P0_eHcn4_2_ATACseq_SRR8368606_peak_31583	146	.	6.65501	16.6543	14.6607	178
chr12	117904679	117904881	GSE124336_Fernandez_2019_GSM3529865_P0PM_2_S1_P0_eHcn4_2_ATACseq_SRR8368606_peak_31584	246	.	9.0318	26.8407	24.6944	100
chr12	117989027	117989300	GSE124336_Fernandez_2019_GSM3529865_P0PM_2_S1_P0_eHcn4_2_ATACseq_SRR8368606_peak_31585	69	.	4.5159	8.78605	6.9696	101
chr12	117993530	117993815	GSE124336_Fernandez_2019_GSM3529865_P0PM_2_S1_P0_eHcn4_2_ATACseq_SRR8368606_peak_31586	1507	.	30.6606	153.786	150.701	103
chr12	118078395	118079187	GSE124336_Fernandez_2019_GSM3529865_P0PM_2_S1_P0_eHcn4_2_ATACseq_SRR8368606_peak_31587	543	.	14.9738	56.7806	54.3374	504
chr12	118198347	118199231	GSE124336_Fernandez_2019_GSM3529865_P0PM_2_S1_P0_eHcn4_2_ATACseq_SRR8368606_peak_31588	582	.	15.6868	60.7018	58.2272	595
chr12	118222463	118222700	GSE124336_Fernandez_2019_GSM3529865_P0PM_2_S1_P0_eHcn4_2_ATACseq_SRR8368606_peak_31589	69	.	4.5159	8.78605	6.9696	159
chr12	118265040	118265216	GSE124336_Fernandez_2019_GSM3529865_P0PM_2_S1_P0_eHcn4_2_ATACseq_SRR8368606_peak_31590	62	.	4.27822	8.00919	6.21666	163
chr12	118285168	118285390	GSE124336_Fernandez_2019_GSM3529865_P0PM_2_S1_P0_eHcn4_2_ATACseq_SRR8368606_peak_31591	215	.	8.31876	23.6516	21.5481	92
chr12	118299975	118303000	GSE124336_Fernandez_2019_GSM3529865_P0PM_2_S1_P0_eHcn4_2_ATACseq_SRR8368606_peak_31592	4063	.	64.8863	411.337	406.396	2100
chr12	118432691	118432984	GSE124336_Fernandez_2019_GSM3529865_P0PM_2_S1_P0_eHcn4_2_ATACseq_SRR8368606_peak_31593	430	.	12.8347	45.3982	43.0534	184
chr12	118439759	118440066	GSE124336_Fernandez_2019_GSM3529865_P0PM_2_S1_P0_eHcn4_2_ATACseq_SRR8368606_peak_31594	146	.	6.65501	16.6543	14.6607	67
chr12	118457673	118458246	GSE124336_Fernandez_2019_GSM3529865_P0PM_2_S1_P0_eHcn4_2_ATACseq_SRR8368606_peak_31595	442	.	13.0723	46.6329	44.2768	224
chr12	118487885	118488329	GSE124336_Fernandez_2019_GSM3529865_P0PM_2_S1_P0_eHcn4_2_ATACseq_SRR8368606_peak_31596	47	.	3.80286	6.52563	4.78483	205
chr12	118529505	118529983	GSE124336_Fernandez_2019_GSM3529865_P0PM_2_S1_P0_eHcn4_2_ATACseq_SRR8368606_peak_31597	93	.	5.22893	11.2437	9.36183	377
chr12	118548030	118548257	GSE124336_Fernandez_2019_GSM3529865_P0PM_2_S1_P0_eHcn4_2_ATACseq_SRR8368606_peak_31598	110	.	5.70429	12.9788	11.0573	168
chr12	118564118	118564965	GSE124336_Fernandez_2019_GSM3529865_P0PM_2_S1_P0_eHcn4_2_ATACseq_SRR8368606_peak_31599	799	.	19.4897	82.5488	79.9151	542
chr12	118569888	118570173	GSE124336_Fernandez_2019_GSM3529865_P0PM_2_S1_P0_eHcn4_2_ATACseq_SRR8368606_peak_31600	110	.	5.70429	12.9788	11.0573	196
chr12	118583222	118584762	GSE124336_Fernandez_2019_GSM3529865_P0PM_2_S1_P0_eHcn4_2_ATACseq_SRR8368606_peak_31601	1271	.	27.0954	130.085	127.148	700
chr12	118586977	118587289	GSE124336_Fernandez_2019_GSM3529865_P0PM_2_S1_P0_eHcn4_2_ATACseq_SRR8368606_peak_31602	28	.	3.08982	4.49666	2.84628	20
chr12	118587533	118587887	GSE124336_Fernandez_2019_GSM3529865_P0PM_2_S1_P0_eHcn4_2_ATACseq_SRR8368606_peak_31603	146	.	6.65501	16.6543	14.6607	96
chr12	118597179	118597487	GSE124336_Fernandez_2019_GSM3529865_P0PM_2_S1_P0_eHcn4_2_ATACseq_SRR8368606_peak_31604	119	.	5.94197	13.873	11.9327	257
chr12	118620115	118620419	GSE124336_Fernandez_2019_GSM3529865_P0PM_2_S1_P0_eHcn4_2_ATACseq_SRR8368606_peak_31605	185	.	7.60572	20.5721	18.5136	224
chr12	118620988	118622281	GSE124336_Fernandez_2019_GSM3529865_P0PM_2_S1_P0_eHcn4_2_ATACseq_SRR8368606_peak_31606	956	.	22.1041	98.3694	95.6308	467
chr12	118778910	118779453	GSE124336_Fernandez_2019_GSM3529865_P0PM_2_S1_P0_eHcn4_2_ATACseq_SRR8368606_peak_31607	347	.	11.1709	36.9867	34.7243	312
chr12	118836289	118837313	GSE124336_Fernandez_2019_GSM3529865_P0PM_2_S1_P0_eHcn4_2_ATACseq_SRR8368606_peak_31608	394	.	12.1216	41.7425	39.4322	654
chr12	118843083	118843334	GSE124336_Fernandez_2019_GSM3529865_P0PM_2_S1_P0_eHcn4_2_ATACseq_SRR8368606_peak_31609	85	.	4.99126	10.4043	8.54336	127
chr12	118846671	118847342	GSE124336_Fernandez_2019_GSM3529865_P0PM_2_S1_P0_eHcn4_2_ATACseq_SRR8368606_peak_31610	102	.	5.46661	12.1021	10.2001	468
chr12	118847907	118848198	GSE124336_Fernandez_2019_GSM3529865_P0PM_2_S1_P0_eHcn4_2_ATACseq_SRR8368606_peak_31611	34	.	3.3275	5.14468	3.46197	137
chr12	118848420	118849325	GSE124336_Fernandez_2019_GSM3529865_P0PM_2_S1_P0_eHcn4_2_ATACseq_SRR8368606_peak_31612	195	.	7.8434	21.5859	19.512	234
chr12	118849571	118850394	GSE124336_Fernandez_2019_GSM3529865_P0PM_2_S1_P0_eHcn4_2_ATACseq_SRR8368606_peak_31613	93	.	5.22893	11.2437	9.36183	248
chr12	118854928	118855549	GSE124336_Fernandez_2019_GSM3529865_P0PM_2_S1_P0_eHcn4_2_ATACseq_SRR8368606_peak_31614	941	.	21.8665	96.9069	94.1777	365
chr12	118872674	118872985	GSE124336_Fernandez_2019_GSM3529865_P0PM_2_S1_P0_eHcn4_2_ATACseq_SRR8368606_peak_31615	34	.	3.3275	5.14468	3.46197	107
chr12	118924811	118925209	GSE124336_Fernandez_2019_GSM3529865_P0PM_2_S1_P0_eHcn4_2_ATACseq_SRR8368606_peak_31616	394	.	12.1216	41.7425	39.4322	151
chr12	118926610	118927182	GSE124336_Fernandez_2019_GSM3529865_P0PM_2_S1_P0_eHcn4_2_ATACseq_SRR8368606_peak_31617	418	.	12.597	44.1715	41.8381	255
chr12	118930673	118930968	GSE124336_Fernandez_2019_GSM3529865_P0PM_2_S1_P0_eHcn4_2_ATACseq_SRR8368606_peak_31618	225	.	8.55644	24.7029	22.5849	95
chr12	118994669	118994960	GSE124336_Fernandez_2019_GSM3529865_P0PM_2_S1_P0_eHcn4_2_ATACseq_SRR8368606_peak_31619	195	.	7.8434	21.5859	19.512	81
chr12	119005886	119006190	GSE124336_Fernandez_2019_GSM3529865_P0PM_2_S1_P0_eHcn4_2_ATACseq_SRR8368606_peak_31620	185	.	7.60572	20.5721	18.5136	212
chr12	119026450	119026595	GSE124336_Fernandez_2019_GSM3529865_P0PM_2_S1_P0_eHcn4_2_ATACseq_SRR8368606_peak_31621	165	.	7.13036	18.5849	16.5581	78
chr12	119053751	119054021	GSE124336_Fernandez_2019_GSM3529865_P0PM_2_S1_P0_eHcn4_2_ATACseq_SRR8368606_peak_31622	77	.	4.75358	9.58475	7.74564	111
chr12	119054638	119054812	GSE124336_Fernandez_2019_GSM3529865_P0PM_2_S1_P0_eHcn4_2_ATACseq_SRR8368606_peak_31623	41	.	3.56518	5.82158	4.10883	120
chr12	119093379	119093830	GSE124336_Fernandez_2019_GSM3529865_P0PM_2_S1_P0_eHcn4_2_ATACseq_SRR8368606_peak_31624	505	.	14.2607	52.9208	50.5096	206
chr12	119097558	119098259	GSE124336_Fernandez_2019_GSM3529865_P0PM_2_S1_P0_eHcn4_2_ATACseq_SRR8368606_peak_31625	941	.	21.8665	96.9069	94.1777	450
chr12	119099457	119101204	GSE124336_Fernandez_2019_GSM3529865_P0PM_2_S1_P0_eHcn4_2_ATACseq_SRR8368606_peak_31626	941	.	21.8665	96.9069	94.1777	478
chr12	119109919	119110413	GSE124336_Fernandez_2019_GSM3529865_P0PM_2_S1_P0_eHcn4_2_ATACseq_SRR8368606_peak_31627	205	.	8.08108	22.6125	20.5237	325
chr12	119137212	119137437	GSE124336_Fernandez_2019_GSM3529865_P0PM_2_S1_P0_eHcn4_2_ATACseq_SRR8368606_peak_31628	205	.	8.08108	22.6125	20.5237	171
chr12	119138039	119138323	GSE124336_Fernandez_2019_GSM3529865_P0PM_2_S1_P0_eHcn4_2_ATACseq_SRR8368606_peak_31629	128	.	6.17965	14.7841	12.8255	198
chr12	119167964	119168754	GSE124336_Fernandez_2019_GSM3529865_P0PM_2_S1_P0_eHcn4_2_ATACseq_SRR8368606_peak_31630	195	.	7.8434	21.5859	19.512	174
chr12	119183522	119183708	GSE124336_Fernandez_2019_GSM3529865_P0PM_2_S1_P0_eHcn4_2_ATACseq_SRR8368606_peak_31631	110	.	5.70429	12.9788	11.0573	47
chr12	119189626	119190211	GSE124336_Fernandez_2019_GSM3529865_P0PM_2_S1_P0_eHcn4_2_ATACseq_SRR8368606_peak_31632	394	.	12.1216	41.7425	39.4322	251
chr12	119206797	119207167	GSE124336_Fernandez_2019_GSM3529865_P0PM_2_S1_P0_eHcn4_2_ATACseq_SRR8368606_peak_31633	195	.	7.8434	21.5859	19.512	229
chr12	119237005	119237180	GSE124336_Fernandez_2019_GSM3529865_P0PM_2_S1_P0_eHcn4_2_ATACseq_SRR8368606_peak_31634	28	.	3.08982	4.49666	2.84628	35
chr12	119237477	119239433	GSE124336_Fernandez_2019_GSM3529865_P0PM_2_S1_P0_eHcn4_2_ATACseq_SRR8368606_peak_31635	1104	.	24.4809	113.242	110.409	1334
chr12	119333309	119333944	GSE124336_Fernandez_2019_GSM3529865_P0PM_2_S1_P0_eHcn4_2_ATACseq_SRR8368606_peak_31636	205	.	8.08108	22.6125	20.5237	176
chr12	119344807	119345118	GSE124336_Fernandez_2019_GSM3529865_P0PM_2_S1_P0_eHcn4_2_ATACseq_SRR8368606_peak_31637	246	.	9.0318	26.8407	24.6944	210
chr12	119426788	119427130	GSE124336_Fernandez_2019_GSM3529865_P0PM_2_S1_P0_eHcn4_2_ATACseq_SRR8368606_peak_31638	418	.	12.597	44.1715	41.8381	243
chr12	119816313	119816525	GSE124336_Fernandez_2019_GSM3529865_P0PM_2_S1_P0_eHcn4_2_ATACseq_SRR8368606_peak_31639	62	.	4.27822	8.00919	6.21666	175
chr12	119945845	119946910	GSE124336_Fernandez_2019_GSM3529865_P0PM_2_S1_P0_eHcn4_2_ATACseq_SRR8368606_peak_31640	358	.	11.4086	38.1624	35.8878	233
chr12	119960621	119961118	GSE124336_Fernandez_2019_GSM3529865_P0PM_2_S1_P0_eHcn4_2_ATACseq_SRR8368606_peak_31641	898	.	21.1534	92.5478	89.8472	271
chr12	119981865	119982146	GSE124336_Fernandez_2019_GSM3529865_P0PM_2_S1_P0_eHcn4_2_ATACseq_SRR8368606_peak_31642	225	.	8.55644	24.7029	22.5849	97
chr12	119997982	119998341	GSE124336_Fernandez_2019_GSM3529865_P0PM_2_S1_P0_eHcn4_2_ATACseq_SRR8368606_peak_31643	301	.	10.2202	32.3769	30.1644	156
chr13	3478111	3478506	GSE124336_Fernandez_2019_GSM3529865_P0PM_2_S1_P0_eHcn4_2_ATACseq_SRR8368606_peak_31649	119	.	5.94197	13.873	11.9327	96
chr13	3495084	3495586	GSE124336_Fernandez_2019_GSM3529865_P0PM_2_S1_P0_eHcn4_2_ATACseq_SRR8368606_peak_31650	279	.	9.74483	30.1309	27.9443	233
chr13	3500809	3501402	GSE124336_Fernandez_2019_GSM3529865_P0PM_2_S1_P0_eHcn4_2_ATACseq_SRR8368606_peak_31651	93	.	5.22893	11.2437	9.36183	483
chr13	3523406	3523753	GSE124336_Fernandez_2019_GSM3529865_P0PM_2_S1_P0_eHcn4_2_ATACseq_SRR8368606_peak_31652	175	.	7.36804	19.5717	17.5288	252
chr13	3537265	3539213	GSE124336_Fernandez_2019_GSM3529865_P0PM_2_S1_P0_eHcn4_2_ATACseq_SRR8368606_peak_31653	1491	.	30.4229	152.181	149.106	759
chr13	3545247	3545658	GSE124336_Fernandez_2019_GSM3529865_P0PM_2_S1_P0_eHcn4_2_ATACseq_SRR8368606_peak_31654	47	.	3.80286	6.52563	4.78483	113
chr13	3547411	3548059	GSE124336_Fernandez_2019_GSM3529865_P0PM_2_S1_P0_eHcn4_2_ATACseq_SRR8368606_peak_31655	324	.	10.6955	34.6628	32.425	207
chr13	3568178	3568533	GSE124336_Fernandez_2019_GSM3529865_P0PM_2_S1_P0_eHcn4_2_ATACseq_SRR8368606_peak_31656	22	.	2.85215	3.87949	2.26414	304
chr13	3609884	3611550	GSE124336_Fernandez_2019_GSM3529865_P0PM_2_S1_P0_eHcn4_2_ATACseq_SRR8368606_peak_31657	2746	.	48.0111	278.65	274.606	1301
chr13	3633763	3634647	GSE124336_Fernandez_2019_GSM3529865_P0PM_2_S1_P0_eHcn4_2_ATACseq_SRR8368606_peak_31658	1164	.	25.4316	119.311	116.44	295
chr13	3665296	3665832	GSE124336_Fernandez_2019_GSM3529865_P0PM_2_S1_P0_eHcn4_2_ATACseq_SRR8368606_peak_31659	757	.	18.7766	78.3412	75.7364	322
chr13	3670139	3670278	GSE124336_Fernandez_2019_GSM3529865_P0PM_2_S1_P0_eHcn4_2_ATACseq_SRR8368606_peak_31660	34	.	3.3275	5.14468	3.46197	62
chr13	3694546	3695758	GSE124336_Fernandez_2019_GSM3529865_P0PM_2_S1_P0_eHcn4_2_ATACseq_SRR8368606_peak_31661	1364	.	28.5215	139.469	136.473	618
chr13	3709025	3709718	GSE124336_Fernandez_2019_GSM3529865_P0PM_2_S1_P0_eHcn4_2_ATACseq_SRR8368606_peak_31662	128	.	6.17965	14.7841	12.8255	335
chr13	3726201	3726374	GSE124336_Fernandez_2019_GSM3529865_P0PM_2_S1_P0_eHcn4_2_ATACseq_SRR8368606_peak_31663	28	.	3.08982	4.49666	2.84628	6
chr13	3726558	3726809	GSE124336_Fernandez_2019_GSM3529865_P0PM_2_S1_P0_eHcn4_2_ATACseq_SRR8368606_peak_31664	41	.	3.56518	5.82158	4.10883	152
chr13	3730340	3730804	GSE124336_Fernandez_2019_GSM3529865_P0PM_2_S1_P0_eHcn4_2_ATACseq_SRR8368606_peak_31665	54	.	4.04054	7.2553	5.488	197
chr13	3742613	3742847	GSE124336_Fernandez_2019_GSM3529865_P0PM_2_S1_P0_eHcn4_2_ATACseq_SRR8368606_peak_31666	110	.	5.70429	12.9788	11.0573	165
chr13	3742974	3743159	GSE124336_Fernandez_2019_GSM3529865_P0PM_2_S1_P0_eHcn4_2_ATACseq_SRR8368606_peak_31667	41	.	3.56518	5.82158	4.10883	143
chr13	3750817	3751094	GSE124336_Fernandez_2019_GSM3529865_P0PM_2_S1_P0_eHcn4_2_ATACseq_SRR8368606_peak_31668	146	.	6.65501	16.6543	14.6607	90
chr13	3791734	3792018	GSE124336_Fernandez_2019_GSM3529865_P0PM_2_S1_P0_eHcn4_2_ATACseq_SRR8368606_peak_31669	128	.	6.17965	14.7841	12.8255	82
chr13	3799474	3799616	GSE124336_Fernandez_2019_GSM3529865_P0PM_2_S1_P0_eHcn4_2_ATACseq_SRR8368606_peak_31670	62	.	4.27822	8.00919	6.21666	66
chr13	3891545	3892394	GSE124336_Fernandez_2019_GSM3529865_P0PM_2_S1_P0_eHcn4_2_ATACseq_SRR8368606_peak_31671	93	.	5.22893	11.2437	9.36183	45
chr13	3892728	3892929	GSE124336_Fernandez_2019_GSM3529865_P0PM_2_S1_P0_eHcn4_2_ATACseq_SRR8368606_peak_31672	28	.	3.08982	4.49666	2.84628	176
chr13	3893259	3893849	GSE124336_Fernandez_2019_GSM3529865_P0PM_2_S1_P0_eHcn4_2_ATACseq_SRR8368606_peak_31673	1668	.	33.0374	170.011	166.823	272
chr13	3896875	3897175	GSE124336_Fernandez_2019_GSM3529865_P0PM_2_S1_P0_eHcn4_2_ATACseq_SRR8368606_peak_31674	246	.	9.0318	26.8407	24.6944	208
chr13	3908337	3908625	GSE124336_Fernandez_2019_GSM3529865_P0PM_2_S1_P0_eHcn4_2_ATACseq_SRR8368606_peak_31675	195	.	7.8434	21.5859	19.512	108
chr13	3917508	3918691	GSE124336_Fernandez_2019_GSM3529865_P0PM_2_S1_P0_eHcn4_2_ATACseq_SRR8368606_peak_31676	1700	.	33.5127	173.295	170.085	664
chr13	4059459	4059850	GSE124336_Fernandez_2019_GSM3529865_P0PM_2_S1_P0_eHcn4_2_ATACseq_SRR8368606_peak_31677	69	.	4.5159	8.78605	6.9696	87
chr13	4110625	4110769	GSE124336_Fernandez_2019_GSM3529865_P0PM_2_S1_P0_eHcn4_2_ATACseq_SRR8368606_peak_31678	165	.	7.13036	18.5849	16.5581	41
chr13	4169841	4170213	GSE124336_Fernandez_2019_GSM3529865_P0PM_2_S1_P0_eHcn4_2_ATACseq_SRR8368606_peak_31679	69	.	4.5159	8.78605	6.9696	280
chr13	4183208	4183342	GSE124336_Fernandez_2019_GSM3529865_P0PM_2_S1_P0_eHcn4_2_ATACseq_SRR8368606_peak_31680	41	.	3.56518	5.82158	4.10883	45
chr13	4245203	4245543	GSE124336_Fernandez_2019_GSM3529865_P0PM_2_S1_P0_eHcn4_2_ATACseq_SRR8368606_peak_31681	102	.	5.46661	12.1021	10.2001	184
chr13	4281603	4281890	GSE124336_Fernandez_2019_GSM3529865_P0PM_2_S1_P0_eHcn4_2_ATACseq_SRR8368606_peak_31682	110	.	5.70429	12.9788	11.0573	41
chr13	4608919	4609337	GSE124336_Fernandez_2019_GSM3529865_P0PM_2_S1_P0_eHcn4_2_ATACseq_SRR8368606_peak_31683	195	.	7.8434	21.5859	19.512	283
chr13	4656689	4657095	GSE124336_Fernandez_2019_GSM3529865_P0PM_2_S1_P0_eHcn4_2_ATACseq_SRR8368606_peak_31684	290	.	9.98251	31.2488	29.0492	140
chr13	4662313	4663003	GSE124336_Fernandez_2019_GSM3529865_P0PM_2_S1_P0_eHcn4_2_ATACseq_SRR8368606_peak_31685	347	.	11.1709	36.9867	34.7243	238
chr13	4770755	4772194	GSE124336_Fernandez_2019_GSM3529865_P0PM_2_S1_P0_eHcn4_2_ATACseq_SRR8368606_peak_31686	2376	.	43.0199	241.333	237.627	812
chr13	4772378	4772631	GSE124336_Fernandez_2019_GSM3529865_P0PM_2_S1_P0_eHcn4_2_ATACseq_SRR8368606_peak_31687	146	.	6.65501	16.6543	14.6607	62
chr13	4776981	4777144	GSE124336_Fernandez_2019_GSM3529865_P0PM_2_S1_P0_eHcn4_2_ATACseq_SRR8368606_peak_31688	442	.	13.0723	46.6329	44.2768	92
chr13	4791138	4791460	GSE124336_Fernandez_2019_GSM3529865_P0PM_2_S1_P0_eHcn4_2_ATACseq_SRR8368606_peak_31689	225	.	8.55644	24.7029	22.5849	147
chr13	4936092	4936306	GSE124336_Fernandez_2019_GSM3529865_P0PM_2_S1_P0_eHcn4_2_ATACseq_SRR8368606_peak_31690	119	.	5.94197	13.873	11.9327	42
chr13	4937655	4937855	GSE124336_Fernandez_2019_GSM3529865_P0PM_2_S1_P0_eHcn4_2_ATACseq_SRR8368606_peak_31691	69	.	4.5159	8.78605	6.9696	112
chr13	5229168	5229397	GSE124336_Fernandez_2019_GSM3529865_P0PM_2_S1_P0_eHcn4_2_ATACseq_SRR8368606_peak_31692	102	.	5.46661	12.1021	10.2001	69
chr13	5248484	5249696	GSE124336_Fernandez_2019_GSM3529865_P0PM_2_S1_P0_eHcn4_2_ATACseq_SRR8368606_peak_31693	1194	.	25.907	122.37	119.48	343
chr13	5276757	5276893	GSE124336_Fernandez_2019_GSM3529865_P0PM_2_S1_P0_eHcn4_2_ATACseq_SRR8368606_peak_31694	54	.	4.04054	7.2553	5.488	78
chr13	5287571	5287815	GSE124336_Fernandez_2019_GSM3529865_P0PM_2_S1_P0_eHcn4_2_ATACseq_SRR8368606_peak_31695	34	.	3.3275	5.14468	3.46197	227
chr13	5326596	5327271	GSE124336_Fernandez_2019_GSM3529865_P0PM_2_S1_P0_eHcn4_2_ATACseq_SRR8368606_peak_31696	279	.	9.74483	30.1309	27.9443	104
chr13	5348015	5348297	GSE124336_Fernandez_2019_GSM3529865_P0PM_2_S1_P0_eHcn4_2_ATACseq_SRR8368606_peak_31697	102	.	5.46661	12.1021	10.2001	84
chr13	5369717	5370276	GSE124336_Fernandez_2019_GSM3529865_P0PM_2_S1_P0_eHcn4_2_ATACseq_SRR8368606_peak_31698	137	.	6.41733	15.7114	13.7351	455
chr13	5424189	5424388	GSE124336_Fernandez_2019_GSM3529865_P0PM_2_S1_P0_eHcn4_2_ATACseq_SRR8368606_peak_31699	69	.	4.5159	8.78605	6.9696	111
chr13	5546840	5547328	GSE124336_Fernandez_2019_GSM3529865_P0PM_2_S1_P0_eHcn4_2_ATACseq_SRR8368606_peak_31700	165	.	7.13036	18.5849	16.5581	312
chr13	5553543	5553744	GSE124336_Fernandez_2019_GSM3529865_P0PM_2_S1_P0_eHcn4_2_ATACseq_SRR8368606_peak_31701	54	.	4.04054	7.2553	5.488	126
chr13	5592002	5592200	GSE124336_Fernandez_2019_GSM3529865_P0PM_2_S1_P0_eHcn4_2_ATACseq_SRR8368606_peak_31702	54	.	4.04054	7.2553	5.488	51
chr13	5592380	5593061	GSE124336_Fernandez_2019_GSM3529865_P0PM_2_S1_P0_eHcn4_2_ATACseq_SRR8368606_peak_31703	1029	.	23.2925	105.751	102.965	287
chr13	5603602	5605811	GSE124336_Fernandez_2019_GSM3529865_P0PM_2_S1_P0_eHcn4_2_ATACseq_SRR8368606_peak_31704	1899	.	36.3649	193.246	189.904	785
chr13	5614034	5614592	GSE124336_Fernandez_2019_GSM3529865_P0PM_2_S1_P0_eHcn4_2_ATACseq_SRR8368606_peak_31705	257	.	9.26947	27.9265	25.7666	256
chr13	5627983	5628588	GSE124336_Fernandez_2019_GSM3529865_P0PM_2_S1_P0_eHcn4_2_ATACseq_SRR8368606_peak_31706	635	.	16.6375	66.021	63.5056	404
chr13	5632855	5633031	GSE124336_Fernandez_2019_GSM3529865_P0PM_2_S1_P0_eHcn4_2_ATACseq_SRR8368606_peak_31707	93	.	5.22893	11.2437	9.36183	97
chr13	5638571	5638848	GSE124336_Fernandez_2019_GSM3529865_P0PM_2_S1_P0_eHcn4_2_ATACseq_SRR8368606_peak_31708	62	.	4.27822	8.00919	6.21666	56
chr13	5714015	5714693	GSE124336_Fernandez_2019_GSM3529865_P0PM_2_S1_P0_eHcn4_2_ATACseq_SRR8368606_peak_31709	156	.	6.89269	17.6123	15.6019	262
chr13	5724451	5724682	GSE124336_Fernandez_2019_GSM3529865_P0PM_2_S1_P0_eHcn4_2_ATACseq_SRR8368606_peak_31710	34	.	3.3275	5.14468	3.46197	30
chr13	5756943	5757163	GSE124336_Fernandez_2019_GSM3529865_P0PM_2_S1_P0_eHcn4_2_ATACseq_SRR8368606_peak_31711	215	.	8.31876	23.6516	21.5481	77
chr13	5802052	5802623	GSE124336_Fernandez_2019_GSM3529865_P0PM_2_S1_P0_eHcn4_2_ATACseq_SRR8368606_peak_31712	279	.	9.74483	30.1309	27.9443	204
chr13	5802896	5803104	GSE124336_Fernandez_2019_GSM3529865_P0PM_2_S1_P0_eHcn4_2_ATACseq_SRR8368606_peak_31713	69	.	4.5159	8.78605	6.9696	100
chr13	5803403	5804125	GSE124336_Fernandez_2019_GSM3529865_P0PM_2_S1_P0_eHcn4_2_ATACseq_SRR8368606_peak_31714	290	.	9.98251	31.2488	29.0492	418
chr13	5825671	5826644	GSE124336_Fernandez_2019_GSM3529865_P0PM_2_S1_P0_eHcn4_2_ATACseq_SRR8368606_peak_31715	430	.	12.8347	45.3982	43.0534	721
chr13	5830825	5830964	GSE124336_Fernandez_2019_GSM3529865_P0PM_2_S1_P0_eHcn4_2_ATACseq_SRR8368606_peak_31716	69	.	4.5159	8.78605	6.9696	107
chr13	5843015	5843385	GSE124336_Fernandez_2019_GSM3529865_P0PM_2_S1_P0_eHcn4_2_ATACseq_SRR8368606_peak_31717	128	.	6.17965	14.7841	12.8255	137
chr13	5845228	5845365	GSE124336_Fernandez_2019_GSM3529865_P0PM_2_S1_P0_eHcn4_2_ATACseq_SRR8368606_peak_31718	22	.	2.85215	3.87949	2.26414	56
chr13	5860536	5865346	GSE124336_Fernandez_2019_GSM3529865_P0PM_2_S1_P0_eHcn4_2_ATACseq_SRR8368606_peak_31719	2979	.	51.1009	302.231	297.962	726
chr13	5869963	5870126	GSE124336_Fernandez_2019_GSM3529865_P0PM_2_S1_P0_eHcn4_2_ATACseq_SRR8368606_peak_31720	69	.	4.5159	8.78605	6.9696	96
chr13	5871528	5871731	GSE124336_Fernandez_2019_GSM3529865_P0PM_2_S1_P0_eHcn4_2_ATACseq_SRR8368606_peak_31721	34	.	3.3275	5.14468	3.46197	43
chr13	5892811	5892988	GSE124336_Fernandez_2019_GSM3529865_P0PM_2_S1_P0_eHcn4_2_ATACseq_SRR8368606_peak_31722	195	.	7.8434	21.5859	19.512	63
chr13	5897422	5897960	GSE124336_Fernandez_2019_GSM3529865_P0PM_2_S1_P0_eHcn4_2_ATACseq_SRR8368606_peak_31723	279	.	9.74483	30.1309	27.9443	287
chr13	5937564	5937747	GSE124336_Fernandez_2019_GSM3529865_P0PM_2_S1_P0_eHcn4_2_ATACseq_SRR8368606_peak_31724	28	.	3.08982	4.49666	2.84628	7
chr13	6021401	6021747	GSE124336_Fernandez_2019_GSM3529865_P0PM_2_S1_P0_eHcn4_2_ATACseq_SRR8368606_peak_31725	195	.	7.8434	21.5859	19.512	173
chr13	6025585	6026197	GSE124336_Fernandez_2019_GSM3529865_P0PM_2_S1_P0_eHcn4_2_ATACseq_SRR8368606_peak_31726	912	.	21.3911	93.996	91.2859	258
chr13	6028441	6028698	GSE124336_Fernandez_2019_GSM3529865_P0PM_2_S1_P0_eHcn4_2_ATACseq_SRR8368606_peak_31727	77	.	4.75358	9.58475	7.74564	145
chr13	6029092	6029647	GSE124336_Fernandez_2019_GSM3529865_P0PM_2_S1_P0_eHcn4_2_ATACseq_SRR8368606_peak_31728	54	.	4.04054	7.2553	5.488	503
chr13	6030177	6030537	GSE124336_Fernandez_2019_GSM3529865_P0PM_2_S1_P0_eHcn4_2_ATACseq_SRR8368606_peak_31729	146	.	6.65501	16.6543	14.6607	193
chr13	6042397	6042965	GSE124336_Fernandez_2019_GSM3529865_P0PM_2_S1_P0_eHcn4_2_ATACseq_SRR8368606_peak_31730	743	.	18.5389	76.9494	74.3545	289
chr13	6050788	6051288	GSE124336_Fernandez_2019_GSM3529865_P0PM_2_S1_P0_eHcn4_2_ATACseq_SRR8368606_peak_31731	156	.	6.89269	17.6123	15.6019	90
chr13	6059466	6059906	GSE124336_Fernandez_2019_GSM3529865_P0PM_2_S1_P0_eHcn4_2_ATACseq_SRR8368606_peak_31732	41	.	3.56518	5.82158	4.10883	117
chr13	6076246	6076448	GSE124336_Fernandez_2019_GSM3529865_P0PM_2_S1_P0_eHcn4_2_ATACseq_SRR8368606_peak_31733	77	.	4.75358	9.58475	7.74564	86
chr13	6127471	6127632	GSE124336_Fernandez_2019_GSM3529865_P0PM_2_S1_P0_eHcn4_2_ATACseq_SRR8368606_peak_31734	85	.	4.99126	10.4043	8.54336	75
chr13	6167493	6167826	GSE124336_Fernandez_2019_GSM3529865_P0PM_2_S1_P0_eHcn4_2_ATACseq_SRR8368606_peak_31735	455	.	13.31	47.8754	45.508	62
chr13	6191867	6192156	GSE124336_Fernandez_2019_GSM3529865_P0PM_2_S1_P0_eHcn4_2_ATACseq_SRR8368606_peak_31736	69	.	4.5159	8.78605	6.9696	211
chr13	6193683	6193901	GSE124336_Fernandez_2019_GSM3529865_P0PM_2_S1_P0_eHcn4_2_ATACseq_SRR8368606_peak_31737	47	.	3.80286	6.52563	4.78483	76
chr13	6250187	6250486	GSE124336_Fernandez_2019_GSM3529865_P0PM_2_S1_P0_eHcn4_2_ATACseq_SRR8368606_peak_31738	205	.	8.08108	22.6125	20.5237	110
chr13	6251103	6251794	GSE124336_Fernandez_2019_GSM3529865_P0PM_2_S1_P0_eHcn4_2_ATACseq_SRR8368606_peak_31739	358	.	11.4086	38.1624	35.8878	158
chr13	6340307	6340704	GSE124336_Fernandez_2019_GSM3529865_P0PM_2_S1_P0_eHcn4_2_ATACseq_SRR8368606_peak_31740	93	.	5.22893	11.2437	9.36183	49
chr13	6341028	6341579	GSE124336_Fernandez_2019_GSM3529865_P0PM_2_S1_P0_eHcn4_2_ATACseq_SRR8368606_peak_31741	582	.	15.6868	60.7018	58.2272	277
chr13	6364837	6365553	GSE124336_Fernandez_2019_GSM3529865_P0PM_2_S1_P0_eHcn4_2_ATACseq_SRR8368606_peak_31742	406	.	12.3593	42.9528	40.6309	460
chr13	6367819	6367989	GSE124336_Fernandez_2019_GSM3529865_P0PM_2_S1_P0_eHcn4_2_ATACseq_SRR8368606_peak_31743	185	.	7.60572	20.5721	18.5136	55
chr13	6368254	6368669	GSE124336_Fernandez_2019_GSM3529865_P0PM_2_S1_P0_eHcn4_2_ATACseq_SRR8368606_peak_31744	556	.	15.2114	58.081	55.6272	219
chr13	6451534	6451747	GSE124336_Fernandez_2019_GSM3529865_P0PM_2_S1_P0_eHcn4_2_ATACseq_SRR8368606_peak_31745	22	.	2.85215	3.87949	2.26414	12
chr13	6469299	6469896	GSE124336_Fernandez_2019_GSM3529865_P0PM_2_S1_P0_eHcn4_2_ATACseq_SRR8368606_peak_31746	102	.	5.46661	12.1021	10.2001	471
chr13	6470757	6471073	GSE124336_Fernandez_2019_GSM3529865_P0PM_2_S1_P0_eHcn4_2_ATACseq_SRR8368606_peak_31747	268	.	9.50715	29.0234	26.85	119
chr13	6471580	6472077	GSE124336_Fernandez_2019_GSM3529865_P0PM_2_S1_P0_eHcn4_2_ATACseq_SRR8368606_peak_31748	661	.	17.1129	68.7178	66.1823	224
chr13	6473495	6474182	GSE124336_Fernandez_2019_GSM3529865_P0PM_2_S1_P0_eHcn4_2_ATACseq_SRR8368606_peak_31749	279	.	9.74483	30.1309	27.9443	492
chr13	6492926	6493081	GSE124336_Fernandez_2019_GSM3529865_P0PM_2_S1_P0_eHcn4_2_ATACseq_SRR8368606_peak_31750	128	.	6.17965	14.7841	12.8255	65
chr13	6529092	6529390	GSE124336_Fernandez_2019_GSM3529865_P0PM_2_S1_P0_eHcn4_2_ATACseq_SRR8368606_peak_31751	236	.	8.79412	25.766	23.6337	144
chr13	6535450	6535774	GSE124336_Fernandez_2019_GSM3529865_P0PM_2_S1_P0_eHcn4_2_ATACseq_SRR8368606_peak_31752	28	.	3.08982	4.49666	2.84628	43
chr13	6547733	6548886	GSE124336_Fernandez_2019_GSM3529865_P0PM_2_S1_P0_eHcn4_2_ATACseq_SRR8368606_peak_31753	2586	.	45.872	262.535	258.642	327
chr13	6557710	6558202	GSE124336_Fernandez_2019_GSM3529865_P0PM_2_S1_P0_eHcn4_2_ATACseq_SRR8368606_peak_31754	185	.	7.60572	20.5721	18.5136	175
chr13	6576046	6576462	GSE124336_Fernandez_2019_GSM3529865_P0PM_2_S1_P0_eHcn4_2_ATACseq_SRR8368606_peak_31755	85	.	4.99126	10.4043	8.54336	239
chr13	6590911	6591512	GSE124336_Fernandez_2019_GSM3529865_P0PM_2_S1_P0_eHcn4_2_ATACseq_SRR8368606_peak_31756	215	.	8.31876	23.6516	21.5481	377
chr13	6597603	6598136	GSE124336_Fernandez_2019_GSM3529865_P0PM_2_S1_P0_eHcn4_2_ATACseq_SRR8368606_peak_31757	621	.	16.3998	64.6817	62.1764	317
chr13	6629932	6630601	GSE124336_Fernandez_2019_GSM3529865_P0PM_2_S1_P0_eHcn4_2_ATACseq_SRR8368606_peak_31758	455	.	13.31	47.8754	45.508	287
chr13	6630798	6631099	GSE124336_Fernandez_2019_GSM3529865_P0PM_2_S1_P0_eHcn4_2_ATACseq_SRR8368606_peak_31759	69	.	4.5159	8.78605	6.9696	30
chr13	6632695	6633033	GSE124336_Fernandez_2019_GSM3529865_P0PM_2_S1_P0_eHcn4_2_ATACseq_SRR8368606_peak_31760	69	.	4.5159	8.78605	6.9696	42
chr13	6633453	6634557	GSE124336_Fernandez_2019_GSM3529865_P0PM_2_S1_P0_eHcn4_2_ATACseq_SRR8368606_peak_31761	743	.	18.5389	76.9494	74.3545	260
chr13	6635105	6635341	GSE124336_Fernandez_2019_GSM3529865_P0PM_2_S1_P0_eHcn4_2_ATACseq_SRR8368606_peak_31762	41	.	3.56518	5.82158	4.10883	79
chr13	6635486	6636311	GSE124336_Fernandez_2019_GSM3529865_P0PM_2_S1_P0_eHcn4_2_ATACseq_SRR8368606_peak_31763	492	.	14.0231	51.6484	49.248	364
chr13	6642665	6642860	GSE124336_Fernandez_2019_GSM3529865_P0PM_2_S1_P0_eHcn4_2_ATACseq_SRR8368606_peak_31764	41	.	3.56518	5.82158	4.10883	105
chr13	6644121	6644258	GSE124336_Fernandez_2019_GSM3529865_P0PM_2_S1_P0_eHcn4_2_ATACseq_SRR8368606_peak_31765	22	.	2.85215	3.87949	2.26414	14
chr13	6646832	6649279	GSE124336_Fernandez_2019_GSM3529865_P0PM_2_S1_P0_eHcn4_2_ATACseq_SRR8368606_peak_31766	1915	.	36.6025	194.927	191.574	1982
chr13	6665547	6666147	GSE124336_Fernandez_2019_GSM3529865_P0PM_2_S1_P0_eHcn4_2_ATACseq_SRR8368606_peak_31767	137	.	6.41733	15.7114	13.7351	128
chr13	6666621	6667315	GSE124336_Fernandez_2019_GSM3529865_P0PM_2_S1_P0_eHcn4_2_ATACseq_SRR8368606_peak_31768	517	.	14.4984	54.2004	51.7784	444
chr13	6688968	6689336	GSE124336_Fernandez_2019_GSM3529865_P0PM_2_S1_P0_eHcn4_2_ATACseq_SRR8368606_peak_31769	301	.	10.2202	32.3769	30.1644	229
chr13	6836855	6837085	GSE124336_Fernandez_2019_GSM3529865_P0PM_2_S1_P0_eHcn4_2_ATACseq_SRR8368606_peak_31770	225	.	8.55644	24.7029	22.5849	64
chr13	7093131	7093554	GSE124336_Fernandez_2019_GSM3529865_P0PM_2_S1_P0_eHcn4_2_ATACseq_SRR8368606_peak_31771	93	.	5.22893	11.2437	9.36183	254
chr13	8202706	8203163	GSE124336_Fernandez_2019_GSM3529865_P0PM_2_S1_P0_eHcn4_2_ATACseq_SRR8368606_peak_31772	195	.	7.8434	21.5859	19.512	95
chr13	8597483	8598146	GSE124336_Fernandez_2019_GSM3529865_P0PM_2_S1_P0_eHcn4_2_ATACseq_SRR8368606_peak_31773	543	.	14.9738	56.7806	54.3374	366
chr13	8618254	8618399	GSE124336_Fernandez_2019_GSM3529865_P0PM_2_S1_P0_eHcn4_2_ATACseq_SRR8368606_peak_31774	85	.	4.99126	10.4043	8.54336	82
chr13	8645355	8645482	GSE124336_Fernandez_2019_GSM3529865_P0PM_2_S1_P0_eHcn4_2_ATACseq_SRR8368606_peak_31775	47	.	3.80286	6.52563	4.78483	76
chr13	8785338	8785565	GSE124336_Fernandez_2019_GSM3529865_P0PM_2_S1_P0_eHcn4_2_ATACseq_SRR8368606_peak_31776	195	.	7.8434	21.5859	19.512	57
chr13	8793095	8793527	GSE124336_Fernandez_2019_GSM3529865_P0PM_2_S1_P0_eHcn4_2_ATACseq_SRR8368606_peak_31777	257	.	9.26947	27.9265	25.7666	265
chr13	8803402	8803646	GSE124336_Fernandez_2019_GSM3529865_P0PM_2_S1_P0_eHcn4_2_ATACseq_SRR8368606_peak_31778	77	.	4.75358	9.58475	7.74564	75
chr13	8826686	8826878	GSE124336_Fernandez_2019_GSM3529865_P0PM_2_S1_P0_eHcn4_2_ATACseq_SRR8368606_peak_31779	47	.	3.80286	6.52563	4.78483	64
chr13	8840069	8840294	GSE124336_Fernandez_2019_GSM3529865_P0PM_2_S1_P0_eHcn4_2_ATACseq_SRR8368606_peak_31780	34	.	3.3275	5.14468	3.46197	107
chr13	8849155	8849792	GSE124336_Fernandez_2019_GSM3529865_P0PM_2_S1_P0_eHcn4_2_ATACseq_SRR8368606_peak_31781	430	.	12.8347	45.3982	43.0534	365
chr13	8858545	8858850	GSE124336_Fernandez_2019_GSM3529865_P0PM_2_S1_P0_eHcn4_2_ATACseq_SRR8368606_peak_31782	156	.	6.89269	17.6123	15.6019	64
chr13	8869943	8870367	GSE124336_Fernandez_2019_GSM3529865_P0PM_2_S1_P0_eHcn4_2_ATACseq_SRR8368606_peak_31783	62	.	4.27822	8.00919	6.21666	52
chr13	8870628	8872072	GSE124336_Fernandez_2019_GSM3529865_P0PM_2_S1_P0_eHcn4_2_ATACseq_SRR8368606_peak_31784	1965	.	37.3156	199.988	196.599	482
chr13	8885129	8886401	GSE124336_Fernandez_2019_GSM3529865_P0PM_2_S1_P0_eHcn4_2_ATACseq_SRR8368606_peak_31785	2746	.	48.0111	278.65	274.606	772
chr13	8961133	8961551	GSE124336_Fernandez_2019_GSM3529865_P0PM_2_S1_P0_eHcn4_2_ATACseq_SRR8368606_peak_31786	102	.	5.46661	12.1021	10.2001	180
chr13	8995576	8996835	GSE124336_Fernandez_2019_GSM3529865_P0PM_2_S1_P0_eHcn4_2_ATACseq_SRR8368606_peak_31787	2480	.	44.4459	251.892	248.096	515
chr13	9061488	9061843	GSE124336_Fernandez_2019_GSM3529865_P0PM_2_S1_P0_eHcn4_2_ATACseq_SRR8368606_peak_31788	93	.	5.22893	11.2437	9.36183	74
chr13	9064292	9064473	GSE124336_Fernandez_2019_GSM3529865_P0PM_2_S1_P0_eHcn4_2_ATACseq_SRR8368606_peak_31789	146	.	6.65501	16.6543	14.6607	123
chr13	9093350	9095007	GSE124336_Fernandez_2019_GSM3529865_P0PM_2_S1_P0_eHcn4_2_ATACseq_SRR8368606_peak_31790	3015	.	51.5763	305.89	301.586	451
chr13	9127557	9129266	GSE124336_Fernandez_2019_GSM3529865_P0PM_2_S1_P0_eHcn4_2_ATACseq_SRR8368606_peak_31791	1684	.	33.275	171.651	168.453	346
chr13	9129435	9129739	GSE124336_Fernandez_2019_GSM3529865_P0PM_2_S1_P0_eHcn4_2_ATACseq_SRR8368606_peak_31792	22	.	2.85215	3.87949	2.26414	81
chr13	9133649	9134124	GSE124336_Fernandez_2019_GSM3529865_P0PM_2_S1_P0_eHcn4_2_ATACseq_SRR8368606_peak_31793	530	.	14.7361	55.487	53.0544	118
chr13	9169674	9169868	GSE124336_Fernandez_2019_GSM3529865_P0PM_2_S1_P0_eHcn4_2_ATACseq_SRR8368606_peak_31794	69	.	4.5159	8.78605	6.9696	99
chr13	9181815	9182346	GSE124336_Fernandez_2019_GSM3529865_P0PM_2_S1_P0_eHcn4_2_ATACseq_SRR8368606_peak_31795	827	.	19.965	85.3802	82.7275	278
chr13	9191086	9191755	GSE124336_Fernandez_2019_GSM3529865_P0PM_2_S1_P0_eHcn4_2_ATACseq_SRR8368606_peak_31796	85	.	4.99126	10.4043	8.54336	165
chr13	9199232	9199491	GSE124336_Fernandez_2019_GSM3529865_P0PM_2_S1_P0_eHcn4_2_ATACseq_SRR8368606_peak_31797	137	.	6.41733	15.7114	13.7351	91
chr13	9276261	9278127	GSE124336_Fernandez_2019_GSM3529865_P0PM_2_S1_P0_eHcn4_2_ATACseq_SRR8368606_peak_31798	635	.	16.6375	66.021	63.5056	751
chr13	9278465	9278738	GSE124336_Fernandez_2019_GSM3529865_P0PM_2_S1_P0_eHcn4_2_ATACseq_SRR8368606_peak_31799	41	.	3.56518	5.82158	4.10883	41
chr13	9306674	9306832	GSE124336_Fernandez_2019_GSM3529865_P0PM_2_S1_P0_eHcn4_2_ATACseq_SRR8368606_peak_31800	34	.	3.3275	5.14468	3.46197	54
chr13	9312702	9313504	GSE124336_Fernandez_2019_GSM3529865_P0PM_2_S1_P0_eHcn4_2_ATACseq_SRR8368606_peak_31801	418	.	12.597	44.1715	41.8381	443
chr13	9314099	9315068	GSE124336_Fernandez_2019_GSM3529865_P0PM_2_S1_P0_eHcn4_2_ATACseq_SRR8368606_peak_31802	1119	.	24.7186	114.753	111.911	164
chr13	9316638	9316951	GSE124336_Fernandez_2019_GSM3529865_P0PM_2_S1_P0_eHcn4_2_ATACseq_SRR8368606_peak_31803	77	.	4.75358	9.58475	7.74564	75
chr13	9329396	9329770	GSE124336_Fernandez_2019_GSM3529865_P0PM_2_S1_P0_eHcn4_2_ATACseq_SRR8368606_peak_31804	215	.	8.31876	23.6516	21.5481	130
chr13	9332975	9333611	GSE124336_Fernandez_2019_GSM3529865_P0PM_2_S1_P0_eHcn4_2_ATACseq_SRR8368606_peak_31805	757	.	18.7766	78.3412	75.7364	312
chr13	9333881	9334074	GSE124336_Fernandez_2019_GSM3529865_P0PM_2_S1_P0_eHcn4_2_ATACseq_SRR8368606_peak_31806	34	.	3.3275	5.14468	3.46197	77
chr13	9350478	9351331	GSE124336_Fernandez_2019_GSM3529865_P0PM_2_S1_P0_eHcn4_2_ATACseq_SRR8368606_peak_31807	1210	.	26.1447	123.905	121.006	401
chr13	9361445	9361732	GSE124336_Fernandez_2019_GSM3529865_P0PM_2_S1_P0_eHcn4_2_ATACseq_SRR8368606_peak_31808	146	.	6.65501	16.6543	14.6607	173
chr13	9368027	9368216	GSE124336_Fernandez_2019_GSM3529865_P0PM_2_S1_P0_eHcn4_2_ATACseq_SRR8368606_peak_31809	54	.	4.04054	7.2553	5.488	95
chr13	9369137	9369438	GSE124336_Fernandez_2019_GSM3529865_P0PM_2_S1_P0_eHcn4_2_ATACseq_SRR8368606_peak_31810	156	.	6.89269	17.6123	15.6019	157
chr13	9387428	9388163	GSE124336_Fernandez_2019_GSM3529865_P0PM_2_S1_P0_eHcn4_2_ATACseq_SRR8368606_peak_31811	335	.	10.9332	35.8201	33.5699	369
chr13	9398886	9399207	GSE124336_Fernandez_2019_GSM3529865_P0PM_2_S1_P0_eHcn4_2_ATACseq_SRR8368606_peak_31812	119	.	5.94197	13.873	11.9327	245
chr13	9422691	9423777	GSE124336_Fernandez_2019_GSM3529865_P0PM_2_S1_P0_eHcn4_2_ATACseq_SRR8368606_peak_31813	467	.	13.5477	49.1256	46.7471	358
chr13	9423984	9424266	GSE124336_Fernandez_2019_GSM3529865_P0PM_2_S1_P0_eHcn4_2_ATACseq_SRR8368606_peak_31814	69	.	4.5159	8.78605	6.9696	70
chr13	9426196	9427616	GSE124336_Fernandez_2019_GSM3529865_P0PM_2_S1_P0_eHcn4_2_ATACseq_SRR8368606_peak_31815	970	.	22.3418	99.8365	97.0885	765
chr13	9427936	9428251	GSE124336_Fernandez_2019_GSM3529865_P0PM_2_S1_P0_eHcn4_2_ATACseq_SRR8368606_peak_31816	93	.	5.22893	11.2437	9.36183	88
chr13	9430823	9430994	GSE124336_Fernandez_2019_GSM3529865_P0PM_2_S1_P0_eHcn4_2_ATACseq_SRR8368606_peak_31817	93	.	5.22893	11.2437	9.36183	66
chr13	9443162	9443502	GSE124336_Fernandez_2019_GSM3529865_P0PM_2_S1_P0_eHcn4_2_ATACseq_SRR8368606_peak_31818	175	.	7.36804	19.5717	17.5288	168
chr13	9445149	9447160	GSE124336_Fernandez_2019_GSM3529865_P0PM_2_S1_P0_eHcn4_2_ATACseq_SRR8368606_peak_31819	1000	.	22.8172	102.785	100.018	1491
chr13	9449296	9449480	GSE124336_Fernandez_2019_GSM3529865_P0PM_2_S1_P0_eHcn4_2_ATACseq_SRR8368606_peak_31820	47	.	3.80286	6.52563	4.78483	38
chr13	9450084	9450866	GSE124336_Fernandez_2019_GSM3529865_P0PM_2_S1_P0_eHcn4_2_ATACseq_SRR8368606_peak_31821	418	.	12.597	44.1715	41.8381	403
chr13	9452009	9452266	GSE124336_Fernandez_2019_GSM3529865_P0PM_2_S1_P0_eHcn4_2_ATACseq_SRR8368606_peak_31822	165	.	7.13036	18.5849	16.5581	114
chr13	9454441	9455164	GSE124336_Fernandez_2019_GSM3529865_P0PM_2_S1_P0_eHcn4_2_ATACseq_SRR8368606_peak_31823	257	.	9.26947	27.9265	25.7666	482
chr13	9461647	9461779	GSE124336_Fernandez_2019_GSM3529865_P0PM_2_S1_P0_eHcn4_2_ATACseq_SRR8368606_peak_31824	22	.	2.85215	3.87949	2.26414	80
chr13	9467206	9467481	GSE124336_Fernandez_2019_GSM3529865_P0PM_2_S1_P0_eHcn4_2_ATACseq_SRR8368606_peak_31825	394	.	12.1216	41.7425	39.4322	196
chr13	9473234	9473650	GSE124336_Fernandez_2019_GSM3529865_P0PM_2_S1_P0_eHcn4_2_ATACseq_SRR8368606_peak_31826	69	.	4.5159	8.78605	6.9696	353
chr13	9488347	9488489	GSE124336_Fernandez_2019_GSM3529865_P0PM_2_S1_P0_eHcn4_2_ATACseq_SRR8368606_peak_31827	22	.	2.85215	3.87949	2.26414	128
chr13	9489750	9489987	GSE124336_Fernandez_2019_GSM3529865_P0PM_2_S1_P0_eHcn4_2_ATACseq_SRR8368606_peak_31828	28	.	3.08982	4.49666	2.84628	33
chr13	9490859	9491160	GSE124336_Fernandez_2019_GSM3529865_P0PM_2_S1_P0_eHcn4_2_ATACseq_SRR8368606_peak_31829	175	.	7.36804	19.5717	17.5288	57
chr13	9494584	9495196	GSE124336_Fernandez_2019_GSM3529865_P0PM_2_S1_P0_eHcn4_2_ATACseq_SRR8368606_peak_31830	156	.	6.89269	17.6123	15.6019	182
chr13	9495700	9495911	GSE124336_Fernandez_2019_GSM3529865_P0PM_2_S1_P0_eHcn4_2_ATACseq_SRR8368606_peak_31831	41	.	3.56518	5.82158	4.10883	151
chr13	9503931	9504859	GSE124336_Fernandez_2019_GSM3529865_P0PM_2_S1_P0_eHcn4_2_ATACseq_SRR8368606_peak_31832	1538	.	31.1359	157.005	153.9	687
chr13	9516271	9516594	GSE124336_Fernandez_2019_GSM3529865_P0PM_2_S1_P0_eHcn4_2_ATACseq_SRR8368606_peak_31833	225	.	8.55644	24.7029	22.5849	94
chr13	9563028	9563405	GSE124336_Fernandez_2019_GSM3529865_P0PM_2_S1_P0_eHcn4_2_ATACseq_SRR8368606_peak_31834	290	.	9.98251	31.2488	29.0492	62
chr13	9563978	9564909	GSE124336_Fernandez_2019_GSM3529865_P0PM_2_S1_P0_eHcn4_2_ATACseq_SRR8368606_peak_31835	382	.	11.8839	40.5405	38.242	412
chr13	9566686	9567554	GSE124336_Fernandez_2019_GSM3529865_P0PM_2_S1_P0_eHcn4_2_ATACseq_SRR8368606_peak_31836	279	.	9.74483	30.1309	27.9443	661
chr13	9568512	9569316	GSE124336_Fernandez_2019_GSM3529865_P0PM_2_S1_P0_eHcn4_2_ATACseq_SRR8368606_peak_31837	1999	.	37.7909	203.376	199.963	502
chr13	9578315	9579409	GSE124336_Fernandez_2019_GSM3529865_P0PM_2_S1_P0_eHcn4_2_ATACseq_SRR8368606_peak_31838	1982	.	37.5533	201.681	198.28	302
chr13	9586090	9586224	GSE124336_Fernandez_2019_GSM3529865_P0PM_2_S1_P0_eHcn4_2_ATACseq_SRR8368606_peak_31839	34	.	3.3275	5.14468	3.46197	104
chr13	9586413	9586710	GSE124336_Fernandez_2019_GSM3529865_P0PM_2_S1_P0_eHcn4_2_ATACseq_SRR8368606_peak_31840	128	.	6.17965	14.7841	12.8255	98
chr13	9595485	9596047	GSE124336_Fernandez_2019_GSM3529865_P0PM_2_S1_P0_eHcn4_2_ATACseq_SRR8368606_peak_31841	442	.	13.0723	46.6329	44.2768	288
chr13	9610986	9611624	GSE124336_Fernandez_2019_GSM3529865_P0PM_2_S1_P0_eHcn4_2_ATACseq_SRR8368606_peak_31842	185	.	7.60572	20.5721	18.5136	334
chr13	9635585	9636882	GSE124336_Fernandez_2019_GSM3529865_P0PM_2_S1_P0_eHcn4_2_ATACseq_SRR8368606_peak_31843	595	.	15.9245	62.022	59.5372	537
chr13	9646448	9646706	GSE124336_Fernandez_2019_GSM3529865_P0PM_2_S1_P0_eHcn4_2_ATACseq_SRR8368606_peak_31844	77	.	4.75358	9.58475	7.74564	47
chr13	9695825	9695979	GSE124336_Fernandez_2019_GSM3529865_P0PM_2_S1_P0_eHcn4_2_ATACseq_SRR8368606_peak_31845	41	.	3.56518	5.82158	4.10883	40
chr13	9701450	9701744	GSE124336_Fernandez_2019_GSM3529865_P0PM_2_S1_P0_eHcn4_2_ATACseq_SRR8368606_peak_31846	54	.	4.04054	7.2553	5.488	253
chr13	9702616	9702751	GSE124336_Fernandez_2019_GSM3529865_P0PM_2_S1_P0_eHcn4_2_ATACseq_SRR8368606_peak_31847	41	.	3.56518	5.82158	4.10883	87
chr13	9702879	9703111	GSE124336_Fernandez_2019_GSM3529865_P0PM_2_S1_P0_eHcn4_2_ATACseq_SRR8368606_peak_31848	54	.	4.04054	7.2553	5.488	119
chr13	9713669	9713895	GSE124336_Fernandez_2019_GSM3529865_P0PM_2_S1_P0_eHcn4_2_ATACseq_SRR8368606_peak_31849	34	.	3.3275	5.14468	3.46197	70
chr13	9728142	9728396	GSE124336_Fernandez_2019_GSM3529865_P0PM_2_S1_P0_eHcn4_2_ATACseq_SRR8368606_peak_31850	34	.	3.3275	5.14468	3.46197	26
chr13	9729127	9729677	GSE124336_Fernandez_2019_GSM3529865_P0PM_2_S1_P0_eHcn4_2_ATACseq_SRR8368606_peak_31851	290	.	9.98251	31.2488	29.0492	330
chr13	9736532	9736870	GSE124336_Fernandez_2019_GSM3529865_P0PM_2_S1_P0_eHcn4_2_ATACseq_SRR8368606_peak_31852	205	.	8.08108	22.6125	20.5237	252
chr13	9738282	9738696	GSE124336_Fernandez_2019_GSM3529865_P0PM_2_S1_P0_eHcn4_2_ATACseq_SRR8368606_peak_31853	156	.	6.89269	17.6123	15.6019	116
chr13	9742624	9742812	GSE124336_Fernandez_2019_GSM3529865_P0PM_2_S1_P0_eHcn4_2_ATACseq_SRR8368606_peak_31854	41	.	3.56518	5.82158	4.10883	109
chr13	9743276	9743482	GSE124336_Fernandez_2019_GSM3529865_P0PM_2_S1_P0_eHcn4_2_ATACseq_SRR8368606_peak_31855	47	.	3.80286	6.52563	4.78483	156
chr13	9744080	9744338	GSE124336_Fernandez_2019_GSM3529865_P0PM_2_S1_P0_eHcn4_2_ATACseq_SRR8368606_peak_31856	69	.	4.5159	8.78605	6.9696	226
chr13	9750419	9750770	GSE124336_Fernandez_2019_GSM3529865_P0PM_2_S1_P0_eHcn4_2_ATACseq_SRR8368606_peak_31857	418	.	12.597	44.1715	41.8381	113
chr13	9753580	9754012	GSE124336_Fernandez_2019_GSM3529865_P0PM_2_S1_P0_eHcn4_2_ATACseq_SRR8368606_peak_31858	102	.	5.46661	12.1021	10.2001	68
chr13	9763161	9765888	GSE124336_Fernandez_2019_GSM3529865_P0PM_2_S1_P0_eHcn4_2_ATACseq_SRR8368606_peak_31859	1074	.	24.0056	110.232	107.418	822
chr13	9767268	9767809	GSE124336_Fernandez_2019_GSM3529865_P0PM_2_S1_P0_eHcn4_2_ATACseq_SRR8368606_peak_31860	185	.	7.60572	20.5721	18.5136	228
chr13	9882194	9882755	GSE124336_Fernandez_2019_GSM3529865_P0PM_2_S1_P0_eHcn4_2_ATACseq_SRR8368606_peak_31863	884	.	20.9157	91.1043	88.4133	309
chr13	9897327	9897479	GSE124336_Fernandez_2019_GSM3529865_P0PM_2_S1_P0_eHcn4_2_ATACseq_SRR8368606_peak_31864	93	.	5.22893	11.2437	9.36183	80
chr13	9904650	9904774	GSE124336_Fernandez_2019_GSM3529865_P0PM_2_S1_P0_eHcn4_2_ATACseq_SRR8368606_peak_31865	85	.	4.99126	10.4043	8.54336	65
chr13	9907269	9907487	GSE124336_Fernandez_2019_GSM3529865_P0PM_2_S1_P0_eHcn4_2_ATACseq_SRR8368606_peak_31866	110	.	5.70429	12.9788	11.0573	95
chr13	9939172	9939300	GSE124336_Fernandez_2019_GSM3529865_P0PM_2_S1_P0_eHcn4_2_ATACseq_SRR8368606_peak_31867	22	.	2.85215	3.87949	2.26414	50
chr13	10045698	10046065	GSE124336_Fernandez_2019_GSM3529865_P0PM_2_S1_P0_eHcn4_2_ATACseq_SRR8368606_peak_31868	165	.	7.13036	18.5849	16.5581	151
chr13	10071290	10071443	GSE124336_Fernandez_2019_GSM3529865_P0PM_2_S1_P0_eHcn4_2_ATACseq_SRR8368606_peak_31869	62	.	4.27822	8.00919	6.21666	32
chr13	10244371	10244583	GSE124336_Fernandez_2019_GSM3529865_P0PM_2_S1_P0_eHcn4_2_ATACseq_SRR8368606_peak_31870	47	.	3.80286	6.52563	4.78483	154
chr13	10359556	10359780	GSE124336_Fernandez_2019_GSM3529865_P0PM_2_S1_P0_eHcn4_2_ATACseq_SRR8368606_peak_31871	69	.	4.5159	8.78605	6.9696	83
chr13	10360215	10360399	GSE124336_Fernandez_2019_GSM3529865_P0PM_2_S1_P0_eHcn4_2_ATACseq_SRR8368606_peak_31872	85	.	4.99126	10.4043	8.54336	42
chr13	10360930	10361062	GSE124336_Fernandez_2019_GSM3529865_P0PM_2_S1_P0_eHcn4_2_ATACseq_SRR8368606_peak_31873	69	.	4.5159	8.78605	6.9696	69
chr13	10741459	10741977	GSE124336_Fernandez_2019_GSM3529865_P0PM_2_S1_P0_eHcn4_2_ATACseq_SRR8368606_peak_31874	442	.	13.0723	46.6329	44.2768	244
chr13	10909158	10909746	GSE124336_Fernandez_2019_GSM3529865_P0PM_2_S1_P0_eHcn4_2_ATACseq_SRR8368606_peak_31875	146	.	6.65501	16.6543	14.6607	320
chr13	10942207	10942439	GSE124336_Fernandez_2019_GSM3529865_P0PM_2_S1_P0_eHcn4_2_ATACseq_SRR8368606_peak_31876	54	.	4.04054	7.2553	5.488	120
chr13	11000882	11001370	GSE124336_Fernandez_2019_GSM3529865_P0PM_2_S1_P0_eHcn4_2_ATACseq_SRR8368606_peak_31877	467	.	13.5477	49.1256	46.7471	314
chr13	11269016	11269416	GSE124336_Fernandez_2019_GSM3529865_P0PM_2_S1_P0_eHcn4_2_ATACseq_SRR8368606_peak_31878	77	.	4.75358	9.58475	7.74564	198
chr13	11332073	11332212	GSE124336_Fernandez_2019_GSM3529865_P0PM_2_S1_P0_eHcn4_2_ATACseq_SRR8368606_peak_31879	47	.	3.80286	6.52563	4.78483	93
chr13	11337038	11337306	GSE124336_Fernandez_2019_GSM3529865_P0PM_2_S1_P0_eHcn4_2_ATACseq_SRR8368606_peak_31880	205	.	8.08108	22.6125	20.5237	156
chr13	11338040	11338650	GSE124336_Fernandez_2019_GSM3529865_P0PM_2_S1_P0_eHcn4_2_ATACseq_SRR8368606_peak_31881	1000	.	22.8172	102.785	100.018	296
chr13	11340663	11341146	GSE124336_Fernandez_2019_GSM3529865_P0PM_2_S1_P0_eHcn4_2_ATACseq_SRR8368606_peak_31882	358	.	11.4086	38.1624	35.8878	203
chr13	11431326	11431513	GSE124336_Fernandez_2019_GSM3529865_P0PM_2_S1_P0_eHcn4_2_ATACseq_SRR8368606_peak_31883	54	.	4.04054	7.2553	5.488	70
chr13	11431666	11432027	GSE124336_Fernandez_2019_GSM3529865_P0PM_2_S1_P0_eHcn4_2_ATACseq_SRR8368606_peak_31884	41	.	3.56518	5.82158	4.10883	58
chr13	11432393	11433319	GSE124336_Fernandez_2019_GSM3529865_P0PM_2_S1_P0_eHcn4_2_ATACseq_SRR8368606_peak_31885	1799	.	34.9388	183.217	179.943	488
chr13	11435649	11436055	GSE124336_Fernandez_2019_GSM3529865_P0PM_2_S1_P0_eHcn4_2_ATACseq_SRR8368606_peak_31886	290	.	9.98251	31.2488	29.0492	139
chr13	11482760	11483559	GSE124336_Fernandez_2019_GSM3529865_P0PM_2_S1_P0_eHcn4_2_ATACseq_SRR8368606_peak_31887	941	.	21.8665	96.9069	94.1777	117
chr13	11545836	11546119	GSE124336_Fernandez_2019_GSM3529865_P0PM_2_S1_P0_eHcn4_2_ATACseq_SRR8368606_peak_31888	215	.	8.31876	23.6516	21.5481	230
chr13	11551353	11551509	GSE124336_Fernandez_2019_GSM3529865_P0PM_2_S1_P0_eHcn4_2_ATACseq_SRR8368606_peak_31889	28	.	3.08982	4.49666	2.84628	42
chr13	11554019	11554295	GSE124336_Fernandez_2019_GSM3529865_P0PM_2_S1_P0_eHcn4_2_ATACseq_SRR8368606_peak_31890	62	.	4.27822	8.00919	6.21666	72
chr13	11556763	11556901	GSE124336_Fernandez_2019_GSM3529865_P0PM_2_S1_P0_eHcn4_2_ATACseq_SRR8368606_peak_31891	28	.	3.08982	4.49666	2.84628	10
chr13	11563521	11564124	GSE124336_Fernandez_2019_GSM3529865_P0PM_2_S1_P0_eHcn4_2_ATACseq_SRR8368606_peak_31892	279	.	9.74483	30.1309	27.9443	278
chr13	11567511	11567874	GSE124336_Fernandez_2019_GSM3529865_P0PM_2_S1_P0_eHcn4_2_ATACseq_SRR8368606_peak_31893	77	.	4.75358	9.58475	7.74564	59
chr13	11572434	11572591	GSE124336_Fernandez_2019_GSM3529865_P0PM_2_S1_P0_eHcn4_2_ATACseq_SRR8368606_peak_31894	34	.	3.3275	5.14468	3.46197	45
chr13	11573856	11574048	GSE124336_Fernandez_2019_GSM3529865_P0PM_2_S1_P0_eHcn4_2_ATACseq_SRR8368606_peak_31895	28	.	3.08982	4.49666	2.84628	32
chr13	11585063	11586001	GSE124336_Fernandez_2019_GSM3529865_P0PM_2_S1_P0_eHcn4_2_ATACseq_SRR8368606_peak_31896	347	.	11.1709	36.9867	34.7243	514
chr13	11593997	11594134	GSE124336_Fernandez_2019_GSM3529865_P0PM_2_S1_P0_eHcn4_2_ATACseq_SRR8368606_peak_31897	41	.	3.56518	5.82158	4.10883	84
chr13	11595527	11595781	GSE124336_Fernandez_2019_GSM3529865_P0PM_2_S1_P0_eHcn4_2_ATACseq_SRR8368606_peak_31898	62	.	4.27822	8.00919	6.21666	125
chr13	11615352	11615595	GSE124336_Fernandez_2019_GSM3529865_P0PM_2_S1_P0_eHcn4_2_ATACseq_SRR8368606_peak_31899	69	.	4.5159	8.78605	6.9696	23
chr13	11620850	11620998	GSE124336_Fernandez_2019_GSM3529865_P0PM_2_S1_P0_eHcn4_2_ATACseq_SRR8368606_peak_31900	28	.	3.08982	4.49666	2.84628	4
chr13	11631866	11632021	GSE124336_Fernandez_2019_GSM3529865_P0PM_2_S1_P0_eHcn4_2_ATACseq_SRR8368606_peak_31901	41	.	3.56518	5.82158	4.10883	137
chr13	11642109	11642381	GSE124336_Fernandez_2019_GSM3529865_P0PM_2_S1_P0_eHcn4_2_ATACseq_SRR8368606_peak_31902	34	.	3.3275	5.14468	3.46197	105
chr13	11645676	11645801	GSE124336_Fernandez_2019_GSM3529865_P0PM_2_S1_P0_eHcn4_2_ATACseq_SRR8368606_peak_31903	22	.	2.85215	3.87949	2.26414	7
chr13	11651480	11651662	GSE124336_Fernandez_2019_GSM3529865_P0PM_2_S1_P0_eHcn4_2_ATACseq_SRR8368606_peak_31904	22	.	2.85215	3.87949	2.26414	147
chr13	11659729	11659935	GSE124336_Fernandez_2019_GSM3529865_P0PM_2_S1_P0_eHcn4_2_ATACseq_SRR8368606_peak_31905	47	.	3.80286	6.52563	4.78483	142
chr13	11662912	11663098	GSE124336_Fernandez_2019_GSM3529865_P0PM_2_S1_P0_eHcn4_2_ATACseq_SRR8368606_peak_31906	69	.	4.5159	8.78605	6.9696	70
chr13	11663422	11663648	GSE124336_Fernandez_2019_GSM3529865_P0PM_2_S1_P0_eHcn4_2_ATACseq_SRR8368606_peak_31907	41	.	3.56518	5.82158	4.10883	34
chr13	11667104	11667230	GSE124336_Fernandez_2019_GSM3529865_P0PM_2_S1_P0_eHcn4_2_ATACseq_SRR8368606_peak_31908	28	.	3.08982	4.49666	2.84628	49
chr13	11672389	11672694	GSE124336_Fernandez_2019_GSM3529865_P0PM_2_S1_P0_eHcn4_2_ATACseq_SRR8368606_peak_31909	47	.	3.80286	6.52563	4.78483	134
chr13	11684405	11684552	GSE124336_Fernandez_2019_GSM3529865_P0PM_2_S1_P0_eHcn4_2_ATACseq_SRR8368606_peak_31910	22	.	2.85215	3.87949	2.26414	42
chr13	11687411	11687592	GSE124336_Fernandez_2019_GSM3529865_P0PM_2_S1_P0_eHcn4_2_ATACseq_SRR8368606_peak_31911	28	.	3.08982	4.49666	2.84628	51
chr13	11689911	11690434	GSE124336_Fernandez_2019_GSM3529865_P0PM_2_S1_P0_eHcn4_2_ATACseq_SRR8368606_peak_31912	41	.	3.56518	5.82158	4.10883	23
chr13	11701787	11702023	GSE124336_Fernandez_2019_GSM3529865_P0PM_2_S1_P0_eHcn4_2_ATACseq_SRR8368606_peak_31913	47	.	3.80286	6.52563	4.78483	95
chr13	11710033	11710438	GSE124336_Fernandez_2019_GSM3529865_P0PM_2_S1_P0_eHcn4_2_ATACseq_SRR8368606_peak_31914	156	.	6.89269	17.6123	15.6019	220
chr13	11716268	11716711	GSE124336_Fernandez_2019_GSM3529865_P0PM_2_S1_P0_eHcn4_2_ATACseq_SRR8368606_peak_31915	324	.	10.6955	34.6628	32.425	131
chr13	11722235	11722518	GSE124336_Fernandez_2019_GSM3529865_P0PM_2_S1_P0_eHcn4_2_ATACseq_SRR8368606_peak_31916	47	.	3.80286	6.52563	4.78483	212
chr13	11726896	11727036	GSE124336_Fernandez_2019_GSM3529865_P0PM_2_S1_P0_eHcn4_2_ATACseq_SRR8368606_peak_31917	34	.	3.3275	5.14468	3.46197	63
chr13	11737872	11738835	GSE124336_Fernandez_2019_GSM3529865_P0PM_2_S1_P0_eHcn4_2_ATACseq_SRR8368606_peak_31918	324	.	10.6955	34.6628	32.425	573
chr13	11739382	11739698	GSE124336_Fernandez_2019_GSM3529865_P0PM_2_S1_P0_eHcn4_2_ATACseq_SRR8368606_peak_31919	41	.	3.56518	5.82158	4.10883	169
chr13	11740080	11740508	GSE124336_Fernandez_2019_GSM3529865_P0PM_2_S1_P0_eHcn4_2_ATACseq_SRR8368606_peak_31920	22	.	2.85215	3.87949	2.26414	209
chr13	11746244	11746402	GSE124336_Fernandez_2019_GSM3529865_P0PM_2_S1_P0_eHcn4_2_ATACseq_SRR8368606_peak_31921	22	.	2.85215	3.87949	2.26414	23
chr13	11746987	11747190	GSE124336_Fernandez_2019_GSM3529865_P0PM_2_S1_P0_eHcn4_2_ATACseq_SRR8368606_peak_31922	47	.	3.80286	6.52563	4.78483	158
chr13	11747586	11747778	GSE124336_Fernandez_2019_GSM3529865_P0PM_2_S1_P0_eHcn4_2_ATACseq_SRR8368606_peak_31923	77	.	4.75358	9.58475	7.74564	126
chr13	11753866	11754630	GSE124336_Fernandez_2019_GSM3529865_P0PM_2_S1_P0_eHcn4_2_ATACseq_SRR8368606_peak_31924	146	.	6.65501	16.6543	14.6607	424
chr13	11754839	11755697	GSE124336_Fernandez_2019_GSM3529865_P0PM_2_S1_P0_eHcn4_2_ATACseq_SRR8368606_peak_31925	382	.	11.8839	40.5405	38.242	398
chr13	11757697	11758316	GSE124336_Fernandez_2019_GSM3529865_P0PM_2_S1_P0_eHcn4_2_ATACseq_SRR8368606_peak_31926	85	.	4.99126	10.4043	8.54336	339
chr13	11763199	11763610	GSE124336_Fernandez_2019_GSM3529865_P0PM_2_S1_P0_eHcn4_2_ATACseq_SRR8368606_peak_31927	175	.	7.36804	19.5717	17.5288	180
chr13	11765221	11765539	GSE124336_Fernandez_2019_GSM3529865_P0PM_2_S1_P0_eHcn4_2_ATACseq_SRR8368606_peak_31928	54	.	4.04054	7.2553	5.488	135
chr13	11769719	11770076	GSE124336_Fernandez_2019_GSM3529865_P0PM_2_S1_P0_eHcn4_2_ATACseq_SRR8368606_peak_31929	62	.	4.27822	8.00919	6.21666	242
chr13	11770370	11770644	GSE124336_Fernandez_2019_GSM3529865_P0PM_2_S1_P0_eHcn4_2_ATACseq_SRR8368606_peak_31930	110	.	5.70429	12.9788	11.0573	214
chr13	11772007	11772269	GSE124336_Fernandez_2019_GSM3529865_P0PM_2_S1_P0_eHcn4_2_ATACseq_SRR8368606_peak_31931	34	.	3.3275	5.14468	3.46197	196
chr13	11781142	11781435	GSE124336_Fernandez_2019_GSM3529865_P0PM_2_S1_P0_eHcn4_2_ATACseq_SRR8368606_peak_31932	85	.	4.99126	10.4043	8.54336	97
chr13	11784263	11784590	GSE124336_Fernandez_2019_GSM3529865_P0PM_2_S1_P0_eHcn4_2_ATACseq_SRR8368606_peak_31933	47	.	3.80286	6.52563	4.78483	54
chr13	11786458	11787077	GSE124336_Fernandez_2019_GSM3529865_P0PM_2_S1_P0_eHcn4_2_ATACseq_SRR8368606_peak_31934	119	.	5.94197	13.873	11.9327	370
chr13	11797573	11797854	GSE124336_Fernandez_2019_GSM3529865_P0PM_2_S1_P0_eHcn4_2_ATACseq_SRR8368606_peak_31935	77	.	4.75358	9.58475	7.74564	224
chr13	11803930	11804075	GSE124336_Fernandez_2019_GSM3529865_P0PM_2_S1_P0_eHcn4_2_ATACseq_SRR8368606_peak_31936	34	.	3.3275	5.14468	3.46197	104
chr13	11807809	11808163	GSE124336_Fernandez_2019_GSM3529865_P0PM_2_S1_P0_eHcn4_2_ATACseq_SRR8368606_peak_31937	110	.	5.70429	12.9788	11.0573	198
chr13	11809375	11809553	GSE124336_Fernandez_2019_GSM3529865_P0PM_2_S1_P0_eHcn4_2_ATACseq_SRR8368606_peak_31938	41	.	3.56518	5.82158	4.10883	136
chr13	11814535	11815172	GSE124336_Fernandez_2019_GSM3529865_P0PM_2_S1_P0_eHcn4_2_ATACseq_SRR8368606_peak_31939	137	.	6.41733	15.7114	13.7351	446
chr13	11825708	11826173	GSE124336_Fernandez_2019_GSM3529865_P0PM_2_S1_P0_eHcn4_2_ATACseq_SRR8368606_peak_31940	137	.	6.41733	15.7114	13.7351	304
chr13	11827085	11827580	GSE124336_Fernandez_2019_GSM3529865_P0PM_2_S1_P0_eHcn4_2_ATACseq_SRR8368606_peak_31941	358	.	11.4086	38.1624	35.8878	238
chr13	11828133	11828373	GSE124336_Fernandez_2019_GSM3529865_P0PM_2_S1_P0_eHcn4_2_ATACseq_SRR8368606_peak_31942	34	.	3.3275	5.14468	3.46197	162
chr13	11829604	11830324	GSE124336_Fernandez_2019_GSM3529865_P0PM_2_S1_P0_eHcn4_2_ATACseq_SRR8368606_peak_31943	54	.	4.04054	7.2553	5.488	631
chr13	11836667	11837107	GSE124336_Fernandez_2019_GSM3529865_P0PM_2_S1_P0_eHcn4_2_ATACseq_SRR8368606_peak_31944	28	.	3.08982	4.49666	2.84628	47
chr13	11837740	11838423	GSE124336_Fernandez_2019_GSM3529865_P0PM_2_S1_P0_eHcn4_2_ATACseq_SRR8368606_peak_31945	119	.	5.94197	13.873	11.9327	408
chr13	11842288	11842656	GSE124336_Fernandez_2019_GSM3529865_P0PM_2_S1_P0_eHcn4_2_ATACseq_SRR8368606_peak_31946	119	.	5.94197	13.873	11.9327	175
chr13	11846327	11846496	GSE124336_Fernandez_2019_GSM3529865_P0PM_2_S1_P0_eHcn4_2_ATACseq_SRR8368606_peak_31947	54	.	4.04054	7.2553	5.488	96
chr13	11847891	11848022	GSE124336_Fernandez_2019_GSM3529865_P0PM_2_S1_P0_eHcn4_2_ATACseq_SRR8368606_peak_31948	22	.	2.85215	3.87949	2.26414	2
chr13	11852457	11853240	GSE124336_Fernandez_2019_GSM3529865_P0PM_2_S1_P0_eHcn4_2_ATACseq_SRR8368606_peak_31949	1194	.	25.907	122.37	119.48	435
chr13	11859641	11859867	GSE124336_Fernandez_2019_GSM3529865_P0PM_2_S1_P0_eHcn4_2_ATACseq_SRR8368606_peak_31950	28	.	3.08982	4.49666	2.84628	63
chr13	11863843	11864953	GSE124336_Fernandez_2019_GSM3529865_P0PM_2_S1_P0_eHcn4_2_ATACseq_SRR8368606_peak_31951	347	.	11.1709	36.9867	34.7243	306
chr13	11865432	11865679	GSE124336_Fernandez_2019_GSM3529865_P0PM_2_S1_P0_eHcn4_2_ATACseq_SRR8368606_peak_31952	22	.	2.85215	3.87949	2.26414	69
chr13	11870380	11870512	GSE124336_Fernandez_2019_GSM3529865_P0PM_2_S1_P0_eHcn4_2_ATACseq_SRR8368606_peak_31953	17	.	2.61447	3.29538	1.71834	71
chr13	11875858	11876054	GSE124336_Fernandez_2019_GSM3529865_P0PM_2_S1_P0_eHcn4_2_ATACseq_SRR8368606_peak_31954	28	.	3.08982	4.49666	2.84628	33
chr13	11879211	11879590	GSE124336_Fernandez_2019_GSM3529865_P0PM_2_S1_P0_eHcn4_2_ATACseq_SRR8368606_peak_31955	165	.	7.13036	18.5849	16.5581	171
chr13	11883102	11883255	GSE124336_Fernandez_2019_GSM3529865_P0PM_2_S1_P0_eHcn4_2_ATACseq_SRR8368606_peak_31956	34	.	3.3275	5.14468	3.46197	112
chr13	11888184	11888368	GSE124336_Fernandez_2019_GSM3529865_P0PM_2_S1_P0_eHcn4_2_ATACseq_SRR8368606_peak_31957	34	.	3.3275	5.14468	3.46197	40
chr13	11891240	11891594	GSE124336_Fernandez_2019_GSM3529865_P0PM_2_S1_P0_eHcn4_2_ATACseq_SRR8368606_peak_31958	41	.	3.56518	5.82158	4.10883	288
chr13	11891833	11892207	GSE124336_Fernandez_2019_GSM3529865_P0PM_2_S1_P0_eHcn4_2_ATACseq_SRR8368606_peak_31959	165	.	7.13036	18.5849	16.5581	58
chr13	11892681	11892821	GSE124336_Fernandez_2019_GSM3529865_P0PM_2_S1_P0_eHcn4_2_ATACseq_SRR8368606_peak_31960	28	.	3.08982	4.49666	2.84628	16
chr13	11894751	11894959	GSE124336_Fernandez_2019_GSM3529865_P0PM_2_S1_P0_eHcn4_2_ATACseq_SRR8368606_peak_31961	22	.	2.85215	3.87949	2.26414	22
chr13	11896969	11897150	GSE124336_Fernandez_2019_GSM3529865_P0PM_2_S1_P0_eHcn4_2_ATACseq_SRR8368606_peak_31962	34	.	3.3275	5.14468	3.46197	157
chr13	11899500	11899643	GSE124336_Fernandez_2019_GSM3529865_P0PM_2_S1_P0_eHcn4_2_ATACseq_SRR8368606_peak_31963	34	.	3.3275	5.14468	3.46197	103
chr13	11900590	11900757	GSE124336_Fernandez_2019_GSM3529865_P0PM_2_S1_P0_eHcn4_2_ATACseq_SRR8368606_peak_31964	62	.	4.27822	8.00919	6.21666	42
chr13	11902223	11902393	GSE124336_Fernandez_2019_GSM3529865_P0PM_2_S1_P0_eHcn4_2_ATACseq_SRR8368606_peak_31965	22	.	2.85215	3.87949	2.26414	9
chr13	11903402	11903597	GSE124336_Fernandez_2019_GSM3529865_P0PM_2_S1_P0_eHcn4_2_ATACseq_SRR8368606_peak_31966	47	.	3.80286	6.52563	4.78483	63
chr13	11903787	11903924	GSE124336_Fernandez_2019_GSM3529865_P0PM_2_S1_P0_eHcn4_2_ATACseq_SRR8368606_peak_31967	47	.	3.80286	6.52563	4.78483	39
chr13	11904952	11905811	GSE124336_Fernandez_2019_GSM3529865_P0PM_2_S1_P0_eHcn4_2_ATACseq_SRR8368606_peak_31968	185	.	7.60572	20.5721	18.5136	387
chr13	11906194	11906928	GSE124336_Fernandez_2019_GSM3529865_P0PM_2_S1_P0_eHcn4_2_ATACseq_SRR8368606_peak_31969	77	.	4.75358	9.58475	7.74564	528
chr13	11908228	11908613	GSE124336_Fernandez_2019_GSM3529865_P0PM_2_S1_P0_eHcn4_2_ATACseq_SRR8368606_peak_31970	54	.	4.04054	7.2553	5.488	169
chr13	11909561	11910038	GSE124336_Fernandez_2019_GSM3529865_P0PM_2_S1_P0_eHcn4_2_ATACseq_SRR8368606_peak_31971	85	.	4.99126	10.4043	8.54336	70
chr13	11910696	11910912	GSE124336_Fernandez_2019_GSM3529865_P0PM_2_S1_P0_eHcn4_2_ATACseq_SRR8368606_peak_31972	28	.	3.08982	4.49666	2.84628	25
chr13	11911071	11911545	GSE124336_Fernandez_2019_GSM3529865_P0PM_2_S1_P0_eHcn4_2_ATACseq_SRR8368606_peak_31973	347	.	11.1709	36.9867	34.7243	231
chr13	11915505	11915973	GSE124336_Fernandez_2019_GSM3529865_P0PM_2_S1_P0_eHcn4_2_ATACseq_SRR8368606_peak_31974	102	.	5.46661	12.1021	10.2001	297
chr13	11920885	11921030	GSE124336_Fernandez_2019_GSM3529865_P0PM_2_S1_P0_eHcn4_2_ATACseq_SRR8368606_peak_31975	47	.	3.80286	6.52563	4.78483	51
chr13	11921210	11921379	GSE124336_Fernandez_2019_GSM3529865_P0PM_2_S1_P0_eHcn4_2_ATACseq_SRR8368606_peak_31976	41	.	3.56518	5.82158	4.10883	35
chr13	11922160	11922302	GSE124336_Fernandez_2019_GSM3529865_P0PM_2_S1_P0_eHcn4_2_ATACseq_SRR8368606_peak_31977	17	.	2.61447	3.29538	1.71834	47
chr13	11923620	11923762	GSE124336_Fernandez_2019_GSM3529865_P0PM_2_S1_P0_eHcn4_2_ATACseq_SRR8368606_peak_31978	28	.	3.08982	4.49666	2.84628	133
chr13	11924843	11925110	GSE124336_Fernandez_2019_GSM3529865_P0PM_2_S1_P0_eHcn4_2_ATACseq_SRR8368606_peak_31979	93	.	5.22893	11.2437	9.36183	141
chr13	11926725	11927538	GSE124336_Fernandez_2019_GSM3529865_P0PM_2_S1_P0_eHcn4_2_ATACseq_SRR8368606_peak_31980	246	.	9.0318	26.8407	24.6944	551
chr13	11928112	11928268	GSE124336_Fernandez_2019_GSM3529865_P0PM_2_S1_P0_eHcn4_2_ATACseq_SRR8368606_peak_31981	85	.	4.99126	10.4043	8.54336	114
chr13	11928729	11929190	GSE124336_Fernandez_2019_GSM3529865_P0PM_2_S1_P0_eHcn4_2_ATACseq_SRR8368606_peak_31982	128	.	6.17965	14.7841	12.8255	168
chr13	11929394	11929586	GSE124336_Fernandez_2019_GSM3529865_P0PM_2_S1_P0_eHcn4_2_ATACseq_SRR8368606_peak_31983	17	.	2.61447	3.29538	1.71834	101
chr13	11930414	11930558	GSE124336_Fernandez_2019_GSM3529865_P0PM_2_S1_P0_eHcn4_2_ATACseq_SRR8368606_peak_31984	47	.	3.80286	6.52563	4.78483	52
chr13	11933444	11934228	GSE124336_Fernandez_2019_GSM3529865_P0PM_2_S1_P0_eHcn4_2_ATACseq_SRR8368606_peak_31985	69	.	4.5159	8.78605	6.9696	684
chr13	11940060	11940376	GSE124336_Fernandez_2019_GSM3529865_P0PM_2_S1_P0_eHcn4_2_ATACseq_SRR8368606_peak_31986	41	.	3.56518	5.82158	4.10883	152
chr13	11941652	11941894	GSE124336_Fernandez_2019_GSM3529865_P0PM_2_S1_P0_eHcn4_2_ATACseq_SRR8368606_peak_31987	54	.	4.04054	7.2553	5.488	113
chr13	11942647	11942902	GSE124336_Fernandez_2019_GSM3529865_P0PM_2_S1_P0_eHcn4_2_ATACseq_SRR8368606_peak_31988	41	.	3.56518	5.82158	4.10883	102
chr13	11944906	11945218	GSE124336_Fernandez_2019_GSM3529865_P0PM_2_S1_P0_eHcn4_2_ATACseq_SRR8368606_peak_31989	34	.	3.3275	5.14468	3.46197	186
chr13	11947549	11947913	GSE124336_Fernandez_2019_GSM3529865_P0PM_2_S1_P0_eHcn4_2_ATACseq_SRR8368606_peak_31990	34	.	3.3275	5.14468	3.46197	256
chr13	11949055	11949629	GSE124336_Fernandez_2019_GSM3529865_P0PM_2_S1_P0_eHcn4_2_ATACseq_SRR8368606_peak_31991	47	.	3.80286	6.52563	4.78483	494
chr13	11950028	11950202	GSE124336_Fernandez_2019_GSM3529865_P0PM_2_S1_P0_eHcn4_2_ATACseq_SRR8368606_peak_31992	28	.	3.08982	4.49666	2.84628	36
chr13	11952486	11952852	GSE124336_Fernandez_2019_GSM3529865_P0PM_2_S1_P0_eHcn4_2_ATACseq_SRR8368606_peak_31993	34	.	3.3275	5.14468	3.46197	80
chr13	11953656	11953891	GSE124336_Fernandez_2019_GSM3529865_P0PM_2_S1_P0_eHcn4_2_ATACseq_SRR8368606_peak_31994	41	.	3.56518	5.82158	4.10883	86
chr13	11954099	11955066	GSE124336_Fernandez_2019_GSM3529865_P0PM_2_S1_P0_eHcn4_2_ATACseq_SRR8368606_peak_31995	137	.	6.41733	15.7114	13.7351	559
chr13	11955547	11955704	GSE124336_Fernandez_2019_GSM3529865_P0PM_2_S1_P0_eHcn4_2_ATACseq_SRR8368606_peak_31996	22	.	2.85215	3.87949	2.26414	144
chr13	11956080	11956448	GSE124336_Fernandez_2019_GSM3529865_P0PM_2_S1_P0_eHcn4_2_ATACseq_SRR8368606_peak_31997	34	.	3.3275	5.14468	3.46197	238
chr13	11957029	11958117	GSE124336_Fernandez_2019_GSM3529865_P0PM_2_S1_P0_eHcn4_2_ATACseq_SRR8368606_peak_31998	47	.	3.80286	6.52563	4.78483	818
chr13	11959225	11960125	GSE124336_Fernandez_2019_GSM3529865_P0PM_2_S1_P0_eHcn4_2_ATACseq_SRR8368606_peak_31999	195	.	7.8434	21.5859	19.512	453
chr13	11960387	11960591	GSE124336_Fernandez_2019_GSM3529865_P0PM_2_S1_P0_eHcn4_2_ATACseq_SRR8368606_peak_32000	28	.	3.08982	4.49666	2.84628	142
chr13	11961268	11961558	GSE124336_Fernandez_2019_GSM3529865_P0PM_2_S1_P0_eHcn4_2_ATACseq_SRR8368606_peak_32001	47	.	3.80286	6.52563	4.78483	75
chr13	11962235	11962441	GSE124336_Fernandez_2019_GSM3529865_P0PM_2_S1_P0_eHcn4_2_ATACseq_SRR8368606_peak_32002	41	.	3.56518	5.82158	4.10883	79
chr13	11962714	11963836	GSE124336_Fernandez_2019_GSM3529865_P0PM_2_S1_P0_eHcn4_2_ATACseq_SRR8368606_peak_32003	47	.	3.80286	6.52563	4.78483	590
chr13	11964475	11964624	GSE124336_Fernandez_2019_GSM3529865_P0PM_2_S1_P0_eHcn4_2_ATACseq_SRR8368606_peak_32004	54	.	4.04054	7.2553	5.488	89
chr13	11965197	11965611	GSE124336_Fernandez_2019_GSM3529865_P0PM_2_S1_P0_eHcn4_2_ATACseq_SRR8368606_peak_32005	54	.	4.04054	7.2553	5.488	39
chr13	11965799	11966421	GSE124336_Fernandez_2019_GSM3529865_P0PM_2_S1_P0_eHcn4_2_ATACseq_SRR8368606_peak_32006	137	.	6.41733	15.7114	13.7351	190
chr13	11968344	11969022	GSE124336_Fernandez_2019_GSM3529865_P0PM_2_S1_P0_eHcn4_2_ATACseq_SRR8368606_peak_32007	41	.	3.56518	5.82158	4.10883	97
chr13	11969977	11970251	GSE124336_Fernandez_2019_GSM3529865_P0PM_2_S1_P0_eHcn4_2_ATACseq_SRR8368606_peak_32008	69	.	4.5159	8.78605	6.9696	115
chr13	11974585	11974762	GSE124336_Fernandez_2019_GSM3529865_P0PM_2_S1_P0_eHcn4_2_ATACseq_SRR8368606_peak_32009	34	.	3.3275	5.14468	3.46197	75
chr13	11975225	11975812	GSE124336_Fernandez_2019_GSM3529865_P0PM_2_S1_P0_eHcn4_2_ATACseq_SRR8368606_peak_32010	41	.	3.56518	5.82158	4.10883	397
chr13	11976552	11976682	GSE124336_Fernandez_2019_GSM3529865_P0PM_2_S1_P0_eHcn4_2_ATACseq_SRR8368606_peak_32011	28	.	3.08982	4.49666	2.84628	48
chr13	11977430	11977917	GSE124336_Fernandez_2019_GSM3529865_P0PM_2_S1_P0_eHcn4_2_ATACseq_SRR8368606_peak_32012	215	.	8.31876	23.6516	21.5481	346
chr13	11978493	11978697	GSE124336_Fernandez_2019_GSM3529865_P0PM_2_S1_P0_eHcn4_2_ATACseq_SRR8368606_peak_32013	41	.	3.56518	5.82158	4.10883	35
chr13	11978854	11979370	GSE124336_Fernandez_2019_GSM3529865_P0PM_2_S1_P0_eHcn4_2_ATACseq_SRR8368606_peak_32014	41	.	3.56518	5.82158	4.10883	442
chr13	11982367	11982986	GSE124336_Fernandez_2019_GSM3529865_P0PM_2_S1_P0_eHcn4_2_ATACseq_SRR8368606_peak_32015	77	.	4.75358	9.58475	7.74564	126
chr13	11983717	11983978	GSE124336_Fernandez_2019_GSM3529865_P0PM_2_S1_P0_eHcn4_2_ATACseq_SRR8368606_peak_32016	85	.	4.99126	10.4043	8.54336	37
chr13	11985077	11985252	GSE124336_Fernandez_2019_GSM3529865_P0PM_2_S1_P0_eHcn4_2_ATACseq_SRR8368606_peak_32017	47	.	3.80286	6.52563	4.78483	71
chr13	11986550	11986780	GSE124336_Fernandez_2019_GSM3529865_P0PM_2_S1_P0_eHcn4_2_ATACseq_SRR8368606_peak_32018	34	.	3.3275	5.14468	3.46197	37
chr13	11987681	11988006	GSE124336_Fernandez_2019_GSM3529865_P0PM_2_S1_P0_eHcn4_2_ATACseq_SRR8368606_peak_32019	85	.	4.99126	10.4043	8.54336	128
chr13	11988581	11988711	GSE124336_Fernandez_2019_GSM3529865_P0PM_2_S1_P0_eHcn4_2_ATACseq_SRR8368606_peak_32020	54	.	4.04054	7.2553	5.488	69
chr13	11994318	11994764	GSE124336_Fernandez_2019_GSM3529865_P0PM_2_S1_P0_eHcn4_2_ATACseq_SRR8368606_peak_32021	110	.	5.70429	12.9788	11.0573	287
chr13	11997249	11997464	GSE124336_Fernandez_2019_GSM3529865_P0PM_2_S1_P0_eHcn4_2_ATACseq_SRR8368606_peak_32022	41	.	3.56518	5.82158	4.10883	38
chr13	11998256	11999090	GSE124336_Fernandez_2019_GSM3529865_P0PM_2_S1_P0_eHcn4_2_ATACseq_SRR8368606_peak_32023	215	.	8.31876	23.6516	21.5481	608
chr13	11999713	12000291	GSE124336_Fernandez_2019_GSM3529865_P0PM_2_S1_P0_eHcn4_2_ATACseq_SRR8368606_peak_32024	34	.	3.3275	5.14468	3.46197	288
chr13	12001695	12002546	GSE124336_Fernandez_2019_GSM3529865_P0PM_2_S1_P0_eHcn4_2_ATACseq_SRR8368606_peak_32025	688	.	17.5882	71.4386	68.8832	227
chr13	12002930	12003208	GSE124336_Fernandez_2019_GSM3529865_P0PM_2_S1_P0_eHcn4_2_ATACseq_SRR8368606_peak_32026	54	.	4.04054	7.2553	5.488	236
chr13	12005266	12005811	GSE124336_Fernandez_2019_GSM3529865_P0PM_2_S1_P0_eHcn4_2_ATACseq_SRR8368606_peak_32027	85	.	4.99126	10.4043	8.54336	325
chr13	12006343	12006600	GSE124336_Fernandez_2019_GSM3529865_P0PM_2_S1_P0_eHcn4_2_ATACseq_SRR8368606_peak_32028	22	.	2.85215	3.87949	2.26414	156
chr13	12009436	12009611	GSE124336_Fernandez_2019_GSM3529865_P0PM_2_S1_P0_eHcn4_2_ATACseq_SRR8368606_peak_32029	34	.	3.3275	5.14468	3.46197	113
chr13	12009908	12010102	GSE124336_Fernandez_2019_GSM3529865_P0PM_2_S1_P0_eHcn4_2_ATACseq_SRR8368606_peak_32030	41	.	3.56518	5.82158	4.10883	48
chr13	12011055	12011473	GSE124336_Fernandez_2019_GSM3529865_P0PM_2_S1_P0_eHcn4_2_ATACseq_SRR8368606_peak_32031	62	.	4.27822	8.00919	6.21666	23
chr13	12013480	12014382	GSE124336_Fernandez_2019_GSM3529865_P0PM_2_S1_P0_eHcn4_2_ATACseq_SRR8368606_peak_32032	146	.	6.65501	16.6543	14.6607	777
chr13	12014962	12015176	GSE124336_Fernandez_2019_GSM3529865_P0PM_2_S1_P0_eHcn4_2_ATACseq_SRR8368606_peak_32033	28	.	3.08982	4.49666	2.84628	123
chr13	12015529	12016169	GSE124336_Fernandez_2019_GSM3529865_P0PM_2_S1_P0_eHcn4_2_ATACseq_SRR8368606_peak_32034	54	.	4.04054	7.2553	5.488	302
chr13	12016566	12016875	GSE124336_Fernandez_2019_GSM3529865_P0PM_2_S1_P0_eHcn4_2_ATACseq_SRR8368606_peak_32035	77	.	4.75358	9.58475	7.74564	226
chr13	12017974	12018969	GSE124336_Fernandez_2019_GSM3529865_P0PM_2_S1_P0_eHcn4_2_ATACseq_SRR8368606_peak_32036	268	.	9.50715	29.0234	26.85	321
chr13	12019542	12020109	GSE124336_Fernandez_2019_GSM3529865_P0PM_2_S1_P0_eHcn4_2_ATACseq_SRR8368606_peak_32037	236	.	8.79412	25.766	23.6337	281
chr13	12022307	12022930	GSE124336_Fernandez_2019_GSM3529865_P0PM_2_S1_P0_eHcn4_2_ATACseq_SRR8368606_peak_32038	41	.	3.56518	5.82158	4.10883	171
chr13	12024598	12025129	GSE124336_Fernandez_2019_GSM3529865_P0PM_2_S1_P0_eHcn4_2_ATACseq_SRR8368606_peak_32039	62	.	4.27822	8.00919	6.21666	156
chr13	12025547	12026524	GSE124336_Fernandez_2019_GSM3529865_P0PM_2_S1_P0_eHcn4_2_ATACseq_SRR8368606_peak_32040	77	.	4.75358	9.58475	7.74564	603
chr13	12026958	12028999	GSE124336_Fernandez_2019_GSM3529865_P0PM_2_S1_P0_eHcn4_2_ATACseq_SRR8368606_peak_32041	1507	.	30.6606	153.786	150.701	1379
chr13	12029311	12031920	GSE124336_Fernandez_2019_GSM3529865_P0PM_2_S1_P0_eHcn4_2_ATACseq_SRR8368606_peak_32042	335	.	10.9332	35.8201	33.5699	1496
chr13	12032201	12034310	GSE124336_Fernandez_2019_GSM3529865_P0PM_2_S1_P0_eHcn4_2_ATACseq_SRR8368606_peak_32043	1571	.	31.6113	160.237	157.111	1272
chr13	12035895	12037830	GSE124336_Fernandez_2019_GSM3529865_P0PM_2_S1_P0_eHcn4_2_ATACseq_SRR8368606_peak_32044	2480	.	44.4459	251.892	248.096	1177
chr13	12038020	12039066	GSE124336_Fernandez_2019_GSM3529865_P0PM_2_S1_P0_eHcn4_2_ATACseq_SRR8368606_peak_32045	119	.	5.94197	13.873	11.9327	229
chr13	12040010	12040557	GSE124336_Fernandez_2019_GSM3529865_P0PM_2_S1_P0_eHcn4_2_ATACseq_SRR8368606_peak_32046	312	.	10.4579	33.515	31.2897	157
chr13	12040702	12041383	GSE124336_Fernandez_2019_GSM3529865_P0PM_2_S1_P0_eHcn4_2_ATACseq_SRR8368606_peak_32047	77	.	4.75358	9.58475	7.74564	492
chr13	12042801	12043579	GSE124336_Fernandez_2019_GSM3529865_P0PM_2_S1_P0_eHcn4_2_ATACseq_SRR8368606_peak_32048	146	.	6.65501	16.6543	14.6607	246
chr13	12044822	12044953	GSE124336_Fernandez_2019_GSM3529865_P0PM_2_S1_P0_eHcn4_2_ATACseq_SRR8368606_peak_32049	22	.	2.85215	3.87949	2.26414	90
chr13	12045624	12045805	GSE124336_Fernandez_2019_GSM3529865_P0PM_2_S1_P0_eHcn4_2_ATACseq_SRR8368606_peak_32050	22	.	2.85215	3.87949	2.26414	154
chr13	12047856	12048419	GSE124336_Fernandez_2019_GSM3529865_P0PM_2_S1_P0_eHcn4_2_ATACseq_SRR8368606_peak_32051	93	.	5.22893	11.2437	9.36183	263
chr13	12050137	12050403	GSE124336_Fernandez_2019_GSM3529865_P0PM_2_S1_P0_eHcn4_2_ATACseq_SRR8368606_peak_32052	47	.	3.80286	6.52563	4.78483	154
chr13	12052131	12052293	GSE124336_Fernandez_2019_GSM3529865_P0PM_2_S1_P0_eHcn4_2_ATACseq_SRR8368606_peak_32053	17	.	2.61447	3.29538	1.71834	132
chr13	12052648	12052807	GSE124336_Fernandez_2019_GSM3529865_P0PM_2_S1_P0_eHcn4_2_ATACseq_SRR8368606_peak_32054	22	.	2.85215	3.87949	2.26414	155
chr13	12053970	12054125	GSE124336_Fernandez_2019_GSM3529865_P0PM_2_S1_P0_eHcn4_2_ATACseq_SRR8368606_peak_32055	41	.	3.56518	5.82158	4.10883	61
chr13	12054326	12054477	GSE124336_Fernandez_2019_GSM3529865_P0PM_2_S1_P0_eHcn4_2_ATACseq_SRR8368606_peak_32056	28	.	3.08982	4.49666	2.84628	64
chr13	12054669	12054989	GSE124336_Fernandez_2019_GSM3529865_P0PM_2_S1_P0_eHcn4_2_ATACseq_SRR8368606_peak_32057	85	.	4.99126	10.4043	8.54336	172
chr13	12055819	12056389	GSE124336_Fernandez_2019_GSM3529865_P0PM_2_S1_P0_eHcn4_2_ATACseq_SRR8368606_peak_32058	47	.	3.80286	6.52563	4.78483	161
chr13	12056863	12057002	GSE124336_Fernandez_2019_GSM3529865_P0PM_2_S1_P0_eHcn4_2_ATACseq_SRR8368606_peak_32059	34	.	3.3275	5.14468	3.46197	133
chr13	12057196	12058531	GSE124336_Fernandez_2019_GSM3529865_P0PM_2_S1_P0_eHcn4_2_ATACseq_SRR8368606_peak_32060	467	.	13.5477	49.1256	46.7471	323
chr13	12058656	12059045	GSE124336_Fernandez_2019_GSM3529865_P0PM_2_S1_P0_eHcn4_2_ATACseq_SRR8368606_peak_32061	93	.	5.22893	11.2437	9.36183	118
chr13	12059740	12060391	GSE124336_Fernandez_2019_GSM3529865_P0PM_2_S1_P0_eHcn4_2_ATACseq_SRR8368606_peak_32062	246	.	9.0318	26.8407	24.6944	328
chr13	12060774	12062101	GSE124336_Fernandez_2019_GSM3529865_P0PM_2_S1_P0_eHcn4_2_ATACseq_SRR8368606_peak_32063	137	.	6.41733	15.7114	13.7351	251
chr13	12062235	12063178	GSE124336_Fernandez_2019_GSM3529865_P0PM_2_S1_P0_eHcn4_2_ATACseq_SRR8368606_peak_32064	165	.	7.13036	18.5849	16.5581	405
chr13	12065284	12065754	GSE124336_Fernandez_2019_GSM3529865_P0PM_2_S1_P0_eHcn4_2_ATACseq_SRR8368606_peak_32065	41	.	3.56518	5.82158	4.10883	404
chr13	12066191	12066331	GSE124336_Fernandez_2019_GSM3529865_P0PM_2_S1_P0_eHcn4_2_ATACseq_SRR8368606_peak_32066	22	.	2.85215	3.87949	2.26414	119
chr13	12067085	12067297	GSE124336_Fernandez_2019_GSM3529865_P0PM_2_S1_P0_eHcn4_2_ATACseq_SRR8368606_peak_32067	69	.	4.5159	8.78605	6.9696	151
chr13	12067990	12068177	GSE124336_Fernandez_2019_GSM3529865_P0PM_2_S1_P0_eHcn4_2_ATACseq_SRR8368606_peak_32068	28	.	3.08982	4.49666	2.84628	177
chr13	12068489	12068958	GSE124336_Fernandez_2019_GSM3529865_P0PM_2_S1_P0_eHcn4_2_ATACseq_SRR8368606_peak_32069	62	.	4.27822	8.00919	6.21666	63
chr13	12070672	12073871	GSE124336_Fernandez_2019_GSM3529865_P0PM_2_S1_P0_eHcn4_2_ATACseq_SRR8368606_peak_32070	799	.	19.4897	82.5488	79.9151	2090
chr13	12074925	12075267	GSE124336_Fernandez_2019_GSM3529865_P0PM_2_S1_P0_eHcn4_2_ATACseq_SRR8368606_peak_32071	62	.	4.27822	8.00919	6.21666	223
chr13	12076404	12077121	GSE124336_Fernandez_2019_GSM3529865_P0PM_2_S1_P0_eHcn4_2_ATACseq_SRR8368606_peak_32072	185	.	7.60572	20.5721	18.5136	399
chr13	12077304	12077674	GSE124336_Fernandez_2019_GSM3529865_P0PM_2_S1_P0_eHcn4_2_ATACseq_SRR8368606_peak_32073	54	.	4.04054	7.2553	5.488	264
chr13	12078267	12078693	GSE124336_Fernandez_2019_GSM3529865_P0PM_2_S1_P0_eHcn4_2_ATACseq_SRR8368606_peak_32074	268	.	9.50715	29.0234	26.85	331
chr13	12079413	12079776	GSE124336_Fernandez_2019_GSM3529865_P0PM_2_S1_P0_eHcn4_2_ATACseq_SRR8368606_peak_32075	85	.	4.99126	10.4043	8.54336	181
chr13	12080296	12081855	GSE124336_Fernandez_2019_GSM3529865_P0PM_2_S1_P0_eHcn4_2_ATACseq_SRR8368606_peak_32076	236	.	8.79412	25.766	23.6337	464
chr13	12082787	12082924	GSE124336_Fernandez_2019_GSM3529865_P0PM_2_S1_P0_eHcn4_2_ATACseq_SRR8368606_peak_32077	22	.	2.85215	3.87949	2.26414	104
chr13	12083292	12084032	GSE124336_Fernandez_2019_GSM3529865_P0PM_2_S1_P0_eHcn4_2_ATACseq_SRR8368606_peak_32078	312	.	10.4579	33.515	31.2897	223
chr13	12084605	12084832	GSE124336_Fernandez_2019_GSM3529865_P0PM_2_S1_P0_eHcn4_2_ATACseq_SRR8368606_peak_32079	34	.	3.3275	5.14468	3.46197	137
chr13	12085692	12086187	GSE124336_Fernandez_2019_GSM3529865_P0PM_2_S1_P0_eHcn4_2_ATACseq_SRR8368606_peak_32080	85	.	4.99126	10.4043	8.54336	67
chr13	12087226	12087577	GSE124336_Fernandez_2019_GSM3529865_P0PM_2_S1_P0_eHcn4_2_ATACseq_SRR8368606_peak_32081	28	.	3.08982	4.49666	2.84628	201
chr13	12088316	12088772	GSE124336_Fernandez_2019_GSM3529865_P0PM_2_S1_P0_eHcn4_2_ATACseq_SRR8368606_peak_32082	69	.	4.5159	8.78605	6.9696	146
chr13	12089446	12089669	GSE124336_Fernandez_2019_GSM3529865_P0PM_2_S1_P0_eHcn4_2_ATACseq_SRR8368606_peak_32083	28	.	3.08982	4.49666	2.84628	85
chr13	12089886	12090765	GSE124336_Fernandez_2019_GSM3529865_P0PM_2_S1_P0_eHcn4_2_ATACseq_SRR8368606_peak_32084	102	.	5.46661	12.1021	10.2001	568
chr13	12090978	12094830	GSE124336_Fernandez_2019_GSM3529865_P0PM_2_S1_P0_eHcn4_2_ATACseq_SRR8368606_peak_32085	729	.	18.3013	75.5633	72.9782	2347
chr13	12094989	12095542	GSE124336_Fernandez_2019_GSM3529865_P0PM_2_S1_P0_eHcn4_2_ATACseq_SRR8368606_peak_32086	69	.	4.5159	8.78605	6.9696	205
chr13	12095762	12095908	GSE124336_Fernandez_2019_GSM3529865_P0PM_2_S1_P0_eHcn4_2_ATACseq_SRR8368606_peak_32087	41	.	3.56518	5.82158	4.10883	62
chr13	12096231	12097474	GSE124336_Fernandez_2019_GSM3529865_P0PM_2_S1_P0_eHcn4_2_ATACseq_SRR8368606_peak_32088	442	.	13.0723	46.6329	44.2768	477
chr13	12097700	12099044	GSE124336_Fernandez_2019_GSM3529865_P0PM_2_S1_P0_eHcn4_2_ATACseq_SRR8368606_peak_32089	675	.	17.3506	70.0753	67.5297	650
chr13	12099569	12102766	GSE124336_Fernandez_2019_GSM3529865_P0PM_2_S1_P0_eHcn4_2_ATACseq_SRR8368606_peak_32090	290	.	9.98251	31.2488	29.0492	538
chr13	12102971	12107424	GSE124336_Fernandez_2019_GSM3529865_P0PM_2_S1_P0_eHcn4_2_ATACseq_SRR8368606_peak_32091	1799	.	34.9388	183.217	179.943	3982
chr13	12114309	12114477	GSE124336_Fernandez_2019_GSM3529865_P0PM_2_S1_P0_eHcn4_2_ATACseq_SRR8368606_peak_32092	28	.	3.08982	4.49666	2.84628	124
chr13	12114827	12115139	GSE124336_Fernandez_2019_GSM3529865_P0PM_2_S1_P0_eHcn4_2_ATACseq_SRR8368606_peak_32093	335	.	10.9332	35.8201	33.5699	163
chr13	12124656	12125755	GSE124336_Fernandez_2019_GSM3529865_P0PM_2_S1_P0_eHcn4_2_ATACseq_SRR8368606_peak_32094	827	.	19.965	85.3802	82.7275	451
chr13	12126300	12126514	GSE124336_Fernandez_2019_GSM3529865_P0PM_2_S1_P0_eHcn4_2_ATACseq_SRR8368606_peak_32095	110	.	5.70429	12.9788	11.0573	111
chr13	12126644	12126990	GSE124336_Fernandez_2019_GSM3529865_P0PM_2_S1_P0_eHcn4_2_ATACseq_SRR8368606_peak_32096	137	.	6.41733	15.7114	13.7351	178
chr13	12127189	12128547	GSE124336_Fernandez_2019_GSM3529865_P0PM_2_S1_P0_eHcn4_2_ATACseq_SRR8368606_peak_32097	621	.	16.3998	64.6817	62.1764	930
chr13	12128716	12129983	GSE124336_Fernandez_2019_GSM3529865_P0PM_2_S1_P0_eHcn4_2_ATACseq_SRR8368606_peak_32098	621	.	16.3998	64.6817	62.1764	653
chr13	12130607	12130862	GSE124336_Fernandez_2019_GSM3529865_P0PM_2_S1_P0_eHcn4_2_ATACseq_SRR8368606_peak_32099	85	.	4.99126	10.4043	8.54336	114
chr13	12131028	12134950	GSE124336_Fernandez_2019_GSM3529865_P0PM_2_S1_P0_eHcn4_2_ATACseq_SRR8368606_peak_32100	4199	.	66.5501	424.891	419.933	2724
chr13	12136142	12136407	GSE124336_Fernandez_2019_GSM3529865_P0PM_2_S1_P0_eHcn4_2_ATACseq_SRR8368606_peak_32101	54	.	4.04054	7.2553	5.488	195
chr13	12146997	12147192	GSE124336_Fernandez_2019_GSM3529865_P0PM_2_S1_P0_eHcn4_2_ATACseq_SRR8368606_peak_32102	34	.	3.3275	5.14468	3.46197	144
chr13	12153664	12154380	GSE124336_Fernandez_2019_GSM3529865_P0PM_2_S1_P0_eHcn4_2_ATACseq_SRR8368606_peak_32103	102	.	5.46661	12.1021	10.2001	178
chr13	12156148	12156370	GSE124336_Fernandez_2019_GSM3529865_P0PM_2_S1_P0_eHcn4_2_ATACseq_SRR8368606_peak_32104	77	.	4.75358	9.58475	7.74564	127
chr13	12156513	12157019	GSE124336_Fernandez_2019_GSM3529865_P0PM_2_S1_P0_eHcn4_2_ATACseq_SRR8368606_peak_32105	225	.	8.55644	24.7029	22.5849	220
chr13	12158761	12159752	GSE124336_Fernandez_2019_GSM3529865_P0PM_2_S1_P0_eHcn4_2_ATACseq_SRR8368606_peak_32106	225	.	8.55644	24.7029	22.5849	241
chr13	12159881	12160534	GSE124336_Fernandez_2019_GSM3529865_P0PM_2_S1_P0_eHcn4_2_ATACseq_SRR8368606_peak_32107	479	.	13.7854	50.3833	47.9937	391
chr13	12165495	12165885	GSE124336_Fernandez_2019_GSM3529865_P0PM_2_S1_P0_eHcn4_2_ATACseq_SRR8368606_peak_32108	1059	.	23.7679	108.734	105.93	135
chr13	12166347	12167138	GSE124336_Fernandez_2019_GSM3529865_P0PM_2_S1_P0_eHcn4_2_ATACseq_SRR8368606_peak_32109	165	.	7.13036	18.5849	16.5581	275
chr13	12170247	12170396	GSE124336_Fernandez_2019_GSM3529865_P0PM_2_S1_P0_eHcn4_2_ATACseq_SRR8368606_peak_32110	77	.	4.75358	9.58475	7.74564	37
chr13	12179599	12179812	GSE124336_Fernandez_2019_GSM3529865_P0PM_2_S1_P0_eHcn4_2_ATACseq_SRR8368606_peak_32111	146	.	6.65501	16.6543	14.6607	92
chr13	12195324	12197197	GSE124336_Fernandez_2019_GSM3529865_P0PM_2_S1_P0_eHcn4_2_ATACseq_SRR8368606_peak_32112	1965	.	37.3156	199.988	196.599	885
chr13	12197462	12197973	GSE124336_Fernandez_2019_GSM3529865_P0PM_2_S1_P0_eHcn4_2_ATACseq_SRR8368606_peak_32113	215	.	8.31876	23.6516	21.5481	399
chr13	12199987	12201397	GSE124336_Fernandez_2019_GSM3529865_P0PM_2_S1_P0_eHcn4_2_ATACseq_SRR8368606_peak_32114	1119	.	24.7186	114.753	111.911	647
chr13	12203648	12204266	GSE124336_Fernandez_2019_GSM3529865_P0PM_2_S1_P0_eHcn4_2_ATACseq_SRR8368606_peak_32115	757	.	18.7766	78.3412	75.7364	291
chr13	12210194	12211663	GSE124336_Fernandez_2019_GSM3529865_P0PM_2_S1_P0_eHcn4_2_ATACseq_SRR8368606_peak_32116	1571	.	31.6113	160.237	157.111	1077
chr13	12214980	12215499	GSE124336_Fernandez_2019_GSM3529865_P0PM_2_S1_P0_eHcn4_2_ATACseq_SRR8368606_peak_32117	257	.	9.26947	27.9265	25.7666	262
chr13	12216460	12216956	GSE124336_Fernandez_2019_GSM3529865_P0PM_2_S1_P0_eHcn4_2_ATACseq_SRR8368606_peak_32118	137	.	6.41733	15.7114	13.7351	137
chr13	12243576	12244466	GSE124336_Fernandez_2019_GSM3529865_P0PM_2_S1_P0_eHcn4_2_ATACseq_SRR8368606_peak_32119	1915	.	36.6025	194.927	191.574	594
chr13	12249076	12249913	GSE124336_Fernandez_2019_GSM3529865_P0PM_2_S1_P0_eHcn4_2_ATACseq_SRR8368606_peak_32120	941	.	21.8665	96.9069	94.1777	211
chr13	12256357	12256507	GSE124336_Fernandez_2019_GSM3529865_P0PM_2_S1_P0_eHcn4_2_ATACseq_SRR8368606_peak_32121	62	.	4.27822	8.00919	6.21666	84
chr13	12256941	12258528	GSE124336_Fernandez_2019_GSM3529865_P0PM_2_S1_P0_eHcn4_2_ATACseq_SRR8368606_peak_32122	3512	.	57.9936	356.035	351.298	1226
chr13	12264987	12265188	GSE124336_Fernandez_2019_GSM3529865_P0PM_2_S1_P0_eHcn4_2_ATACseq_SRR8368606_peak_32123	47	.	3.80286	6.52563	4.78483	124
chr13	12265668	12265850	GSE124336_Fernandez_2019_GSM3529865_P0PM_2_S1_P0_eHcn4_2_ATACseq_SRR8368606_peak_32124	47	.	3.80286	6.52563	4.78483	64
chr13	12268078	12268286	GSE124336_Fernandez_2019_GSM3529865_P0PM_2_S1_P0_eHcn4_2_ATACseq_SRR8368606_peak_32125	22	.	2.85215	3.87949	2.26414	74
chr13	12272756	12273748	GSE124336_Fernandez_2019_GSM3529865_P0PM_2_S1_P0_eHcn4_2_ATACseq_SRR8368606_peak_32126	517	.	14.4984	54.2004	51.7784	354
chr13	12274502	12275434	GSE124336_Fernandez_2019_GSM3529865_P0PM_2_S1_P0_eHcn4_2_ATACseq_SRR8368606_peak_32127	505	.	14.2607	52.9208	50.5096	432
chr13	12276763	12276930	GSE124336_Fernandez_2019_GSM3529865_P0PM_2_S1_P0_eHcn4_2_ATACseq_SRR8368606_peak_32128	17	.	2.61447	3.29538	1.71834	35
chr13	12277689	12278109	GSE124336_Fernandez_2019_GSM3529865_P0PM_2_S1_P0_eHcn4_2_ATACseq_SRR8368606_peak_32129	85	.	4.99126	10.4043	8.54336	314
chr13	12278908	12279256	GSE124336_Fernandez_2019_GSM3529865_P0PM_2_S1_P0_eHcn4_2_ATACseq_SRR8368606_peak_32130	69	.	4.5159	8.78605	6.9696	191
chr13	12283050	12283194	GSE124336_Fernandez_2019_GSM3529865_P0PM_2_S1_P0_eHcn4_2_ATACseq_SRR8368606_peak_32131	41	.	3.56518	5.82158	4.10883	65
chr13	12283355	12285631	GSE124336_Fernandez_2019_GSM3529865_P0PM_2_S1_P0_eHcn4_2_ATACseq_SRR8368606_peak_32132	1849	.	35.6518	188.218	184.911	637
chr13	12285971	12286348	GSE124336_Fernandez_2019_GSM3529865_P0PM_2_S1_P0_eHcn4_2_ATACseq_SRR8368606_peak_32133	54	.	4.04054	7.2553	5.488	189
chr13	12292668	12293121	GSE124336_Fernandez_2019_GSM3529865_P0PM_2_S1_P0_eHcn4_2_ATACseq_SRR8368606_peak_32134	34	.	3.3275	5.14468	3.46197	144
chr13	12293559	12295420	GSE124336_Fernandez_2019_GSM3529865_P0PM_2_S1_P0_eHcn4_2_ATACseq_SRR8368606_peak_32135	1766	.	34.4634	179.898	176.645	385
chr13	12295897	12296137	GSE124336_Fernandez_2019_GSM3529865_P0PM_2_S1_P0_eHcn4_2_ATACseq_SRR8368606_peak_32136	41	.	3.56518	5.82158	4.10883	227
chr13	12296296	12297147	GSE124336_Fernandez_2019_GSM3529865_P0PM_2_S1_P0_eHcn4_2_ATACseq_SRR8368606_peak_32137	312	.	10.4579	33.515	31.2897	626
chr13	12297852	12298180	GSE124336_Fernandez_2019_GSM3529865_P0PM_2_S1_P0_eHcn4_2_ATACseq_SRR8368606_peak_32138	77	.	4.75358	9.58475	7.74564	171
chr13	12298474	12298696	GSE124336_Fernandez_2019_GSM3529865_P0PM_2_S1_P0_eHcn4_2_ATACseq_SRR8368606_peak_32139	28	.	3.08982	4.49666	2.84628	15
chr13	12299048	12299547	GSE124336_Fernandez_2019_GSM3529865_P0PM_2_S1_P0_eHcn4_2_ATACseq_SRR8368606_peak_32140	41	.	3.56518	5.82158	4.10883	235
chr13	12303114	12303303	GSE124336_Fernandez_2019_GSM3529865_P0PM_2_S1_P0_eHcn4_2_ATACseq_SRR8368606_peak_32141	102	.	5.46661	12.1021	10.2001	144
chr13	12304184	12304650	GSE124336_Fernandez_2019_GSM3529865_P0PM_2_S1_P0_eHcn4_2_ATACseq_SRR8368606_peak_32142	54	.	4.04054	7.2553	5.488	219
chr13	12306865	12307952	GSE124336_Fernandez_2019_GSM3529865_P0PM_2_S1_P0_eHcn4_2_ATACseq_SRR8368606_peak_32143	347	.	11.1709	36.9867	34.7243	686
chr13	12308111	12308743	GSE124336_Fernandez_2019_GSM3529865_P0PM_2_S1_P0_eHcn4_2_ATACseq_SRR8368606_peak_32144	47	.	3.80286	6.52563	4.78483	155
chr13	12308909	12310173	GSE124336_Fernandez_2019_GSM3529865_P0PM_2_S1_P0_eHcn4_2_ATACseq_SRR8368606_peak_32145	236	.	8.79412	25.766	23.6337	1172
chr13	12310855	12311586	GSE124336_Fernandez_2019_GSM3529865_P0PM_2_S1_P0_eHcn4_2_ATACseq_SRR8368606_peak_32146	268	.	9.50715	29.0234	26.85	665
chr13	12311867	12313063	GSE124336_Fernandez_2019_GSM3529865_P0PM_2_S1_P0_eHcn4_2_ATACseq_SRR8368606_peak_32147	1014	.	23.0548	104.265	101.489	406
chr13	12313204	12314879	GSE124336_Fernandez_2019_GSM3529865_P0PM_2_S1_P0_eHcn4_2_ATACseq_SRR8368606_peak_32148	1210	.	26.1447	123.905	121.006	649
chr13	12315018	12315452	GSE124336_Fernandez_2019_GSM3529865_P0PM_2_S1_P0_eHcn4_2_ATACseq_SRR8368606_peak_32149	301	.	10.2202	32.3769	30.1644	172
chr13	12315652	12316097	GSE124336_Fernandez_2019_GSM3529865_P0PM_2_S1_P0_eHcn4_2_ATACseq_SRR8368606_peak_32150	54	.	4.04054	7.2553	5.488	74
chr13	12317193	12318495	GSE124336_Fernandez_2019_GSM3529865_P0PM_2_S1_P0_eHcn4_2_ATACseq_SRR8368606_peak_32151	479	.	13.7854	50.3833	47.9937	1015
chr13	12319538	12320924	GSE124336_Fernandez_2019_GSM3529865_P0PM_2_S1_P0_eHcn4_2_ATACseq_SRR8368606_peak_32152	2067	.	38.7416	210.184	206.723	749
chr13	12321056	12322098	GSE124336_Fernandez_2019_GSM3529865_P0PM_2_S1_P0_eHcn4_2_ATACseq_SRR8368606_peak_32153	85	.	4.99126	10.4043	8.54336	748
chr13	12322260	12322572	GSE124336_Fernandez_2019_GSM3529865_P0PM_2_S1_P0_eHcn4_2_ATACseq_SRR8368606_peak_32154	102	.	5.46661	12.1021	10.2001	53
chr13	12322832	12323946	GSE124336_Fernandez_2019_GSM3529865_P0PM_2_S1_P0_eHcn4_2_ATACseq_SRR8368606_peak_32155	743	.	18.5389	76.9494	74.3545	421
chr13	12324084	12325202	GSE124336_Fernandez_2019_GSM3529865_P0PM_2_S1_P0_eHcn4_2_ATACseq_SRR8368606_peak_32156	246	.	9.0318	26.8407	24.6944	998
chr13	12325855	12326151	GSE124336_Fernandez_2019_GSM3529865_P0PM_2_S1_P0_eHcn4_2_ATACseq_SRR8368606_peak_32157	34	.	3.3275	5.14468	3.46197	110
chr13	12326503	12328425	GSE124336_Fernandez_2019_GSM3529865_P0PM_2_S1_P0_eHcn4_2_ATACseq_SRR8368606_peak_32158	301	.	10.2202	32.3769	30.1644	452
chr13	12329799	12330098	GSE124336_Fernandez_2019_GSM3529865_P0PM_2_S1_P0_eHcn4_2_ATACseq_SRR8368606_peak_32159	69	.	4.5159	8.78605	6.9696	142
chr13	12330825	12331034	GSE124336_Fernandez_2019_GSM3529865_P0PM_2_S1_P0_eHcn4_2_ATACseq_SRR8368606_peak_32160	41	.	3.56518	5.82158	4.10883	41
chr13	12332248	12332528	GSE124336_Fernandez_2019_GSM3529865_P0PM_2_S1_P0_eHcn4_2_ATACseq_SRR8368606_peak_32161	41	.	3.56518	5.82158	4.10883	31
chr13	12332790	12332989	GSE124336_Fernandez_2019_GSM3529865_P0PM_2_S1_P0_eHcn4_2_ATACseq_SRR8368606_peak_32162	28	.	3.08982	4.49666	2.84628	163
chr13	12333300	12333535	GSE124336_Fernandez_2019_GSM3529865_P0PM_2_S1_P0_eHcn4_2_ATACseq_SRR8368606_peak_32163	54	.	4.04054	7.2553	5.488	133
chr13	12333714	12335765	GSE124336_Fernandez_2019_GSM3529865_P0PM_2_S1_P0_eHcn4_2_ATACseq_SRR8368606_peak_32164	347	.	11.1709	36.9867	34.7243	552
chr13	12336172	12341100	GSE124336_Fernandez_2019_GSM3529865_P0PM_2_S1_P0_eHcn4_2_ATACseq_SRR8368606_peak_32165	3663	.	59.8951	371.149	366.326	1802
chr13	12346816	12347235	GSE124336_Fernandez_2019_GSM3529865_P0PM_2_S1_P0_eHcn4_2_ATACseq_SRR8368606_peak_32166	418	.	12.597	44.1715	41.8381	219
chr13	12357572	12357932	GSE124336_Fernandez_2019_GSM3529865_P0PM_2_S1_P0_eHcn4_2_ATACseq_SRR8368606_peak_32167	156	.	6.89269	17.6123	15.6019	230
chr13	12360915	12361918	GSE124336_Fernandez_2019_GSM3529865_P0PM_2_S1_P0_eHcn4_2_ATACseq_SRR8368606_peak_32168	394	.	12.1216	41.7425	39.4322	208
chr13	12364510	12364887	GSE124336_Fernandez_2019_GSM3529865_P0PM_2_S1_P0_eHcn4_2_ATACseq_SRR8368606_peak_32169	85	.	4.99126	10.4043	8.54336	94
chr13	12368758	12370567	GSE124336_Fernandez_2019_GSM3529865_P0PM_2_S1_P0_eHcn4_2_ATACseq_SRR8368606_peak_32170	2084	.	38.9793	211.893	208.419	666
chr13	12372603	12373049	GSE124336_Fernandez_2019_GSM3529865_P0PM_2_S1_P0_eHcn4_2_ATACseq_SRR8368606_peak_32171	62	.	4.27822	8.00919	6.21666	375
chr13	12375271	12375417	GSE124336_Fernandez_2019_GSM3529865_P0PM_2_S1_P0_eHcn4_2_ATACseq_SRR8368606_peak_32172	22	.	2.85215	3.87949	2.26414	29
chr13	12384912	12385079	GSE124336_Fernandez_2019_GSM3529865_P0PM_2_S1_P0_eHcn4_2_ATACseq_SRR8368606_peak_32173	85	.	4.99126	10.4043	8.54336	89
chr13	12385916	12386711	GSE124336_Fernandez_2019_GSM3529865_P0PM_2_S1_P0_eHcn4_2_ATACseq_SRR8368606_peak_32174	430	.	12.8347	45.3982	43.0534	551
chr13	12394697	12395761	GSE124336_Fernandez_2019_GSM3529865_P0PM_2_S1_P0_eHcn4_2_ATACseq_SRR8368606_peak_32175	2220	.	40.8808	225.657	222.078	575
chr13	12442004	12442727	GSE124336_Fernandez_2019_GSM3529865_P0PM_2_S1_P0_eHcn4_2_ATACseq_SRR8368606_peak_32176	1240	.	26.62	126.987	124.069	419
chr13	12460501	12462203	GSE124336_Fernandez_2019_GSM3529865_P0PM_2_S1_P0_eHcn4_2_ATACseq_SRR8368606_peak_32177	1899	.	36.3649	193.246	189.904	1000
chr13	12473872	12474027	GSE124336_Fernandez_2019_GSM3529865_P0PM_2_S1_P0_eHcn4_2_ATACseq_SRR8368606_peak_32178	110	.	5.70429	12.9788	11.0573	55
chr13	12519992	12520637	GSE124336_Fernandez_2019_GSM3529865_P0PM_2_S1_P0_eHcn4_2_ATACseq_SRR8368606_peak_32179	530	.	14.7361	55.487	53.0544	450
chr13	12542081	12542538	GSE124336_Fernandez_2019_GSM3529865_P0PM_2_S1_P0_eHcn4_2_ATACseq_SRR8368606_peak_32180	335	.	10.9332	35.8201	33.5699	146
chr13	12565335	12566495	GSE124336_Fernandez_2019_GSM3529865_P0PM_2_S1_P0_eHcn4_2_ATACseq_SRR8368606_peak_32181	3161	.	53.4777	320.604	316.161	511
chr13	12614453	12615408	GSE124336_Fernandez_2019_GSM3529865_P0PM_2_S1_P0_eHcn4_2_ATACseq_SRR8368606_peak_32182	1029	.	23.2925	105.751	102.965	361
chr13	12650126	12650454	GSE124336_Fernandez_2019_GSM3529865_P0PM_2_S1_P0_eHcn4_2_ATACseq_SRR8368606_peak_32183	335	.	10.9332	35.8201	33.5699	192
chr13	13357924	13359162	GSE124336_Fernandez_2019_GSM3529865_P0PM_2_S1_P0_eHcn4_2_ATACseq_SRR8368606_peak_32186	1044	.	23.5302	107.24	104.445	413
chr13	13360117	13360460	GSE124336_Fernandez_2019_GSM3529865_P0PM_2_S1_P0_eHcn4_2_ATACseq_SRR8368606_peak_32187	77	.	4.75358	9.58475	7.74564	132
chr13	13393341	13393656	GSE124336_Fernandez_2019_GSM3529865_P0PM_2_S1_P0_eHcn4_2_ATACseq_SRR8368606_peak_32188	225	.	8.55644	24.7029	22.5849	178
chr13	13415397	13415654	GSE124336_Fernandez_2019_GSM3529865_P0PM_2_S1_P0_eHcn4_2_ATACseq_SRR8368606_peak_32189	93	.	5.22893	11.2437	9.36183	179
chr13	13462516	13462667	GSE124336_Fernandez_2019_GSM3529865_P0PM_2_S1_P0_eHcn4_2_ATACseq_SRR8368606_peak_32190	165	.	7.13036	18.5849	16.5581	86
chr13	13481093	13481405	GSE124336_Fernandez_2019_GSM3529865_P0PM_2_S1_P0_eHcn4_2_ATACseq_SRR8368606_peak_32191	85	.	4.99126	10.4043	8.54336	171
chr13	13514882	13515196	GSE124336_Fernandez_2019_GSM3529865_P0PM_2_S1_P0_eHcn4_2_ATACseq_SRR8368606_peak_32192	54	.	4.04054	7.2553	5.488	136
chr13	13516736	13517329	GSE124336_Fernandez_2019_GSM3529865_P0PM_2_S1_P0_eHcn4_2_ATACseq_SRR8368606_peak_32193	855	.	20.4404	88.2322	85.5603	277
chr13	13531103	13531446	GSE124336_Fernandez_2019_GSM3529865_P0PM_2_S1_P0_eHcn4_2_ATACseq_SRR8368606_peak_32194	93	.	5.22893	11.2437	9.36183	80
chr13	13531818	13532253	GSE124336_Fernandez_2019_GSM3529865_P0PM_2_S1_P0_eHcn4_2_ATACseq_SRR8368606_peak_32195	93	.	5.22893	11.2437	9.36183	266
chr13	13538614	13539001	GSE124336_Fernandez_2019_GSM3529865_P0PM_2_S1_P0_eHcn4_2_ATACseq_SRR8368606_peak_32196	119	.	5.94197	13.873	11.9327	160
chr13	13546626	13547078	GSE124336_Fernandez_2019_GSM3529865_P0PM_2_S1_P0_eHcn4_2_ATACseq_SRR8368606_peak_32197	257	.	9.26947	27.9265	25.7666	366
chr13	13556715	13556982	GSE124336_Fernandez_2019_GSM3529865_P0PM_2_S1_P0_eHcn4_2_ATACseq_SRR8368606_peak_32198	358	.	11.4086	38.1624	35.8878	152
chr13	13568898	13569216	GSE124336_Fernandez_2019_GSM3529865_P0PM_2_S1_P0_eHcn4_2_ATACseq_SRR8368606_peak_32199	225	.	8.55644	24.7029	22.5849	144
chr13	13573502	13574110	GSE124336_Fernandez_2019_GSM3529865_P0PM_2_S1_P0_eHcn4_2_ATACseq_SRR8368606_peak_32200	467	.	13.5477	49.1256	46.7471	179
chr13	13576554	13577290	GSE124336_Fernandez_2019_GSM3529865_P0PM_2_S1_P0_eHcn4_2_ATACseq_SRR8368606_peak_32201	77	.	4.75358	9.58475	7.74564	434
chr13	13589792	13591148	GSE124336_Fernandez_2019_GSM3529865_P0PM_2_S1_P0_eHcn4_2_ATACseq_SRR8368606_peak_32202	2255	.	41.3561	229.123	225.517	501
chr13	13612961	13613110	GSE124336_Fernandez_2019_GSM3529865_P0PM_2_S1_P0_eHcn4_2_ATACseq_SRR8368606_peak_32203	455	.	13.31	47.8754	45.508	108
chr13	13634374	13634582	GSE124336_Fernandez_2019_GSM3529865_P0PM_2_S1_P0_eHcn4_2_ATACseq_SRR8368606_peak_32204	41	.	3.56518	5.82158	4.10883	81
chr13	13776089	13776454	GSE124336_Fernandez_2019_GSM3529865_P0PM_2_S1_P0_eHcn4_2_ATACseq_SRR8368606_peak_32205	492	.	14.0231	51.6484	49.248	194
chr13	13783344	13783562	GSE124336_Fernandez_2019_GSM3529865_P0PM_2_S1_P0_eHcn4_2_ATACseq_SRR8368606_peak_32206	69	.	4.5159	8.78605	6.9696	173
chr13	13783738	13784300	GSE124336_Fernandez_2019_GSM3529865_P0PM_2_S1_P0_eHcn4_2_ATACseq_SRR8368606_peak_32207	110	.	5.70429	12.9788	11.0573	360
chr13	13784777	13785475	GSE124336_Fernandez_2019_GSM3529865_P0PM_2_S1_P0_eHcn4_2_ATACseq_SRR8368606_peak_32208	257	.	9.26947	27.9265	25.7666	417
chr13	13855587	13855723	GSE124336_Fernandez_2019_GSM3529865_P0PM_2_S1_P0_eHcn4_2_ATACseq_SRR8368606_peak_32209	28	.	3.08982	4.49666	2.84628	93
chr13	13953690	13955457	GSE124336_Fernandez_2019_GSM3529865_P0PM_2_S1_P0_eHcn4_2_ATACseq_SRR8368606_peak_32212	4433	.	69.4022	448.303	443.324	813
chr13	13960142	13960459	GSE124336_Fernandez_2019_GSM3529865_P0PM_2_S1_P0_eHcn4_2_ATACseq_SRR8368606_peak_32213	156	.	6.89269	17.6123	15.6019	222
chr13	13961234	13961385	GSE124336_Fernandez_2019_GSM3529865_P0PM_2_S1_P0_eHcn4_2_ATACseq_SRR8368606_peak_32214	47	.	3.80286	6.52563	4.78483	54
chr13	14039151	14040548	GSE124336_Fernandez_2019_GSM3529865_P0PM_2_S1_P0_eHcn4_2_ATACseq_SRR8368606_peak_32215	1684	.	33.275	171.651	168.453	455
chr13	14062490	14065142	GSE124336_Fernandez_2019_GSM3529865_P0PM_2_S1_P0_eHcn4_2_ATACseq_SRR8368606_peak_32216	3290	.	55.1415	333.58	329.018	953
chr13	14080586	14080793	GSE124336_Fernandez_2019_GSM3529865_P0PM_2_S1_P0_eHcn4_2_ATACseq_SRR8368606_peak_32217	156	.	6.89269	17.6123	15.6019	142
chr13	14088682	14089188	GSE124336_Fernandez_2019_GSM3529865_P0PM_2_S1_P0_eHcn4_2_ATACseq_SRR8368606_peak_32218	608	.	16.1622	63.3487	60.8536	189
chr13	14177984	14178435	GSE124336_Fernandez_2019_GSM3529865_P0PM_2_S1_P0_eHcn4_2_ATACseq_SRR8368606_peak_32219	215	.	8.31876	23.6516	21.5481	256
chr13	14406063	14406499	GSE124336_Fernandez_2019_GSM3529865_P0PM_2_S1_P0_eHcn4_2_ATACseq_SRR8368606_peak_32220	290	.	9.98251	31.2488	29.0492	193
chr13	14521770	14521897	GSE124336_Fernandez_2019_GSM3529865_P0PM_2_S1_P0_eHcn4_2_ATACseq_SRR8368606_peak_32221	22	.	2.85215	3.87949	2.26414	121
chr13	14522608	14523223	GSE124336_Fernandez_2019_GSM3529865_P0PM_2_S1_P0_eHcn4_2_ATACseq_SRR8368606_peak_32222	69	.	4.5159	8.78605	6.9696	235
chr13	14612836	14613798	GSE124336_Fernandez_2019_GSM3529865_P0PM_2_S1_P0_eHcn4_2_ATACseq_SRR8368606_peak_32223	2169	.	40.1677	220.476	216.938	304
chr13	14629681	14630764	GSE124336_Fernandez_2019_GSM3529865_P0PM_2_S1_P0_eHcn4_2_ATACseq_SRR8368606_peak_32224	2763	.	48.2488	280.451	276.39	521
chr13	14930302	14930586	GSE124336_Fernandez_2019_GSM3529865_P0PM_2_S1_P0_eHcn4_2_ATACseq_SRR8368606_peak_32225	77	.	4.75358	9.58475	7.74564	198
chr13	15427021	15427237	GSE124336_Fernandez_2019_GSM3529865_P0PM_2_S1_P0_eHcn4_2_ATACseq_SRR8368606_peak_32226	128	.	6.17965	14.7841	12.8255	105
chr13	15462816	15464674	GSE124336_Fernandez_2019_GSM3529865_P0PM_2_S1_P0_eHcn4_2_ATACseq_SRR8368606_peak_32227	335	.	10.9332	35.8201	33.5699	1616
chr13	15556694	15556835	GSE124336_Fernandez_2019_GSM3529865_P0PM_2_S1_P0_eHcn4_2_ATACseq_SRR8368606_peak_32228	119	.	5.94197	13.873	11.9327	67
chr13	15562226	15562558	GSE124336_Fernandez_2019_GSM3529865_P0PM_2_S1_P0_eHcn4_2_ATACseq_SRR8368606_peak_32229	102	.	5.46661	12.1021	10.2001	110
chr13	15564623	15564794	GSE124336_Fernandez_2019_GSM3529865_P0PM_2_S1_P0_eHcn4_2_ATACseq_SRR8368606_peak_32230	77	.	4.75358	9.58475	7.74564	93
chr13	15570938	15571180	GSE124336_Fernandez_2019_GSM3529865_P0PM_2_S1_P0_eHcn4_2_ATACseq_SRR8368606_peak_32231	77	.	4.75358	9.58475	7.74564	73
chr13	15588919	15589153	GSE124336_Fernandez_2019_GSM3529865_P0PM_2_S1_P0_eHcn4_2_ATACseq_SRR8368606_peak_32232	137	.	6.41733	15.7114	13.7351	148
chr13	15602697	15602833	GSE124336_Fernandez_2019_GSM3529865_P0PM_2_S1_P0_eHcn4_2_ATACseq_SRR8368606_peak_32233	47	.	3.80286	6.52563	4.78483	92
chr13	15607890	15608018	GSE124336_Fernandez_2019_GSM3529865_P0PM_2_S1_P0_eHcn4_2_ATACseq_SRR8368606_peak_32234	110	.	5.70429	12.9788	11.0573	62
chr13	15643608	15643844	GSE124336_Fernandez_2019_GSM3529865_P0PM_2_S1_P0_eHcn4_2_ATACseq_SRR8368606_peak_32235	34	.	3.3275	5.14468	3.46197	24
chr13	15659050	15659554	GSE124336_Fernandez_2019_GSM3529865_P0PM_2_S1_P0_eHcn4_2_ATACseq_SRR8368606_peak_32236	382	.	11.8839	40.5405	38.242	153
chr13	15664270	15665319	GSE124336_Fernandez_2019_GSM3529865_P0PM_2_S1_P0_eHcn4_2_ATACseq_SRR8368606_peak_32237	716	.	18.0636	74.1827	71.6075	665
chr13	15707263	15707875	GSE124336_Fernandez_2019_GSM3529865_P0PM_2_S1_P0_eHcn4_2_ATACseq_SRR8368606_peak_32238	688	.	17.5882	71.4386	68.8832	341
chr13	15710495	15710661	GSE124336_Fernandez_2019_GSM3529865_P0PM_2_S1_P0_eHcn4_2_ATACseq_SRR8368606_peak_32239	47	.	3.80286	6.52563	4.78483	88
chr13	15715062	15715417	GSE124336_Fernandez_2019_GSM3529865_P0PM_2_S1_P0_eHcn4_2_ATACseq_SRR8368606_peak_32240	195	.	7.8434	21.5859	19.512	236
chr13	15741458	15742423	GSE124336_Fernandez_2019_GSM3529865_P0PM_2_S1_P0_eHcn4_2_ATACseq_SRR8368606_peak_32241	2237	.	41.1184	227.389	223.796	525
chr13	15742802	15743006	GSE124336_Fernandez_2019_GSM3529865_P0PM_2_S1_P0_eHcn4_2_ATACseq_SRR8368606_peak_32242	47	.	3.80286	6.52563	4.78483	192
chr13	15758867	15759725	GSE124336_Fernandez_2019_GSM3529865_P0PM_2_S1_P0_eHcn4_2_ATACseq_SRR8368606_peak_32243	595	.	15.9245	62.022	59.5372	465
chr13	16011570	16012822	GSE124336_Fernandez_2019_GSM3529865_P0PM_2_S1_P0_eHcn4_2_ATACseq_SRR8368606_peak_32244	1286	.	27.3331	131.64	128.693	817
chr13	16017076	16017992	GSE124336_Fernandez_2019_GSM3529865_P0PM_2_S1_P0_eHcn4_2_ATACseq_SRR8368606_peak_32245	195	.	7.8434	21.5859	19.512	496
chr13	16020632	16020909	GSE124336_Fernandez_2019_GSM3529865_P0PM_2_S1_P0_eHcn4_2_ATACseq_SRR8368606_peak_32246	110	.	5.70429	12.9788	11.0573	230
chr13	16074045	16074302	GSE124336_Fernandez_2019_GSM3529865_P0PM_2_S1_P0_eHcn4_2_ATACseq_SRR8368606_peak_32247	165	.	7.13036	18.5849	16.5581	121
chr13	16077173	16077687	GSE124336_Fernandez_2019_GSM3529865_P0PM_2_S1_P0_eHcn4_2_ATACseq_SRR8368606_peak_32248	225	.	8.55644	24.7029	22.5849	252
chr13	16078127	16078710	GSE124336_Fernandez_2019_GSM3529865_P0PM_2_S1_P0_eHcn4_2_ATACseq_SRR8368606_peak_32249	358	.	11.4086	38.1624	35.8878	291
chr13	16146650	16146881	GSE124336_Fernandez_2019_GSM3529865_P0PM_2_S1_P0_eHcn4_2_ATACseq_SRR8368606_peak_32250	41	.	3.56518	5.82158	4.10883	133
chr13	16208978	16209160	GSE124336_Fernandez_2019_GSM3529865_P0PM_2_S1_P0_eHcn4_2_ATACseq_SRR8368606_peak_32251	93	.	5.22893	11.2437	9.36183	65
chr13	16211553	16211797	GSE124336_Fernandez_2019_GSM3529865_P0PM_2_S1_P0_eHcn4_2_ATACseq_SRR8368606_peak_32252	22	.	2.85215	3.87949	2.26414	7
chr13	16219955	16220253	GSE124336_Fernandez_2019_GSM3529865_P0PM_2_S1_P0_eHcn4_2_ATACseq_SRR8368606_peak_32253	102	.	5.46661	12.1021	10.2001	131
chr13	16222872	16223172	GSE124336_Fernandez_2019_GSM3529865_P0PM_2_S1_P0_eHcn4_2_ATACseq_SRR8368606_peak_32254	85	.	4.99126	10.4043	8.54336	77
chr13	16270431	16270576	GSE124336_Fernandez_2019_GSM3529865_P0PM_2_S1_P0_eHcn4_2_ATACseq_SRR8368606_peak_32255	17	.	2.61447	3.29538	1.71834	67
chr13	16275100	16275246	GSE124336_Fernandez_2019_GSM3529865_P0PM_2_S1_P0_eHcn4_2_ATACseq_SRR8368606_peak_32256	34	.	3.3275	5.14468	3.46197	64
chr13	16281875	16282097	GSE124336_Fernandez_2019_GSM3529865_P0PM_2_S1_P0_eHcn4_2_ATACseq_SRR8368606_peak_32257	62	.	4.27822	8.00919	6.21666	129
chr13	16282379	16282564	GSE124336_Fernandez_2019_GSM3529865_P0PM_2_S1_P0_eHcn4_2_ATACseq_SRR8368606_peak_32258	41	.	3.56518	5.82158	4.10883	82
chr13	16290860	16291357	GSE124336_Fernandez_2019_GSM3529865_P0PM_2_S1_P0_eHcn4_2_ATACseq_SRR8368606_peak_32259	236	.	8.79412	25.766	23.6337	285
chr13	16632522	16633005	GSE124336_Fernandez_2019_GSM3529865_P0PM_2_S1_P0_eHcn4_2_ATACseq_SRR8368606_peak_32260	62	.	4.27822	8.00919	6.21666	241
chr13	16693366	16693592	GSE124336_Fernandez_2019_GSM3529865_P0PM_2_S1_P0_eHcn4_2_ATACseq_SRR8368606_peak_32261	102	.	5.46661	12.1021	10.2001	146
chr13	16700916	16701382	GSE124336_Fernandez_2019_GSM3529865_P0PM_2_S1_P0_eHcn4_2_ATACseq_SRR8368606_peak_32262	175	.	7.36804	19.5717	17.5288	197
chr13	16715128	16716027	GSE124336_Fernandez_2019_GSM3529865_P0PM_2_S1_P0_eHcn4_2_ATACseq_SRR8368606_peak_32263	1684	.	33.275	171.651	168.453	542
chr13	16716341	16716535	GSE124336_Fernandez_2019_GSM3529865_P0PM_2_S1_P0_eHcn4_2_ATACseq_SRR8368606_peak_32264	85	.	4.99126	10.4043	8.54336	129
chr13	16761456	16761750	GSE124336_Fernandez_2019_GSM3529865_P0PM_2_S1_P0_eHcn4_2_ATACseq_SRR8368606_peak_32265	54	.	4.04054	7.2553	5.488	107
chr13	16763911	16764192	GSE124336_Fernandez_2019_GSM3529865_P0PM_2_S1_P0_eHcn4_2_ATACseq_SRR8368606_peak_32266	110	.	5.70429	12.9788	11.0573	71
chr13	16825536	16826054	GSE124336_Fernandez_2019_GSM3529865_P0PM_2_S1_P0_eHcn4_2_ATACseq_SRR8368606_peak_32267	430	.	12.8347	45.3982	43.0534	224
chr13	16829554	16829898	GSE124336_Fernandez_2019_GSM3529865_P0PM_2_S1_P0_eHcn4_2_ATACseq_SRR8368606_peak_32268	246	.	9.0318	26.8407	24.6944	192
chr13	16847371	16847661	GSE124336_Fernandez_2019_GSM3529865_P0PM_2_S1_P0_eHcn4_2_ATACseq_SRR8368606_peak_32269	102	.	5.46661	12.1021	10.2001	103
chr13	16934890	16935430	GSE124336_Fernandez_2019_GSM3529865_P0PM_2_S1_P0_eHcn4_2_ATACseq_SRR8368606_peak_32270	743	.	18.5389	76.9494	74.3545	321
chr13	16936969	16937215	GSE124336_Fernandez_2019_GSM3529865_P0PM_2_S1_P0_eHcn4_2_ATACseq_SRR8368606_peak_32271	34	.	3.3275	5.14468	3.46197	69
chr13	16937402	16939222	GSE124336_Fernandez_2019_GSM3529865_P0PM_2_S1_P0_eHcn4_2_ATACseq_SRR8368606_peak_32272	1750	.	34.2257	178.242	175.001	587
chr13	16965036	16965325	GSE124336_Fernandez_2019_GSM3529865_P0PM_2_S1_P0_eHcn4_2_ATACseq_SRR8368606_peak_32273	128	.	6.17965	14.7841	12.8255	233
chr13	16969067	16969291	GSE124336_Fernandez_2019_GSM3529865_P0PM_2_S1_P0_eHcn4_2_ATACseq_SRR8368606_peak_32274	175	.	7.36804	19.5717	17.5288	147
chr13	16977830	16978294	GSE124336_Fernandez_2019_GSM3529865_P0PM_2_S1_P0_eHcn4_2_ATACseq_SRR8368606_peak_32275	137	.	6.41733	15.7114	13.7351	109
chr13	16999664	17000528	GSE124336_Fernandez_2019_GSM3529865_P0PM_2_S1_P0_eHcn4_2_ATACseq_SRR8368606_peak_32276	236	.	8.79412	25.766	23.6337	460
chr13	17011675	17011898	GSE124336_Fernandez_2019_GSM3529865_P0PM_2_S1_P0_eHcn4_2_ATACseq_SRR8368606_peak_32277	34	.	3.3275	5.14468	3.46197	201
chr13	17028743	17028919	GSE124336_Fernandez_2019_GSM3529865_P0PM_2_S1_P0_eHcn4_2_ATACseq_SRR8368606_peak_32278	257	.	9.26947	27.9265	25.7666	60
chr13	17432527	17432691	GSE124336_Fernandez_2019_GSM3529865_P0PM_2_S1_P0_eHcn4_2_ATACseq_SRR8368606_peak_32279	47	.	3.80286	6.52563	4.78483	86
chr13	17689833	17690150	GSE124336_Fernandez_2019_GSM3529865_P0PM_2_S1_P0_eHcn4_2_ATACseq_SRR8368606_peak_32280	41	.	3.56518	5.82158	4.10883	64
chr13	17694188	17696217	GSE124336_Fernandez_2019_GSM3529865_P0PM_2_S1_P0_eHcn4_2_ATACseq_SRR8368606_peak_32281	2817	.	48.9618	285.868	281.756	847
chr13	17746156	17746750	GSE124336_Fernandez_2019_GSM3529865_P0PM_2_S1_P0_eHcn4_2_ATACseq_SRR8368606_peak_32282	358	.	11.4086	38.1624	35.8878	208
chr13	17775370	17775583	GSE124336_Fernandez_2019_GSM3529865_P0PM_2_S1_P0_eHcn4_2_ATACseq_SRR8368606_peak_32283	62	.	4.27822	8.00919	6.21666	138
chr13	17802105	17802347	GSE124336_Fernandez_2019_GSM3529865_P0PM_2_S1_P0_eHcn4_2_ATACseq_SRR8368606_peak_32284	62	.	4.27822	8.00919	6.21666	147
chr13	17803260	17806127	GSE124336_Fernandez_2019_GSM3529865_P0PM_2_S1_P0_eHcn4_2_ATACseq_SRR8368606_peak_32285	3531	.	58.2313	357.918	353.168	2122
chr13	17837656	17837899	GSE124336_Fernandez_2019_GSM3529865_P0PM_2_S1_P0_eHcn4_2_ATACseq_SRR8368606_peak_32286	119	.	5.94197	13.873	11.9327	93
chr13	17838441	17838737	GSE124336_Fernandez_2019_GSM3529865_P0PM_2_S1_P0_eHcn4_2_ATACseq_SRR8368606_peak_32287	279	.	9.74483	30.1309	27.9443	202
chr13	17855032	17855183	GSE124336_Fernandez_2019_GSM3529865_P0PM_2_S1_P0_eHcn4_2_ATACseq_SRR8368606_peak_32288	22	.	2.85215	3.87949	2.26414	8
chr13	17901536	17901883	GSE124336_Fernandez_2019_GSM3529865_P0PM_2_S1_P0_eHcn4_2_ATACseq_SRR8368606_peak_32289	279	.	9.74483	30.1309	27.9443	178
chr13	17907418	17907699	GSE124336_Fernandez_2019_GSM3529865_P0PM_2_S1_P0_eHcn4_2_ATACseq_SRR8368606_peak_32290	85	.	4.99126	10.4043	8.54336	179
chr13	17943313	17944876	GSE124336_Fernandez_2019_GSM3529865_P0PM_2_S1_P0_eHcn4_2_ATACseq_SRR8368606_peak_32291	1932	.	36.8402	196.611	193.246	980
chr13	17983221	17983631	GSE124336_Fernandez_2019_GSM3529865_P0PM_2_S1_P0_eHcn4_2_ATACseq_SRR8368606_peak_32292	312	.	10.4579	33.515	31.2897	171
chr13	17991966	17993729	GSE124336_Fernandez_2019_GSM3529865_P0PM_2_S1_P0_eHcn4_2_ATACseq_SRR8368606_peak_32293	1427	.	29.4722	145.797	142.762	1421
chr13	18057226	18057487	GSE124336_Fernandez_2019_GSM3529865_P0PM_2_S1_P0_eHcn4_2_ATACseq_SRR8368606_peak_32294	246	.	9.0318	26.8407	24.6944	219
chr13	18124408	18124677	GSE124336_Fernandez_2019_GSM3529865_P0PM_2_S1_P0_eHcn4_2_ATACseq_SRR8368606_peak_32295	93	.	5.22893	11.2437	9.36183	199
chr13	18218635	18219091	GSE124336_Fernandez_2019_GSM3529865_P0PM_2_S1_P0_eHcn4_2_ATACseq_SRR8368606_peak_32296	195	.	7.8434	21.5859	19.512	172
chr13	18276508	18276936	GSE124336_Fernandez_2019_GSM3529865_P0PM_2_S1_P0_eHcn4_2_ATACseq_SRR8368606_peak_32297	268	.	9.50715	29.0234	26.85	186
chr13	18281176	18281380	GSE124336_Fernandez_2019_GSM3529865_P0PM_2_S1_P0_eHcn4_2_ATACseq_SRR8368606_peak_32298	102	.	5.46661	12.1021	10.2001	124
chr13	18294966	18295424	GSE124336_Fernandez_2019_GSM3529865_P0PM_2_S1_P0_eHcn4_2_ATACseq_SRR8368606_peak_32299	324	.	10.6955	34.6628	32.425	210
chr13	18332588	18332824	GSE124336_Fernandez_2019_GSM3529865_P0PM_2_S1_P0_eHcn4_2_ATACseq_SRR8368606_peak_32300	85	.	4.99126	10.4043	8.54336	204
chr13	18499001	18499723	GSE124336_Fernandez_2019_GSM3529865_P0PM_2_S1_P0_eHcn4_2_ATACseq_SRR8368606_peak_32301	128	.	6.17965	14.7841	12.8255	247
chr13	18716973	18717565	GSE124336_Fernandez_2019_GSM3529865_P0PM_2_S1_P0_eHcn4_2_ATACseq_SRR8368606_peak_32302	1333	.	28.0461	136.326	133.35	286
chr13	18741466	18741997	GSE124336_Fernandez_2019_GSM3529865_P0PM_2_S1_P0_eHcn4_2_ATACseq_SRR8368606_peak_32303	1044	.	23.5302	107.24	104.445	280
chr13	18773528	18773692	GSE124336_Fernandez_2019_GSM3529865_P0PM_2_S1_P0_eHcn4_2_ATACseq_SRR8368606_peak_32304	128	.	6.17965	14.7841	12.8255	81
chr13	18789863	18790525	GSE124336_Fernandez_2019_GSM3529865_P0PM_2_S1_P0_eHcn4_2_ATACseq_SRR8368606_peak_32305	595	.	15.9245	62.022	59.5372	406
chr13	18810085	18810415	GSE124336_Fernandez_2019_GSM3529865_P0PM_2_S1_P0_eHcn4_2_ATACseq_SRR8368606_peak_32306	430	.	12.8347	45.3982	43.0534	78
chr13	18840463	18840615	GSE124336_Fernandez_2019_GSM3529865_P0PM_2_S1_P0_eHcn4_2_ATACseq_SRR8368606_peak_32307	34	.	3.3275	5.14468	3.46197	13
chr13	18868195	18868523	GSE124336_Fernandez_2019_GSM3529865_P0PM_2_S1_P0_eHcn4_2_ATACseq_SRR8368606_peak_32308	215	.	8.31876	23.6516	21.5481	236
chr13	18901475	18901985	GSE124336_Fernandez_2019_GSM3529865_P0PM_2_S1_P0_eHcn4_2_ATACseq_SRR8368606_peak_32309	69	.	4.5159	8.78605	6.9696	233
chr13	18914729	18915080	GSE124336_Fernandez_2019_GSM3529865_P0PM_2_S1_P0_eHcn4_2_ATACseq_SRR8368606_peak_32310	85	.	4.99126	10.4043	8.54336	217
chr13	19177725	19178059	GSE124336_Fernandez_2019_GSM3529865_P0PM_2_S1_P0_eHcn4_2_ATACseq_SRR8368606_peak_32312	467	.	13.5477	49.1256	46.7471	105
chr13	19358168	19358459	GSE124336_Fernandez_2019_GSM3529865_P0PM_2_S1_P0_eHcn4_2_ATACseq_SRR8368606_peak_32313	54	.	4.04054	7.2553	5.488	176
chr13	19362507	19362653	GSE124336_Fernandez_2019_GSM3529865_P0PM_2_S1_P0_eHcn4_2_ATACseq_SRR8368606_peak_32314	146	.	6.65501	16.6543	14.6607	50
chr13	19364624	19364878	GSE124336_Fernandez_2019_GSM3529865_P0PM_2_S1_P0_eHcn4_2_ATACseq_SRR8368606_peak_32315	128	.	6.17965	14.7841	12.8255	100
chr13	19365544	19366079	GSE124336_Fernandez_2019_GSM3529865_P0PM_2_S1_P0_eHcn4_2_ATACseq_SRR8368606_peak_32316	675	.	17.3506	70.0753	67.5297	283
chr13	19377041	19377169	GSE124336_Fernandez_2019_GSM3529865_P0PM_2_S1_P0_eHcn4_2_ATACseq_SRR8368606_peak_32317	41	.	3.56518	5.82158	4.10883	92
chr13	19395172	19396554	GSE124336_Fernandez_2019_GSM3529865_P0PM_2_S1_P0_eHcn4_2_ATACseq_SRR8368606_peak_32318	3738	.	60.8458	378.747	373.893	708
chr13	19591097	19591385	GSE124336_Fernandez_2019_GSM3529865_P0PM_2_S1_P0_eHcn4_2_ATACseq_SRR8368606_peak_32319	215	.	8.31876	23.6516	21.5481	147
chr13	19619016	19619922	GSE124336_Fernandez_2019_GSM3529865_P0PM_2_S1_P0_eHcn4_2_ATACseq_SRR8368606_peak_32320	1302	.	27.5707	133.198	130.241	776
chr13	19622723	19623673	GSE124336_Fernandez_2019_GSM3529865_P0PM_2_S1_P0_eHcn4_2_ATACseq_SRR8368606_peak_32321	582	.	15.6868	60.7018	58.2272	403
chr13	19636244	19636451	GSE124336_Fernandez_2019_GSM3529865_P0PM_2_S1_P0_eHcn4_2_ATACseq_SRR8368606_peak_32322	236	.	8.79412	25.766	23.6337	60
chr13	19653353	19653739	GSE124336_Fernandez_2019_GSM3529865_P0PM_2_S1_P0_eHcn4_2_ATACseq_SRR8368606_peak_32323	77	.	4.75358	9.58475	7.74564	266
chr13	19682991	19683757	GSE124336_Fernandez_2019_GSM3529865_P0PM_2_S1_P0_eHcn4_2_ATACseq_SRR8368606_peak_32324	2516	.	44.9213	255.431	251.603	459
chr13	19683966	19684246	GSE124336_Fernandez_2019_GSM3529865_P0PM_2_S1_P0_eHcn4_2_ATACseq_SRR8368606_peak_32325	165	.	7.13036	18.5849	16.5581	185
chr13	19698681	19699142	GSE124336_Fernandez_2019_GSM3529865_P0PM_2_S1_P0_eHcn4_2_ATACseq_SRR8368606_peak_32326	394	.	12.1216	41.7425	39.4322	260
chr13	19700811	19701336	GSE124336_Fernandez_2019_GSM3529865_P0PM_2_S1_P0_eHcn4_2_ATACseq_SRR8368606_peak_32327	569	.	15.4491	59.3881	56.9239	338
chr13	19744557	19744804	GSE124336_Fernandez_2019_GSM3529865_P0PM_2_S1_P0_eHcn4_2_ATACseq_SRR8368606_peak_32328	301	.	10.2202	32.3769	30.1644	165
chr13	19745534	19746144	GSE124336_Fernandez_2019_GSM3529865_P0PM_2_S1_P0_eHcn4_2_ATACseq_SRR8368606_peak_32329	530	.	14.7361	55.487	53.0544	389
chr13	19763325	19763452	GSE124336_Fernandez_2019_GSM3529865_P0PM_2_S1_P0_eHcn4_2_ATACseq_SRR8368606_peak_32330	41	.	3.56518	5.82158	4.10883	9
chr13	19922145	19922277	GSE124336_Fernandez_2019_GSM3529865_P0PM_2_S1_P0_eHcn4_2_ATACseq_SRR8368606_peak_32331	41	.	3.56518	5.82158	4.10883	72
chr13	20048737	20048878	GSE124336_Fernandez_2019_GSM3529865_P0PM_2_S1_P0_eHcn4_2_ATACseq_SRR8368606_peak_32332	28	.	3.08982	4.49666	2.84628	131
chr13	20070468	20070762	GSE124336_Fernandez_2019_GSM3529865_P0PM_2_S1_P0_eHcn4_2_ATACseq_SRR8368606_peak_32333	175	.	7.36804	19.5717	17.5288	99
chr13	20090178	20091531	GSE124336_Fernandez_2019_GSM3529865_P0PM_2_S1_P0_eHcn4_2_ATACseq_SRR8368606_peak_32334	841	.	20.2027	86.8037	84.1414	377
chr13	20115677	20115839	GSE124336_Fernandez_2019_GSM3529865_P0PM_2_S1_P0_eHcn4_2_ATACseq_SRR8368606_peak_32335	34	.	3.3275	5.14468	3.46197	139
chr13	20118977	20119102	GSE124336_Fernandez_2019_GSM3529865_P0PM_2_S1_P0_eHcn4_2_ATACseq_SRR8368606_peak_32336	28	.	3.08982	4.49666	2.84628	29
chr13	20174377	20174790	GSE124336_Fernandez_2019_GSM3529865_P0PM_2_S1_P0_eHcn4_2_ATACseq_SRR8368606_peak_32337	93	.	5.22893	11.2437	9.36183	169
chr13	20182381	20182533	GSE124336_Fernandez_2019_GSM3529865_P0PM_2_S1_P0_eHcn4_2_ATACseq_SRR8368606_peak_32338	93	.	5.22893	11.2437	9.36183	50
chr13	20187768	20187976	GSE124336_Fernandez_2019_GSM3529865_P0PM_2_S1_P0_eHcn4_2_ATACseq_SRR8368606_peak_32339	47	.	3.80286	6.52563	4.78483	85
chr13	20217759	20217887	GSE124336_Fernandez_2019_GSM3529865_P0PM_2_S1_P0_eHcn4_2_ATACseq_SRR8368606_peak_32340	47	.	3.80286	6.52563	4.78483	52
chr13	20232135	20232322	GSE124336_Fernandez_2019_GSM3529865_P0PM_2_S1_P0_eHcn4_2_ATACseq_SRR8368606_peak_32341	185	.	7.60572	20.5721	18.5136	92
chr13	20255495	20255666	GSE124336_Fernandez_2019_GSM3529865_P0PM_2_S1_P0_eHcn4_2_ATACseq_SRR8368606_peak_32342	28	.	3.08982	4.49666	2.84628	28
chr13	20272675	20272826	GSE124336_Fernandez_2019_GSM3529865_P0PM_2_S1_P0_eHcn4_2_ATACseq_SRR8368606_peak_32343	110	.	5.70429	12.9788	11.0573	84
chr13	20292311	20292789	GSE124336_Fernandez_2019_GSM3529865_P0PM_2_S1_P0_eHcn4_2_ATACseq_SRR8368606_peak_32344	406	.	12.3593	42.9528	40.6309	296
chr13	20297968	20298103	GSE124336_Fernandez_2019_GSM3529865_P0PM_2_S1_P0_eHcn4_2_ATACseq_SRR8368606_peak_32345	301	.	10.2202	32.3769	30.1644	70
chr13	20299554	20299799	GSE124336_Fernandez_2019_GSM3529865_P0PM_2_S1_P0_eHcn4_2_ATACseq_SRR8368606_peak_32346	358	.	11.4086	38.1624	35.8878	81
chr13	20306176	20307249	GSE124336_Fernandez_2019_GSM3529865_P0PM_2_S1_P0_eHcn4_2_ATACseq_SRR8368606_peak_32347	1443	.	29.7099	147.388	144.343	436
chr13	20311717	20312091	GSE124336_Fernandez_2019_GSM3529865_P0PM_2_S1_P0_eHcn4_2_ATACseq_SRR8368606_peak_32348	912	.	21.3911	93.996	91.2859	131
chr13	20354261	20354875	GSE124336_Fernandez_2019_GSM3529865_P0PM_2_S1_P0_eHcn4_2_ATACseq_SRR8368606_peak_32349	156	.	6.89269	17.6123	15.6019	507
chr13	20362449	20363352	GSE124336_Fernandez_2019_GSM3529865_P0PM_2_S1_P0_eHcn4_2_ATACseq_SRR8368606_peak_32350	406	.	12.3593	42.9528	40.6309	297
chr13	20375366	20375610	GSE124336_Fernandez_2019_GSM3529865_P0PM_2_S1_P0_eHcn4_2_ATACseq_SRR8368606_peak_32351	77	.	4.75358	9.58475	7.74564	43
chr13	20384036	20384171	GSE124336_Fernandez_2019_GSM3529865_P0PM_2_S1_P0_eHcn4_2_ATACseq_SRR8368606_peak_32352	22	.	2.85215	3.87949	2.26414	25
chr13	20430849	20431271	GSE124336_Fernandez_2019_GSM3529865_P0PM_2_S1_P0_eHcn4_2_ATACseq_SRR8368606_peak_32353	85	.	4.99126	10.4043	8.54336	387
chr13	20432804	20433925	GSE124336_Fernandez_2019_GSM3529865_P0PM_2_S1_P0_eHcn4_2_ATACseq_SRR8368606_peak_32354	1380	.	28.7591	141.046	138.04	638
chr13	20434103	20434578	GSE124336_Fernandez_2019_GSM3529865_P0PM_2_S1_P0_eHcn4_2_ATACseq_SRR8368606_peak_32355	347	.	11.1709	36.9867	34.7243	66
chr13	20440641	20440867	GSE124336_Fernandez_2019_GSM3529865_P0PM_2_S1_P0_eHcn4_2_ATACseq_SRR8368606_peak_32356	47	.	3.80286	6.52563	4.78483	134
chr13	20468510	20468990	GSE124336_Fernandez_2019_GSM3529865_P0PM_2_S1_P0_eHcn4_2_ATACseq_SRR8368606_peak_32357	279	.	9.74483	30.1309	27.9443	423
chr13	20471835	20472013	GSE124336_Fernandez_2019_GSM3529865_P0PM_2_S1_P0_eHcn4_2_ATACseq_SRR8368606_peak_32358	301	.	10.2202	32.3769	30.1644	115
chr13	20473882	20474344	GSE124336_Fernandez_2019_GSM3529865_P0PM_2_S1_P0_eHcn4_2_ATACseq_SRR8368606_peak_32359	156	.	6.89269	17.6123	15.6019	284
chr13	20480861	20481285	GSE124336_Fernandez_2019_GSM3529865_P0PM_2_S1_P0_eHcn4_2_ATACseq_SRR8368606_peak_32360	569	.	15.4491	59.3881	56.9239	186
chr13	20489773	20490413	GSE124336_Fernandez_2019_GSM3529865_P0PM_2_S1_P0_eHcn4_2_ATACseq_SRR8368606_peak_32361	505	.	14.2607	52.9208	50.5096	150
chr13	20490885	20491070	GSE124336_Fernandez_2019_GSM3529865_P0PM_2_S1_P0_eHcn4_2_ATACseq_SRR8368606_peak_32362	93	.	5.22893	11.2437	9.36183	106
chr13	20494470	20494657	GSE124336_Fernandez_2019_GSM3529865_P0PM_2_S1_P0_eHcn4_2_ATACseq_SRR8368606_peak_32363	77	.	4.75358	9.58475	7.74564	54
chr13	20519757	20519943	GSE124336_Fernandez_2019_GSM3529865_P0PM_2_S1_P0_eHcn4_2_ATACseq_SRR8368606_peak_32364	47	.	3.80286	6.52563	4.78483	43
chr13	20538328	20538730	GSE124336_Fernandez_2019_GSM3529865_P0PM_2_S1_P0_eHcn4_2_ATACseq_SRR8368606_peak_32365	85	.	4.99126	10.4043	8.54336	250
chr13	20546904	20547094	GSE124336_Fernandez_2019_GSM3529865_P0PM_2_S1_P0_eHcn4_2_ATACseq_SRR8368606_peak_32366	62	.	4.27822	8.00919	6.21666	86
chr13	20549943	20550370	GSE124336_Fernandez_2019_GSM3529865_P0PM_2_S1_P0_eHcn4_2_ATACseq_SRR8368606_peak_32367	406	.	12.3593	42.9528	40.6309	233
chr13	20558394	20558780	GSE124336_Fernandez_2019_GSM3529865_P0PM_2_S1_P0_eHcn4_2_ATACseq_SRR8368606_peak_32368	156	.	6.89269	17.6123	15.6019	194
chr13	20598702	20600091	GSE124336_Fernandez_2019_GSM3529865_P0PM_2_S1_P0_eHcn4_2_ATACseq_SRR8368606_peak_32369	246	.	9.0318	26.8407	24.6944	1234
chr13	20601577	20601871	GSE124336_Fernandez_2019_GSM3529865_P0PM_2_S1_P0_eHcn4_2_ATACseq_SRR8368606_peak_32370	28	.	3.08982	4.49666	2.84628	104
chr13	20612216	20612642	GSE124336_Fernandez_2019_GSM3529865_P0PM_2_S1_P0_eHcn4_2_ATACseq_SRR8368606_peak_32371	382	.	11.8839	40.5405	38.242	127
chr13	20829244	20829489	GSE124336_Fernandez_2019_GSM3529865_P0PM_2_S1_P0_eHcn4_2_ATACseq_SRR8368606_peak_32372	41	.	3.56518	5.82158	4.10883	80
chr13	20900294	20901617	GSE124336_Fernandez_2019_GSM3529865_P0PM_2_S1_P0_eHcn4_2_ATACseq_SRR8368606_peak_32373	1815	.	35.1765	184.881	181.596	285
chr13	20902783	20902907	GSE124336_Fernandez_2019_GSM3529865_P0PM_2_S1_P0_eHcn4_2_ATACseq_SRR8368606_peak_32374	110	.	5.70429	12.9788	11.0573	48
chr13	20908072	20908266	GSE124336_Fernandez_2019_GSM3529865_P0PM_2_S1_P0_eHcn4_2_ATACseq_SRR8368606_peak_32375	137	.	6.41733	15.7114	13.7351	121
chr13	21013805	21014033	GSE124336_Fernandez_2019_GSM3529865_P0PM_2_S1_P0_eHcn4_2_ATACseq_SRR8368606_peak_32376	185	.	7.60572	20.5721	18.5136	61
chr13	21035114	21035296	GSE124336_Fernandez_2019_GSM3529865_P0PM_2_S1_P0_eHcn4_2_ATACseq_SRR8368606_peak_32377	119	.	5.94197	13.873	11.9327	128
chr13	21036009	21036257	GSE124336_Fernandez_2019_GSM3529865_P0PM_2_S1_P0_eHcn4_2_ATACseq_SRR8368606_peak_32378	119	.	5.94197	13.873	11.9327	189
chr13	21109823	21110136	GSE124336_Fernandez_2019_GSM3529865_P0PM_2_S1_P0_eHcn4_2_ATACseq_SRR8368606_peak_32379	47	.	3.80286	6.52563	4.78483	125
chr13	21158739	21161724	GSE124336_Fernandez_2019_GSM3529865_P0PM_2_S1_P0_eHcn4_2_ATACseq_SRR8368606_peak_32380	1104	.	24.4809	113.242	110.409	2605
chr13	21167086	21170361	GSE124336_Fernandez_2019_GSM3529865_P0PM_2_S1_P0_eHcn4_2_ATACseq_SRR8368606_peak_32381	1271	.	27.0954	130.085	127.148	2681
chr13	21171144	21173566	GSE124336_Fernandez_2019_GSM3529865_P0PM_2_S1_P0_eHcn4_2_ATACseq_SRR8368606_peak_32382	661	.	17.1129	68.7178	66.1823	2142
chr13	21179482	21181451	GSE124336_Fernandez_2019_GSM3529865_P0PM_2_S1_P0_eHcn4_2_ATACseq_SRR8368606_peak_32383	1668	.	33.0374	170.011	166.823	640
chr13	21199801	21200917	GSE124336_Fernandez_2019_GSM3529865_P0PM_2_S1_P0_eHcn4_2_ATACseq_SRR8368606_peak_32384	1333	.	28.0461	136.326	133.35	899
chr13	21215459	21215826	GSE124336_Fernandez_2019_GSM3529865_P0PM_2_S1_P0_eHcn4_2_ATACseq_SRR8368606_peak_32385	257	.	9.26947	27.9265	25.7666	137
chr13	21222319	21222890	GSE124336_Fernandez_2019_GSM3529865_P0PM_2_S1_P0_eHcn4_2_ATACseq_SRR8368606_peak_32386	394	.	12.1216	41.7425	39.4322	355
chr13	21233801	21234665	GSE124336_Fernandez_2019_GSM3529865_P0PM_2_S1_P0_eHcn4_2_ATACseq_SRR8368606_peak_32387	370	.	11.6463	39.3471	37.0605	720
chr13	21259800	21260010	GSE124336_Fernandez_2019_GSM3529865_P0PM_2_S1_P0_eHcn4_2_ATACseq_SRR8368606_peak_32388	77	.	4.75358	9.58475	7.74564	58
chr13	21274989	21275442	GSE124336_Fernandez_2019_GSM3529865_P0PM_2_S1_P0_eHcn4_2_ATACseq_SRR8368606_peak_32389	156	.	6.89269	17.6123	15.6019	243
chr13	21275889	21276499	GSE124336_Fernandez_2019_GSM3529865_P0PM_2_S1_P0_eHcn4_2_ATACseq_SRR8368606_peak_32390	146	.	6.65501	16.6543	14.6607	134
chr13	21279415	21279919	GSE124336_Fernandez_2019_GSM3529865_P0PM_2_S1_P0_eHcn4_2_ATACseq_SRR8368606_peak_32391	394	.	12.1216	41.7425	39.4322	372
chr13	21326267	21327374	GSE124336_Fernandez_2019_GSM3529865_P0PM_2_S1_P0_eHcn4_2_ATACseq_SRR8368606_peak_32392	635	.	16.6375	66.021	63.5056	830
chr13	21327544	21327689	GSE124336_Fernandez_2019_GSM3529865_P0PM_2_S1_P0_eHcn4_2_ATACseq_SRR8368606_peak_32393	69	.	4.5159	8.78605	6.9696	70
chr13	21362489	21363303	GSE124336_Fernandez_2019_GSM3529865_P0PM_2_S1_P0_eHcn4_2_ATACseq_SRR8368606_peak_32394	1684	.	33.275	171.651	168.453	358
chr13	21401594	21403090	GSE124336_Fernandez_2019_GSM3529865_P0PM_2_S1_P0_eHcn4_2_ATACseq_SRR8368606_peak_32395	985	.	22.5795	101.308	98.5508	1098
chr13	21408149	21409306	GSE124336_Fernandez_2019_GSM3529865_P0PM_2_S1_P0_eHcn4_2_ATACseq_SRR8368606_peak_32396	1271	.	27.0954	130.085	127.148	467
chr13	21440319	21441456	GSE124336_Fernandez_2019_GSM3529865_P0PM_2_S1_P0_eHcn4_2_ATACseq_SRR8368606_peak_32397	1149	.	25.194	117.787	114.926	691
chr13	21452921	21454002	GSE124336_Fernandez_2019_GSM3529865_P0PM_2_S1_P0_eHcn4_2_ATACseq_SRR8368606_peak_32398	869	.	20.6781	89.6658	86.9843	800
chr13	21467980	21468927	GSE124336_Fernandez_2019_GSM3529865_P0PM_2_S1_P0_eHcn4_2_ATACseq_SRR8368606_peak_32399	1717	.	33.7504	174.941	171.721	613
chr13	21469113	21469334	GSE124336_Fernandez_2019_GSM3529865_P0PM_2_S1_P0_eHcn4_2_ATACseq_SRR8368606_peak_32400	93	.	5.22893	11.2437	9.36183	60
chr13	21478623	21479347	GSE124336_Fernandez_2019_GSM3529865_P0PM_2_S1_P0_eHcn4_2_ATACseq_SRR8368606_peak_32401	543	.	14.9738	56.7806	54.3374	233
chr13	21505976	21506813	GSE124336_Fernandez_2019_GSM3529865_P0PM_2_S1_P0_eHcn4_2_ATACseq_SRR8368606_peak_32402	2084	.	38.9793	211.893	208.419	388
chr13	21530665	21531523	GSE124336_Fernandez_2019_GSM3529865_P0PM_2_S1_P0_eHcn4_2_ATACseq_SRR8368606_peak_32403	2067	.	38.7416	210.184	206.723	427
chr13	21710004	21711538	GSE124336_Fernandez_2019_GSM3529865_P0PM_2_S1_P0_eHcn4_2_ATACseq_SRR8368606_peak_32404	1538	.	31.1359	157.005	153.9	130
chr13	21714800	21715182	GSE124336_Fernandez_2019_GSM3529865_P0PM_2_S1_P0_eHcn4_2_ATACseq_SRR8368606_peak_32405	661	.	17.1129	68.7178	66.1823	147
chr13	21715491	21716972	GSE124336_Fernandez_2019_GSM3529865_P0PM_2_S1_P0_eHcn4_2_ATACseq_SRR8368606_peak_32406	2203	.	40.6431	223.927	220.362	821
chr13	21717366	21718202	GSE124336_Fernandez_2019_GSM3529865_P0PM_2_S1_P0_eHcn4_2_ATACseq_SRR8368606_peak_32407	813	.	19.7273	83.9619	81.3186	218
chr13	21721358	21722485	GSE124336_Fernandez_2019_GSM3529865_P0PM_2_S1_P0_eHcn4_2_ATACseq_SRR8368606_peak_32408	2033	.	38.2663	206.775	203.338	634
chr13	21734036	21735651	GSE124336_Fernandez_2019_GSM3529865_P0PM_2_S1_P0_eHcn4_2_ATACseq_SRR8368606_peak_32409	1059	.	23.7679	108.734	105.93	273
chr13	21750118	21750898	GSE124336_Fernandez_2019_GSM3529865_P0PM_2_S1_P0_eHcn4_2_ATACseq_SRR8368606_peak_32410	517	.	14.4984	54.2004	51.7784	449
chr13	21751954	21752427	GSE124336_Fernandez_2019_GSM3529865_P0PM_2_S1_P0_eHcn4_2_ATACseq_SRR8368606_peak_32411	418	.	12.597	44.1715	41.8381	143
chr13	21852284	21852968	GSE124336_Fernandez_2019_GSM3529865_P0PM_2_S1_P0_eHcn4_2_ATACseq_SRR8368606_peak_32418	841	.	20.2027	86.8037	84.1414	94
chr13	21855759	21856082	GSE124336_Fernandez_2019_GSM3529865_P0PM_2_S1_P0_eHcn4_2_ATACseq_SRR8368606_peak_32419	47	.	3.80286	6.52563	4.78483	296
chr13	21882873	21883124	GSE124336_Fernandez_2019_GSM3529865_P0PM_2_S1_P0_eHcn4_2_ATACseq_SRR8368606_peak_32420	85	.	4.99126	10.4043	8.54336	86
chr13	21918785	21919446	GSE124336_Fernandez_2019_GSM3529865_P0PM_2_S1_P0_eHcn4_2_ATACseq_SRR8368606_peak_32421	69	.	4.5159	8.78605	6.9696	106
chr13	21940126	21941267	GSE124336_Fernandez_2019_GSM3529865_P0PM_2_S1_P0_eHcn4_2_ATACseq_SRR8368606_peak_32422	1302	.	27.5707	133.198	130.241	326
chr13	21944677	21945819	GSE124336_Fernandez_2019_GSM3529865_P0PM_2_S1_P0_eHcn4_2_ATACseq_SRR8368606_peak_32423	1210	.	26.1447	123.905	121.006	394
chr13	21974061	21975336	GSE124336_Fernandez_2019_GSM3529865_P0PM_2_S1_P0_eHcn4_2_ATACseq_SRR8368606_peak_32424	1635	.	32.562	166.741	163.573	312
chr13	21981140	21982091	GSE124336_Fernandez_2019_GSM3529865_P0PM_2_S1_P0_eHcn4_2_ATACseq_SRR8368606_peak_32425	279	.	9.74483	30.1309	27.9443	575
chr13	21995297	21995753	GSE124336_Fernandez_2019_GSM3529865_P0PM_2_S1_P0_eHcn4_2_ATACseq_SRR8368606_peak_32426	146	.	6.65501	16.6543	14.6607	369
chr13	22005988	22007093	GSE124336_Fernandez_2019_GSM3529865_P0PM_2_S1_P0_eHcn4_2_ATACseq_SRR8368606_peak_32427	205	.	8.08108	22.6125	20.5237	481
chr13	22014557	22014783	GSE124336_Fernandez_2019_GSM3529865_P0PM_2_S1_P0_eHcn4_2_ATACseq_SRR8368606_peak_32428	41	.	3.56518	5.82158	4.10883	147
chr13	22015607	22016060	GSE124336_Fernandez_2019_GSM3529865_P0PM_2_S1_P0_eHcn4_2_ATACseq_SRR8368606_peak_32429	406	.	12.3593	42.9528	40.6309	269
chr13	22020068	22022070	GSE124336_Fernandez_2019_GSM3529865_P0PM_2_S1_P0_eHcn4_2_ATACseq_SRR8368606_peak_32430	595	.	15.9245	62.022	59.5372	1073
chr13	22022195	22022729	GSE124336_Fernandez_2019_GSM3529865_P0PM_2_S1_P0_eHcn4_2_ATACseq_SRR8368606_peak_32431	855	.	20.4404	88.2322	85.5603	281
chr13	22026187	22026855	GSE124336_Fernandez_2019_GSM3529865_P0PM_2_S1_P0_eHcn4_2_ATACseq_SRR8368606_peak_32432	556	.	15.2114	58.081	55.6272	369
chr13	22028590	22029497	GSE124336_Fernandez_2019_GSM3529865_P0PM_2_S1_P0_eHcn4_2_ATACseq_SRR8368606_peak_32433	1333	.	28.0461	136.326	133.35	228
chr13	22034982	22036398	GSE124336_Fernandez_2019_GSM3529865_P0PM_2_S1_P0_eHcn4_2_ATACseq_SRR8368606_peak_32434	2639	.	46.585	267.887	263.945	785
chr13	22040767	22041786	GSE124336_Fernandez_2019_GSM3529865_P0PM_2_S1_P0_eHcn4_2_ATACseq_SRR8368606_peak_32435	1164	.	25.4316	119.311	116.44	604
chr13	22042422	22043932	GSE124336_Fernandez_2019_GSM3529865_P0PM_2_S1_P0_eHcn4_2_ATACseq_SRR8368606_peak_32436	2186	.	40.4054	222.2	218.649	627
chr13	22044217	22044563	GSE124336_Fernandez_2019_GSM3529865_P0PM_2_S1_P0_eHcn4_2_ATACseq_SRR8368606_peak_32437	279	.	9.74483	30.1309	27.9443	146
chr13	22049859	22050143	GSE124336_Fernandez_2019_GSM3529865_P0PM_2_S1_P0_eHcn4_2_ATACseq_SRR8368606_peak_32438	34	.	3.3275	5.14468	3.46197	37
chr13	22050480	22051637	GSE124336_Fernandez_2019_GSM3529865_P0PM_2_S1_P0_eHcn4_2_ATACseq_SRR8368606_peak_32439	1475	.	30.1852	150.58	147.515	615
chr13	22284322	22284930	GSE124336_Fernandez_2019_GSM3529865_P0PM_2_S1_P0_eHcn4_2_ATACseq_SRR8368606_peak_32440	455	.	13.31	47.8754	45.508	492
chr13	22381019	22381765	GSE124336_Fernandez_2019_GSM3529865_P0PM_2_S1_P0_eHcn4_2_ATACseq_SRR8368606_peak_32441	569	.	15.4491	59.3881	56.9239	329
chr13	22732059	22732318	GSE124336_Fernandez_2019_GSM3529865_P0PM_2_S1_P0_eHcn4_2_ATACseq_SRR8368606_peak_32442	69	.	4.5159	8.78605	6.9696	155
chr13	23077684	23077964	GSE124336_Fernandez_2019_GSM3529865_P0PM_2_S1_P0_eHcn4_2_ATACseq_SRR8368606_peak_32443	54	.	4.04054	7.2553	5.488	249
chr13	23157959	23158253	GSE124336_Fernandez_2019_GSM3529865_P0PM_2_S1_P0_eHcn4_2_ATACseq_SRR8368606_peak_32444	165	.	7.13036	18.5849	16.5581	69
chr13	23286053	23286189	GSE124336_Fernandez_2019_GSM3529865_P0PM_2_S1_P0_eHcn4_2_ATACseq_SRR8368606_peak_32445	34	.	3.3275	5.14468	3.46197	28
chr13	23287121	23287293	GSE124336_Fernandez_2019_GSM3529865_P0PM_2_S1_P0_eHcn4_2_ATACseq_SRR8368606_peak_32446	54	.	4.04054	7.2553	5.488	119
chr13	23309328	23310051	GSE124336_Fernandez_2019_GSM3529865_P0PM_2_S1_P0_eHcn4_2_ATACseq_SRR8368606_peak_32447	146	.	6.65501	16.6543	14.6607	166
chr13	23313304	23313548	GSE124336_Fernandez_2019_GSM3529865_P0PM_2_S1_P0_eHcn4_2_ATACseq_SRR8368606_peak_32448	28	.	3.08982	4.49666	2.84628	101
chr13	23368483	23369793	GSE124336_Fernandez_2019_GSM3529865_P0PM_2_S1_P0_eHcn4_2_ATACseq_SRR8368606_peak_32449	3179	.	53.7154	322.452	317.992	751
chr13	23396397	23396854	GSE124336_Fernandez_2019_GSM3529865_P0PM_2_S1_P0_eHcn4_2_ATACseq_SRR8368606_peak_32450	205	.	8.08108	22.6125	20.5237	214
chr13	23401338	23402233	GSE124336_Fernandez_2019_GSM3529865_P0PM_2_S1_P0_eHcn4_2_ATACseq_SRR8368606_peak_32451	215	.	8.31876	23.6516	21.5481	457
chr13	23412185	23412765	GSE124336_Fernandez_2019_GSM3529865_P0PM_2_S1_P0_eHcn4_2_ATACseq_SRR8368606_peak_32452	77	.	4.75358	9.58475	7.74564	306
chr13	23423508	23424938	GSE124336_Fernandez_2019_GSM3529865_P0PM_2_S1_P0_eHcn4_2_ATACseq_SRR8368606_peak_32453	1380	.	28.7591	141.046	138.04	1168
chr13	23425612	23425751	GSE124336_Fernandez_2019_GSM3529865_P0PM_2_S1_P0_eHcn4_2_ATACseq_SRR8368606_peak_32454	102	.	5.46661	12.1021	10.2001	61
chr13	23429953	23431112	GSE124336_Fernandez_2019_GSM3529865_P0PM_2_S1_P0_eHcn4_2_ATACseq_SRR8368606_peak_32455	1932	.	36.8402	196.611	193.246	1006
chr13	23431338	23433356	GSE124336_Fernandez_2019_GSM3529865_P0PM_2_S1_P0_eHcn4_2_ATACseq_SRR8368606_peak_32456	2943	.	50.6256	298.581	294.347	1354
chr13	23435578	23436622	GSE124336_Fernandez_2019_GSM3529865_P0PM_2_S1_P0_eHcn4_2_ATACseq_SRR8368606_peak_32457	492	.	14.0231	51.6484	49.248	784
chr13	23436962	23438966	GSE124336_Fernandez_2019_GSM3529865_P0PM_2_S1_P0_eHcn4_2_ATACseq_SRR8368606_peak_32458	1044	.	23.5302	107.24	104.445	1127
chr13	23445164	23447087	GSE124336_Fernandez_2019_GSM3529865_P0PM_2_S1_P0_eHcn4_2_ATACseq_SRR8368606_peak_32459	2376	.	43.0199	241.333	237.627	743
chr13	23449104	23449479	GSE124336_Fernandez_2019_GSM3529865_P0PM_2_S1_P0_eHcn4_2_ATACseq_SRR8368606_peak_32460	418	.	12.597	44.1715	41.8381	293
chr13	23449607	23449952	GSE124336_Fernandez_2019_GSM3529865_P0PM_2_S1_P0_eHcn4_2_ATACseq_SRR8368606_peak_32461	93	.	5.22893	11.2437	9.36183	35
chr13	23450283	23450779	GSE124336_Fernandez_2019_GSM3529865_P0PM_2_S1_P0_eHcn4_2_ATACseq_SRR8368606_peak_32462	394	.	12.1216	41.7425	39.4322	355
chr13	23453300	23453919	GSE124336_Fernandez_2019_GSM3529865_P0PM_2_S1_P0_eHcn4_2_ATACseq_SRR8368606_peak_32463	1302	.	27.5707	133.198	130.241	224
chr13	23463473	23463693	GSE124336_Fernandez_2019_GSM3529865_P0PM_2_S1_P0_eHcn4_2_ATACseq_SRR8368606_peak_32464	85	.	4.99126	10.4043	8.54336	125
chr13	23464146	23464792	GSE124336_Fernandez_2019_GSM3529865_P0PM_2_S1_P0_eHcn4_2_ATACseq_SRR8368606_peak_32465	205	.	8.08108	22.6125	20.5237	234
chr13	23465663	23465888	GSE124336_Fernandez_2019_GSM3529865_P0PM_2_S1_P0_eHcn4_2_ATACseq_SRR8368606_peak_32466	69	.	4.5159	8.78605	6.9696	104
chr13	23466999	23467201	GSE124336_Fernandez_2019_GSM3529865_P0PM_2_S1_P0_eHcn4_2_ATACseq_SRR8368606_peak_32467	175	.	7.36804	19.5717	17.5288	107
chr13	23475772	23475936	GSE124336_Fernandez_2019_GSM3529865_P0PM_2_S1_P0_eHcn4_2_ATACseq_SRR8368606_peak_32468	47	.	3.80286	6.52563	4.78483	65
chr13	23488664	23489142	GSE124336_Fernandez_2019_GSM3529865_P0PM_2_S1_P0_eHcn4_2_ATACseq_SRR8368606_peak_32469	827	.	19.965	85.3802	82.7275	227
chr13	23500878	23501056	GSE124336_Fernandez_2019_GSM3529865_P0PM_2_S1_P0_eHcn4_2_ATACseq_SRR8368606_peak_32470	41	.	3.56518	5.82158	4.10883	139
chr13	23516732	23519769	GSE124336_Fernandez_2019_GSM3529865_P0PM_2_S1_P0_eHcn4_2_ATACseq_SRR8368606_peak_32471	1364	.	28.5215	139.469	136.473	914
chr13	23521823	23522037	GSE124336_Fernandez_2019_GSM3529865_P0PM_2_S1_P0_eHcn4_2_ATACseq_SRR8368606_peak_32472	517	.	14.4984	54.2004	51.7784	133
chr13	23524600	23525039	GSE124336_Fernandez_2019_GSM3529865_P0PM_2_S1_P0_eHcn4_2_ATACseq_SRR8368606_peak_32473	394	.	12.1216	41.7425	39.4322	245
chr13	23526263	23526950	GSE124336_Fernandez_2019_GSM3529865_P0PM_2_S1_P0_eHcn4_2_ATACseq_SRR8368606_peak_32474	799	.	19.4897	82.5488	79.9151	320
chr13	23528914	23532023	GSE124336_Fernandez_2019_GSM3529865_P0PM_2_S1_P0_eHcn4_2_ATACseq_SRR8368606_peak_32475	2997	.	51.3386	304.06	299.773	2083
chr13	23533566	23534305	GSE124336_Fernandez_2019_GSM3529865_P0PM_2_S1_P0_eHcn4_2_ATACseq_SRR8368606_peak_32476	1411	.	29.2345	144.21	141.184	285
chr13	23534898	23535847	GSE124336_Fernandez_2019_GSM3529865_P0PM_2_S1_P0_eHcn4_2_ATACseq_SRR8368606_peak_32477	1651	.	32.7997	168.374	165.197	378
chr13	23542851	23545035	GSE124336_Fernandez_2019_GSM3529865_P0PM_2_S1_P0_eHcn4_2_ATACseq_SRR8368606_peak_32478	2516	.	44.9213	255.431	251.603	1605
chr13	23551117	23552105	GSE124336_Fernandez_2019_GSM3529865_P0PM_2_S1_P0_eHcn4_2_ATACseq_SRR8368606_peak_32479	1882	.	36.1272	191.567	188.237	528
chr13	23554533	23556577	GSE124336_Fernandez_2019_GSM3529865_P0PM_2_S1_P0_eHcn4_2_ATACseq_SRR8368606_peak_32480	1799	.	34.9388	183.217	179.943	1636
chr13	23561833	23563743	GSE124336_Fernandez_2019_GSM3529865_P0PM_2_S1_P0_eHcn4_2_ATACseq_SRR8368606_peak_32481	1849	.	35.6518	188.218	184.911	559
chr13	23570628	23572064	GSE124336_Fernandez_2019_GSM3529865_P0PM_2_S1_P0_eHcn4_2_ATACseq_SRR8368606_peak_32482	2835	.	49.1995	287.678	283.549	669
chr13	23573551	23574793	GSE124336_Fernandez_2019_GSM3529865_P0PM_2_S1_P0_eHcn4_2_ATACseq_SRR8368606_peak_32483	1380	.	28.7591	141.046	138.04	769
chr13	23575451	23576291	GSE124336_Fernandez_2019_GSM3529865_P0PM_2_S1_P0_eHcn4_2_ATACseq_SRR8368606_peak_32484	743	.	18.5389	76.9494	74.3545	289
chr13	23581236	23581985	GSE124336_Fernandez_2019_GSM3529865_P0PM_2_S1_P0_eHcn4_2_ATACseq_SRR8368606_peak_32485	1849	.	35.6518	188.218	184.911	324
chr13	23584305	23586990	GSE124336_Fernandez_2019_GSM3529865_P0PM_2_S1_P0_eHcn4_2_ATACseq_SRR8368606_peak_32486	2135	.	39.6924	217.035	213.523	1693
chr13	23597889	23598242	GSE124336_Fernandez_2019_GSM3529865_P0PM_2_S1_P0_eHcn4_2_ATACseq_SRR8368606_peak_32487	246	.	9.0318	26.8407	24.6944	214
chr13	23683383	23685779	GSE124336_Fernandez_2019_GSM3529865_P0PM_2_S1_P0_eHcn4_2_ATACseq_SRR8368606_peak_32489	2889	.	49.9126	293.12	288.938	715
chr13	23697371	23699069	GSE124336_Fernandez_2019_GSM3529865_P0PM_2_S1_P0_eHcn4_2_ATACseq_SRR8368606_peak_32490	2498	.	44.6836	253.66	249.849	1086
chr13	23701022	23701592	GSE124336_Fernandez_2019_GSM3529865_P0PM_2_S1_P0_eHcn4_2_ATACseq_SRR8368606_peak_32491	869	.	20.6781	89.6658	86.9843	342
chr13	23708584	23709196	GSE124336_Fernandez_2019_GSM3529865_P0PM_2_S1_P0_eHcn4_2_ATACseq_SRR8368606_peak_32492	47	.	3.80286	6.52563	4.78483	145
chr13	23710212	23710963	GSE124336_Fernandez_2019_GSM3529865_P0PM_2_S1_P0_eHcn4_2_ATACseq_SRR8368606_peak_32493	467	.	13.5477	49.1256	46.7471	442
chr13	23716216	23716956	GSE124336_Fernandez_2019_GSM3529865_P0PM_2_S1_P0_eHcn4_2_ATACseq_SRR8368606_peak_32494	257	.	9.26947	27.9265	25.7666	381
chr13	23732353	23732720	GSE124336_Fernandez_2019_GSM3529865_P0PM_2_S1_P0_eHcn4_2_ATACseq_SRR8368606_peak_32495	246	.	9.0318	26.8407	24.6944	292
chr13	23738285	23740671	GSE124336_Fernandez_2019_GSM3529865_P0PM_2_S1_P0_eHcn4_2_ATACseq_SRR8368606_peak_32496	2586	.	45.872	262.535	258.642	519
chr13	23745017	23747528	GSE124336_Fernandez_2019_GSM3529865_P0PM_2_S1_P0_eHcn4_2_ATACseq_SRR8368606_peak_32497	2943	.	50.6256	298.581	294.347	1541
chr13	23750917	23751635	GSE124336_Fernandez_2019_GSM3529865_P0PM_2_S1_P0_eHcn4_2_ATACseq_SRR8368606_peak_32498	884	.	20.9157	91.1043	88.4133	118
chr13	23752064	23752779	GSE124336_Fernandez_2019_GSM3529865_P0PM_2_S1_P0_eHcn4_2_ATACseq_SRR8368606_peak_32499	757	.	18.7766	78.3412	75.7364	238
chr13	23756738	23757489	GSE124336_Fernandez_2019_GSM3529865_P0PM_2_S1_P0_eHcn4_2_ATACseq_SRR8368606_peak_32500	1317	.	27.8084	134.76	131.793	165
chr13	23760177	23760385	GSE124336_Fernandez_2019_GSM3529865_P0PM_2_S1_P0_eHcn4_2_ATACseq_SRR8368606_peak_32501	28	.	3.08982	4.49666	2.84628	45
chr13	23760611	23764406	GSE124336_Fernandez_2019_GSM3529865_P0PM_2_S1_P0_eHcn4_2_ATACseq_SRR8368606_peak_32502	2428	.	43.7329	246.602	242.852	753
chr13	23772559	23773022	GSE124336_Fernandez_2019_GSM3529865_P0PM_2_S1_P0_eHcn4_2_ATACseq_SRR8368606_peak_32503	347	.	11.1709	36.9867	34.7243	176
chr13	23792454	23792881	GSE124336_Fernandez_2019_GSM3529865_P0PM_2_S1_P0_eHcn4_2_ATACseq_SRR8368606_peak_32504	268	.	9.50715	29.0234	26.85	204
chr13	23822329	23822538	GSE124336_Fernandez_2019_GSM3529865_P0PM_2_S1_P0_eHcn4_2_ATACseq_SRR8368606_peak_32505	119	.	5.94197	13.873	11.9327	134
chr13	23866342	23866492	GSE124336_Fernandez_2019_GSM3529865_P0PM_2_S1_P0_eHcn4_2_ATACseq_SRR8368606_peak_32506	22	.	2.85215	3.87949	2.26414	143
chr13	23913886	23914241	GSE124336_Fernandez_2019_GSM3529865_P0PM_2_S1_P0_eHcn4_2_ATACseq_SRR8368606_peak_32507	85	.	4.99126	10.4043	8.54336	165
chr13	23914843	23915002	GSE124336_Fernandez_2019_GSM3529865_P0PM_2_S1_P0_eHcn4_2_ATACseq_SRR8368606_peak_32508	85	.	4.99126	10.4043	8.54336	82
chr13	23916233	23916460	GSE124336_Fernandez_2019_GSM3529865_P0PM_2_S1_P0_eHcn4_2_ATACseq_SRR8368606_peak_32509	128	.	6.17965	14.7841	12.8255	134
chr13	23940376	23940520	GSE124336_Fernandez_2019_GSM3529865_P0PM_2_S1_P0_eHcn4_2_ATACseq_SRR8368606_peak_32510	41	.	3.56518	5.82158	4.10883	77
chr13	23990914	23991112	GSE124336_Fernandez_2019_GSM3529865_P0PM_2_S1_P0_eHcn4_2_ATACseq_SRR8368606_peak_32511	205	.	8.08108	22.6125	20.5237	127
chr13	24027445	24027776	GSE124336_Fernandez_2019_GSM3529865_P0PM_2_S1_P0_eHcn4_2_ATACseq_SRR8368606_peak_32512	93	.	5.22893	11.2437	9.36183	271
chr13	24108312	24108669	GSE124336_Fernandez_2019_GSM3529865_P0PM_2_S1_P0_eHcn4_2_ATACseq_SRR8368606_peak_32513	430	.	12.8347	45.3982	43.0534	149
chr13	24113021	24113162	GSE124336_Fernandez_2019_GSM3529865_P0PM_2_S1_P0_eHcn4_2_ATACseq_SRR8368606_peak_32514	137	.	6.41733	15.7114	13.7351	65
chr13	24142085	24142291	GSE124336_Fernandez_2019_GSM3529865_P0PM_2_S1_P0_eHcn4_2_ATACseq_SRR8368606_peak_32515	185	.	7.60572	20.5721	18.5136	118
chr13	24144304	24144447	GSE124336_Fernandez_2019_GSM3529865_P0PM_2_S1_P0_eHcn4_2_ATACseq_SRR8368606_peak_32516	62	.	4.27822	8.00919	6.21666	94
chr13	24157640	24157888	GSE124336_Fernandez_2019_GSM3529865_P0PM_2_S1_P0_eHcn4_2_ATACseq_SRR8368606_peak_32517	41	.	3.56518	5.82158	4.10883	218
chr13	24159330	24160014	GSE124336_Fernandez_2019_GSM3529865_P0PM_2_S1_P0_eHcn4_2_ATACseq_SRR8368606_peak_32518	236	.	8.79412	25.766	23.6337	492
chr13	24214086	24214518	GSE124336_Fernandez_2019_GSM3529865_P0PM_2_S1_P0_eHcn4_2_ATACseq_SRR8368606_peak_32519	93	.	5.22893	11.2437	9.36183	201
chr13	24238874	24239028	GSE124336_Fernandez_2019_GSM3529865_P0PM_2_S1_P0_eHcn4_2_ATACseq_SRR8368606_peak_32520	22	.	2.85215	3.87949	2.26414	31
chr13	24240509	24240708	GSE124336_Fernandez_2019_GSM3529865_P0PM_2_S1_P0_eHcn4_2_ATACseq_SRR8368606_peak_32521	119	.	5.94197	13.873	11.9327	61
chr13	24253663	24254479	GSE124336_Fernandez_2019_GSM3529865_P0PM_2_S1_P0_eHcn4_2_ATACseq_SRR8368606_peak_32522	813	.	19.7273	83.9619	81.3186	537
chr13	24280456	24281476	GSE124336_Fernandez_2019_GSM3529865_P0PM_2_S1_P0_eHcn4_2_ATACseq_SRR8368606_peak_32523	956	.	22.1041	98.3694	95.6308	870
chr13	24297376	24297522	GSE124336_Fernandez_2019_GSM3529865_P0PM_2_S1_P0_eHcn4_2_ATACseq_SRR8368606_peak_32524	77	.	4.75358	9.58475	7.74564	106
chr13	24338011	24338143	GSE124336_Fernandez_2019_GSM3529865_P0PM_2_S1_P0_eHcn4_2_ATACseq_SRR8368606_peak_32525	119	.	5.94197	13.873	11.9327	61
chr13	24338496	24338842	GSE124336_Fernandez_2019_GSM3529865_P0PM_2_S1_P0_eHcn4_2_ATACseq_SRR8368606_peak_32526	77	.	4.75358	9.58475	7.74564	125
chr13	24340055	24340202	GSE124336_Fernandez_2019_GSM3529865_P0PM_2_S1_P0_eHcn4_2_ATACseq_SRR8368606_peak_32527	69	.	4.5159	8.78605	6.9696	49
chr13	24375216	24375812	GSE124336_Fernandez_2019_GSM3529865_P0PM_2_S1_P0_eHcn4_2_ATACseq_SRR8368606_peak_32528	312	.	10.4579	33.515	31.2897	278
chr13	24393245	24393391	GSE124336_Fernandez_2019_GSM3529865_P0PM_2_S1_P0_eHcn4_2_ATACseq_SRR8368606_peak_32529	34	.	3.3275	5.14468	3.46197	114
chr13	24426728	24427278	GSE124336_Fernandez_2019_GSM3529865_P0PM_2_S1_P0_eHcn4_2_ATACseq_SRR8368606_peak_32530	312	.	10.4579	33.515	31.2897	153
chr13	24429932	24430731	GSE124336_Fernandez_2019_GSM3529865_P0PM_2_S1_P0_eHcn4_2_ATACseq_SRR8368606_peak_32531	505	.	14.2607	52.9208	50.5096	497
chr13	24433748	24433913	GSE124336_Fernandez_2019_GSM3529865_P0PM_2_S1_P0_eHcn4_2_ATACseq_SRR8368606_peak_32532	54	.	4.04054	7.2553	5.488	95
chr13	24477697	24478173	GSE124336_Fernandez_2019_GSM3529865_P0PM_2_S1_P0_eHcn4_2_ATACseq_SRR8368606_peak_32533	394	.	12.1216	41.7425	39.4322	66
chr13	24481811	24482202	GSE124336_Fernandez_2019_GSM3529865_P0PM_2_S1_P0_eHcn4_2_ATACseq_SRR8368606_peak_32534	827	.	19.965	85.3802	82.7275	224
chr13	24496022	24496773	GSE124336_Fernandez_2019_GSM3529865_P0PM_2_S1_P0_eHcn4_2_ATACseq_SRR8368606_peak_32535	406	.	12.3593	42.9528	40.6309	563
chr13	24497084	24497249	GSE124336_Fernandez_2019_GSM3529865_P0PM_2_S1_P0_eHcn4_2_ATACseq_SRR8368606_peak_32536	28	.	3.08982	4.49666	2.84628	41
chr13	24498465	24498881	GSE124336_Fernandez_2019_GSM3529865_P0PM_2_S1_P0_eHcn4_2_ATACseq_SRR8368606_peak_32537	517	.	14.4984	54.2004	51.7784	94
chr13	24499606	24499790	GSE124336_Fernandez_2019_GSM3529865_P0PM_2_S1_P0_eHcn4_2_ATACseq_SRR8368606_peak_32538	146	.	6.65501	16.6543	14.6607	110
chr13	24506689	24506822	GSE124336_Fernandez_2019_GSM3529865_P0PM_2_S1_P0_eHcn4_2_ATACseq_SRR8368606_peak_32539	22	.	2.85215	3.87949	2.26414	69
chr13	24519016	24519225	GSE124336_Fernandez_2019_GSM3529865_P0PM_2_S1_P0_eHcn4_2_ATACseq_SRR8368606_peak_32540	205	.	8.08108	22.6125	20.5237	90
chr13	24538753	24539533	GSE124336_Fernandez_2019_GSM3529865_P0PM_2_S1_P0_eHcn4_2_ATACseq_SRR8368606_peak_32541	1603	.	32.0866	163.482	160.336	426
chr13	24551034	24552318	GSE124336_Fernandez_2019_GSM3529865_P0PM_2_S1_P0_eHcn4_2_ATACseq_SRR8368606_peak_32542	517	.	14.4984	54.2004	51.7784	376
chr13	24564174	24564436	GSE124336_Fernandez_2019_GSM3529865_P0PM_2_S1_P0_eHcn4_2_ATACseq_SRR8368606_peak_32543	85	.	4.99126	10.4043	8.54336	179
chr13	24564880	24566629	GSE124336_Fernandez_2019_GSM3529865_P0PM_2_S1_P0_eHcn4_2_ATACseq_SRR8368606_peak_32544	2393	.	43.2575	243.087	239.366	1173
chr13	24571907	24572182	GSE124336_Fernandez_2019_GSM3529865_P0PM_2_S1_P0_eHcn4_2_ATACseq_SRR8368606_peak_32545	54	.	4.04054	7.2553	5.488	195
chr13	24573573	24574034	GSE124336_Fernandez_2019_GSM3529865_P0PM_2_S1_P0_eHcn4_2_ATACseq_SRR8368606_peak_32546	62	.	4.27822	8.00919	6.21666	222
chr13	24575220	24577727	GSE124336_Fernandez_2019_GSM3529865_P0PM_2_S1_P0_eHcn4_2_ATACseq_SRR8368606_peak_32547	1000	.	22.8172	102.785	100.018	1792
chr13	24580945	24581169	GSE124336_Fernandez_2019_GSM3529865_P0PM_2_S1_P0_eHcn4_2_ATACseq_SRR8368606_peak_32548	102	.	5.46661	12.1021	10.2001	32
chr13	24584344	24585177	GSE124336_Fernandez_2019_GSM3529865_P0PM_2_S1_P0_eHcn4_2_ATACseq_SRR8368606_peak_32549	442	.	13.0723	46.6329	44.2768	255
chr13	24585481	24585616	GSE124336_Fernandez_2019_GSM3529865_P0PM_2_S1_P0_eHcn4_2_ATACseq_SRR8368606_peak_32550	41	.	3.56518	5.82158	4.10883	49
chr13	24589886	24590016	GSE124336_Fernandez_2019_GSM3529865_P0PM_2_S1_P0_eHcn4_2_ATACseq_SRR8368606_peak_32551	77	.	4.75358	9.58475	7.74564	51
chr13	24599375	24599865	GSE124336_Fernandez_2019_GSM3529865_P0PM_2_S1_P0_eHcn4_2_ATACseq_SRR8368606_peak_32552	335	.	10.9332	35.8201	33.5699	164
chr13	24602334	24602669	GSE124336_Fernandez_2019_GSM3529865_P0PM_2_S1_P0_eHcn4_2_ATACseq_SRR8368606_peak_32553	54	.	4.04054	7.2553	5.488	298
chr13	24602823	24604049	GSE124336_Fernandez_2019_GSM3529865_P0PM_2_S1_P0_eHcn4_2_ATACseq_SRR8368606_peak_32554	3034	.	51.814	307.722	303.401	411
chr13	24616305	24616576	GSE124336_Fernandez_2019_GSM3529865_P0PM_2_S1_P0_eHcn4_2_ATACseq_SRR8368606_peak_32555	156	.	6.89269	17.6123	15.6019	84
chr13	24620347	24621000	GSE124336_Fernandez_2019_GSM3529865_P0PM_2_S1_P0_eHcn4_2_ATACseq_SRR8368606_peak_32556	1507	.	30.6606	153.786	150.701	363
chr13	24628967	24629766	GSE124336_Fernandez_2019_GSM3529865_P0PM_2_S1_P0_eHcn4_2_ATACseq_SRR8368606_peak_32557	1089	.	24.2432	111.735	108.911	462
chr13	24632786	24632985	GSE124336_Fernandez_2019_GSM3529865_P0PM_2_S1_P0_eHcn4_2_ATACseq_SRR8368606_peak_32558	102	.	5.46661	12.1021	10.2001	24
chr13	24638216	24639449	GSE124336_Fernandez_2019_GSM3529865_P0PM_2_S1_P0_eHcn4_2_ATACseq_SRR8368606_peak_32559	455	.	13.31	47.8754	45.508	338
chr13	24643708	24644286	GSE124336_Fernandez_2019_GSM3529865_P0PM_2_S1_P0_eHcn4_2_ATACseq_SRR8368606_peak_32560	110	.	5.70429	12.9788	11.0573	335
chr13	24655161	24655647	GSE124336_Fernandez_2019_GSM3529865_P0PM_2_S1_P0_eHcn4_2_ATACseq_SRR8368606_peak_32561	205	.	8.08108	22.6125	20.5237	231
chr13	24687277	24687733	GSE124336_Fernandez_2019_GSM3529865_P0PM_2_S1_P0_eHcn4_2_ATACseq_SRR8368606_peak_32562	757	.	18.7766	78.3412	75.7364	186
chr13	24712903	24713053	GSE124336_Fernandez_2019_GSM3529865_P0PM_2_S1_P0_eHcn4_2_ATACseq_SRR8368606_peak_32563	22	.	2.85215	3.87949	2.26414	89
chr13	24713531	24714029	GSE124336_Fernandez_2019_GSM3529865_P0PM_2_S1_P0_eHcn4_2_ATACseq_SRR8368606_peak_32564	841	.	20.2027	86.8037	84.1414	211
chr13	24735752	24735905	GSE124336_Fernandez_2019_GSM3529865_P0PM_2_S1_P0_eHcn4_2_ATACseq_SRR8368606_peak_32565	28	.	3.08982	4.49666	2.84628	141
chr13	24747865	24748284	GSE124336_Fernandez_2019_GSM3529865_P0PM_2_S1_P0_eHcn4_2_ATACseq_SRR8368606_peak_32566	492	.	14.0231	51.6484	49.248	192
chr13	24761042	24762394	GSE124336_Fernandez_2019_GSM3529865_P0PM_2_S1_P0_eHcn4_2_ATACseq_SRR8368606_peak_32567	2084	.	38.9793	211.893	208.419	508
chr13	24786009	24786585	GSE124336_Fernandez_2019_GSM3529865_P0PM_2_S1_P0_eHcn4_2_ATACseq_SRR8368606_peak_32568	1000	.	22.8172	102.785	100.018	266
chr13	24799554	24802717	GSE124336_Fernandez_2019_GSM3529865_P0PM_2_S1_P0_eHcn4_2_ATACseq_SRR8368606_peak_32569	1684	.	33.275	171.651	168.453	1257
chr13	24816584	24816760	GSE124336_Fernandez_2019_GSM3529865_P0PM_2_S1_P0_eHcn4_2_ATACseq_SRR8368606_peak_32570	41	.	3.56518	5.82158	4.10883	34
chr13	24816909	24817090	GSE124336_Fernandez_2019_GSM3529865_P0PM_2_S1_P0_eHcn4_2_ATACseq_SRR8368606_peak_32571	41	.	3.56518	5.82158	4.10883	19
chr13	24824669	24825136	GSE124336_Fernandez_2019_GSM3529865_P0PM_2_S1_P0_eHcn4_2_ATACseq_SRR8368606_peak_32572	268	.	9.50715	29.0234	26.85	188
chr13	24825484	24826091	GSE124336_Fernandez_2019_GSM3529865_P0PM_2_S1_P0_eHcn4_2_ATACseq_SRR8368606_peak_32573	215	.	8.31876	23.6516	21.5481	357
chr13	24826263	24826436	GSE124336_Fernandez_2019_GSM3529865_P0PM_2_S1_P0_eHcn4_2_ATACseq_SRR8368606_peak_32574	54	.	4.04054	7.2553	5.488	141
chr13	24830730	24832791	GSE124336_Fernandez_2019_GSM3529865_P0PM_2_S1_P0_eHcn4_2_ATACseq_SRR8368606_peak_32575	2551	.	45.3967	258.978	255.119	907
chr13	24844912	24845292	GSE124336_Fernandez_2019_GSM3529865_P0PM_2_S1_P0_eHcn4_2_ATACseq_SRR8368606_peak_32576	195	.	7.8434	21.5859	19.512	173
chr13	24862177	24862339	GSE124336_Fernandez_2019_GSM3529865_P0PM_2_S1_P0_eHcn4_2_ATACseq_SRR8368606_peak_32577	47	.	3.80286	6.52563	4.78483	15
chr13	24862607	24862774	GSE124336_Fernandez_2019_GSM3529865_P0PM_2_S1_P0_eHcn4_2_ATACseq_SRR8368606_peak_32578	28	.	3.08982	4.49666	2.84628	94
chr13	24889534	24890112	GSE124336_Fernandez_2019_GSM3529865_P0PM_2_S1_P0_eHcn4_2_ATACseq_SRR8368606_peak_32579	517	.	14.4984	54.2004	51.7784	217
chr13	24898342	24898639	GSE124336_Fernandez_2019_GSM3529865_P0PM_2_S1_P0_eHcn4_2_ATACseq_SRR8368606_peak_32580	85	.	4.99126	10.4043	8.54336	53
chr13	24900027	24900249	GSE124336_Fernandez_2019_GSM3529865_P0PM_2_S1_P0_eHcn4_2_ATACseq_SRR8368606_peak_32581	119	.	5.94197	13.873	11.9327	98
chr13	24903445	24903856	GSE124336_Fernandez_2019_GSM3529865_P0PM_2_S1_P0_eHcn4_2_ATACseq_SRR8368606_peak_32582	855	.	20.4404	88.2322	85.5603	163
chr13	24907179	24907429	GSE124336_Fernandez_2019_GSM3529865_P0PM_2_S1_P0_eHcn4_2_ATACseq_SRR8368606_peak_32583	28	.	3.08982	4.49666	2.84628	207
chr13	24915188	24915472	GSE124336_Fernandez_2019_GSM3529865_P0PM_2_S1_P0_eHcn4_2_ATACseq_SRR8368606_peak_32584	128	.	6.17965	14.7841	12.8255	144
chr13	24920338	24920798	GSE124336_Fernandez_2019_GSM3529865_P0PM_2_S1_P0_eHcn4_2_ATACseq_SRR8368606_peak_32585	1044	.	23.5302	107.24	104.445	181
chr13	24933256	24933526	GSE124336_Fernandez_2019_GSM3529865_P0PM_2_S1_P0_eHcn4_2_ATACseq_SRR8368606_peak_32586	93	.	5.22893	11.2437	9.36183	132
chr13	24936718	24938200	GSE124336_Fernandez_2019_GSM3529865_P0PM_2_S1_P0_eHcn4_2_ATACseq_SRR8368606_peak_32587	1522	.	30.8982	155.394	152.298	997
chr13	24938534	24938993	GSE124336_Fernandez_2019_GSM3529865_P0PM_2_S1_P0_eHcn4_2_ATACseq_SRR8368606_peak_32588	505	.	14.2607	52.9208	50.5096	378
chr13	24951768	24952016	GSE124336_Fernandez_2019_GSM3529865_P0PM_2_S1_P0_eHcn4_2_ATACseq_SRR8368606_peak_32589	69	.	4.5159	8.78605	6.9696	190
chr13	24965460	24965760	GSE124336_Fernandez_2019_GSM3529865_P0PM_2_S1_P0_eHcn4_2_ATACseq_SRR8368606_peak_32590	119	.	5.94197	13.873	11.9327	182
chr13	24988362	24989082	GSE124336_Fernandez_2019_GSM3529865_P0PM_2_S1_P0_eHcn4_2_ATACseq_SRR8368606_peak_32591	595	.	15.9245	62.022	59.5372	236
chr13	25055133	25055534	GSE124336_Fernandez_2019_GSM3529865_P0PM_2_S1_P0_eHcn4_2_ATACseq_SRR8368606_peak_32595	215	.	8.31876	23.6516	21.5481	333
chr13	25055925	25056286	GSE124336_Fernandez_2019_GSM3529865_P0PM_2_S1_P0_eHcn4_2_ATACseq_SRR8368606_peak_32596	69	.	4.5159	8.78605	6.9696	16
chr13	25106713	25107467	GSE124336_Fernandez_2019_GSM3529865_P0PM_2_S1_P0_eHcn4_2_ATACseq_SRR8368606_peak_32597	912	.	21.3911	93.996	91.2859	211
chr13	25115417	25116241	GSE124336_Fernandez_2019_GSM3529865_P0PM_2_S1_P0_eHcn4_2_ATACseq_SRR8368606_peak_32598	621	.	16.3998	64.6817	62.1764	316
chr13	25179016	25179436	GSE124336_Fernandez_2019_GSM3529865_P0PM_2_S1_P0_eHcn4_2_ATACseq_SRR8368606_peak_32599	205	.	8.08108	22.6125	20.5237	310
chr13	25269153	25269441	GSE124336_Fernandez_2019_GSM3529865_P0PM_2_S1_P0_eHcn4_2_ATACseq_SRR8368606_peak_32600	268	.	9.50715	29.0234	26.85	107
chr13	25562637	25563126	GSE124336_Fernandez_2019_GSM3529865_P0PM_2_S1_P0_eHcn4_2_ATACseq_SRR8368606_peak_32601	301	.	10.2202	32.3769	30.1644	256
chr13	25629579	25629744	GSE124336_Fernandez_2019_GSM3529865_P0PM_2_S1_P0_eHcn4_2_ATACseq_SRR8368606_peak_32602	467	.	13.5477	49.1256	46.7471	68
chr13	25639934	25640261	GSE124336_Fernandez_2019_GSM3529865_P0PM_2_S1_P0_eHcn4_2_ATACseq_SRR8368606_peak_32603	324	.	10.6955	34.6628	32.425	181
chr13	25727426	25727873	GSE124336_Fernandez_2019_GSM3529865_P0PM_2_S1_P0_eHcn4_2_ATACseq_SRR8368606_peak_32604	236	.	8.79412	25.766	23.6337	299
chr13	25750796	25751470	GSE124336_Fernandez_2019_GSM3529865_P0PM_2_S1_P0_eHcn4_2_ATACseq_SRR8368606_peak_32605	688	.	17.5882	71.4386	68.8832	196
chr13	25777427	25778259	GSE124336_Fernandez_2019_GSM3529865_P0PM_2_S1_P0_eHcn4_2_ATACseq_SRR8368606_peak_32606	1411	.	29.2345	144.21	141.184	438
chr13	25808485	25809495	GSE124336_Fernandez_2019_GSM3529865_P0PM_2_S1_P0_eHcn4_2_ATACseq_SRR8368606_peak_32607	675	.	17.3506	70.0753	67.5297	521
chr13	25875906	25876263	GSE124336_Fernandez_2019_GSM3529865_P0PM_2_S1_P0_eHcn4_2_ATACseq_SRR8368606_peak_32608	146	.	6.65501	16.6543	14.6607	200
chr13	25882702	25883150	GSE124336_Fernandez_2019_GSM3529865_P0PM_2_S1_P0_eHcn4_2_ATACseq_SRR8368606_peak_32609	418	.	12.597	44.1715	41.8381	252
chr13	25922376	25923003	GSE124336_Fernandez_2019_GSM3529865_P0PM_2_S1_P0_eHcn4_2_ATACseq_SRR8368606_peak_32610	455	.	13.31	47.8754	45.508	449
chr13	25932767	25933298	GSE124336_Fernandez_2019_GSM3529865_P0PM_2_S1_P0_eHcn4_2_ATACseq_SRR8368606_peak_32611	635	.	16.6375	66.021	63.5056	218
chr13	25933457	25934360	GSE124336_Fernandez_2019_GSM3529865_P0PM_2_S1_P0_eHcn4_2_ATACseq_SRR8368606_peak_32612	257	.	9.26947	27.9265	25.7666	642
chr13	25937734	25937896	GSE124336_Fernandez_2019_GSM3529865_P0PM_2_S1_P0_eHcn4_2_ATACseq_SRR8368606_peak_32613	47	.	3.80286	6.52563	4.78483	101
chr13	25955318	25955521	GSE124336_Fernandez_2019_GSM3529865_P0PM_2_S1_P0_eHcn4_2_ATACseq_SRR8368606_peak_32614	22	.	2.85215	3.87949	2.26414	180
chr13	25957804	25958907	GSE124336_Fernandez_2019_GSM3529865_P0PM_2_S1_P0_eHcn4_2_ATACseq_SRR8368606_peak_32615	543	.	14.9738	56.7806	54.3374	231
chr13	25989189	25989352	GSE124336_Fernandez_2019_GSM3529865_P0PM_2_S1_P0_eHcn4_2_ATACseq_SRR8368606_peak_32616	17	.	2.61447	3.29538	1.71834	92
chr13	26005367	26005512	GSE124336_Fernandez_2019_GSM3529865_P0PM_2_S1_P0_eHcn4_2_ATACseq_SRR8368606_peak_32617	28	.	3.08982	4.49666	2.84628	35
chr13	26005837	26006154	GSE124336_Fernandez_2019_GSM3529865_P0PM_2_S1_P0_eHcn4_2_ATACseq_SRR8368606_peak_32618	156	.	6.89269	17.6123	15.6019	224
chr13	26009087	26009414	GSE124336_Fernandez_2019_GSM3529865_P0PM_2_S1_P0_eHcn4_2_ATACseq_SRR8368606_peak_32619	382	.	11.8839	40.5405	38.242	228
chr13	26150655	26151093	GSE124336_Fernandez_2019_GSM3529865_P0PM_2_S1_P0_eHcn4_2_ATACseq_SRR8368606_peak_32620	62	.	4.27822	8.00919	6.21666	351
chr13	26155007	26155481	GSE124336_Fernandez_2019_GSM3529865_P0PM_2_S1_P0_eHcn4_2_ATACseq_SRR8368606_peak_32621	175	.	7.36804	19.5717	17.5288	172
chr13	26158849	26159000	GSE124336_Fernandez_2019_GSM3529865_P0PM_2_S1_P0_eHcn4_2_ATACseq_SRR8368606_peak_32622	119	.	5.94197	13.873	11.9327	67
chr13	26169242	26170100	GSE124336_Fernandez_2019_GSM3529865_P0PM_2_S1_P0_eHcn4_2_ATACseq_SRR8368606_peak_32623	1522	.	30.8982	155.394	152.298	617
chr13	26205071	26206135	GSE124336_Fernandez_2019_GSM3529865_P0PM_2_S1_P0_eHcn4_2_ATACseq_SRR8368606_peak_32624	257	.	9.26947	27.9265	25.7666	354
chr13	26234064	26234241	GSE124336_Fernandez_2019_GSM3529865_P0PM_2_S1_P0_eHcn4_2_ATACseq_SRR8368606_peak_32625	110	.	5.70429	12.9788	11.0573	69
chr13	26338607	26339300	GSE124336_Fernandez_2019_GSM3529865_P0PM_2_S1_P0_eHcn4_2_ATACseq_SRR8368606_peak_32626	1684	.	33.275	171.651	168.453	409
chr13	26378959	26379191	GSE124336_Fernandez_2019_GSM3529865_P0PM_2_S1_P0_eHcn4_2_ATACseq_SRR8368606_peak_32627	102	.	5.46661	12.1021	10.2001	168
chr13	26381625	26383445	GSE124336_Fernandez_2019_GSM3529865_P0PM_2_S1_P0_eHcn4_2_ATACseq_SRR8368606_peak_32628	1271	.	27.0954	130.085	127.148	665
chr13	26414863	26415044	GSE124336_Fernandez_2019_GSM3529865_P0PM_2_S1_P0_eHcn4_2_ATACseq_SRR8368606_peak_32629	128	.	6.17965	14.7841	12.8255	71
chr13	26464208	26464430	GSE124336_Fernandez_2019_GSM3529865_P0PM_2_S1_P0_eHcn4_2_ATACseq_SRR8368606_peak_32630	77	.	4.75358	9.58475	7.74564	34
chr13	26538595	26538919	GSE124336_Fernandez_2019_GSM3529865_P0PM_2_S1_P0_eHcn4_2_ATACseq_SRR8368606_peak_32631	54	.	4.04054	7.2553	5.488	287
chr13	26657251	26657624	GSE124336_Fernandez_2019_GSM3529865_P0PM_2_S1_P0_eHcn4_2_ATACseq_SRR8368606_peak_32632	195	.	7.8434	21.5859	19.512	211
chr13	26916610	26916962	GSE124336_Fernandez_2019_GSM3529865_P0PM_2_S1_P0_eHcn4_2_ATACseq_SRR8368606_peak_32633	93	.	5.22893	11.2437	9.36183	82
chr13	26922013	26922399	GSE124336_Fernandez_2019_GSM3529865_P0PM_2_S1_P0_eHcn4_2_ATACseq_SRR8368606_peak_32634	175	.	7.36804	19.5717	17.5288	315
chr13	26932819	26933054	GSE124336_Fernandez_2019_GSM3529865_P0PM_2_S1_P0_eHcn4_2_ATACseq_SRR8368606_peak_32635	41	.	3.56518	5.82158	4.10883	19
chr13	27027570	27027729	GSE124336_Fernandez_2019_GSM3529865_P0PM_2_S1_P0_eHcn4_2_ATACseq_SRR8368606_peak_32636	54	.	4.04054	7.2553	5.488	20
chr13	27292018	27292754	GSE124336_Fernandez_2019_GSM3529865_P0PM_2_S1_P0_eHcn4_2_ATACseq_SRR8368606_peak_32637	985	.	22.5795	101.308	98.5508	248
chr13	27342784	27343372	GSE124336_Fernandez_2019_GSM3529865_P0PM_2_S1_P0_eHcn4_2_ATACseq_SRR8368606_peak_32638	225	.	8.55644	24.7029	22.5849	217
chr13	28264551	28264760	GSE124336_Fernandez_2019_GSM3529865_P0PM_2_S1_P0_eHcn4_2_ATACseq_SRR8368606_peak_32639	85	.	4.99126	10.4043	8.54336	89
chr13	28287498	28287733	GSE124336_Fernandez_2019_GSM3529865_P0PM_2_S1_P0_eHcn4_2_ATACseq_SRR8368606_peak_32640	85	.	4.99126	10.4043	8.54336	137
chr13	28297556	28297792	GSE124336_Fernandez_2019_GSM3529865_P0PM_2_S1_P0_eHcn4_2_ATACseq_SRR8368606_peak_32641	47	.	3.80286	6.52563	4.78483	168
chr13	28317326	28317451	GSE124336_Fernandez_2019_GSM3529865_P0PM_2_S1_P0_eHcn4_2_ATACseq_SRR8368606_peak_32642	47	.	3.80286	6.52563	4.78483	56
chr13	28415902	28419570	GSE124336_Fernandez_2019_GSM3529865_P0PM_2_S1_P0_eHcn4_2_ATACseq_SRR8368606_peak_32643	3125	.	53.0024	316.914	312.505	1809
chr13	28419763	28421724	GSE124336_Fernandez_2019_GSM3529865_P0PM_2_S1_P0_eHcn4_2_ATACseq_SRR8368606_peak_32644	1782	.	34.7011	181.556	178.292	1014
chr13	28424310	28425379	GSE124336_Fernandez_2019_GSM3529865_P0PM_2_S1_P0_eHcn4_2_ATACseq_SRR8368606_peak_32645	137	.	6.41733	15.7114	13.7351	306
chr13	28492905	28493413	GSE124336_Fernandez_2019_GSM3529865_P0PM_2_S1_P0_eHcn4_2_ATACseq_SRR8368606_peak_32646	110	.	5.70429	12.9788	11.0573	157
chr13	28502242	28502490	GSE124336_Fernandez_2019_GSM3529865_P0PM_2_S1_P0_eHcn4_2_ATACseq_SRR8368606_peak_32647	165	.	7.13036	18.5849	16.5581	90
chr13	28507804	28508570	GSE124336_Fernandez_2019_GSM3529865_P0PM_2_S1_P0_eHcn4_2_ATACseq_SRR8368606_peak_32648	85	.	4.99126	10.4043	8.54336	415
chr13	28531745	28531872	GSE124336_Fernandez_2019_GSM3529865_P0PM_2_S1_P0_eHcn4_2_ATACseq_SRR8368606_peak_32649	34	.	3.3275	5.14468	3.46197	41
chr13	28532327	28532611	GSE124336_Fernandez_2019_GSM3529865_P0PM_2_S1_P0_eHcn4_2_ATACseq_SRR8368606_peak_32650	102	.	5.46661	12.1021	10.2001	105
chr13	28533034	28533379	GSE124336_Fernandez_2019_GSM3529865_P0PM_2_S1_P0_eHcn4_2_ATACseq_SRR8368606_peak_32651	215	.	8.31876	23.6516	21.5481	246
chr13	28544507	28544983	GSE124336_Fernandez_2019_GSM3529865_P0PM_2_S1_P0_eHcn4_2_ATACseq_SRR8368606_peak_32652	128	.	6.17965	14.7841	12.8255	236
chr13	28552445	28552625	GSE124336_Fernandez_2019_GSM3529865_P0PM_2_S1_P0_eHcn4_2_ATACseq_SRR8368606_peak_32653	54	.	4.04054	7.2553	5.488	62
chr13	28553529	28553703	GSE124336_Fernandez_2019_GSM3529865_P0PM_2_S1_P0_eHcn4_2_ATACseq_SRR8368606_peak_32654	34	.	3.3275	5.14468	3.46197	114
chr13	28575492	28575681	GSE124336_Fernandez_2019_GSM3529865_P0PM_2_S1_P0_eHcn4_2_ATACseq_SRR8368606_peak_32655	47	.	3.80286	6.52563	4.78483	122
chr13	28587818	28588297	GSE124336_Fernandez_2019_GSM3529865_P0PM_2_S1_P0_eHcn4_2_ATACseq_SRR8368606_peak_32656	236	.	8.79412	25.766	23.6337	327
chr13	28607662	28608023	GSE124336_Fernandez_2019_GSM3529865_P0PM_2_S1_P0_eHcn4_2_ATACseq_SRR8368606_peak_32657	62	.	4.27822	8.00919	6.21666	42
chr13	28629241	28630175	GSE124336_Fernandez_2019_GSM3529865_P0PM_2_S1_P0_eHcn4_2_ATACseq_SRR8368606_peak_32658	530	.	14.7361	55.487	53.0544	222
chr13	28651894	28652137	GSE124336_Fernandez_2019_GSM3529865_P0PM_2_S1_P0_eHcn4_2_ATACseq_SRR8368606_peak_32659	268	.	9.50715	29.0234	26.85	103
chr13	28701434	28701934	GSE124336_Fernandez_2019_GSM3529865_P0PM_2_S1_P0_eHcn4_2_ATACseq_SRR8368606_peak_32660	85	.	4.99126	10.4043	8.54336	127
chr13	28718196	28718940	GSE124336_Fernandez_2019_GSM3529865_P0PM_2_S1_P0_eHcn4_2_ATACseq_SRR8368606_peak_32661	93	.	5.22893	11.2437	9.36183	277
chr13	28720017	28721089	GSE124336_Fernandez_2019_GSM3529865_P0PM_2_S1_P0_eHcn4_2_ATACseq_SRR8368606_peak_32662	246	.	9.0318	26.8407	24.6944	381
chr13	28721671	28721833	GSE124336_Fernandez_2019_GSM3529865_P0PM_2_S1_P0_eHcn4_2_ATACseq_SRR8368606_peak_32663	47	.	3.80286	6.52563	4.78483	76
chr13	28757461	28758851	GSE124336_Fernandez_2019_GSM3529865_P0PM_2_S1_P0_eHcn4_2_ATACseq_SRR8368606_peak_32664	661	.	17.1129	68.7178	66.1823	730
chr13	28759007	28759248	GSE124336_Fernandez_2019_GSM3529865_P0PM_2_S1_P0_eHcn4_2_ATACseq_SRR8368606_peak_32665	34	.	3.3275	5.14468	3.46197	184
chr13	28768645	28769250	GSE124336_Fernandez_2019_GSM3529865_P0PM_2_S1_P0_eHcn4_2_ATACseq_SRR8368606_peak_32666	119	.	5.94197	13.873	11.9327	416
chr13	28770528	28771165	GSE124336_Fernandez_2019_GSM3529865_P0PM_2_S1_P0_eHcn4_2_ATACseq_SRR8368606_peak_32667	195	.	7.8434	21.5859	19.512	205
chr13	28787429	28787556	GSE124336_Fernandez_2019_GSM3529865_P0PM_2_S1_P0_eHcn4_2_ATACseq_SRR8368606_peak_32668	28	.	3.08982	4.49666	2.84628	16
chr13	28814575	28814700	GSE124336_Fernandez_2019_GSM3529865_P0PM_2_S1_P0_eHcn4_2_ATACseq_SRR8368606_peak_32669	28	.	3.08982	4.49666	2.84628	117
chr13	28847970	28848153	GSE124336_Fernandez_2019_GSM3529865_P0PM_2_S1_P0_eHcn4_2_ATACseq_SRR8368606_peak_32670	28	.	3.08982	4.49666	2.84628	133
chr13	28848353	28848572	GSE124336_Fernandez_2019_GSM3529865_P0PM_2_S1_P0_eHcn4_2_ATACseq_SRR8368606_peak_32671	215	.	8.31876	23.6516	21.5481	148
chr13	28853940	28854320	GSE124336_Fernandez_2019_GSM3529865_P0PM_2_S1_P0_eHcn4_2_ATACseq_SRR8368606_peak_32672	185	.	7.60572	20.5721	18.5136	104
chr13	28873708	28874628	GSE124336_Fernandez_2019_GSM3529865_P0PM_2_S1_P0_eHcn4_2_ATACseq_SRR8368606_peak_32673	985	.	22.5795	101.308	98.5508	393
chr13	28878540	28878801	GSE124336_Fernandez_2019_GSM3529865_P0PM_2_S1_P0_eHcn4_2_ATACseq_SRR8368606_peak_32674	28	.	3.08982	4.49666	2.84628	211
chr13	28878995	28879181	GSE124336_Fernandez_2019_GSM3529865_P0PM_2_S1_P0_eHcn4_2_ATACseq_SRR8368606_peak_32675	41	.	3.56518	5.82158	4.10883	44
chr13	28884675	28884900	GSE124336_Fernandez_2019_GSM3529865_P0PM_2_S1_P0_eHcn4_2_ATACseq_SRR8368606_peak_32676	28	.	3.08982	4.49666	2.84628	12
chr13	28885066	28885796	GSE124336_Fernandez_2019_GSM3529865_P0PM_2_S1_P0_eHcn4_2_ATACseq_SRR8368606_peak_32677	137	.	6.41733	15.7114	13.7351	129
chr13	28886797	28887033	GSE124336_Fernandez_2019_GSM3529865_P0PM_2_S1_P0_eHcn4_2_ATACseq_SRR8368606_peak_32678	54	.	4.04054	7.2553	5.488	198
chr13	28927418	28927635	GSE124336_Fernandez_2019_GSM3529865_P0PM_2_S1_P0_eHcn4_2_ATACseq_SRR8368606_peak_32679	102	.	5.46661	12.1021	10.2001	153
chr13	28933283	28933871	GSE124336_Fernandez_2019_GSM3529865_P0PM_2_S1_P0_eHcn4_2_ATACseq_SRR8368606_peak_32680	1799	.	34.9388	183.217	179.943	286
chr13	28942037	28942470	GSE124336_Fernandez_2019_GSM3529865_P0PM_2_S1_P0_eHcn4_2_ATACseq_SRR8368606_peak_32681	119	.	5.94197	13.873	11.9327	193
chr13	28945775	28945915	GSE124336_Fernandez_2019_GSM3529865_P0PM_2_S1_P0_eHcn4_2_ATACseq_SRR8368606_peak_32682	54	.	4.04054	7.2553	5.488	29
chr13	28946608	28947232	GSE124336_Fernandez_2019_GSM3529865_P0PM_2_S1_P0_eHcn4_2_ATACseq_SRR8368606_peak_32683	62	.	4.27822	8.00919	6.21666	240
chr13	28947742	28949020	GSE124336_Fernandez_2019_GSM3529865_P0PM_2_S1_P0_eHcn4_2_ATACseq_SRR8368606_peak_32684	479	.	13.7854	50.3833	47.9937	1013
chr13	28949298	28954263	GSE124336_Fernandez_2019_GSM3529865_P0PM_2_S1_P0_eHcn4_2_ATACseq_SRR8368606_peak_32685	2533	.	45.159	257.203	253.36	4364
chr13	28957570	28960323	GSE124336_Fernandez_2019_GSM3529865_P0PM_2_S1_P0_eHcn4_2_ATACseq_SRR8368606_peak_32686	2692	.	47.2981	273.258	269.266	375
chr13	28975218	28975417	GSE124336_Fernandez_2019_GSM3529865_P0PM_2_S1_P0_eHcn4_2_ATACseq_SRR8368606_peak_32687	28	.	3.08982	4.49666	2.84628	92
chr13	28991734	28992893	GSE124336_Fernandez_2019_GSM3529865_P0PM_2_S1_P0_eHcn4_2_ATACseq_SRR8368606_peak_32688	716	.	18.0636	74.1827	71.6075	799
chr13	29014158	29014543	GSE124336_Fernandez_2019_GSM3529865_P0PM_2_S1_P0_eHcn4_2_ATACseq_SRR8368606_peak_32689	69	.	4.5159	8.78605	6.9696	140
chr13	29016561	29016774	GSE124336_Fernandez_2019_GSM3529865_P0PM_2_S1_P0_eHcn4_2_ATACseq_SRR8368606_peak_32690	34	.	3.3275	5.14468	3.46197	112
chr13	29017124	29017380	GSE124336_Fernandez_2019_GSM3529865_P0PM_2_S1_P0_eHcn4_2_ATACseq_SRR8368606_peak_32691	47	.	3.80286	6.52563	4.78483	94
chr13	29017706	29017982	GSE124336_Fernandez_2019_GSM3529865_P0PM_2_S1_P0_eHcn4_2_ATACseq_SRR8368606_peak_32692	69	.	4.5159	8.78605	6.9696	22
chr13	29018163	29019212	GSE124336_Fernandez_2019_GSM3529865_P0PM_2_S1_P0_eHcn4_2_ATACseq_SRR8368606_peak_32693	382	.	11.8839	40.5405	38.242	612
chr13	29048445	29049950	GSE124336_Fernandez_2019_GSM3529865_P0PM_2_S1_P0_eHcn4_2_ATACseq_SRR8368606_peak_32694	869	.	20.6781	89.6658	86.9843	923
chr13	29058144	29059735	GSE124336_Fernandez_2019_GSM3529865_P0PM_2_S1_P0_eHcn4_2_ATACseq_SRR8368606_peak_32695	1427	.	29.4722	145.797	142.762	708
chr13	29085306	29085451	GSE124336_Fernandez_2019_GSM3529865_P0PM_2_S1_P0_eHcn4_2_ATACseq_SRR8368606_peak_32696	41	.	3.56518	5.82158	4.10883	67
chr13	29128782	29128919	GSE124336_Fernandez_2019_GSM3529865_P0PM_2_S1_P0_eHcn4_2_ATACseq_SRR8368606_peak_32697	22	.	2.85215	3.87949	2.26414	9
chr13	29143422	29143590	GSE124336_Fernandez_2019_GSM3529865_P0PM_2_S1_P0_eHcn4_2_ATACseq_SRR8368606_peak_32698	41	.	3.56518	5.82158	4.10883	114
chr13	29177786	29178801	GSE124336_Fernandez_2019_GSM3529865_P0PM_2_S1_P0_eHcn4_2_ATACseq_SRR8368606_peak_32699	675	.	17.3506	70.0753	67.5297	584
chr13	29180625	29180760	GSE124336_Fernandez_2019_GSM3529865_P0PM_2_S1_P0_eHcn4_2_ATACseq_SRR8368606_peak_32700	28	.	3.08982	4.49666	2.84628	113
chr13	29185623	29185994	GSE124336_Fernandez_2019_GSM3529865_P0PM_2_S1_P0_eHcn4_2_ATACseq_SRR8368606_peak_32701	279	.	9.74483	30.1309	27.9443	82
chr13	29186754	29187000	GSE124336_Fernandez_2019_GSM3529865_P0PM_2_S1_P0_eHcn4_2_ATACseq_SRR8368606_peak_32702	22	.	2.85215	3.87949	2.26414	207
chr13	29188744	29189293	GSE124336_Fernandez_2019_GSM3529865_P0PM_2_S1_P0_eHcn4_2_ATACseq_SRR8368606_peak_32703	335	.	10.9332	35.8201	33.5699	308
chr13	29189569	29191165	GSE124336_Fernandez_2019_GSM3529865_P0PM_2_S1_P0_eHcn4_2_ATACseq_SRR8368606_peak_32704	3327	.	55.6168	337.304	332.711	1186
chr13	29192252	29193201	GSE124336_Fernandez_2019_GSM3529865_P0PM_2_S1_P0_eHcn4_2_ATACseq_SRR8368606_peak_32705	621	.	16.3998	64.6817	62.1764	668
chr13	29193859	29193989	GSE124336_Fernandez_2019_GSM3529865_P0PM_2_S1_P0_eHcn4_2_ATACseq_SRR8368606_peak_32706	17	.	2.61447	3.29538	1.71834	14
chr13	29195758	29196078	GSE124336_Fernandez_2019_GSM3529865_P0PM_2_S1_P0_eHcn4_2_ATACseq_SRR8368606_peak_32707	370	.	11.6463	39.3471	37.0605	136
chr13	29196980	29197397	GSE124336_Fernandez_2019_GSM3529865_P0PM_2_S1_P0_eHcn4_2_ATACseq_SRR8368606_peak_32708	137	.	6.41733	15.7114	13.7351	197
chr13	29199220	29200612	GSE124336_Fernandez_2019_GSM3529865_P0PM_2_S1_P0_eHcn4_2_ATACseq_SRR8368606_peak_32709	2604	.	46.1097	264.317	260.407	653
chr13	29201981	29203641	GSE124336_Fernandez_2019_GSM3529865_P0PM_2_S1_P0_eHcn4_2_ATACseq_SRR8368606_peak_32710	3088	.	52.527	313.231	308.857	876
chr13	29209846	29211004	GSE124336_Fernandez_2019_GSM3529865_P0PM_2_S1_P0_eHcn4_2_ATACseq_SRR8368606_peak_32711	301	.	10.2202	32.3769	30.1644	732
chr13	29212317	29212681	GSE124336_Fernandez_2019_GSM3529865_P0PM_2_S1_P0_eHcn4_2_ATACseq_SRR8368606_peak_32712	93	.	5.22893	11.2437	9.36183	252
chr13	29222386	29222766	GSE124336_Fernandez_2019_GSM3529865_P0PM_2_S1_P0_eHcn4_2_ATACseq_SRR8368606_peak_32713	257	.	9.26947	27.9265	25.7666	132
chr13	29247760	29248092	GSE124336_Fernandez_2019_GSM3529865_P0PM_2_S1_P0_eHcn4_2_ATACseq_SRR8368606_peak_32714	69	.	4.5159	8.78605	6.9696	164
chr13	29273596	29274186	GSE124336_Fernandez_2019_GSM3529865_P0PM_2_S1_P0_eHcn4_2_ATACseq_SRR8368606_peak_32715	146	.	6.65501	16.6543	14.6607	275
chr13	29279585	29280324	GSE124336_Fernandez_2019_GSM3529865_P0PM_2_S1_P0_eHcn4_2_ATACseq_SRR8368606_peak_32716	175	.	7.36804	19.5717	17.5288	342
chr13	29280758	29280935	GSE124336_Fernandez_2019_GSM3529865_P0PM_2_S1_P0_eHcn4_2_ATACseq_SRR8368606_peak_32717	28	.	3.08982	4.49666	2.84628	62
chr13	29281452	29282389	GSE124336_Fernandez_2019_GSM3529865_P0PM_2_S1_P0_eHcn4_2_ATACseq_SRR8368606_peak_32718	2101	.	39.217	213.604	210.118	322
chr13	29283739	29284048	GSE124336_Fernandez_2019_GSM3529865_P0PM_2_S1_P0_eHcn4_2_ATACseq_SRR8368606_peak_32719	93	.	5.22893	11.2437	9.36183	244
chr13	29307424	29308529	GSE124336_Fernandez_2019_GSM3529865_P0PM_2_S1_P0_eHcn4_2_ATACseq_SRR8368606_peak_32720	467	.	13.5477	49.1256	46.7471	244
chr13	29311520	29311797	GSE124336_Fernandez_2019_GSM3529865_P0PM_2_S1_P0_eHcn4_2_ATACseq_SRR8368606_peak_32721	236	.	8.79412	25.766	23.6337	114
chr13	29326410	29326612	GSE124336_Fernandez_2019_GSM3529865_P0PM_2_S1_P0_eHcn4_2_ATACseq_SRR8368606_peak_32722	28	.	3.08982	4.49666	2.84628	62
chr13	29332564	29333219	GSE124336_Fernandez_2019_GSM3529865_P0PM_2_S1_P0_eHcn4_2_ATACseq_SRR8368606_peak_32723	855	.	20.4404	88.2322	85.5603	292
chr13	29352141	29352405	GSE124336_Fernandez_2019_GSM3529865_P0PM_2_S1_P0_eHcn4_2_ATACseq_SRR8368606_peak_32724	93	.	5.22893	11.2437	9.36183	109
chr13	29356183	29356494	GSE124336_Fernandez_2019_GSM3529865_P0PM_2_S1_P0_eHcn4_2_ATACseq_SRR8368606_peak_32725	62	.	4.27822	8.00919	6.21666	224
chr13	29361147	29361283	GSE124336_Fernandez_2019_GSM3529865_P0PM_2_S1_P0_eHcn4_2_ATACseq_SRR8368606_peak_32726	128	.	6.17965	14.7841	12.8255	45
chr13	29361909	29362125	GSE124336_Fernandez_2019_GSM3529865_P0PM_2_S1_P0_eHcn4_2_ATACseq_SRR8368606_peak_32727	85	.	4.99126	10.4043	8.54336	138
chr13	29363965	29364223	GSE124336_Fernandez_2019_GSM3529865_P0PM_2_S1_P0_eHcn4_2_ATACseq_SRR8368606_peak_32728	54	.	4.04054	7.2553	5.488	185
chr13	29365040	29365852	GSE124336_Fernandez_2019_GSM3529865_P0PM_2_S1_P0_eHcn4_2_ATACseq_SRR8368606_peak_32729	185	.	7.60572	20.5721	18.5136	327
chr13	29370954	29371290	GSE124336_Fernandez_2019_GSM3529865_P0PM_2_S1_P0_eHcn4_2_ATACseq_SRR8368606_peak_32730	165	.	7.13036	18.5849	16.5581	55
chr13	29371861	29372563	GSE124336_Fernandez_2019_GSM3529865_P0PM_2_S1_P0_eHcn4_2_ATACseq_SRR8368606_peak_32731	757	.	18.7766	78.3412	75.7364	287
chr13	29377307	29377904	GSE124336_Fernandez_2019_GSM3529865_P0PM_2_S1_P0_eHcn4_2_ATACseq_SRR8368606_peak_32732	827	.	19.965	85.3802	82.7275	487
chr13	29388822	29389376	GSE124336_Fernandez_2019_GSM3529865_P0PM_2_S1_P0_eHcn4_2_ATACseq_SRR8368606_peak_32733	479	.	13.7854	50.3833	47.9937	287
chr13	29389796	29390263	GSE124336_Fernandez_2019_GSM3529865_P0PM_2_S1_P0_eHcn4_2_ATACseq_SRR8368606_peak_32734	54	.	4.04054	7.2553	5.488	257
chr13	29398434	29398834	GSE124336_Fernandez_2019_GSM3529865_P0PM_2_S1_P0_eHcn4_2_ATACseq_SRR8368606_peak_32735	77	.	4.75358	9.58475	7.74564	113
chr13	29403293	29403829	GSE124336_Fernandez_2019_GSM3529865_P0PM_2_S1_P0_eHcn4_2_ATACseq_SRR8368606_peak_32736	128	.	6.17965	14.7841	12.8255	135
chr13	29407110	29407932	GSE124336_Fernandez_2019_GSM3529865_P0PM_2_S1_P0_eHcn4_2_ATACseq_SRR8368606_peak_32737	595	.	15.9245	62.022	59.5372	551
chr13	29414293	29417005	GSE124336_Fernandez_2019_GSM3529865_P0PM_2_S1_P0_eHcn4_2_ATACseq_SRR8368606_peak_32738	1089	.	24.2432	111.735	108.911	754
chr13	29426748	29426894	GSE124336_Fernandez_2019_GSM3529865_P0PM_2_S1_P0_eHcn4_2_ATACseq_SRR8368606_peak_32739	41	.	3.56518	5.82158	4.10883	46
chr13	29430923	29431173	GSE124336_Fernandez_2019_GSM3529865_P0PM_2_S1_P0_eHcn4_2_ATACseq_SRR8368606_peak_32740	28	.	3.08982	4.49666	2.84628	133
chr13	29434875	29435016	GSE124336_Fernandez_2019_GSM3529865_P0PM_2_S1_P0_eHcn4_2_ATACseq_SRR8368606_peak_32741	47	.	3.80286	6.52563	4.78483	50
chr13	29457156	29457314	GSE124336_Fernandez_2019_GSM3529865_P0PM_2_S1_P0_eHcn4_2_ATACseq_SRR8368606_peak_32742	62	.	4.27822	8.00919	6.21666	79
chr13	29459091	29459562	GSE124336_Fernandez_2019_GSM3529865_P0PM_2_S1_P0_eHcn4_2_ATACseq_SRR8368606_peak_32743	110	.	5.70429	12.9788	11.0573	119
chr13	29476563	29476958	GSE124336_Fernandez_2019_GSM3529865_P0PM_2_S1_P0_eHcn4_2_ATACseq_SRR8368606_peak_32744	110	.	5.70429	12.9788	11.0573	90
chr13	29477332	29477666	GSE124336_Fernandez_2019_GSM3529865_P0PM_2_S1_P0_eHcn4_2_ATACseq_SRR8368606_peak_32745	185	.	7.60572	20.5721	18.5136	114
chr13	29503030	29503223	GSE124336_Fernandez_2019_GSM3529865_P0PM_2_S1_P0_eHcn4_2_ATACseq_SRR8368606_peak_32746	22	.	2.85215	3.87949	2.26414	34
chr13	29503349	29503907	GSE124336_Fernandez_2019_GSM3529865_P0PM_2_S1_P0_eHcn4_2_ATACseq_SRR8368606_peak_32747	62	.	4.27822	8.00919	6.21666	216
chr13	29549422	29551009	GSE124336_Fernandez_2019_GSM3529865_P0PM_2_S1_P0_eHcn4_2_ATACseq_SRR8368606_peak_32748	1522	.	30.8982	155.394	152.298	967
chr13	29552321	29552647	GSE124336_Fernandez_2019_GSM3529865_P0PM_2_S1_P0_eHcn4_2_ATACseq_SRR8368606_peak_32749	41	.	3.56518	5.82158	4.10883	116
chr13	29557976	29559839	GSE124336_Fernandez_2019_GSM3529865_P0PM_2_S1_P0_eHcn4_2_ATACseq_SRR8368606_peak_32750	1225	.	26.3823	125.444	122.535	1502
chr13	29565788	29566273	GSE124336_Fernandez_2019_GSM3529865_P0PM_2_S1_P0_eHcn4_2_ATACseq_SRR8368606_peak_32751	479	.	13.7854	50.3833	47.9937	213
chr13	29573500	29573980	GSE124336_Fernandez_2019_GSM3529865_P0PM_2_S1_P0_eHcn4_2_ATACseq_SRR8368606_peak_32752	77	.	4.75358	9.58475	7.74564	439
chr13	29574552	29575668	GSE124336_Fernandez_2019_GSM3529865_P0PM_2_S1_P0_eHcn4_2_ATACseq_SRR8368606_peak_32753	347	.	11.1709	36.9867	34.7243	362
chr13	29581945	29582313	GSE124336_Fernandez_2019_GSM3529865_P0PM_2_S1_P0_eHcn4_2_ATACseq_SRR8368606_peak_32754	34	.	3.3275	5.14468	3.46197	303
chr13	29604203	29604719	GSE124336_Fernandez_2019_GSM3529865_P0PM_2_S1_P0_eHcn4_2_ATACseq_SRR8368606_peak_32755	1104	.	24.4809	113.242	110.409	247
chr13	29609959	29611047	GSE124336_Fernandez_2019_GSM3529865_P0PM_2_S1_P0_eHcn4_2_ATACseq_SRR8368606_peak_32756	898	.	21.1534	92.5478	89.8472	648
chr13	29611186	29611368	GSE124336_Fernandez_2019_GSM3529865_P0PM_2_S1_P0_eHcn4_2_ATACseq_SRR8368606_peak_32757	28	.	3.08982	4.49666	2.84628	94
chr13	29612812	29613642	GSE124336_Fernandez_2019_GSM3529865_P0PM_2_S1_P0_eHcn4_2_ATACseq_SRR8368606_peak_32758	661	.	17.1129	68.7178	66.1823	497
chr13	29615113	29615433	GSE124336_Fernandez_2019_GSM3529865_P0PM_2_S1_P0_eHcn4_2_ATACseq_SRR8368606_peak_32759	128	.	6.17965	14.7841	12.8255	185
chr13	29616176	29616408	GSE124336_Fernandez_2019_GSM3529865_P0PM_2_S1_P0_eHcn4_2_ATACseq_SRR8368606_peak_32760	69	.	4.5159	8.78605	6.9696	158
chr13	29619310	29620005	GSE124336_Fernandez_2019_GSM3529865_P0PM_2_S1_P0_eHcn4_2_ATACseq_SRR8368606_peak_32761	47	.	3.80286	6.52563	4.78483	390
chr13	29620672	29621114	GSE124336_Fernandez_2019_GSM3529865_P0PM_2_S1_P0_eHcn4_2_ATACseq_SRR8368606_peak_32762	110	.	5.70429	12.9788	11.0573	180
chr13	29623508	29624249	GSE124336_Fernandez_2019_GSM3529865_P0PM_2_S1_P0_eHcn4_2_ATACseq_SRR8368606_peak_32763	301	.	10.2202	32.3769	30.1644	222
chr13	29624945	29625203	GSE124336_Fernandez_2019_GSM3529865_P0PM_2_S1_P0_eHcn4_2_ATACseq_SRR8368606_peak_32764	128	.	6.17965	14.7841	12.8255	156
chr13	29627288	29628931	GSE124336_Fernandez_2019_GSM3529865_P0PM_2_S1_P0_eHcn4_2_ATACseq_SRR8368606_peak_32765	635	.	16.6375	66.021	63.5056	337
chr13	29631380	29631812	GSE124336_Fernandez_2019_GSM3529865_P0PM_2_S1_P0_eHcn4_2_ATACseq_SRR8368606_peak_32766	505	.	14.2607	52.9208	50.5096	251
chr13	29632189	29632415	GSE124336_Fernandez_2019_GSM3529865_P0PM_2_S1_P0_eHcn4_2_ATACseq_SRR8368606_peak_32767	69	.	4.5159	8.78605	6.9696	41
chr13	29637420	29638609	GSE124336_Fernandez_2019_GSM3529865_P0PM_2_S1_P0_eHcn4_2_ATACseq_SRR8368606_peak_32768	1668	.	33.0374	170.011	166.823	608
chr13	29638860	29639025	GSE124336_Fernandez_2019_GSM3529865_P0PM_2_S1_P0_eHcn4_2_ATACseq_SRR8368606_peak_32769	28	.	3.08982	4.49666	2.84628	7
chr13	29644046	29644906	GSE124336_Fernandez_2019_GSM3529865_P0PM_2_S1_P0_eHcn4_2_ATACseq_SRR8368606_peak_32770	205	.	8.08108	22.6125	20.5237	258
chr13	29648999	29649986	GSE124336_Fernandez_2019_GSM3529865_P0PM_2_S1_P0_eHcn4_2_ATACseq_SRR8368606_peak_32771	827	.	19.965	85.3802	82.7275	751
chr13	29663625	29663820	GSE124336_Fernandez_2019_GSM3529865_P0PM_2_S1_P0_eHcn4_2_ATACseq_SRR8368606_peak_32772	156	.	6.89269	17.6123	15.6019	113
chr13	29679915	29680186	GSE124336_Fernandez_2019_GSM3529865_P0PM_2_S1_P0_eHcn4_2_ATACseq_SRR8368606_peak_32773	102	.	5.46661	12.1021	10.2001	80
chr13	29684122	29684338	GSE124336_Fernandez_2019_GSM3529865_P0PM_2_S1_P0_eHcn4_2_ATACseq_SRR8368606_peak_32774	77	.	4.75358	9.58475	7.74564	135
chr13	29684706	29684867	GSE124336_Fernandez_2019_GSM3529865_P0PM_2_S1_P0_eHcn4_2_ATACseq_SRR8368606_peak_32775	28	.	3.08982	4.49666	2.84628	95
chr13	29693819	29694306	GSE124336_Fernandez_2019_GSM3529865_P0PM_2_S1_P0_eHcn4_2_ATACseq_SRR8368606_peak_32776	246	.	9.0318	26.8407	24.6944	204
chr13	29701446	29702021	GSE124336_Fernandez_2019_GSM3529865_P0PM_2_S1_P0_eHcn4_2_ATACseq_SRR8368606_peak_32777	301	.	10.2202	32.3769	30.1644	140
chr13	29716580	29717226	GSE124336_Fernandez_2019_GSM3529865_P0PM_2_S1_P0_eHcn4_2_ATACseq_SRR8368606_peak_32778	236	.	8.79412	25.766	23.6337	141
chr13	29728950	29729439	GSE124336_Fernandez_2019_GSM3529865_P0PM_2_S1_P0_eHcn4_2_ATACseq_SRR8368606_peak_32779	102	.	5.46661	12.1021	10.2001	157
chr13	29731083	29731274	GSE124336_Fernandez_2019_GSM3529865_P0PM_2_S1_P0_eHcn4_2_ATACseq_SRR8368606_peak_32780	41	.	3.56518	5.82158	4.10883	109
chr13	29734297	29735184	GSE124336_Fernandez_2019_GSM3529865_P0PM_2_S1_P0_eHcn4_2_ATACseq_SRR8368606_peak_32781	648	.	16.8752	67.3663	64.8409	456
chr13	29743520	29744488	GSE124336_Fernandez_2019_GSM3529865_P0PM_2_S1_P0_eHcn4_2_ATACseq_SRR8368606_peak_32782	595	.	15.9245	62.022	59.5372	447
chr13	29769594	29770227	GSE124336_Fernandez_2019_GSM3529865_P0PM_2_S1_P0_eHcn4_2_ATACseq_SRR8368606_peak_32783	442	.	13.0723	46.6329	44.2768	266
chr13	29773621	29773963	GSE124336_Fernandez_2019_GSM3529865_P0PM_2_S1_P0_eHcn4_2_ATACseq_SRR8368606_peak_32784	102	.	5.46661	12.1021	10.2001	129
chr13	29780734	29781039	GSE124336_Fernandez_2019_GSM3529865_P0PM_2_S1_P0_eHcn4_2_ATACseq_SRR8368606_peak_32785	146	.	6.65501	16.6543	14.6607	81
chr13	29781166	29781794	GSE124336_Fernandez_2019_GSM3529865_P0PM_2_S1_P0_eHcn4_2_ATACseq_SRR8368606_peak_32786	69	.	4.5159	8.78605	6.9696	124
chr13	29824017	29824227	GSE124336_Fernandez_2019_GSM3529865_P0PM_2_S1_P0_eHcn4_2_ATACseq_SRR8368606_peak_32787	215	.	8.31876	23.6516	21.5481	117
chr13	29826491	29826616	GSE124336_Fernandez_2019_GSM3529865_P0PM_2_S1_P0_eHcn4_2_ATACseq_SRR8368606_peak_32788	22	.	2.85215	3.87949	2.26414	57
chr13	29831845	29832201	GSE124336_Fernandez_2019_GSM3529865_P0PM_2_S1_P0_eHcn4_2_ATACseq_SRR8368606_peak_32789	28	.	3.08982	4.49666	2.84628	110
chr13	29833658	29835625	GSE124336_Fernandez_2019_GSM3529865_P0PM_2_S1_P0_eHcn4_2_ATACseq_SRR8368606_peak_32790	1134	.	24.9563	116.268	113.416	1122
chr13	29838601	29839093	GSE124336_Fernandez_2019_GSM3529865_P0PM_2_S1_P0_eHcn4_2_ATACseq_SRR8368606_peak_32791	621	.	16.3998	64.6817	62.1764	217
chr13	29855071	29855889	GSE124336_Fernandez_2019_GSM3529865_P0PM_2_S1_P0_eHcn4_2_ATACseq_SRR8368606_peak_32792	1044	.	23.5302	107.24	104.445	328
chr13	29857424	29857813	GSE124336_Fernandez_2019_GSM3529865_P0PM_2_S1_P0_eHcn4_2_ATACseq_SRR8368606_peak_32793	743	.	18.5389	76.9494	74.3545	199
chr13	29870396	29870934	GSE124336_Fernandez_2019_GSM3529865_P0PM_2_S1_P0_eHcn4_2_ATACseq_SRR8368606_peak_32794	128	.	6.17965	14.7841	12.8255	128
chr13	29916812	29916953	GSE124336_Fernandez_2019_GSM3529865_P0PM_2_S1_P0_eHcn4_2_ATACseq_SRR8368606_peak_32795	47	.	3.80286	6.52563	4.78483	22
chr13	29917361	29917617	GSE124336_Fernandez_2019_GSM3529865_P0PM_2_S1_P0_eHcn4_2_ATACseq_SRR8368606_peak_32796	77	.	4.75358	9.58475	7.74564	135
chr13	29957874	29958161	GSE124336_Fernandez_2019_GSM3529865_P0PM_2_S1_P0_eHcn4_2_ATACseq_SRR8368606_peak_32797	62	.	4.27822	8.00919	6.21666	191
chr13	29967053	29967290	GSE124336_Fernandez_2019_GSM3529865_P0PM_2_S1_P0_eHcn4_2_ATACseq_SRR8368606_peak_32798	102	.	5.46661	12.1021	10.2001	105
chr13	29968814	29968973	GSE124336_Fernandez_2019_GSM3529865_P0PM_2_S1_P0_eHcn4_2_ATACseq_SRR8368606_peak_32799	34	.	3.3275	5.14468	3.46197	129
chr13	29973634	29973886	GSE124336_Fernandez_2019_GSM3529865_P0PM_2_S1_P0_eHcn4_2_ATACseq_SRR8368606_peak_32800	279	.	9.74483	30.1309	27.9443	163
chr13	29977452	29977699	GSE124336_Fernandez_2019_GSM3529865_P0PM_2_S1_P0_eHcn4_2_ATACseq_SRR8368606_peak_32801	175	.	7.36804	19.5717	17.5288	150
chr13	29978950	29979155	GSE124336_Fernandez_2019_GSM3529865_P0PM_2_S1_P0_eHcn4_2_ATACseq_SRR8368606_peak_32802	62	.	4.27822	8.00919	6.21666	51
chr13	29983100	29987009	GSE124336_Fernandez_2019_GSM3529865_P0PM_2_S1_P0_eHcn4_2_ATACseq_SRR8368606_peak_32803	3738	.	60.8458	378.747	373.893	3072
chr13	29992001	29992393	GSE124336_Fernandez_2019_GSM3529865_P0PM_2_S1_P0_eHcn4_2_ATACseq_SRR8368606_peak_32804	324	.	10.6955	34.6628	32.425	87
chr13	30017670	30017805	GSE124336_Fernandez_2019_GSM3529865_P0PM_2_S1_P0_eHcn4_2_ATACseq_SRR8368606_peak_32805	34	.	3.3275	5.14468	3.46197	94
chr13	30031636	30032384	GSE124336_Fernandez_2019_GSM3529865_P0PM_2_S1_P0_eHcn4_2_ATACseq_SRR8368606_peak_32806	492	.	14.0231	51.6484	49.248	253
chr13	30040390	30040722	GSE124336_Fernandez_2019_GSM3529865_P0PM_2_S1_P0_eHcn4_2_ATACseq_SRR8368606_peak_32807	185	.	7.60572	20.5721	18.5136	182
chr13	30041609	30041898	GSE124336_Fernandez_2019_GSM3529865_P0PM_2_S1_P0_eHcn4_2_ATACseq_SRR8368606_peak_32808	156	.	6.89269	17.6123	15.6019	113
chr13	30042856	30043657	GSE124336_Fernandez_2019_GSM3529865_P0PM_2_S1_P0_eHcn4_2_ATACseq_SRR8368606_peak_32809	688	.	17.5882	71.4386	68.8832	449
chr13	30043811	30044008	GSE124336_Fernandez_2019_GSM3529865_P0PM_2_S1_P0_eHcn4_2_ATACseq_SRR8368606_peak_32810	41	.	3.56518	5.82158	4.10883	134
chr13	30048216	30048356	GSE124336_Fernandez_2019_GSM3529865_P0PM_2_S1_P0_eHcn4_2_ATACseq_SRR8368606_peak_32811	22	.	2.85215	3.87949	2.26414	70
chr13	30084149	30084385	GSE124336_Fernandez_2019_GSM3529865_P0PM_2_S1_P0_eHcn4_2_ATACseq_SRR8368606_peak_32812	47	.	3.80286	6.52563	4.78483	115
chr13	30084984	30085464	GSE124336_Fernandez_2019_GSM3529865_P0PM_2_S1_P0_eHcn4_2_ATACseq_SRR8368606_peak_32813	1333	.	28.0461	136.326	133.35	174
chr13	30095946	30096148	GSE124336_Fernandez_2019_GSM3529865_P0PM_2_S1_P0_eHcn4_2_ATACseq_SRR8368606_peak_32814	85	.	4.99126	10.4043	8.54336	67
chr13	30136047	30136844	GSE124336_Fernandez_2019_GSM3529865_P0PM_2_S1_P0_eHcn4_2_ATACseq_SRR8368606_peak_32815	517	.	14.4984	54.2004	51.7784	395
chr13	30199338	30200260	GSE124336_Fernandez_2019_GSM3529865_P0PM_2_S1_P0_eHcn4_2_ATACseq_SRR8368606_peak_32816	246	.	9.0318	26.8407	24.6944	351
chr13	30226545	30226734	GSE124336_Fernandez_2019_GSM3529865_P0PM_2_S1_P0_eHcn4_2_ATACseq_SRR8368606_peak_32817	62	.	4.27822	8.00919	6.21666	35
chr13	30229935	30230227	GSE124336_Fernandez_2019_GSM3529865_P0PM_2_S1_P0_eHcn4_2_ATACseq_SRR8368606_peak_32818	69	.	4.5159	8.78605	6.9696	185
chr13	30234956	30235985	GSE124336_Fernandez_2019_GSM3529865_P0PM_2_S1_P0_eHcn4_2_ATACseq_SRR8368606_peak_32819	1380	.	28.7591	141.046	138.04	266
chr13	30242428	30242662	GSE124336_Fernandez_2019_GSM3529865_P0PM_2_S1_P0_eHcn4_2_ATACseq_SRR8368606_peak_32820	62	.	4.27822	8.00919	6.21666	85
chr13	30245313	30246453	GSE124336_Fernandez_2019_GSM3529865_P0PM_2_S1_P0_eHcn4_2_ATACseq_SRR8368606_peak_32821	382	.	11.8839	40.5405	38.242	460
chr13	30252788	30252976	GSE124336_Fernandez_2019_GSM3529865_P0PM_2_S1_P0_eHcn4_2_ATACseq_SRR8368606_peak_32822	77	.	4.75358	9.58475	7.74564	54
chr13	30253807	30254262	GSE124336_Fernandez_2019_GSM3529865_P0PM_2_S1_P0_eHcn4_2_ATACseq_SRR8368606_peak_32823	156	.	6.89269	17.6123	15.6019	244
chr13	30259829	30260194	GSE124336_Fernandez_2019_GSM3529865_P0PM_2_S1_P0_eHcn4_2_ATACseq_SRR8368606_peak_32824	430	.	12.8347	45.3982	43.0534	241
chr13	30265583	30265741	GSE124336_Fernandez_2019_GSM3529865_P0PM_2_S1_P0_eHcn4_2_ATACseq_SRR8368606_peak_32825	69	.	4.5159	8.78605	6.9696	42
chr13	30272238	30272699	GSE124336_Fernandez_2019_GSM3529865_P0PM_2_S1_P0_eHcn4_2_ATACseq_SRR8368606_peak_32826	394	.	12.1216	41.7425	39.4322	257
chr13	30332600	30332890	GSE124336_Fernandez_2019_GSM3529865_P0PM_2_S1_P0_eHcn4_2_ATACseq_SRR8368606_peak_32827	146	.	6.65501	16.6543	14.6607	161
chr13	30336043	30337662	GSE124336_Fernandez_2019_GSM3529865_P0PM_2_S1_P0_eHcn4_2_ATACseq_SRR8368606_peak_32828	1411	.	29.2345	144.21	141.184	413
chr13	30342018	30342546	GSE124336_Fernandez_2019_GSM3529865_P0PM_2_S1_P0_eHcn4_2_ATACseq_SRR8368606_peak_32829	77	.	4.75358	9.58475	7.74564	407
chr13	30343195	30344430	GSE124336_Fernandez_2019_GSM3529865_P0PM_2_S1_P0_eHcn4_2_ATACseq_SRR8368606_peak_32830	358	.	11.4086	38.1624	35.8878	405
chr13	30344697	30345978	GSE124336_Fernandez_2019_GSM3529865_P0PM_2_S1_P0_eHcn4_2_ATACseq_SRR8368606_peak_32831	1240	.	26.62	126.987	124.069	1148
chr13	30346142	30346691	GSE124336_Fernandez_2019_GSM3529865_P0PM_2_S1_P0_eHcn4_2_ATACseq_SRR8368606_peak_32832	77	.	4.75358	9.58475	7.74564	65
chr13	30360762	30361455	GSE124336_Fernandez_2019_GSM3529865_P0PM_2_S1_P0_eHcn4_2_ATACseq_SRR8368606_peak_32833	324	.	10.6955	34.6628	32.425	454
chr13	30363183	30363330	GSE124336_Fernandez_2019_GSM3529865_P0PM_2_S1_P0_eHcn4_2_ATACseq_SRR8368606_peak_32834	47	.	3.80286	6.52563	4.78483	128
chr13	30363824	30363989	GSE124336_Fernandez_2019_GSM3529865_P0PM_2_S1_P0_eHcn4_2_ATACseq_SRR8368606_peak_32835	41	.	3.56518	5.82158	4.10883	26
chr13	30379516	30379652	GSE124336_Fernandez_2019_GSM3529865_P0PM_2_S1_P0_eHcn4_2_ATACseq_SRR8368606_peak_32836	54	.	4.04054	7.2553	5.488	107
chr13	30502026	30502292	GSE124336_Fernandez_2019_GSM3529865_P0PM_2_S1_P0_eHcn4_2_ATACseq_SRR8368606_peak_32837	77	.	4.75358	9.58475	7.74564	41
chr13	30521435	30521716	GSE124336_Fernandez_2019_GSM3529865_P0PM_2_S1_P0_eHcn4_2_ATACseq_SRR8368606_peak_32838	93	.	5.22893	11.2437	9.36183	92
chr13	30524084	30524215	GSE124336_Fernandez_2019_GSM3529865_P0PM_2_S1_P0_eHcn4_2_ATACseq_SRR8368606_peak_32839	34	.	3.3275	5.14468	3.46197	18
chr13	30525072	30525278	GSE124336_Fernandez_2019_GSM3529865_P0PM_2_S1_P0_eHcn4_2_ATACseq_SRR8368606_peak_32840	69	.	4.5159	8.78605	6.9696	73
chr13	30530874	30531198	GSE124336_Fernandez_2019_GSM3529865_P0PM_2_S1_P0_eHcn4_2_ATACseq_SRR8368606_peak_32841	556	.	15.2114	58.081	55.6272	70
chr13	30543925	30544104	GSE124336_Fernandez_2019_GSM3529865_P0PM_2_S1_P0_eHcn4_2_ATACseq_SRR8368606_peak_32842	47	.	3.80286	6.52563	4.78483	116
chr13	30544287	30545659	GSE124336_Fernandez_2019_GSM3529865_P0PM_2_S1_P0_eHcn4_2_ATACseq_SRR8368606_peak_32843	2411	.	43.4952	244.843	241.108	1087
chr13	30548809	30549707	GSE124336_Fernandez_2019_GSM3529865_P0PM_2_S1_P0_eHcn4_2_ATACseq_SRR8368606_peak_32844	347	.	11.1709	36.9867	34.7243	232
chr13	30566918	30567061	GSE124336_Fernandez_2019_GSM3529865_P0PM_2_S1_P0_eHcn4_2_ATACseq_SRR8368606_peak_32845	225	.	8.55644	24.7029	22.5849	34
chr13	30603802	30604351	GSE124336_Fernandez_2019_GSM3529865_P0PM_2_S1_P0_eHcn4_2_ATACseq_SRR8368606_peak_32846	358	.	11.4086	38.1624	35.8878	378
chr13	30659480	30660807	GSE124336_Fernandez_2019_GSM3529865_P0PM_2_S1_P0_eHcn4_2_ATACseq_SRR8368606_peak_32847	813	.	19.7273	83.9619	81.3186	487
chr13	30683570	30684123	GSE124336_Fernandez_2019_GSM3529865_P0PM_2_S1_P0_eHcn4_2_ATACseq_SRR8368606_peak_32848	236	.	8.79412	25.766	23.6337	188
chr13	30684320	30684477	GSE124336_Fernandez_2019_GSM3529865_P0PM_2_S1_P0_eHcn4_2_ATACseq_SRR8368606_peak_32849	41	.	3.56518	5.82158	4.10883	109
chr13	30691535	30691868	GSE124336_Fernandez_2019_GSM3529865_P0PM_2_S1_P0_eHcn4_2_ATACseq_SRR8368606_peak_32850	110	.	5.70429	12.9788	11.0573	45
chr13	30695400	30695536	GSE124336_Fernandez_2019_GSM3529865_P0PM_2_S1_P0_eHcn4_2_ATACseq_SRR8368606_peak_32851	28	.	3.08982	4.49666	2.84628	80
chr13	30704783	30704926	GSE124336_Fernandez_2019_GSM3529865_P0PM_2_S1_P0_eHcn4_2_ATACseq_SRR8368606_peak_32852	22	.	2.85215	3.87949	2.26414	133
chr13	30724969	30725268	GSE124336_Fernandez_2019_GSM3529865_P0PM_2_S1_P0_eHcn4_2_ATACseq_SRR8368606_peak_32853	54	.	4.04054	7.2553	5.488	191
chr13	30729183	30729610	GSE124336_Fernandez_2019_GSM3529865_P0PM_2_S1_P0_eHcn4_2_ATACseq_SRR8368606_peak_32854	1396	.	28.9968	142.626	139.61	253
chr13	30744731	30744959	GSE124336_Fernandez_2019_GSM3529865_P0PM_2_S1_P0_eHcn4_2_ATACseq_SRR8368606_peak_32855	93	.	5.22893	11.2437	9.36183	156
chr13	30749010	30750009	GSE124336_Fernandez_2019_GSM3529865_P0PM_2_S1_P0_eHcn4_2_ATACseq_SRR8368606_peak_32856	215	.	8.31876	23.6516	21.5481	322
chr13	30750554	30750793	GSE124336_Fernandez_2019_GSM3529865_P0PM_2_S1_P0_eHcn4_2_ATACseq_SRR8368606_peak_32857	41	.	3.56518	5.82158	4.10883	46
chr13	30754570	30754755	GSE124336_Fernandez_2019_GSM3529865_P0PM_2_S1_P0_eHcn4_2_ATACseq_SRR8368606_peak_32858	102	.	5.46661	12.1021	10.2001	90
chr13	30767823	30768121	GSE124336_Fernandez_2019_GSM3529865_P0PM_2_S1_P0_eHcn4_2_ATACseq_SRR8368606_peak_32859	215	.	8.31876	23.6516	21.5481	99
chr13	30781906	30782437	GSE124336_Fernandez_2019_GSM3529865_P0PM_2_S1_P0_eHcn4_2_ATACseq_SRR8368606_peak_32860	312	.	10.4579	33.515	31.2897	218
chr13	30786167	30786801	GSE124336_Fernandez_2019_GSM3529865_P0PM_2_S1_P0_eHcn4_2_ATACseq_SRR8368606_peak_32861	406	.	12.3593	42.9528	40.6309	347
chr13	30793701	30793882	GSE124336_Fernandez_2019_GSM3529865_P0PM_2_S1_P0_eHcn4_2_ATACseq_SRR8368606_peak_32862	102	.	5.46661	12.1021	10.2001	139
chr13	30820682	30820956	GSE124336_Fernandez_2019_GSM3529865_P0PM_2_S1_P0_eHcn4_2_ATACseq_SRR8368606_peak_32863	110	.	5.70429	12.9788	11.0573	50
chr13	30832793	30833118	GSE124336_Fernandez_2019_GSM3529865_P0PM_2_S1_P0_eHcn4_2_ATACseq_SRR8368606_peak_32864	77	.	4.75358	9.58475	7.74564	120
chr13	30858479	30858712	GSE124336_Fernandez_2019_GSM3529865_P0PM_2_S1_P0_eHcn4_2_ATACseq_SRR8368606_peak_32865	382	.	11.8839	40.5405	38.242	106
chr13	30888619	30888801	GSE124336_Fernandez_2019_GSM3529865_P0PM_2_S1_P0_eHcn4_2_ATACseq_SRR8368606_peak_32866	185	.	7.60572	20.5721	18.5136	53
chr13	30901779	30901922	GSE124336_Fernandez_2019_GSM3529865_P0PM_2_S1_P0_eHcn4_2_ATACseq_SRR8368606_peak_32867	185	.	7.60572	20.5721	18.5136	92
chr13	30912017	30912228	GSE124336_Fernandez_2019_GSM3529865_P0PM_2_S1_P0_eHcn4_2_ATACseq_SRR8368606_peak_32868	54	.	4.04054	7.2553	5.488	159
chr13	30945468	30946467	GSE124336_Fernandez_2019_GSM3529865_P0PM_2_S1_P0_eHcn4_2_ATACseq_SRR8368606_peak_32869	608	.	16.1622	63.3487	60.8536	840
chr13	30946958	30947765	GSE124336_Fernandez_2019_GSM3529865_P0PM_2_S1_P0_eHcn4_2_ATACseq_SRR8368606_peak_32870	236	.	8.79412	25.766	23.6337	75
chr13	30973586	30974650	GSE124336_Fernandez_2019_GSM3529865_P0PM_2_S1_P0_eHcn4_2_ATACseq_SRR8368606_peak_32871	1700	.	33.5127	173.295	170.085	469
chr13	30985402	30986454	GSE124336_Fernandez_2019_GSM3529865_P0PM_2_S1_P0_eHcn4_2_ATACseq_SRR8368606_peak_32872	492	.	14.0231	51.6484	49.248	189
chr13	31052202	31052450	GSE124336_Fernandez_2019_GSM3529865_P0PM_2_S1_P0_eHcn4_2_ATACseq_SRR8368606_peak_32873	47	.	3.80286	6.52563	4.78483	21
chr13	31082539	31082680	GSE124336_Fernandez_2019_GSM3529865_P0PM_2_S1_P0_eHcn4_2_ATACseq_SRR8368606_peak_32874	185	.	7.60572	20.5721	18.5136	89
chr13	31179025	31179394	GSE124336_Fernandez_2019_GSM3529865_P0PM_2_S1_P0_eHcn4_2_ATACseq_SRR8368606_peak_32875	128	.	6.17965	14.7841	12.8255	169
chr13	31207788	31208088	GSE124336_Fernandez_2019_GSM3529865_P0PM_2_S1_P0_eHcn4_2_ATACseq_SRR8368606_peak_32876	215	.	8.31876	23.6516	21.5481	53
chr13	31271012	31271242	GSE124336_Fernandez_2019_GSM3529865_P0PM_2_S1_P0_eHcn4_2_ATACseq_SRR8368606_peak_32877	41	.	3.56518	5.82158	4.10883	76
chr13	31276685	31276863	GSE124336_Fernandez_2019_GSM3529865_P0PM_2_S1_P0_eHcn4_2_ATACseq_SRR8368606_peak_32878	34	.	3.3275	5.14468	3.46197	15
chr13	31280058	31280542	GSE124336_Fernandez_2019_GSM3529865_P0PM_2_S1_P0_eHcn4_2_ATACseq_SRR8368606_peak_32879	128	.	6.17965	14.7841	12.8255	61
chr13	31292206	31292731	GSE124336_Fernandez_2019_GSM3529865_P0PM_2_S1_P0_eHcn4_2_ATACseq_SRR8368606_peak_32880	898	.	21.1534	92.5478	89.8472	235
chr13	31294019	31294364	GSE124336_Fernandez_2019_GSM3529865_P0PM_2_S1_P0_eHcn4_2_ATACseq_SRR8368606_peak_32881	827	.	19.965	85.3802	82.7275	226
chr13	31326620	31326842	GSE124336_Fernandez_2019_GSM3529865_P0PM_2_S1_P0_eHcn4_2_ATACseq_SRR8368606_peak_32882	93	.	5.22893	11.2437	9.36183	155
chr13	31346320	31346593	GSE124336_Fernandez_2019_GSM3529865_P0PM_2_S1_P0_eHcn4_2_ATACseq_SRR8368606_peak_32883	54	.	4.04054	7.2553	5.488	157
chr13	31347255	31347423	GSE124336_Fernandez_2019_GSM3529865_P0PM_2_S1_P0_eHcn4_2_ATACseq_SRR8368606_peak_32884	28	.	3.08982	4.49666	2.84628	139
chr13	31349610	31350149	GSE124336_Fernandez_2019_GSM3529865_P0PM_2_S1_P0_eHcn4_2_ATACseq_SRR8368606_peak_32885	205	.	8.08108	22.6125	20.5237	354
chr13	31408829	31409045	GSE124336_Fernandez_2019_GSM3529865_P0PM_2_S1_P0_eHcn4_2_ATACseq_SRR8368606_peak_32886	28	.	3.08982	4.49666	2.84628	15
chr13	31475900	31476062	GSE124336_Fernandez_2019_GSM3529865_P0PM_2_S1_P0_eHcn4_2_ATACseq_SRR8368606_peak_32887	205	.	8.08108	22.6125	20.5237	121
chr13	31518382	31518859	GSE124336_Fernandez_2019_GSM3529865_P0PM_2_S1_P0_eHcn4_2_ATACseq_SRR8368606_peak_32888	185	.	7.60572	20.5721	18.5136	146
chr13	31524942	31525098	GSE124336_Fernandez_2019_GSM3529865_P0PM_2_S1_P0_eHcn4_2_ATACseq_SRR8368606_peak_32889	28	.	3.08982	4.49666	2.84628	103
chr13	31548726	31548854	GSE124336_Fernandez_2019_GSM3529865_P0PM_2_S1_P0_eHcn4_2_ATACseq_SRR8368606_peak_32890	85	.	4.99126	10.4043	8.54336	21
chr13	31557747	31559470	GSE124336_Fernandez_2019_GSM3529865_P0PM_2_S1_P0_eHcn4_2_ATACseq_SRR8368606_peak_32891	225	.	8.55644	24.7029	22.5849	351
chr13	31559628	31560145	GSE124336_Fernandez_2019_GSM3529865_P0PM_2_S1_P0_eHcn4_2_ATACseq_SRR8368606_peak_32892	442	.	13.0723	46.6329	44.2768	427
chr13	31618454	31618859	GSE124336_Fernandez_2019_GSM3529865_P0PM_2_S1_P0_eHcn4_2_ATACseq_SRR8368606_peak_32893	430	.	12.8347	45.3982	43.0534	214
chr13	31625089	31625953	GSE124336_Fernandez_2019_GSM3529865_P0PM_2_S1_P0_eHcn4_2_ATACseq_SRR8368606_peak_32894	119	.	5.94197	13.873	11.9327	58
chr13	31626205	31627014	GSE124336_Fernandez_2019_GSM3529865_P0PM_2_S1_P0_eHcn4_2_ATACseq_SRR8368606_peak_32895	93	.	5.22893	11.2437	9.36183	261
chr13	31629174	31629850	GSE124336_Fernandez_2019_GSM3529865_P0PM_2_S1_P0_eHcn4_2_ATACseq_SRR8368606_peak_32896	195	.	7.8434	21.5859	19.512	337
chr13	31632605	31632761	GSE124336_Fernandez_2019_GSM3529865_P0PM_2_S1_P0_eHcn4_2_ATACseq_SRR8368606_peak_32897	215	.	8.31876	23.6516	21.5481	46
chr13	31659067	31659271	GSE124336_Fernandez_2019_GSM3529865_P0PM_2_S1_P0_eHcn4_2_ATACseq_SRR8368606_peak_32898	268	.	9.50715	29.0234	26.85	105
chr13	31704401	31704556	GSE124336_Fernandez_2019_GSM3529865_P0PM_2_S1_P0_eHcn4_2_ATACseq_SRR8368606_peak_32899	34	.	3.3275	5.14468	3.46197	68
chr13	31705589	31705723	GSE124336_Fernandez_2019_GSM3529865_P0PM_2_S1_P0_eHcn4_2_ATACseq_SRR8368606_peak_32900	62	.	4.27822	8.00919	6.21666	52
chr13	31715617	31716012	GSE124336_Fernandez_2019_GSM3529865_P0PM_2_S1_P0_eHcn4_2_ATACseq_SRR8368606_peak_32901	128	.	6.17965	14.7841	12.8255	115
chr13	31792488	31792940	GSE124336_Fernandez_2019_GSM3529865_P0PM_2_S1_P0_eHcn4_2_ATACseq_SRR8368606_peak_32902	370	.	11.6463	39.3471	37.0605	231
chr13	31798112	31798253	GSE124336_Fernandez_2019_GSM3529865_P0PM_2_S1_P0_eHcn4_2_ATACseq_SRR8368606_peak_32903	41	.	3.56518	5.82158	4.10883	45
chr13	31801112	31802148	GSE124336_Fernandez_2019_GSM3529865_P0PM_2_S1_P0_eHcn4_2_ATACseq_SRR8368606_peak_32904	827	.	19.965	85.3802	82.7275	281
chr13	31805926	31807835	GSE124336_Fernandez_2019_GSM3529865_P0PM_2_S1_P0_eHcn4_2_ATACseq_SRR8368606_peak_32905	1475	.	30.1852	150.58	147.515	697
chr13	31808072	31808949	GSE124336_Fernandez_2019_GSM3529865_P0PM_2_S1_P0_eHcn4_2_ATACseq_SRR8368606_peak_32906	137	.	6.41733	15.7114	13.7351	190
chr13	31810561	31811343	GSE124336_Fernandez_2019_GSM3529865_P0PM_2_S1_P0_eHcn4_2_ATACseq_SRR8368606_peak_32907	137	.	6.41733	15.7114	13.7351	538
chr13	31811836	31812103	GSE124336_Fernandez_2019_GSM3529865_P0PM_2_S1_P0_eHcn4_2_ATACseq_SRR8368606_peak_32908	22	.	2.85215	3.87949	2.26414	92
chr13	31820611	31821284	GSE124336_Fernandez_2019_GSM3529865_P0PM_2_S1_P0_eHcn4_2_ATACseq_SRR8368606_peak_32909	312	.	10.4579	33.515	31.2897	216
chr13	31826710	31827014	GSE124336_Fernandez_2019_GSM3529865_P0PM_2_S1_P0_eHcn4_2_ATACseq_SRR8368606_peak_32910	28	.	3.08982	4.49666	2.84628	161
chr13	31843946	31844211	GSE124336_Fernandez_2019_GSM3529865_P0PM_2_S1_P0_eHcn4_2_ATACseq_SRR8368606_peak_32911	215	.	8.31876	23.6516	21.5481	134
chr13	31874483	31874670	GSE124336_Fernandez_2019_GSM3529865_P0PM_2_S1_P0_eHcn4_2_ATACseq_SRR8368606_peak_32912	28	.	3.08982	4.49666	2.84628	118
chr13	31876949	31877558	GSE124336_Fernandez_2019_GSM3529865_P0PM_2_S1_P0_eHcn4_2_ATACseq_SRR8368606_peak_32913	621	.	16.3998	64.6817	62.1764	390
chr13	31915587	31915971	GSE124336_Fernandez_2019_GSM3529865_P0PM_2_S1_P0_eHcn4_2_ATACseq_SRR8368606_peak_32914	62	.	4.27822	8.00919	6.21666	287
chr13	31930233	31930443	GSE124336_Fernandez_2019_GSM3529865_P0PM_2_S1_P0_eHcn4_2_ATACseq_SRR8368606_peak_32915	28	.	3.08982	4.49666	2.84628	159
chr13	31958360	31959192	GSE124336_Fernandez_2019_GSM3529865_P0PM_2_S1_P0_eHcn4_2_ATACseq_SRR8368606_peak_32916	205	.	8.08108	22.6125	20.5237	618
chr13	31960529	31960686	GSE124336_Fernandez_2019_GSM3529865_P0PM_2_S1_P0_eHcn4_2_ATACseq_SRR8368606_peak_32917	102	.	5.46661	12.1021	10.2001	59
chr13	31990521	31991056	GSE124336_Fernandez_2019_GSM3529865_P0PM_2_S1_P0_eHcn4_2_ATACseq_SRR8368606_peak_32918	661	.	17.1129	68.7178	66.1823	340
chr13	31992478	31992693	GSE124336_Fernandez_2019_GSM3529865_P0PM_2_S1_P0_eHcn4_2_ATACseq_SRR8368606_peak_32919	54	.	4.04054	7.2553	5.488	52
chr13	32008812	32009004	GSE124336_Fernandez_2019_GSM3529865_P0PM_2_S1_P0_eHcn4_2_ATACseq_SRR8368606_peak_32920	34	.	3.3275	5.14468	3.46197	150
chr13	32018662	32019428	GSE124336_Fernandez_2019_GSM3529865_P0PM_2_S1_P0_eHcn4_2_ATACseq_SRR8368606_peak_32921	635	.	16.6375	66.021	63.5056	414
chr13	32043134	32043332	GSE124336_Fernandez_2019_GSM3529865_P0PM_2_S1_P0_eHcn4_2_ATACseq_SRR8368606_peak_32922	22	.	2.85215	3.87949	2.26414	161
chr13	32055240	32055836	GSE124336_Fernandez_2019_GSM3529865_P0PM_2_S1_P0_eHcn4_2_ATACseq_SRR8368606_peak_32923	543	.	14.9738	56.7806	54.3374	278
chr13	32062676	32062884	GSE124336_Fernandez_2019_GSM3529865_P0PM_2_S1_P0_eHcn4_2_ATACseq_SRR8368606_peak_32924	165	.	7.13036	18.5849	16.5581	68
chr13	32169231	32169355	GSE124336_Fernandez_2019_GSM3529865_P0PM_2_S1_P0_eHcn4_2_ATACseq_SRR8368606_peak_32925	54	.	4.04054	7.2553	5.488	69
chr13	32179779	32180362	GSE124336_Fernandez_2019_GSM3529865_P0PM_2_S1_P0_eHcn4_2_ATACseq_SRR8368606_peak_32926	675	.	17.3506	70.0753	67.5297	345
chr13	32214145	32214361	GSE124336_Fernandez_2019_GSM3529865_P0PM_2_S1_P0_eHcn4_2_ATACseq_SRR8368606_peak_32927	185	.	7.60572	20.5721	18.5136	151
chr13	32233927	32234552	GSE124336_Fernandez_2019_GSM3529865_P0PM_2_S1_P0_eHcn4_2_ATACseq_SRR8368606_peak_32928	757	.	18.7766	78.3412	75.7364	311
chr13	32236206	32236713	GSE124336_Fernandez_2019_GSM3529865_P0PM_2_S1_P0_eHcn4_2_ATACseq_SRR8368606_peak_32929	93	.	5.22893	11.2437	9.36183	213
chr13	32255906	32256754	GSE124336_Fernandez_2019_GSM3529865_P0PM_2_S1_P0_eHcn4_2_ATACseq_SRR8368606_peak_32930	1194	.	25.907	122.37	119.48	424
chr13	32260583	32261029	GSE124336_Fernandez_2019_GSM3529865_P0PM_2_S1_P0_eHcn4_2_ATACseq_SRR8368606_peak_32931	137	.	6.41733	15.7114	13.7351	233
chr13	32297439	32297708	GSE124336_Fernandez_2019_GSM3529865_P0PM_2_S1_P0_eHcn4_2_ATACseq_SRR8368606_peak_32932	137	.	6.41733	15.7114	13.7351	244
chr13	32312765	32313071	GSE124336_Fernandez_2019_GSM3529865_P0PM_2_S1_P0_eHcn4_2_ATACseq_SRR8368606_peak_32933	324	.	10.6955	34.6628	32.425	61
chr13	32316498	32316863	GSE124336_Fernandez_2019_GSM3529865_P0PM_2_S1_P0_eHcn4_2_ATACseq_SRR8368606_peak_32934	85	.	4.99126	10.4043	8.54336	153
chr13	32337994	32339422	GSE124336_Fernandez_2019_GSM3529865_P0PM_2_S1_P0_eHcn4_2_ATACseq_SRR8368606_peak_32935	2016	.	38.0286	205.074	201.649	790
chr13	32411493	32411852	GSE124336_Fernandez_2019_GSM3529865_P0PM_2_S1_P0_eHcn4_2_ATACseq_SRR8368606_peak_32936	324	.	10.6955	34.6628	32.425	264
chr13	32413126	32413332	GSE124336_Fernandez_2019_GSM3529865_P0PM_2_S1_P0_eHcn4_2_ATACseq_SRR8368606_peak_32937	85	.	4.99126	10.4043	8.54336	105
chr13	32479349	32479679	GSE124336_Fernandez_2019_GSM3529865_P0PM_2_S1_P0_eHcn4_2_ATACseq_SRR8368606_peak_32938	185	.	7.60572	20.5721	18.5136	184
chr13	32480100	32480290	GSE124336_Fernandez_2019_GSM3529865_P0PM_2_S1_P0_eHcn4_2_ATACseq_SRR8368606_peak_32939	69	.	4.5159	8.78605	6.9696	48
chr13	32485272	32485463	GSE124336_Fernandez_2019_GSM3529865_P0PM_2_S1_P0_eHcn4_2_ATACseq_SRR8368606_peak_32940	22	.	2.85215	3.87949	2.26414	164
chr13	32492133	32493721	GSE124336_Fernandez_2019_GSM3529865_P0PM_2_S1_P0_eHcn4_2_ATACseq_SRR8368606_peak_32941	543	.	14.9738	56.7806	54.3374	1342
chr13	32497294	32497418	GSE124336_Fernandez_2019_GSM3529865_P0PM_2_S1_P0_eHcn4_2_ATACseq_SRR8368606_peak_32942	110	.	5.70429	12.9788	11.0573	49
chr13	32498440	32498755	GSE124336_Fernandez_2019_GSM3529865_P0PM_2_S1_P0_eHcn4_2_ATACseq_SRR8368606_peak_32943	69	.	4.5159	8.78605	6.9696	62
chr13	32508025	32508351	GSE124336_Fernandez_2019_GSM3529865_P0PM_2_S1_P0_eHcn4_2_ATACseq_SRR8368606_peak_32944	156	.	6.89269	17.6123	15.6019	207
chr13	32518984	32519181	GSE124336_Fernandez_2019_GSM3529865_P0PM_2_S1_P0_eHcn4_2_ATACseq_SRR8368606_peak_32945	69	.	4.5159	8.78605	6.9696	104
chr13	32549457	32550553	GSE124336_Fernandez_2019_GSM3529865_P0PM_2_S1_P0_eHcn4_2_ATACseq_SRR8368606_peak_32946	1396	.	28.9968	142.626	139.61	695
chr13	32601438	32601573	GSE124336_Fernandez_2019_GSM3529865_P0PM_2_S1_P0_eHcn4_2_ATACseq_SRR8368606_peak_32947	119	.	5.94197	13.873	11.9327	45
chr13	32604006	32604211	GSE124336_Fernandez_2019_GSM3529865_P0PM_2_S1_P0_eHcn4_2_ATACseq_SRR8368606_peak_32948	128	.	6.17965	14.7841	12.8255	83
chr13	32615425	32615874	GSE124336_Fernandez_2019_GSM3529865_P0PM_2_S1_P0_eHcn4_2_ATACseq_SRR8368606_peak_32949	47	.	3.80286	6.52563	4.78483	59
chr13	32630012	32631120	GSE124336_Fernandez_2019_GSM3529865_P0PM_2_S1_P0_eHcn4_2_ATACseq_SRR8368606_peak_32950	1333	.	28.0461	136.326	133.35	428
chr13	32660484	32660695	GSE124336_Fernandez_2019_GSM3529865_P0PM_2_S1_P0_eHcn4_2_ATACseq_SRR8368606_peak_32951	22	.	2.85215	3.87949	2.26414	7
chr13	32664068	32664335	GSE124336_Fernandez_2019_GSM3529865_P0PM_2_S1_P0_eHcn4_2_ATACseq_SRR8368606_peak_32952	102	.	5.46661	12.1021	10.2001	134
chr13	32668179	32668655	GSE124336_Fernandez_2019_GSM3529865_P0PM_2_S1_P0_eHcn4_2_ATACseq_SRR8368606_peak_32953	370	.	11.6463	39.3471	37.0605	298
chr13	32680077	32680745	GSE124336_Fernandez_2019_GSM3529865_P0PM_2_S1_P0_eHcn4_2_ATACseq_SRR8368606_peak_32954	582	.	15.6868	60.7018	58.2272	169
chr13	32680895	32681399	GSE124336_Fernandez_2019_GSM3529865_P0PM_2_S1_P0_eHcn4_2_ATACseq_SRR8368606_peak_32955	582	.	15.6868	60.7018	58.2272	416
chr13	32683981	32684168	GSE124336_Fernandez_2019_GSM3529865_P0PM_2_S1_P0_eHcn4_2_ATACseq_SRR8368606_peak_32956	69	.	4.5159	8.78605	6.9696	164
chr13	32706773	32707064	GSE124336_Fernandez_2019_GSM3529865_P0PM_2_S1_P0_eHcn4_2_ATACseq_SRR8368606_peak_32957	128	.	6.17965	14.7841	12.8255	66
chr13	32731393	32731788	GSE124336_Fernandez_2019_GSM3529865_P0PM_2_S1_P0_eHcn4_2_ATACseq_SRR8368606_peak_32958	406	.	12.3593	42.9528	40.6309	137
chr13	32737294	32737890	GSE124336_Fernandez_2019_GSM3529865_P0PM_2_S1_P0_eHcn4_2_ATACseq_SRR8368606_peak_32959	301	.	10.2202	32.3769	30.1644	208
chr13	32743950	32744173	GSE124336_Fernandez_2019_GSM3529865_P0PM_2_S1_P0_eHcn4_2_ATACseq_SRR8368606_peak_32960	47	.	3.80286	6.52563	4.78483	189
chr13	32745641	32745899	GSE124336_Fernandez_2019_GSM3529865_P0PM_2_S1_P0_eHcn4_2_ATACseq_SRR8368606_peak_32961	93	.	5.22893	11.2437	9.36183	174
chr13	32759054	32759338	GSE124336_Fernandez_2019_GSM3529865_P0PM_2_S1_P0_eHcn4_2_ATACseq_SRR8368606_peak_32962	77	.	4.75358	9.58475	7.74564	88
chr13	32760225	32760405	GSE124336_Fernandez_2019_GSM3529865_P0PM_2_S1_P0_eHcn4_2_ATACseq_SRR8368606_peak_32963	17	.	2.61447	3.29538	1.71834	42
chr13	32762922	32765270	GSE124336_Fernandez_2019_GSM3529865_P0PM_2_S1_P0_eHcn4_2_ATACseq_SRR8368606_peak_32964	970	.	22.3418	99.8365	97.0885	491
chr13	32768068	32770424	GSE124336_Fernandez_2019_GSM3529865_P0PM_2_S1_P0_eHcn4_2_ATACseq_SRR8368606_peak_32965	1380	.	28.7591	141.046	138.04	2090
chr13	32770911	32771267	GSE124336_Fernandez_2019_GSM3529865_P0PM_2_S1_P0_eHcn4_2_ATACseq_SRR8368606_peak_32966	62	.	4.27822	8.00919	6.21666	53
chr13	32774424	32774680	GSE124336_Fernandez_2019_GSM3529865_P0PM_2_S1_P0_eHcn4_2_ATACseq_SRR8368606_peak_32967	22	.	2.85215	3.87949	2.26414	107
chr13	32775494	32777142	GSE124336_Fernandez_2019_GSM3529865_P0PM_2_S1_P0_eHcn4_2_ATACseq_SRR8368606_peak_32968	813	.	19.7273	83.9619	81.3186	1249
chr13	32778937	32779131	GSE124336_Fernandez_2019_GSM3529865_P0PM_2_S1_P0_eHcn4_2_ATACseq_SRR8368606_peak_32969	28	.	3.08982	4.49666	2.84628	51
chr13	32783050	32783460	GSE124336_Fernandez_2019_GSM3529865_P0PM_2_S1_P0_eHcn4_2_ATACseq_SRR8368606_peak_32970	93	.	5.22893	11.2437	9.36183	189
chr13	32794652	32795148	GSE124336_Fernandez_2019_GSM3529865_P0PM_2_S1_P0_eHcn4_2_ATACseq_SRR8368606_peak_32971	1014	.	23.0548	104.265	101.489	174
chr13	32797218	32797374	GSE124336_Fernandez_2019_GSM3529865_P0PM_2_S1_P0_eHcn4_2_ATACseq_SRR8368606_peak_32972	77	.	4.75358	9.58475	7.74564	105
chr13	32799281	32799557	GSE124336_Fernandez_2019_GSM3529865_P0PM_2_S1_P0_eHcn4_2_ATACseq_SRR8368606_peak_32973	185	.	7.60572	20.5721	18.5136	63
chr13	32801425	32803189	GSE124336_Fernandez_2019_GSM3529865_P0PM_2_S1_P0_eHcn4_2_ATACseq_SRR8368606_peak_32974	3569	.	58.7067	361.69	356.917	497
chr13	32803507	32804062	GSE124336_Fernandez_2019_GSM3529865_P0PM_2_S1_P0_eHcn4_2_ATACseq_SRR8368606_peak_32975	236	.	8.79412	25.766	23.6337	238
chr13	32806957	32807129	GSE124336_Fernandez_2019_GSM3529865_P0PM_2_S1_P0_eHcn4_2_ATACseq_SRR8368606_peak_32976	93	.	5.22893	11.2437	9.36183	125
chr13	32813255	32813467	GSE124336_Fernandez_2019_GSM3529865_P0PM_2_S1_P0_eHcn4_2_ATACseq_SRR8368606_peak_32977	236	.	8.79412	25.766	23.6337	118
chr13	32850319	32850443	GSE124336_Fernandez_2019_GSM3529865_P0PM_2_S1_P0_eHcn4_2_ATACseq_SRR8368606_peak_32978	69	.	4.5159	8.78605	6.9696	66
chr13	32851006	32851354	GSE124336_Fernandez_2019_GSM3529865_P0PM_2_S1_P0_eHcn4_2_ATACseq_SRR8368606_peak_32979	358	.	11.4086	38.1624	35.8878	205
chr13	32852094	32852247	GSE124336_Fernandez_2019_GSM3529865_P0PM_2_S1_P0_eHcn4_2_ATACseq_SRR8368606_peak_32980	312	.	10.4579	33.515	31.2897	96
chr13	32866499	32866746	GSE124336_Fernandez_2019_GSM3529865_P0PM_2_S1_P0_eHcn4_2_ATACseq_SRR8368606_peak_32981	517	.	14.4984	54.2004	51.7784	146
chr13	32900779	32901069	GSE124336_Fernandez_2019_GSM3529865_P0PM_2_S1_P0_eHcn4_2_ATACseq_SRR8368606_peak_32982	406	.	12.3593	42.9528	40.6309	90
chr13	32902584	32902894	GSE124336_Fernandez_2019_GSM3529865_P0PM_2_S1_P0_eHcn4_2_ATACseq_SRR8368606_peak_32983	827	.	19.965	85.3802	82.7275	97
chr13	32903177	32903868	GSE124336_Fernandez_2019_GSM3529865_P0PM_2_S1_P0_eHcn4_2_ATACseq_SRR8368606_peak_32984	1538	.	31.1359	157.005	153.9	207
chr13	32912404	32913777	GSE124336_Fernandez_2019_GSM3529865_P0PM_2_S1_P0_eHcn4_2_ATACseq_SRR8368606_peak_32985	1475	.	30.1852	150.58	147.515	556
chr13	32922314	32923489	GSE124336_Fernandez_2019_GSM3529865_P0PM_2_S1_P0_eHcn4_2_ATACseq_SRR8368606_peak_32986	3719	.	60.6081	376.845	371.998	488
chr13	32924473	32925573	GSE124336_Fernandez_2019_GSM3529865_P0PM_2_S1_P0_eHcn4_2_ATACseq_SRR8368606_peak_32987	985	.	22.5795	101.308	98.5508	687
chr13	32926737	32927142	GSE124336_Fernandez_2019_GSM3529865_P0PM_2_S1_P0_eHcn4_2_ATACseq_SRR8368606_peak_32988	93	.	5.22893	11.2437	9.36183	187
chr13	32927295	32927586	GSE124336_Fernandez_2019_GSM3529865_P0PM_2_S1_P0_eHcn4_2_ATACseq_SRR8368606_peak_32989	41	.	3.56518	5.82158	4.10883	62
chr13	32938958	32939393	GSE124336_Fernandez_2019_GSM3529865_P0PM_2_S1_P0_eHcn4_2_ATACseq_SRR8368606_peak_32990	54	.	4.04054	7.2553	5.488	331
chr13	32956692	32956858	GSE124336_Fernandez_2019_GSM3529865_P0PM_2_S1_P0_eHcn4_2_ATACseq_SRR8368606_peak_32991	110	.	5.70429	12.9788	11.0573	63
chr13	32957746	32959166	GSE124336_Fernandez_2019_GSM3529865_P0PM_2_S1_P0_eHcn4_2_ATACseq_SRR8368606_peak_32992	855	.	20.4404	88.2322	85.5603	931
chr13	32961086	32961421	GSE124336_Fernandez_2019_GSM3529865_P0PM_2_S1_P0_eHcn4_2_ATACseq_SRR8368606_peak_32993	110	.	5.70429	12.9788	11.0573	177
chr13	32962115	32962895	GSE124336_Fernandez_2019_GSM3529865_P0PM_2_S1_P0_eHcn4_2_ATACseq_SRR8368606_peak_32994	648	.	16.8752	67.3663	64.8409	394
chr13	32964029	32966561	GSE124336_Fernandez_2019_GSM3529865_P0PM_2_S1_P0_eHcn4_2_ATACseq_SRR8368606_peak_32995	1104	.	24.4809	113.242	110.409	1203
chr13	32967392	32967822	GSE124336_Fernandez_2019_GSM3529865_P0PM_2_S1_P0_eHcn4_2_ATACseq_SRR8368606_peak_32996	34	.	3.3275	5.14468	3.46197	362
chr13	32993547	32993672	GSE124336_Fernandez_2019_GSM3529865_P0PM_2_S1_P0_eHcn4_2_ATACseq_SRR8368606_peak_32997	34	.	3.3275	5.14468	3.46197	5
chr13	33004191	33005062	GSE124336_Fernandez_2019_GSM3529865_P0PM_2_S1_P0_eHcn4_2_ATACseq_SRR8368606_peak_32998	1668	.	33.0374	170.011	166.823	501
chr13	33032171	33032346	GSE124336_Fernandez_2019_GSM3529865_P0PM_2_S1_P0_eHcn4_2_ATACseq_SRR8368606_peak_32999	102	.	5.46661	12.1021	10.2001	121
chr13	33043036	33043239	GSE124336_Fernandez_2019_GSM3529865_P0PM_2_S1_P0_eHcn4_2_ATACseq_SRR8368606_peak_33000	54	.	4.04054	7.2553	5.488	132
chr13	33074120	33074486	GSE124336_Fernandez_2019_GSM3529865_P0PM_2_S1_P0_eHcn4_2_ATACseq_SRR8368606_peak_33001	985	.	22.5795	101.308	98.5508	74
chr13	33076159	33076729	GSE124336_Fernandez_2019_GSM3529865_P0PM_2_S1_P0_eHcn4_2_ATACseq_SRR8368606_peak_33002	236	.	8.79412	25.766	23.6337	302
chr13	33085283	33085500	GSE124336_Fernandez_2019_GSM3529865_P0PM_2_S1_P0_eHcn4_2_ATACseq_SRR8368606_peak_33003	47	.	3.80286	6.52563	4.78483	183
chr13	33085661	33085942	GSE124336_Fernandez_2019_GSM3529865_P0PM_2_S1_P0_eHcn4_2_ATACseq_SRR8368606_peak_33004	370	.	11.6463	39.3471	37.0605	217
chr13	33096710	33096981	GSE124336_Fernandez_2019_GSM3529865_P0PM_2_S1_P0_eHcn4_2_ATACseq_SRR8368606_peak_33005	69	.	4.5159	8.78605	6.9696	205
chr13	33762565	33763095	GSE124336_Fernandez_2019_GSM3529865_P0PM_2_S1_P0_eHcn4_2_ATACseq_SRR8368606_peak_33006	290	.	9.98251	31.2488	29.0492	379
chr13	33935192	33936444	GSE124336_Fernandez_2019_GSM3529865_P0PM_2_S1_P0_eHcn4_2_ATACseq_SRR8368606_peak_33007	716	.	18.0636	74.1827	71.6075	439
chr13	33937042	33937569	GSE124336_Fernandez_2019_GSM3529865_P0PM_2_S1_P0_eHcn4_2_ATACseq_SRR8368606_peak_33008	467	.	13.5477	49.1256	46.7471	241
chr13	33941517	33941746	GSE124336_Fernandez_2019_GSM3529865_P0PM_2_S1_P0_eHcn4_2_ATACseq_SRR8368606_peak_33009	69	.	4.5159	8.78605	6.9696	144
chr13	33956774	33957403	GSE124336_Fernandez_2019_GSM3529865_P0PM_2_S1_P0_eHcn4_2_ATACseq_SRR8368606_peak_33010	702	.	17.8259	72.8078	70.2424	255
chr13	33964398	33966204	GSE124336_Fernandez_2019_GSM3529865_P0PM_2_S1_P0_eHcn4_2_ATACseq_SRR8368606_peak_33011	1380	.	28.7591	141.046	138.04	520
chr13	33995162	33995484	GSE124336_Fernandez_2019_GSM3529865_P0PM_2_S1_P0_eHcn4_2_ATACseq_SRR8368606_peak_33012	530	.	14.7361	55.487	53.0544	215
chr13	34001967	34003240	GSE124336_Fernandez_2019_GSM3529865_P0PM_2_S1_P0_eHcn4_2_ATACseq_SRR8368606_peak_33013	1733	.	33.9881	176.59	173.359	375
chr13	34017000	34017153	GSE124336_Fernandez_2019_GSM3529865_P0PM_2_S1_P0_eHcn4_2_ATACseq_SRR8368606_peak_33014	34	.	3.3275	5.14468	3.46197	75
chr13	34037008	34038266	GSE124336_Fernandez_2019_GSM3529865_P0PM_2_S1_P0_eHcn4_2_ATACseq_SRR8368606_peak_33015	1915	.	36.6025	194.927	191.574	598
chr13	34046459	34046772	GSE124336_Fernandez_2019_GSM3529865_P0PM_2_S1_P0_eHcn4_2_ATACseq_SRR8368606_peak_33016	1164	.	25.4316	119.311	116.44	128
chr13	34060164	34060336	GSE124336_Fernandez_2019_GSM3529865_P0PM_2_S1_P0_eHcn4_2_ATACseq_SRR8368606_peak_33017	102	.	5.46661	12.1021	10.2001	119
chr13	34062381	34062924	GSE124336_Fernandez_2019_GSM3529865_P0PM_2_S1_P0_eHcn4_2_ATACseq_SRR8368606_peak_33018	418	.	12.597	44.1715	41.8381	334
chr13	34067376	34067751	GSE124336_Fernandez_2019_GSM3529865_P0PM_2_S1_P0_eHcn4_2_ATACseq_SRR8368606_peak_33019	246	.	9.0318	26.8407	24.6944	147
chr13	34077682	34078469	GSE124336_Fernandez_2019_GSM3529865_P0PM_2_S1_P0_eHcn4_2_ATACseq_SRR8368606_peak_33020	912	.	21.3911	93.996	91.2859	396
chr13	34080423	34080847	GSE124336_Fernandez_2019_GSM3529865_P0PM_2_S1_P0_eHcn4_2_ATACseq_SRR8368606_peak_33021	102	.	5.46661	12.1021	10.2001	127
chr13	34087147	34087534	GSE124336_Fernandez_2019_GSM3529865_P0PM_2_S1_P0_eHcn4_2_ATACseq_SRR8368606_peak_33022	128	.	6.17965	14.7841	12.8255	296
chr13	34096136	34096297	GSE124336_Fernandez_2019_GSM3529865_P0PM_2_S1_P0_eHcn4_2_ATACseq_SRR8368606_peak_33023	77	.	4.75358	9.58475	7.74564	69
chr13	34105313	34106487	GSE124336_Fernandez_2019_GSM3529865_P0PM_2_S1_P0_eHcn4_2_ATACseq_SRR8368606_peak_33024	1059	.	23.7679	108.734	105.93	269
chr13	34125624	34126218	GSE124336_Fernandez_2019_GSM3529865_P0PM_2_S1_P0_eHcn4_2_ATACseq_SRR8368606_peak_33025	985	.	22.5795	101.308	98.5508	358
chr13	34129905	34131928	GSE124336_Fernandez_2019_GSM3529865_P0PM_2_S1_P0_eHcn4_2_ATACseq_SRR8368606_peak_33026	479	.	13.7854	50.3833	47.9937	569
chr13	34132184	34132451	GSE124336_Fernandez_2019_GSM3529865_P0PM_2_S1_P0_eHcn4_2_ATACseq_SRR8368606_peak_33027	28	.	3.08982	4.49666	2.84628	123
chr13	34148654	34149550	GSE124336_Fernandez_2019_GSM3529865_P0PM_2_S1_P0_eHcn4_2_ATACseq_SRR8368606_peak_33028	855	.	20.4404	88.2322	85.5603	439
chr13	34149871	34150878	GSE124336_Fernandez_2019_GSM3529865_P0PM_2_S1_P0_eHcn4_2_ATACseq_SRR8368606_peak_33029	185	.	7.60572	20.5721	18.5136	573
chr13	34153389	34154629	GSE124336_Fernandez_2019_GSM3529865_P0PM_2_S1_P0_eHcn4_2_ATACseq_SRR8368606_peak_33030	467	.	13.5477	49.1256	46.7471	1016
chr13	34155022	34155382	GSE124336_Fernandez_2019_GSM3529865_P0PM_2_S1_P0_eHcn4_2_ATACseq_SRR8368606_peak_33031	156	.	6.89269	17.6123	15.6019	67
chr13	34156129	34157191	GSE124336_Fernandez_2019_GSM3529865_P0PM_2_S1_P0_eHcn4_2_ATACseq_SRR8368606_peak_33032	430	.	12.8347	45.3982	43.0534	467
chr13	34162529	34163849	GSE124336_Fernandez_2019_GSM3529865_P0PM_2_S1_P0_eHcn4_2_ATACseq_SRR8368606_peak_33033	2674	.	47.0604	271.466	267.491	489
chr13	34187572	34187919	GSE124336_Fernandez_2019_GSM3529865_P0PM_2_S1_P0_eHcn4_2_ATACseq_SRR8368606_peak_33034	1044	.	23.5302	107.24	104.445	122
chr13	34192463	34193094	GSE124336_Fernandez_2019_GSM3529865_P0PM_2_S1_P0_eHcn4_2_ATACseq_SRR8368606_peak_33035	324	.	10.6955	34.6628	32.425	353
chr13	34205041	34205585	GSE124336_Fernandez_2019_GSM3529865_P0PM_2_S1_P0_eHcn4_2_ATACseq_SRR8368606_peak_33036	347	.	11.1709	36.9867	34.7243	266
chr13	34222917	34223716	GSE124336_Fernandez_2019_GSM3529865_P0PM_2_S1_P0_eHcn4_2_ATACseq_SRR8368606_peak_33037	1119	.	24.7186	114.753	111.911	278
chr13	34249332	34249849	GSE124336_Fernandez_2019_GSM3529865_P0PM_2_S1_P0_eHcn4_2_ATACseq_SRR8368606_peak_33038	156	.	6.89269	17.6123	15.6019	159
chr13	34254622	34255567	GSE124336_Fernandez_2019_GSM3529865_P0PM_2_S1_P0_eHcn4_2_ATACseq_SRR8368606_peak_33039	1059	.	23.7679	108.734	105.93	192
chr13	34264666	34264848	GSE124336_Fernandez_2019_GSM3529865_P0PM_2_S1_P0_eHcn4_2_ATACseq_SRR8368606_peak_33040	93	.	5.22893	11.2437	9.36183	93
chr13	34287503	34287840	GSE124336_Fernandez_2019_GSM3529865_P0PM_2_S1_P0_eHcn4_2_ATACseq_SRR8368606_peak_33041	54	.	4.04054	7.2553	5.488	143
chr13	34294289	34294516	GSE124336_Fernandez_2019_GSM3529865_P0PM_2_S1_P0_eHcn4_2_ATACseq_SRR8368606_peak_33042	268	.	9.50715	29.0234	26.85	107
chr13	34316884	34317131	GSE124336_Fernandez_2019_GSM3529865_P0PM_2_S1_P0_eHcn4_2_ATACseq_SRR8368606_peak_33043	28	.	3.08982	4.49666	2.84628	8
chr13	34332586	34333123	GSE124336_Fernandez_2019_GSM3529865_P0PM_2_S1_P0_eHcn4_2_ATACseq_SRR8368606_peak_33044	702	.	17.8259	72.8078	70.2424	371
chr13	34341770	34342659	GSE124336_Fernandez_2019_GSM3529865_P0PM_2_S1_P0_eHcn4_2_ATACseq_SRR8368606_peak_33045	543	.	14.9738	56.7806	54.3374	597
chr13	34343659	34346554	GSE124336_Fernandez_2019_GSM3529865_P0PM_2_S1_P0_eHcn4_2_ATACseq_SRR8368606_peak_33046	1459	.	29.9475	148.982	145.927	2370
chr13	34355417	34356286	GSE124336_Fernandez_2019_GSM3529865_P0PM_2_S1_P0_eHcn4_2_ATACseq_SRR8368606_peak_33047	1799	.	34.9388	183.217	179.943	404
chr13	34372298	34373068	GSE124336_Fernandez_2019_GSM3529865_P0PM_2_S1_P0_eHcn4_2_ATACseq_SRR8368606_peak_33048	675	.	17.3506	70.0753	67.5297	522
chr13	34374989	34375549	GSE124336_Fernandez_2019_GSM3529865_P0PM_2_S1_P0_eHcn4_2_ATACseq_SRR8368606_peak_33049	165	.	7.13036	18.5849	16.5581	290
chr13	34378993	34379256	GSE124336_Fernandez_2019_GSM3529865_P0PM_2_S1_P0_eHcn4_2_ATACseq_SRR8368606_peak_33050	301	.	10.2202	32.3769	30.1644	112
chr13	34392237	34392621	GSE124336_Fernandez_2019_GSM3529865_P0PM_2_S1_P0_eHcn4_2_ATACseq_SRR8368606_peak_33051	236	.	8.79412	25.766	23.6337	263
chr13	34408212	34408852	GSE124336_Fernandez_2019_GSM3529865_P0PM_2_S1_P0_eHcn4_2_ATACseq_SRR8368606_peak_33052	406	.	12.3593	42.9528	40.6309	312
chr13	34441685	34441909	GSE124336_Fernandez_2019_GSM3529865_P0PM_2_S1_P0_eHcn4_2_ATACseq_SRR8368606_peak_33053	102	.	5.46661	12.1021	10.2001	157
chr13	34442300	34442465	GSE124336_Fernandez_2019_GSM3529865_P0PM_2_S1_P0_eHcn4_2_ATACseq_SRR8368606_peak_33054	62	.	4.27822	8.00919	6.21666	80
chr13	34459276	34459466	GSE124336_Fernandez_2019_GSM3529865_P0PM_2_S1_P0_eHcn4_2_ATACseq_SRR8368606_peak_33055	128	.	6.17965	14.7841	12.8255	66
chr13	34462873	34463313	GSE124336_Fernandez_2019_GSM3529865_P0PM_2_S1_P0_eHcn4_2_ATACseq_SRR8368606_peak_33056	290	.	9.98251	31.2488	29.0492	273
chr13	34468397	34468730	GSE124336_Fernandez_2019_GSM3529865_P0PM_2_S1_P0_eHcn4_2_ATACseq_SRR8368606_peak_33057	185	.	7.60572	20.5721	18.5136	212
chr13	34563319	34563710	GSE124336_Fernandez_2019_GSM3529865_P0PM_2_S1_P0_eHcn4_2_ATACseq_SRR8368606_peak_33058	69	.	4.5159	8.78605	6.9696	54
chr13	34575270	34575768	GSE124336_Fernandez_2019_GSM3529865_P0PM_2_S1_P0_eHcn4_2_ATACseq_SRR8368606_peak_33059	358	.	11.4086	38.1624	35.8878	288
chr13	34605185	34605443	GSE124336_Fernandez_2019_GSM3529865_P0PM_2_S1_P0_eHcn4_2_ATACseq_SRR8368606_peak_33060	34	.	3.3275	5.14468	3.46197	194
chr13	34607000	34607323	GSE124336_Fernandez_2019_GSM3529865_P0PM_2_S1_P0_eHcn4_2_ATACseq_SRR8368606_peak_33061	175	.	7.36804	19.5717	17.5288	228
chr13	34612372	34613092	GSE124336_Fernandez_2019_GSM3529865_P0PM_2_S1_P0_eHcn4_2_ATACseq_SRR8368606_peak_33062	418	.	12.597	44.1715	41.8381	370
chr13	34624008	34624272	GSE124336_Fernandez_2019_GSM3529865_P0PM_2_S1_P0_eHcn4_2_ATACseq_SRR8368606_peak_33063	62	.	4.27822	8.00919	6.21666	175
chr13	34635977	34636313	GSE124336_Fernandez_2019_GSM3529865_P0PM_2_S1_P0_eHcn4_2_ATACseq_SRR8368606_peak_33064	556	.	15.2114	58.081	55.6272	244
chr13	34642970	34643388	GSE124336_Fernandez_2019_GSM3529865_P0PM_2_S1_P0_eHcn4_2_ATACseq_SRR8368606_peak_33065	382	.	11.8839	40.5405	38.242	185
chr13	34645485	34645688	GSE124336_Fernandez_2019_GSM3529865_P0PM_2_S1_P0_eHcn4_2_ATACseq_SRR8368606_peak_33066	22	.	2.85215	3.87949	2.26414	76
chr13	34646018	34646648	GSE124336_Fernandez_2019_GSM3529865_P0PM_2_S1_P0_eHcn4_2_ATACseq_SRR8368606_peak_33067	543	.	14.9738	56.7806	54.3374	442
chr13	34646937	34647247	GSE124336_Fernandez_2019_GSM3529865_P0PM_2_S1_P0_eHcn4_2_ATACseq_SRR8368606_peak_33068	34	.	3.3275	5.14468	3.46197	219
chr13	34647911	34648084	GSE124336_Fernandez_2019_GSM3529865_P0PM_2_S1_P0_eHcn4_2_ATACseq_SRR8368606_peak_33069	22	.	2.85215	3.87949	2.26414	111
chr13	34650318	34654043	GSE124336_Fernandez_2019_GSM3529865_P0PM_2_S1_P0_eHcn4_2_ATACseq_SRR8368606_peak_33070	1999	.	37.7909	203.376	199.963	2441
chr13	34683215	34683994	GSE124336_Fernandez_2019_GSM3529865_P0PM_2_S1_P0_eHcn4_2_ATACseq_SRR8368606_peak_33071	442	.	13.0723	46.6329	44.2768	504
chr13	34687938	34688588	GSE124336_Fernandez_2019_GSM3529865_P0PM_2_S1_P0_eHcn4_2_ATACseq_SRR8368606_peak_33072	77	.	4.75358	9.58475	7.74564	574
chr13	34696658	34697043	GSE124336_Fernandez_2019_GSM3529865_P0PM_2_S1_P0_eHcn4_2_ATACseq_SRR8368606_peak_33073	41	.	3.56518	5.82158	4.10883	310
chr13	34708964	34709387	GSE124336_Fernandez_2019_GSM3529865_P0PM_2_S1_P0_eHcn4_2_ATACseq_SRR8368606_peak_33074	165	.	7.13036	18.5849	16.5581	238
chr13	34715435	34715856	GSE124336_Fernandez_2019_GSM3529865_P0PM_2_S1_P0_eHcn4_2_ATACseq_SRR8368606_peak_33075	215	.	8.31876	23.6516	21.5481	88
chr13	34725866	34726906	GSE124336_Fernandez_2019_GSM3529865_P0PM_2_S1_P0_eHcn4_2_ATACseq_SRR8368606_peak_33076	595	.	15.9245	62.022	59.5372	430
chr13	34742248	34742417	GSE124336_Fernandez_2019_GSM3529865_P0PM_2_S1_P0_eHcn4_2_ATACseq_SRR8368606_peak_33077	34	.	3.3275	5.14468	3.46197	52
chr13	34743592	34743931	GSE124336_Fernandez_2019_GSM3529865_P0PM_2_S1_P0_eHcn4_2_ATACseq_SRR8368606_peak_33078	185	.	7.60572	20.5721	18.5136	210
chr13	34760523	34760775	GSE124336_Fernandez_2019_GSM3529865_P0PM_2_S1_P0_eHcn4_2_ATACseq_SRR8368606_peak_33079	137	.	6.41733	15.7114	13.7351	130
chr13	34780927	34781295	GSE124336_Fernandez_2019_GSM3529865_P0PM_2_S1_P0_eHcn4_2_ATACseq_SRR8368606_peak_33080	62	.	4.27822	8.00919	6.21666	184
chr13	34788947	34789894	GSE124336_Fernandez_2019_GSM3529865_P0PM_2_S1_P0_eHcn4_2_ATACseq_SRR8368606_peak_33081	1089	.	24.2432	111.735	108.911	391
chr13	34793756	34794142	GSE124336_Fernandez_2019_GSM3529865_P0PM_2_S1_P0_eHcn4_2_ATACseq_SRR8368606_peak_33082	146	.	6.65501	16.6543	14.6607	337
chr13	34801159	34801322	GSE124336_Fernandez_2019_GSM3529865_P0PM_2_S1_P0_eHcn4_2_ATACseq_SRR8368606_peak_33083	28	.	3.08982	4.49666	2.84628	69
chr13	34806614	34807196	GSE124336_Fernandez_2019_GSM3529865_P0PM_2_S1_P0_eHcn4_2_ATACseq_SRR8368606_peak_33084	1000	.	22.8172	102.785	100.018	277
chr13	34814096	34815427	GSE124336_Fernandez_2019_GSM3529865_P0PM_2_S1_P0_eHcn4_2_ATACseq_SRR8368606_peak_33085	702	.	17.8259	72.8078	70.2424	303
chr13	34818264	34818469	GSE124336_Fernandez_2019_GSM3529865_P0PM_2_S1_P0_eHcn4_2_ATACseq_SRR8368606_peak_33086	69	.	4.5159	8.78605	6.9696	143
chr13	34820318	34820853	GSE124336_Fernandez_2019_GSM3529865_P0PM_2_S1_P0_eHcn4_2_ATACseq_SRR8368606_peak_33087	661	.	17.1129	68.7178	66.1823	322
chr13	34823203	34823457	GSE124336_Fernandez_2019_GSM3529865_P0PM_2_S1_P0_eHcn4_2_ATACseq_SRR8368606_peak_33088	128	.	6.17965	14.7841	12.8255	106
chr13	34864423	34864839	GSE124336_Fernandez_2019_GSM3529865_P0PM_2_S1_P0_eHcn4_2_ATACseq_SRR8368606_peak_33089	358	.	11.4086	38.1624	35.8878	218
chr13	34873706	34876487	GSE124336_Fernandez_2019_GSM3529865_P0PM_2_S1_P0_eHcn4_2_ATACseq_SRR8368606_peak_33090	1815	.	35.1765	184.881	181.596	670
chr13	34916844	34917151	GSE124336_Fernandez_2019_GSM3529865_P0PM_2_S1_P0_eHcn4_2_ATACseq_SRR8368606_peak_33091	128	.	6.17965	14.7841	12.8255	198
chr13	34955093	34955534	GSE124336_Fernandez_2019_GSM3529865_P0PM_2_S1_P0_eHcn4_2_ATACseq_SRR8368606_peak_33092	146	.	6.65501	16.6543	14.6607	126
chr13	34963424	34963929	GSE124336_Fernandez_2019_GSM3529865_P0PM_2_S1_P0_eHcn4_2_ATACseq_SRR8368606_peak_33093	128	.	6.17965	14.7841	12.8255	180
chr13	34964456	34964698	GSE124336_Fernandez_2019_GSM3529865_P0PM_2_S1_P0_eHcn4_2_ATACseq_SRR8368606_peak_33094	54	.	4.04054	7.2553	5.488	65
chr13	34991530	34991917	GSE124336_Fernandez_2019_GSM3529865_P0PM_2_S1_P0_eHcn4_2_ATACseq_SRR8368606_peak_33095	69	.	4.5159	8.78605	6.9696	130
chr13	34993077	34995046	GSE124336_Fernandez_2019_GSM3529865_P0PM_2_S1_P0_eHcn4_2_ATACseq_SRR8368606_peak_33096	2907	.	50.1502	294.938	290.739	1129
chr13	35026859	35027240	GSE124336_Fernandez_2019_GSM3529865_P0PM_2_S1_P0_eHcn4_2_ATACseq_SRR8368606_peak_33097	246	.	9.0318	26.8407	24.6944	245
chr13	35031128	35031295	GSE124336_Fernandez_2019_GSM3529865_P0PM_2_S1_P0_eHcn4_2_ATACseq_SRR8368606_peak_33098	110	.	5.70429	12.9788	11.0573	46
chr13	35058119	35058608	GSE124336_Fernandez_2019_GSM3529865_P0PM_2_S1_P0_eHcn4_2_ATACseq_SRR8368606_peak_33099	370	.	11.6463	39.3471	37.0605	243
chr13	35087608	35088092	GSE124336_Fernandez_2019_GSM3529865_P0PM_2_S1_P0_eHcn4_2_ATACseq_SRR8368606_peak_33100	290	.	9.98251	31.2488	29.0492	237
chr13	35189385	35189546	GSE124336_Fernandez_2019_GSM3529865_P0PM_2_S1_P0_eHcn4_2_ATACseq_SRR8368606_peak_33101	34	.	3.3275	5.14468	3.46197	104
chr13	35209676	35209913	GSE124336_Fernandez_2019_GSM3529865_P0PM_2_S1_P0_eHcn4_2_ATACseq_SRR8368606_peak_33102	77	.	4.75358	9.58475	7.74564	89
chr13	35212296	35212574	GSE124336_Fernandez_2019_GSM3529865_P0PM_2_S1_P0_eHcn4_2_ATACseq_SRR8368606_peak_33103	119	.	5.94197	13.873	11.9327	197
chr13	35284030	35284197	GSE124336_Fernandez_2019_GSM3529865_P0PM_2_S1_P0_eHcn4_2_ATACseq_SRR8368606_peak_33104	41	.	3.56518	5.82158	4.10883	52
chr13	35326609	35327316	GSE124336_Fernandez_2019_GSM3529865_P0PM_2_S1_P0_eHcn4_2_ATACseq_SRR8368606_peak_33105	290	.	9.98251	31.2488	29.0492	231
chr13	35345587	35345757	GSE124336_Fernandez_2019_GSM3529865_P0PM_2_S1_P0_eHcn4_2_ATACseq_SRR8368606_peak_33106	41	.	3.56518	5.82158	4.10883	46
chr13	35383419	35384360	GSE124336_Fernandez_2019_GSM3529865_P0PM_2_S1_P0_eHcn4_2_ATACseq_SRR8368606_peak_33107	2272	.	41.5938	230.86	227.24	323
chr13	35388777	35389029	GSE124336_Fernandez_2019_GSM3529865_P0PM_2_S1_P0_eHcn4_2_ATACseq_SRR8368606_peak_33108	93	.	5.22893	11.2437	9.36183	220
chr13	35390319	35390724	GSE124336_Fernandez_2019_GSM3529865_P0PM_2_S1_P0_eHcn4_2_ATACseq_SRR8368606_peak_33109	119	.	5.94197	13.873	11.9327	156
chr13	35395221	35396082	GSE124336_Fernandez_2019_GSM3529865_P0PM_2_S1_P0_eHcn4_2_ATACseq_SRR8368606_peak_33110	442	.	13.0723	46.6329	44.2768	650
chr13	35396469	35396815	GSE124336_Fernandez_2019_GSM3529865_P0PM_2_S1_P0_eHcn4_2_ATACseq_SRR8368606_peak_33111	110	.	5.70429	12.9788	11.0573	69
chr13	35397058	35397694	GSE124336_Fernandez_2019_GSM3529865_P0PM_2_S1_P0_eHcn4_2_ATACseq_SRR8368606_peak_33112	85	.	4.99126	10.4043	8.54336	270
chr13	35397915	35398954	GSE124336_Fernandez_2019_GSM3529865_P0PM_2_S1_P0_eHcn4_2_ATACseq_SRR8368606_peak_33113	1507	.	30.6606	153.786	150.701	445
chr13	35405113	35405767	GSE124336_Fernandez_2019_GSM3529865_P0PM_2_S1_P0_eHcn4_2_ATACseq_SRR8368606_peak_33114	358	.	11.4086	38.1624	35.8878	464
chr13	35452659	35452923	GSE124336_Fernandez_2019_GSM3529865_P0PM_2_S1_P0_eHcn4_2_ATACseq_SRR8368606_peak_33115	41	.	3.56518	5.82158	4.10883	28
chr13	35453291	35453807	GSE124336_Fernandez_2019_GSM3529865_P0PM_2_S1_P0_eHcn4_2_ATACseq_SRR8368606_peak_33116	257	.	9.26947	27.9265	25.7666	166
chr13	35456875	35457343	GSE124336_Fernandez_2019_GSM3529865_P0PM_2_S1_P0_eHcn4_2_ATACseq_SRR8368606_peak_33117	324	.	10.6955	34.6628	32.425	192
chr13	35467965	35468267	GSE124336_Fernandez_2019_GSM3529865_P0PM_2_S1_P0_eHcn4_2_ATACseq_SRR8368606_peak_33118	119	.	5.94197	13.873	11.9327	74
chr13	35469345	35469814	GSE124336_Fernandez_2019_GSM3529865_P0PM_2_S1_P0_eHcn4_2_ATACseq_SRR8368606_peak_33119	195	.	7.8434	21.5859	19.512	282
chr13	35486023	35486489	GSE124336_Fernandez_2019_GSM3529865_P0PM_2_S1_P0_eHcn4_2_ATACseq_SRR8368606_peak_33120	621	.	16.3998	64.6817	62.1764	196
chr13	35503548	35503998	GSE124336_Fernandez_2019_GSM3529865_P0PM_2_S1_P0_eHcn4_2_ATACseq_SRR8368606_peak_33121	394	.	12.1216	41.7425	39.4322	172
chr13	35512189	35512541	GSE124336_Fernandez_2019_GSM3529865_P0PM_2_S1_P0_eHcn4_2_ATACseq_SRR8368606_peak_33122	128	.	6.17965	14.7841	12.8255	132
chr13	35531283	35532311	GSE124336_Fernandez_2019_GSM3529865_P0PM_2_S1_P0_eHcn4_2_ATACseq_SRR8368606_peak_33123	175	.	7.36804	19.5717	17.5288	275
chr13	35537890	35538135	GSE124336_Fernandez_2019_GSM3529865_P0PM_2_S1_P0_eHcn4_2_ATACseq_SRR8368606_peak_33124	34	.	3.3275	5.14468	3.46197	92
chr13	35603875	35604624	GSE124336_Fernandez_2019_GSM3529865_P0PM_2_S1_P0_eHcn4_2_ATACseq_SRR8368606_peak_33125	1044	.	23.5302	107.24	104.445	320
chr13	35610769	35611147	GSE124336_Fernandez_2019_GSM3529865_P0PM_2_S1_P0_eHcn4_2_ATACseq_SRR8368606_peak_33126	156	.	6.89269	17.6123	15.6019	164
chr13	35619293	35619802	GSE124336_Fernandez_2019_GSM3529865_P0PM_2_S1_P0_eHcn4_2_ATACseq_SRR8368606_peak_33127	370	.	11.6463	39.3471	37.0605	179
chr13	35686277	35686598	GSE124336_Fernandez_2019_GSM3529865_P0PM_2_S1_P0_eHcn4_2_ATACseq_SRR8368606_peak_33128	205	.	8.08108	22.6125	20.5237	247
chr13	35702733	35703001	GSE124336_Fernandez_2019_GSM3529865_P0PM_2_S1_P0_eHcn4_2_ATACseq_SRR8368606_peak_33129	93	.	5.22893	11.2437	9.36183	60
chr13	35740285	35743073	GSE124336_Fernandez_2019_GSM3529865_P0PM_2_S1_P0_eHcn4_2_ATACseq_SRR8368606_peak_33130	1965	.	37.3156	199.988	196.599	908
chr13	35746050	35746202	GSE124336_Fernandez_2019_GSM3529865_P0PM_2_S1_P0_eHcn4_2_ATACseq_SRR8368606_peak_33131	41	.	3.56518	5.82158	4.10883	124
chr13	35752117	35752336	GSE124336_Fernandez_2019_GSM3529865_P0PM_2_S1_P0_eHcn4_2_ATACseq_SRR8368606_peak_33132	41	.	3.56518	5.82158	4.10883	214
chr13	35765411	35766817	GSE124336_Fernandez_2019_GSM3529865_P0PM_2_S1_P0_eHcn4_2_ATACseq_SRR8368606_peak_33133	813	.	19.7273	83.9619	81.3186	625
chr13	35771806	35772382	GSE124336_Fernandez_2019_GSM3529865_P0PM_2_S1_P0_eHcn4_2_ATACseq_SRR8368606_peak_33134	246	.	9.0318	26.8407	24.6944	223
chr13	35773885	35774131	GSE124336_Fernandez_2019_GSM3529865_P0PM_2_S1_P0_eHcn4_2_ATACseq_SRR8368606_peak_33135	301	.	10.2202	32.3769	30.1644	120
chr13	35782824	35783506	GSE124336_Fernandez_2019_GSM3529865_P0PM_2_S1_P0_eHcn4_2_ATACseq_SRR8368606_peak_33136	635	.	16.6375	66.021	63.5056	233
chr13	35785896	35786232	GSE124336_Fernandez_2019_GSM3529865_P0PM_2_S1_P0_eHcn4_2_ATACseq_SRR8368606_peak_33137	54	.	4.04054	7.2553	5.488	166
chr13	35786489	35787128	GSE124336_Fernandez_2019_GSM3529865_P0PM_2_S1_P0_eHcn4_2_ATACseq_SRR8368606_peak_33138	195	.	7.8434	21.5859	19.512	433
chr13	35793566	35793934	GSE124336_Fernandez_2019_GSM3529865_P0PM_2_S1_P0_eHcn4_2_ATACseq_SRR8368606_peak_33139	146	.	6.65501	16.6543	14.6607	145
chr13	35794590	35794770	GSE124336_Fernandez_2019_GSM3529865_P0PM_2_S1_P0_eHcn4_2_ATACseq_SRR8368606_peak_33140	28	.	3.08982	4.49666	2.84628	26
chr13	35795199	35795363	GSE124336_Fernandez_2019_GSM3529865_P0PM_2_S1_P0_eHcn4_2_ATACseq_SRR8368606_peak_33141	34	.	3.3275	5.14468	3.46197	22
chr13	35796024	35797107	GSE124336_Fernandez_2019_GSM3529865_P0PM_2_S1_P0_eHcn4_2_ATACseq_SRR8368606_peak_33142	1240	.	26.62	126.987	124.069	516
chr13	35797514	35799078	GSE124336_Fernandez_2019_GSM3529865_P0PM_2_S1_P0_eHcn4_2_ATACseq_SRR8368606_peak_33143	205	.	8.08108	22.6125	20.5237	1351
chr13	35805497	35806020	GSE124336_Fernandez_2019_GSM3529865_P0PM_2_S1_P0_eHcn4_2_ATACseq_SRR8368606_peak_33144	102	.	5.46661	12.1021	10.2001	147
chr13	35807675	35807851	GSE124336_Fernandez_2019_GSM3529865_P0PM_2_S1_P0_eHcn4_2_ATACseq_SRR8368606_peak_33145	85	.	4.99126	10.4043	8.54336	108
chr13	35811572	35811732	GSE124336_Fernandez_2019_GSM3529865_P0PM_2_S1_P0_eHcn4_2_ATACseq_SRR8368606_peak_33146	119	.	5.94197	13.873	11.9327	105
chr13	35815114	35815345	GSE124336_Fernandez_2019_GSM3529865_P0PM_2_S1_P0_eHcn4_2_ATACseq_SRR8368606_peak_33147	102	.	5.46661	12.1021	10.2001	94
chr13	35815890	35816765	GSE124336_Fernandez_2019_GSM3529865_P0PM_2_S1_P0_eHcn4_2_ATACseq_SRR8368606_peak_33148	716	.	18.0636	74.1827	71.6075	311
chr13	35817685	35817990	GSE124336_Fernandez_2019_GSM3529865_P0PM_2_S1_P0_eHcn4_2_ATACseq_SRR8368606_peak_33149	77	.	4.75358	9.58475	7.74564	124
chr13	35825493	35825908	GSE124336_Fernandez_2019_GSM3529865_P0PM_2_S1_P0_eHcn4_2_ATACseq_SRR8368606_peak_33150	62	.	4.27822	8.00919	6.21666	301
chr13	35832636	35832944	GSE124336_Fernandez_2019_GSM3529865_P0PM_2_S1_P0_eHcn4_2_ATACseq_SRR8368606_peak_33151	257	.	9.26947	27.9265	25.7666	194
chr13	35834243	35834459	GSE124336_Fernandez_2019_GSM3529865_P0PM_2_S1_P0_eHcn4_2_ATACseq_SRR8368606_peak_33152	34	.	3.3275	5.14468	3.46197	27
chr13	35840866	35841250	GSE124336_Fernandez_2019_GSM3529865_P0PM_2_S1_P0_eHcn4_2_ATACseq_SRR8368606_peak_33153	54	.	4.04054	7.2553	5.488	63
chr13	35841830	35842146	GSE124336_Fernandez_2019_GSM3529865_P0PM_2_S1_P0_eHcn4_2_ATACseq_SRR8368606_peak_33154	119	.	5.94197	13.873	11.9327	149
chr13	35843432	35843785	GSE124336_Fernandez_2019_GSM3529865_P0PM_2_S1_P0_eHcn4_2_ATACseq_SRR8368606_peak_33155	102	.	5.46661	12.1021	10.2001	166
chr13	35848717	35848909	GSE124336_Fernandez_2019_GSM3529865_P0PM_2_S1_P0_eHcn4_2_ATACseq_SRR8368606_peak_33156	28	.	3.08982	4.49666	2.84628	27
chr13	35860918	35861215	GSE124336_Fernandez_2019_GSM3529865_P0PM_2_S1_P0_eHcn4_2_ATACseq_SRR8368606_peak_33157	128	.	6.17965	14.7841	12.8255	152
chr13	35905604	35906672	GSE124336_Fernandez_2019_GSM3529865_P0PM_2_S1_P0_eHcn4_2_ATACseq_SRR8368606_peak_33158	2799	.	48.7242	284.06	279.966	523
chr13	35947447	35947782	GSE124336_Fernandez_2019_GSM3529865_P0PM_2_S1_P0_eHcn4_2_ATACseq_SRR8368606_peak_33159	335	.	10.9332	35.8201	33.5699	115
chr13	35967747	35969981	GSE124336_Fernandez_2019_GSM3529865_P0PM_2_S1_P0_eHcn4_2_ATACseq_SRR8368606_peak_33160	1029	.	23.2925	105.751	102.965	1111
chr13	35988065	35988236	GSE124336_Fernandez_2019_GSM3529865_P0PM_2_S1_P0_eHcn4_2_ATACseq_SRR8368606_peak_33161	102	.	5.46661	12.1021	10.2001	69
chr13	35989203	35989870	GSE124336_Fernandez_2019_GSM3529865_P0PM_2_S1_P0_eHcn4_2_ATACseq_SRR8368606_peak_33162	1044	.	23.5302	107.24	104.445	337
chr13	35993558	35996667	GSE124336_Fernandez_2019_GSM3529865_P0PM_2_S1_P0_eHcn4_2_ATACseq_SRR8368606_peak_33163	1915	.	36.6025	194.927	191.574	693
chr13	35997520	35998304	GSE124336_Fernandez_2019_GSM3529865_P0PM_2_S1_P0_eHcn4_2_ATACseq_SRR8368606_peak_33164	556	.	15.2114	58.081	55.6272	247
chr13	36003689	36003834	GSE124336_Fernandez_2019_GSM3529865_P0PM_2_S1_P0_eHcn4_2_ATACseq_SRR8368606_peak_33165	34	.	3.3275	5.14468	3.46197	83
chr13	36009793	36010522	GSE124336_Fernandez_2019_GSM3529865_P0PM_2_S1_P0_eHcn4_2_ATACseq_SRR8368606_peak_33166	970	.	22.3418	99.8365	97.0885	444
chr13	36014646	36015124	GSE124336_Fernandez_2019_GSM3529865_P0PM_2_S1_P0_eHcn4_2_ATACseq_SRR8368606_peak_33167	290	.	9.98251	31.2488	29.0492	247
chr13	36016761	36017285	GSE124336_Fernandez_2019_GSM3529865_P0PM_2_S1_P0_eHcn4_2_ATACseq_SRR8368606_peak_33168	34	.	3.3275	5.14468	3.46197	172
chr13	36017451	36017626	GSE124336_Fernandez_2019_GSM3529865_P0PM_2_S1_P0_eHcn4_2_ATACseq_SRR8368606_peak_33169	17	.	2.61447	3.29538	1.71834	110
chr13	36017772	36018434	GSE124336_Fernandez_2019_GSM3529865_P0PM_2_S1_P0_eHcn4_2_ATACseq_SRR8368606_peak_33170	813	.	19.7273	83.9619	81.3186	407
chr13	36019314	36019848	GSE124336_Fernandez_2019_GSM3529865_P0PM_2_S1_P0_eHcn4_2_ATACseq_SRR8368606_peak_33171	312	.	10.4579	33.515	31.2897	141
chr13	36032095	36032517	GSE124336_Fernandez_2019_GSM3529865_P0PM_2_S1_P0_eHcn4_2_ATACseq_SRR8368606_peak_33172	110	.	5.70429	12.9788	11.0573	328
chr13	36052699	36053119	GSE124336_Fernandez_2019_GSM3529865_P0PM_2_S1_P0_eHcn4_2_ATACseq_SRR8368606_peak_33173	382	.	11.8839	40.5405	38.242	323
chr13	36086642	36087016	GSE124336_Fernandez_2019_GSM3529865_P0PM_2_S1_P0_eHcn4_2_ATACseq_SRR8368606_peak_33174	455	.	13.31	47.8754	45.508	137
chr13	36096914	36097571	GSE124336_Fernandez_2019_GSM3529865_P0PM_2_S1_P0_eHcn4_2_ATACseq_SRR8368606_peak_33175	236	.	8.79412	25.766	23.6337	272
chr13	36116648	36118287	GSE124336_Fernandez_2019_GSM3529865_P0PM_2_S1_P0_eHcn4_2_ATACseq_SRR8368606_peak_33176	2889	.	49.9126	293.12	288.938	908
chr13	36122997	36123255	GSE124336_Fernandez_2019_GSM3529865_P0PM_2_S1_P0_eHcn4_2_ATACseq_SRR8368606_peak_33177	41	.	3.56518	5.82158	4.10883	62
chr13	36152827	36152982	GSE124336_Fernandez_2019_GSM3529865_P0PM_2_S1_P0_eHcn4_2_ATACseq_SRR8368606_peak_33178	41	.	3.56518	5.82158	4.10883	48
chr13	36190628	36190866	GSE124336_Fernandez_2019_GSM3529865_P0PM_2_S1_P0_eHcn4_2_ATACseq_SRR8368606_peak_33179	128	.	6.17965	14.7841	12.8255	102
chr13	36222039	36222293	GSE124336_Fernandez_2019_GSM3529865_P0PM_2_S1_P0_eHcn4_2_ATACseq_SRR8368606_peak_33180	301	.	10.2202	32.3769	30.1644	67
chr13	36241528	36242527	GSE124336_Fernandez_2019_GSM3529865_P0PM_2_S1_P0_eHcn4_2_ATACseq_SRR8368606_peak_33181	185	.	7.60572	20.5721	18.5136	955
chr13	36252149	36252680	GSE124336_Fernandez_2019_GSM3529865_P0PM_2_S1_P0_eHcn4_2_ATACseq_SRR8368606_peak_33182	165	.	7.13036	18.5849	16.5581	339
chr13	36273374	36273847	GSE124336_Fernandez_2019_GSM3529865_P0PM_2_S1_P0_eHcn4_2_ATACseq_SRR8368606_peak_33183	406	.	12.3593	42.9528	40.6309	324
chr13	36276145	36276479	GSE124336_Fernandez_2019_GSM3529865_P0PM_2_S1_P0_eHcn4_2_ATACseq_SRR8368606_peak_33184	119	.	5.94197	13.873	11.9327	263
chr13	36279767	36280819	GSE124336_Fernandez_2019_GSM3529865_P0PM_2_S1_P0_eHcn4_2_ATACseq_SRR8368606_peak_33185	406	.	12.3593	42.9528	40.6309	462
chr13	36281893	36282496	GSE124336_Fernandez_2019_GSM3529865_P0PM_2_S1_P0_eHcn4_2_ATACseq_SRR8368606_peak_33186	1799	.	34.9388	183.217	179.943	254
chr13	36295268	36295528	GSE124336_Fernandez_2019_GSM3529865_P0PM_2_S1_P0_eHcn4_2_ATACseq_SRR8368606_peak_33187	47	.	3.80286	6.52563	4.78483	20
chr13	36295806	36297016	GSE124336_Fernandez_2019_GSM3529865_P0PM_2_S1_P0_eHcn4_2_ATACseq_SRR8368606_peak_33188	785	.	19.252	81.1409	78.5169	263
chr13	36297667	36298663	GSE124336_Fernandez_2019_GSM3529865_P0PM_2_S1_P0_eHcn4_2_ATACseq_SRR8368606_peak_33189	492	.	14.0231	51.6484	49.248	809
chr13	36302552	36303165	GSE124336_Fernandez_2019_GSM3529865_P0PM_2_S1_P0_eHcn4_2_ATACseq_SRR8368606_peak_33190	236	.	8.79412	25.766	23.6337	339
chr13	36351591	36351931	GSE124336_Fernandez_2019_GSM3529865_P0PM_2_S1_P0_eHcn4_2_ATACseq_SRR8368606_peak_33191	246	.	9.0318	26.8407	24.6944	213
chr13	36389377	36389505	GSE124336_Fernandez_2019_GSM3529865_P0PM_2_S1_P0_eHcn4_2_ATACseq_SRR8368606_peak_33192	28	.	3.08982	4.49666	2.84628	52
chr13	36389733	36389982	GSE124336_Fernandez_2019_GSM3529865_P0PM_2_S1_P0_eHcn4_2_ATACseq_SRR8368606_peak_33193	41	.	3.56518	5.82158	4.10883	223
chr13	36401187	36401355	GSE124336_Fernandez_2019_GSM3529865_P0PM_2_S1_P0_eHcn4_2_ATACseq_SRR8368606_peak_33194	62	.	4.27822	8.00919	6.21666	35
chr13	36416553	36416861	GSE124336_Fernandez_2019_GSM3529865_P0PM_2_S1_P0_eHcn4_2_ATACseq_SRR8368606_peak_33195	406	.	12.3593	42.9528	40.6309	62
chr13	36422413	36422547	GSE124336_Fernandez_2019_GSM3529865_P0PM_2_S1_P0_eHcn4_2_ATACseq_SRR8368606_peak_33196	41	.	3.56518	5.82158	4.10883	76
chr13	36444732	36445125	GSE124336_Fernandez_2019_GSM3529865_P0PM_2_S1_P0_eHcn4_2_ATACseq_SRR8368606_peak_33197	69	.	4.5159	8.78605	6.9696	54
chr13	36447999	36448246	GSE124336_Fernandez_2019_GSM3529865_P0PM_2_S1_P0_eHcn4_2_ATACseq_SRR8368606_peak_33198	102	.	5.46661	12.1021	10.2001	163
chr13	36466507	36467037	GSE124336_Fernandez_2019_GSM3529865_P0PM_2_S1_P0_eHcn4_2_ATACseq_SRR8368606_peak_33199	165	.	7.13036	18.5849	16.5581	274
chr13	36469737	36470164	GSE124336_Fernandez_2019_GSM3529865_P0PM_2_S1_P0_eHcn4_2_ATACseq_SRR8368606_peak_33200	290	.	9.98251	31.2488	29.0492	340
chr13	36488200	36488687	GSE124336_Fernandez_2019_GSM3529865_P0PM_2_S1_P0_eHcn4_2_ATACseq_SRR8368606_peak_33201	370	.	11.6463	39.3471	37.0605	175
chr13	36489361	36489663	GSE124336_Fernandez_2019_GSM3529865_P0PM_2_S1_P0_eHcn4_2_ATACseq_SRR8368606_peak_33202	268	.	9.50715	29.0234	26.85	158
chr13	36490683	36490952	GSE124336_Fernandez_2019_GSM3529865_P0PM_2_S1_P0_eHcn4_2_ATACseq_SRR8368606_peak_33203	34	.	3.3275	5.14468	3.46197	88
chr13	36491777	36491991	GSE124336_Fernandez_2019_GSM3529865_P0PM_2_S1_P0_eHcn4_2_ATACseq_SRR8368606_peak_33204	34	.	3.3275	5.14468	3.46197	44
chr13	36493051	36493581	GSE124336_Fernandez_2019_GSM3529865_P0PM_2_S1_P0_eHcn4_2_ATACseq_SRR8368606_peak_33205	517	.	14.4984	54.2004	51.7784	396
chr13	36497170	36497692	GSE124336_Fernandez_2019_GSM3529865_P0PM_2_S1_P0_eHcn4_2_ATACseq_SRR8368606_peak_33206	394	.	12.1216	41.7425	39.4322	410
chr13	36503616	36504244	GSE124336_Fernandez_2019_GSM3529865_P0PM_2_S1_P0_eHcn4_2_ATACseq_SRR8368606_peak_33207	165	.	7.13036	18.5849	16.5581	169
chr13	36504379	36504508	GSE124336_Fernandez_2019_GSM3529865_P0PM_2_S1_P0_eHcn4_2_ATACseq_SRR8368606_peak_33208	41	.	3.56518	5.82158	4.10883	42
chr13	36505922	36506799	GSE124336_Fernandez_2019_GSM3529865_P0PM_2_S1_P0_eHcn4_2_ATACseq_SRR8368606_peak_33209	869	.	20.6781	89.6658	86.9843	569
chr13	36525022	36525236	GSE124336_Fernandez_2019_GSM3529865_P0PM_2_S1_P0_eHcn4_2_ATACseq_SRR8368606_peak_33210	41	.	3.56518	5.82158	4.10883	188
chr13	36528244	36528998	GSE124336_Fernandez_2019_GSM3529865_P0PM_2_S1_P0_eHcn4_2_ATACseq_SRR8368606_peak_33211	102	.	5.46661	12.1021	10.2001	447
chr13	36530787	36532683	GSE124336_Fernandez_2019_GSM3529865_P0PM_2_S1_P0_eHcn4_2_ATACseq_SRR8368606_peak_33212	1982	.	37.5533	201.681	198.28	1274
chr13	36533069	36534298	GSE124336_Fernandez_2019_GSM3529865_P0PM_2_S1_P0_eHcn4_2_ATACseq_SRR8368606_peak_33213	1134	.	24.9563	116.268	113.416	588
chr13	36535557	36535879	GSE124336_Fernandez_2019_GSM3529865_P0PM_2_S1_P0_eHcn4_2_ATACseq_SRR8368606_peak_33214	156	.	6.89269	17.6123	15.6019	151
chr13	36540171	36540598	GSE124336_Fernandez_2019_GSM3529865_P0PM_2_S1_P0_eHcn4_2_ATACseq_SRR8368606_peak_33215	47	.	3.80286	6.52563	4.78483	297
chr13	36547501	36547842	GSE124336_Fernandez_2019_GSM3529865_P0PM_2_S1_P0_eHcn4_2_ATACseq_SRR8368606_peak_33216	185	.	7.60572	20.5721	18.5136	149
chr13	36554882	36555698	GSE124336_Fernandez_2019_GSM3529865_P0PM_2_S1_P0_eHcn4_2_ATACseq_SRR8368606_peak_33217	246	.	9.0318	26.8407	24.6944	396
chr13	36561417	36561737	GSE124336_Fernandez_2019_GSM3529865_P0PM_2_S1_P0_eHcn4_2_ATACseq_SRR8368606_peak_33218	215	.	8.31876	23.6516	21.5481	127
chr13	36578030	36579154	GSE124336_Fernandez_2019_GSM3529865_P0PM_2_S1_P0_eHcn4_2_ATACseq_SRR8368606_peak_33219	1104	.	24.4809	113.242	110.409	703
chr13	36614397	36614857	GSE124336_Fernandez_2019_GSM3529865_P0PM_2_S1_P0_eHcn4_2_ATACseq_SRR8368606_peak_33220	236	.	8.79412	25.766	23.6337	72
chr13	36695963	36696110	GSE124336_Fernandez_2019_GSM3529865_P0PM_2_S1_P0_eHcn4_2_ATACseq_SRR8368606_peak_33221	41	.	3.56518	5.82158	4.10883	131
chr13	36717469	36717740	GSE124336_Fernandez_2019_GSM3529865_P0PM_2_S1_P0_eHcn4_2_ATACseq_SRR8368606_peak_33222	128	.	6.17965	14.7841	12.8255	108
chr13	36724445	36725392	GSE124336_Fernandez_2019_GSM3529865_P0PM_2_S1_P0_eHcn4_2_ATACseq_SRR8368606_peak_33223	128	.	6.17965	14.7841	12.8255	172
chr13	36726533	36727281	GSE124336_Fernandez_2019_GSM3529865_P0PM_2_S1_P0_eHcn4_2_ATACseq_SRR8368606_peak_33224	69	.	4.5159	8.78605	6.9696	625
chr13	36727507	36727679	GSE124336_Fernandez_2019_GSM3529865_P0PM_2_S1_P0_eHcn4_2_ATACseq_SRR8368606_peak_33225	34	.	3.3275	5.14468	3.46197	128
chr13	36731468	36732364	GSE124336_Fernandez_2019_GSM3529865_P0PM_2_S1_P0_eHcn4_2_ATACseq_SRR8368606_peak_33226	358	.	11.4086	38.1624	35.8878	282
chr13	36735068	36735525	GSE124336_Fernandez_2019_GSM3529865_P0PM_2_S1_P0_eHcn4_2_ATACseq_SRR8368606_peak_33227	54	.	4.04054	7.2553	5.488	126
chr13	36735867	36736655	GSE124336_Fernandez_2019_GSM3529865_P0PM_2_S1_P0_eHcn4_2_ATACseq_SRR8368606_peak_33228	146	.	6.65501	16.6543	14.6607	290
chr13	36750157	36750520	GSE124336_Fernandez_2019_GSM3529865_P0PM_2_S1_P0_eHcn4_2_ATACseq_SRR8368606_peak_33229	279	.	9.74483	30.1309	27.9443	125
chr13	36881497	36881913	GSE124336_Fernandez_2019_GSM3529865_P0PM_2_S1_P0_eHcn4_2_ATACseq_SRR8368606_peak_33230	312	.	10.4579	33.515	31.2897	98
chr13	36890708	36891161	GSE124336_Fernandez_2019_GSM3529865_P0PM_2_S1_P0_eHcn4_2_ATACseq_SRR8368606_peak_33231	312	.	10.4579	33.515	31.2897	253
chr13	36893695	36894341	GSE124336_Fernandez_2019_GSM3529865_P0PM_2_S1_P0_eHcn4_2_ATACseq_SRR8368606_peak_33232	1104	.	24.4809	113.242	110.409	389
chr13	36900057	36900247	GSE124336_Fernandez_2019_GSM3529865_P0PM_2_S1_P0_eHcn4_2_ATACseq_SRR8368606_peak_33233	28	.	3.08982	4.49666	2.84628	110
chr13	36900665	36901522	GSE124336_Fernandez_2019_GSM3529865_P0PM_2_S1_P0_eHcn4_2_ATACseq_SRR8368606_peak_33234	661	.	17.1129	68.7178	66.1823	545
chr13	36926066	36926223	GSE124336_Fernandez_2019_GSM3529865_P0PM_2_S1_P0_eHcn4_2_ATACseq_SRR8368606_peak_33235	62	.	4.27822	8.00919	6.21666	69
chr13	36981249	36981467	GSE124336_Fernandez_2019_GSM3529865_P0PM_2_S1_P0_eHcn4_2_ATACseq_SRR8368606_peak_33236	85	.	4.99126	10.4043	8.54336	143
chr13	37013171	37013617	GSE124336_Fernandez_2019_GSM3529865_P0PM_2_S1_P0_eHcn4_2_ATACseq_SRR8368606_peak_33237	370	.	11.6463	39.3471	37.0605	251
chr13	37015561	37016025	GSE124336_Fernandez_2019_GSM3529865_P0PM_2_S1_P0_eHcn4_2_ATACseq_SRR8368606_peak_33238	236	.	8.79412	25.766	23.6337	197
chr13	37034586	37034973	GSE124336_Fernandez_2019_GSM3529865_P0PM_2_S1_P0_eHcn4_2_ATACseq_SRR8368606_peak_33239	47	.	3.80286	6.52563	4.78483	247
chr13	37060948	37061171	GSE124336_Fernandez_2019_GSM3529865_P0PM_2_S1_P0_eHcn4_2_ATACseq_SRR8368606_peak_33240	62	.	4.27822	8.00919	6.21666	55
chr13	37151526	37151740	GSE124336_Fernandez_2019_GSM3529865_P0PM_2_S1_P0_eHcn4_2_ATACseq_SRR8368606_peak_33241	225	.	8.55644	24.7029	22.5849	68
chr13	37285107	37285352	GSE124336_Fernandez_2019_GSM3529865_P0PM_2_S1_P0_eHcn4_2_ATACseq_SRR8368606_peak_33242	54	.	4.04054	7.2553	5.488	150
chr13	37290656	37290858	GSE124336_Fernandez_2019_GSM3529865_P0PM_2_S1_P0_eHcn4_2_ATACseq_SRR8368606_peak_33243	22	.	2.85215	3.87949	2.26414	87
chr13	37311936	37312980	GSE124336_Fernandez_2019_GSM3529865_P0PM_2_S1_P0_eHcn4_2_ATACseq_SRR8368606_peak_33244	1427	.	29.4722	145.797	142.762	777
chr13	37325379	37325794	GSE124336_Fernandez_2019_GSM3529865_P0PM_2_S1_P0_eHcn4_2_ATACseq_SRR8368606_peak_33245	268	.	9.50715	29.0234	26.85	203
chr13	37333503	37333667	GSE124336_Fernandez_2019_GSM3529865_P0PM_2_S1_P0_eHcn4_2_ATACseq_SRR8368606_peak_33246	41	.	3.56518	5.82158	4.10883	141
chr13	37337940	37338421	GSE124336_Fernandez_2019_GSM3529865_P0PM_2_S1_P0_eHcn4_2_ATACseq_SRR8368606_peak_33247	175	.	7.36804	19.5717	17.5288	164
chr13	37355699	37356301	GSE124336_Fernandez_2019_GSM3529865_P0PM_2_S1_P0_eHcn4_2_ATACseq_SRR8368606_peak_33248	225	.	8.55644	24.7029	22.5849	282
chr13	37359891	37360200	GSE124336_Fernandez_2019_GSM3529865_P0PM_2_S1_P0_eHcn4_2_ATACseq_SRR8368606_peak_33249	41	.	3.56518	5.82158	4.10883	277
chr13	37361121	37361595	GSE124336_Fernandez_2019_GSM3529865_P0PM_2_S1_P0_eHcn4_2_ATACseq_SRR8368606_peak_33250	430	.	12.8347	45.3982	43.0534	111
chr13	37363573	37363782	GSE124336_Fernandez_2019_GSM3529865_P0PM_2_S1_P0_eHcn4_2_ATACseq_SRR8368606_peak_33251	54	.	4.04054	7.2553	5.488	200
chr13	37376537	37376871	GSE124336_Fernandez_2019_GSM3529865_P0PM_2_S1_P0_eHcn4_2_ATACseq_SRR8368606_peak_33252	85	.	4.99126	10.4043	8.54336	180
chr13	37387824	37388078	GSE124336_Fernandez_2019_GSM3529865_P0PM_2_S1_P0_eHcn4_2_ATACseq_SRR8368606_peak_33253	69	.	4.5159	8.78605	6.9696	31
chr13	37388273	37390193	GSE124336_Fernandez_2019_GSM3529865_P0PM_2_S1_P0_eHcn4_2_ATACseq_SRR8368606_peak_33254	2551	.	45.3967	258.978	255.119	412
chr13	37392385	37393172	GSE124336_Fernandez_2019_GSM3529865_P0PM_2_S1_P0_eHcn4_2_ATACseq_SRR8368606_peak_33255	165	.	7.13036	18.5849	16.5581	241
chr13	37419198	37419746	GSE124336_Fernandez_2019_GSM3529865_P0PM_2_S1_P0_eHcn4_2_ATACseq_SRR8368606_peak_33256	205	.	8.08108	22.6125	20.5237	426
chr13	37423346	37423902	GSE124336_Fernandez_2019_GSM3529865_P0PM_2_S1_P0_eHcn4_2_ATACseq_SRR8368606_peak_33257	855	.	20.4404	88.2322	85.5603	259
chr13	37433933	37434749	GSE124336_Fernandez_2019_GSM3529865_P0PM_2_S1_P0_eHcn4_2_ATACseq_SRR8368606_peak_33258	1059	.	23.7679	108.734	105.93	340
chr13	37440872	37441308	GSE124336_Fernandez_2019_GSM3529865_P0PM_2_S1_P0_eHcn4_2_ATACseq_SRR8368606_peak_33259	41	.	3.56518	5.82158	4.10883	34
chr13	37441483	37441609	GSE124336_Fernandez_2019_GSM3529865_P0PM_2_S1_P0_eHcn4_2_ATACseq_SRR8368606_peak_33260	54	.	4.04054	7.2553	5.488	69
chr13	37452046	37452902	GSE124336_Fernandez_2019_GSM3529865_P0PM_2_S1_P0_eHcn4_2_ATACseq_SRR8368606_peak_33261	358	.	11.4086	38.1624	35.8878	493
chr13	37453077	37453598	GSE124336_Fernandez_2019_GSM3529865_P0PM_2_S1_P0_eHcn4_2_ATACseq_SRR8368606_peak_33262	1538	.	31.1359	157.005	153.9	260
chr13	37453961	37454335	GSE124336_Fernandez_2019_GSM3529865_P0PM_2_S1_P0_eHcn4_2_ATACseq_SRR8368606_peak_33263	34	.	3.3275	5.14468	3.46197	175
chr13	37456851	37457738	GSE124336_Fernandez_2019_GSM3529865_P0PM_2_S1_P0_eHcn4_2_ATACseq_SRR8368606_peak_33264	1555	.	31.3736	158.619	155.504	259
chr13	37459957	37461221	GSE124336_Fernandez_2019_GSM3529865_P0PM_2_S1_P0_eHcn4_2_ATACseq_SRR8368606_peak_33265	970	.	22.3418	99.8365	97.0885	824
chr13	37462100	37462982	GSE124336_Fernandez_2019_GSM3529865_P0PM_2_S1_P0_eHcn4_2_ATACseq_SRR8368606_peak_33266	556	.	15.2114	58.081	55.6272	130
chr13	37467666	37468552	GSE124336_Fernandez_2019_GSM3529865_P0PM_2_S1_P0_eHcn4_2_ATACseq_SRR8368606_peak_33267	418	.	12.597	44.1715	41.8381	299
chr13	37477527	37478561	GSE124336_Fernandez_2019_GSM3529865_P0PM_2_S1_P0_eHcn4_2_ATACseq_SRR8368606_peak_33268	246	.	9.0318	26.8407	24.6944	694
chr13	37481925	37483697	GSE124336_Fernandez_2019_GSM3529865_P0PM_2_S1_P0_eHcn4_2_ATACseq_SRR8368606_peak_33269	1427	.	29.4722	145.797	142.762	784
chr13	37504392	37504715	GSE124336_Fernandez_2019_GSM3529865_P0PM_2_S1_P0_eHcn4_2_ATACseq_SRR8368606_peak_33270	146	.	6.65501	16.6543	14.6607	179
chr13	37506115	37506463	GSE124336_Fernandez_2019_GSM3529865_P0PM_2_S1_P0_eHcn4_2_ATACseq_SRR8368606_peak_33271	246	.	9.0318	26.8407	24.6944	71
chr13	37508698	37509355	GSE124336_Fernandez_2019_GSM3529865_P0PM_2_S1_P0_eHcn4_2_ATACseq_SRR8368606_peak_33272	195	.	7.8434	21.5859	19.512	430
chr13	37509499	37509671	GSE124336_Fernandez_2019_GSM3529865_P0PM_2_S1_P0_eHcn4_2_ATACseq_SRR8368606_peak_33273	69	.	4.5159	8.78605	6.9696	43
chr13	37514216	37514724	GSE124336_Fernandez_2019_GSM3529865_P0PM_2_S1_P0_eHcn4_2_ATACseq_SRR8368606_peak_33274	77	.	4.75358	9.58475	7.74564	261
chr13	37526179	37526497	GSE124336_Fernandez_2019_GSM3529865_P0PM_2_S1_P0_eHcn4_2_ATACseq_SRR8368606_peak_33275	128	.	6.17965	14.7841	12.8255	119
chr13	37531675	37531989	GSE124336_Fernandez_2019_GSM3529865_P0PM_2_S1_P0_eHcn4_2_ATACseq_SRR8368606_peak_33276	62	.	4.27822	8.00919	6.21666	268
chr13	37541733	37542144	GSE124336_Fernandez_2019_GSM3529865_P0PM_2_S1_P0_eHcn4_2_ATACseq_SRR8368606_peak_33277	543	.	14.9738	56.7806	54.3374	203
chr13	37550744	37551003	GSE124336_Fernandez_2019_GSM3529865_P0PM_2_S1_P0_eHcn4_2_ATACseq_SRR8368606_peak_33278	62	.	4.27822	8.00919	6.21666	101
chr13	37560334	37560656	GSE124336_Fernandez_2019_GSM3529865_P0PM_2_S1_P0_eHcn4_2_ATACseq_SRR8368606_peak_33279	279	.	9.74483	30.1309	27.9443	241
chr13	37561567	37562927	GSE124336_Fernandez_2019_GSM3529865_P0PM_2_S1_P0_eHcn4_2_ATACseq_SRR8368606_peak_33280	382	.	11.8839	40.5405	38.242	741
chr13	37592724	37593080	GSE124336_Fernandez_2019_GSM3529865_P0PM_2_S1_P0_eHcn4_2_ATACseq_SRR8368606_peak_33281	205	.	8.08108	22.6125	20.5237	213
chr13	37601894	37602995	GSE124336_Fernandez_2019_GSM3529865_P0PM_2_S1_P0_eHcn4_2_ATACseq_SRR8368606_peak_33282	2728	.	47.7734	276.85	272.824	567
chr13	37619868	37620690	GSE124336_Fernandez_2019_GSM3529865_P0PM_2_S1_P0_eHcn4_2_ATACseq_SRR8368606_peak_33283	347	.	11.1709	36.9867	34.7243	490
chr13	37621494	37622379	GSE124336_Fernandez_2019_GSM3529865_P0PM_2_S1_P0_eHcn4_2_ATACseq_SRR8368606_peak_33284	312	.	10.4579	33.515	31.2897	438
chr13	37622539	37622935	GSE124336_Fernandez_2019_GSM3529865_P0PM_2_S1_P0_eHcn4_2_ATACseq_SRR8368606_peak_33285	41	.	3.56518	5.82158	4.10883	63
chr13	37628872	37629819	GSE124336_Fernandez_2019_GSM3529865_P0PM_2_S1_P0_eHcn4_2_ATACseq_SRR8368606_peak_33286	743	.	18.5389	76.9494	74.3545	525
chr13	37637067	37637268	GSE124336_Fernandez_2019_GSM3529865_P0PM_2_S1_P0_eHcn4_2_ATACseq_SRR8368606_peak_33287	28	.	3.08982	4.49666	2.84628	35
chr13	37637758	37638542	GSE124336_Fernandez_2019_GSM3529865_P0PM_2_S1_P0_eHcn4_2_ATACseq_SRR8368606_peak_33288	1668	.	33.0374	170.011	166.823	499
chr13	37639980	37640725	GSE124336_Fernandez_2019_GSM3529865_P0PM_2_S1_P0_eHcn4_2_ATACseq_SRR8368606_peak_33289	418	.	12.597	44.1715	41.8381	565
chr13	37644172	37644548	GSE124336_Fernandez_2019_GSM3529865_P0PM_2_S1_P0_eHcn4_2_ATACseq_SRR8368606_peak_33290	370	.	11.6463	39.3471	37.0605	129
chr13	37650759	37650988	GSE124336_Fernandez_2019_GSM3529865_P0PM_2_S1_P0_eHcn4_2_ATACseq_SRR8368606_peak_33291	77	.	4.75358	9.58475	7.74564	80
chr13	37656968	37658352	GSE124336_Fernandez_2019_GSM3529865_P0PM_2_S1_P0_eHcn4_2_ATACseq_SRR8368606_peak_33292	3052	.	52.0517	309.557	305.217	483
chr13	37662965	37663244	GSE124336_Fernandez_2019_GSM3529865_P0PM_2_S1_P0_eHcn4_2_ATACseq_SRR8368606_peak_33293	62	.	4.27822	8.00919	6.21666	208
chr13	37666826	37667135	GSE124336_Fernandez_2019_GSM3529865_P0PM_2_S1_P0_eHcn4_2_ATACseq_SRR8368606_peak_33294	41	.	3.56518	5.82158	4.10883	240
chr13	37667496	37667651	GSE124336_Fernandez_2019_GSM3529865_P0PM_2_S1_P0_eHcn4_2_ATACseq_SRR8368606_peak_33295	93	.	5.22893	11.2437	9.36183	86
chr13	37672308	37672764	GSE124336_Fernandez_2019_GSM3529865_P0PM_2_S1_P0_eHcn4_2_ATACseq_SRR8368606_peak_33296	505	.	14.2607	52.9208	50.5096	202
chr13	37676968	37677147	GSE124336_Fernandez_2019_GSM3529865_P0PM_2_S1_P0_eHcn4_2_ATACseq_SRR8368606_peak_33297	54	.	4.04054	7.2553	5.488	75
chr13	37678011	37678690	GSE124336_Fernandez_2019_GSM3529865_P0PM_2_S1_P0_eHcn4_2_ATACseq_SRR8368606_peak_33298	312	.	10.4579	33.515	31.2897	448
chr13	37715012	37715463	GSE124336_Fernandez_2019_GSM3529865_P0PM_2_S1_P0_eHcn4_2_ATACseq_SRR8368606_peak_33299	41	.	3.56518	5.82158	4.10883	238
chr13	37732456	37732641	GSE124336_Fernandez_2019_GSM3529865_P0PM_2_S1_P0_eHcn4_2_ATACseq_SRR8368606_peak_33300	77	.	4.75358	9.58475	7.74564	106
chr13	37751262	37751454	GSE124336_Fernandez_2019_GSM3529865_P0PM_2_S1_P0_eHcn4_2_ATACseq_SRR8368606_peak_33301	47	.	3.80286	6.52563	4.78483	70
chr13	37761202	37761948	GSE124336_Fernandez_2019_GSM3529865_P0PM_2_S1_P0_eHcn4_2_ATACseq_SRR8368606_peak_33302	69	.	4.5159	8.78605	6.9696	546
chr13	37777954	37779403	GSE124336_Fernandez_2019_GSM3529865_P0PM_2_S1_P0_eHcn4_2_ATACseq_SRR8368606_peak_33303	543	.	14.9738	56.7806	54.3374	413
chr13	37784215	37784926	GSE124336_Fernandez_2019_GSM3529865_P0PM_2_S1_P0_eHcn4_2_ATACseq_SRR8368606_peak_33304	257	.	9.26947	27.9265	25.7666	87
chr13	37786689	37787172	GSE124336_Fernandez_2019_GSM3529865_P0PM_2_S1_P0_eHcn4_2_ATACseq_SRR8368606_peak_33305	205	.	8.08108	22.6125	20.5237	199
chr13	37798930	37799079	GSE124336_Fernandez_2019_GSM3529865_P0PM_2_S1_P0_eHcn4_2_ATACseq_SRR8368606_peak_33306	128	.	6.17965	14.7841	12.8255	76
chr13	37801164	37801351	GSE124336_Fernandez_2019_GSM3529865_P0PM_2_S1_P0_eHcn4_2_ATACseq_SRR8368606_peak_33307	102	.	5.46661	12.1021	10.2001	98
chr13	37804088	37804250	GSE124336_Fernandez_2019_GSM3529865_P0PM_2_S1_P0_eHcn4_2_ATACseq_SRR8368606_peak_33308	47	.	3.80286	6.52563	4.78483	52
chr13	37821339	37821911	GSE124336_Fernandez_2019_GSM3529865_P0PM_2_S1_P0_eHcn4_2_ATACseq_SRR8368606_peak_33309	608	.	16.1622	63.3487	60.8536	194
chr13	37824872	37828169	GSE124336_Fernandez_2019_GSM3529865_P0PM_2_S1_P0_eHcn4_2_ATACseq_SRR8368606_peak_33310	2358	.	42.7822	239.582	235.89	1794
chr13	37829446	37829910	GSE124336_Fernandez_2019_GSM3529865_P0PM_2_S1_P0_eHcn4_2_ATACseq_SRR8368606_peak_33311	137	.	6.41733	15.7114	13.7351	271
chr13	37830922	37831234	GSE124336_Fernandez_2019_GSM3529865_P0PM_2_S1_P0_eHcn4_2_ATACseq_SRR8368606_peak_33312	62	.	4.27822	8.00919	6.21666	99
chr13	37844248	37844378	GSE124336_Fernandez_2019_GSM3529865_P0PM_2_S1_P0_eHcn4_2_ATACseq_SRR8368606_peak_33313	110	.	5.70429	12.9788	11.0573	43
chr13	37854134	37854367	GSE124336_Fernandez_2019_GSM3529865_P0PM_2_S1_P0_eHcn4_2_ATACseq_SRR8368606_peak_33314	47	.	3.80286	6.52563	4.78483	85
chr13	37854623	37855256	GSE124336_Fernandez_2019_GSM3529865_P0PM_2_S1_P0_eHcn4_2_ATACseq_SRR8368606_peak_33315	62	.	4.27822	8.00919	6.21666	306
chr13	37857181	37858954	GSE124336_Fernandez_2019_GSM3529865_P0PM_2_S1_P0_eHcn4_2_ATACseq_SRR8368606_peak_33316	2220	.	40.8808	225.657	222.078	664
chr13	37862996	37863132	GSE124336_Fernandez_2019_GSM3529865_P0PM_2_S1_P0_eHcn4_2_ATACseq_SRR8368606_peak_33317	34	.	3.3275	5.14468	3.46197	84
chr13	37863398	37863698	GSE124336_Fernandez_2019_GSM3529865_P0PM_2_S1_P0_eHcn4_2_ATACseq_SRR8368606_peak_33318	77	.	4.75358	9.58475	7.74564	210
chr13	37866277	37866827	GSE124336_Fernandez_2019_GSM3529865_P0PM_2_S1_P0_eHcn4_2_ATACseq_SRR8368606_peak_33319	85	.	4.99126	10.4043	8.54336	286
chr13	37867041	37867218	GSE124336_Fernandez_2019_GSM3529865_P0PM_2_S1_P0_eHcn4_2_ATACseq_SRR8368606_peak_33320	62	.	4.27822	8.00919	6.21666	40
chr13	37871381	37871654	GSE124336_Fernandez_2019_GSM3529865_P0PM_2_S1_P0_eHcn4_2_ATACseq_SRR8368606_peak_33321	77	.	4.75358	9.58475	7.74564	191
chr13	37872253	37872484	GSE124336_Fernandez_2019_GSM3529865_P0PM_2_S1_P0_eHcn4_2_ATACseq_SRR8368606_peak_33322	47	.	3.80286	6.52563	4.78483	200
chr13	37878756	37879855	GSE124336_Fernandez_2019_GSM3529865_P0PM_2_S1_P0_eHcn4_2_ATACseq_SRR8368606_peak_33323	530	.	14.7361	55.487	53.0544	267
chr13	37880691	37881036	GSE124336_Fernandez_2019_GSM3529865_P0PM_2_S1_P0_eHcn4_2_ATACseq_SRR8368606_peak_33324	47	.	3.80286	6.52563	4.78483	39
chr13	37882488	37883095	GSE124336_Fernandez_2019_GSM3529865_P0PM_2_S1_P0_eHcn4_2_ATACseq_SRR8368606_peak_33325	128	.	6.17965	14.7841	12.8255	226
chr13	37895528	37896206	GSE124336_Fernandez_2019_GSM3529865_P0PM_2_S1_P0_eHcn4_2_ATACseq_SRR8368606_peak_33326	530	.	14.7361	55.487	53.0544	292
chr13	37909268	37909395	GSE124336_Fernandez_2019_GSM3529865_P0PM_2_S1_P0_eHcn4_2_ATACseq_SRR8368606_peak_33327	34	.	3.3275	5.14468	3.46197	30
chr13	37912756	37913616	GSE124336_Fernandez_2019_GSM3529865_P0PM_2_S1_P0_eHcn4_2_ATACseq_SRR8368606_peak_33328	246	.	9.0318	26.8407	24.6944	569
chr13	37920734	37921013	GSE124336_Fernandez_2019_GSM3529865_P0PM_2_S1_P0_eHcn4_2_ATACseq_SRR8368606_peak_33329	69	.	4.5159	8.78605	6.9696	156
chr13	37921696	37922004	GSE124336_Fernandez_2019_GSM3529865_P0PM_2_S1_P0_eHcn4_2_ATACseq_SRR8368606_peak_33330	225	.	8.55644	24.7029	22.5849	101
chr13	37923615	37924245	GSE124336_Fernandez_2019_GSM3529865_P0PM_2_S1_P0_eHcn4_2_ATACseq_SRR8368606_peak_33331	268	.	9.50715	29.0234	26.85	188
chr13	37924732	37925074	GSE124336_Fernandez_2019_GSM3529865_P0PM_2_S1_P0_eHcn4_2_ATACseq_SRR8368606_peak_33332	54	.	4.04054	7.2553	5.488	177
chr13	37929828	37930411	GSE124336_Fernandez_2019_GSM3529865_P0PM_2_S1_P0_eHcn4_2_ATACseq_SRR8368606_peak_33333	110	.	5.70429	12.9788	11.0573	498
chr13	37934099	37935333	GSE124336_Fernandez_2019_GSM3529865_P0PM_2_S1_P0_eHcn4_2_ATACseq_SRR8368606_peak_33334	1240	.	26.62	126.987	124.069	1028
chr13	37942358	37942654	GSE124336_Fernandez_2019_GSM3529865_P0PM_2_S1_P0_eHcn4_2_ATACseq_SRR8368606_peak_33335	335	.	10.9332	35.8201	33.5699	136
chr13	37944420	37944742	GSE124336_Fernandez_2019_GSM3529865_P0PM_2_S1_P0_eHcn4_2_ATACseq_SRR8368606_peak_33336	479	.	13.7854	50.3833	47.9937	86
chr13	37945323	37945717	GSE124336_Fernandez_2019_GSM3529865_P0PM_2_S1_P0_eHcn4_2_ATACseq_SRR8368606_peak_33337	312	.	10.4579	33.515	31.2897	181
chr13	37946530	37947211	GSE124336_Fernandez_2019_GSM3529865_P0PM_2_S1_P0_eHcn4_2_ATACseq_SRR8368606_peak_33338	556	.	15.2114	58.081	55.6272	384
chr13	37959202	37959637	GSE124336_Fernandez_2019_GSM3529865_P0PM_2_S1_P0_eHcn4_2_ATACseq_SRR8368606_peak_33339	757	.	18.7766	78.3412	75.7364	268
chr13	37963333	37963852	GSE124336_Fernandez_2019_GSM3529865_P0PM_2_S1_P0_eHcn4_2_ATACseq_SRR8368606_peak_33340	661	.	17.1129	68.7178	66.1823	240
chr13	37964119	37964326	GSE124336_Fernandez_2019_GSM3529865_P0PM_2_S1_P0_eHcn4_2_ATACseq_SRR8368606_peak_33341	93	.	5.22893	11.2437	9.36183	157
chr13	37964455	37964943	GSE124336_Fernandez_2019_GSM3529865_P0PM_2_S1_P0_eHcn4_2_ATACseq_SRR8368606_peak_33342	165	.	7.13036	18.5849	16.5581	237
chr13	37966986	37967386	GSE124336_Fernandez_2019_GSM3529865_P0PM_2_S1_P0_eHcn4_2_ATACseq_SRR8368606_peak_33343	93	.	5.22893	11.2437	9.36183	181
chr13	37969353	37969769	GSE124336_Fernandez_2019_GSM3529865_P0PM_2_S1_P0_eHcn4_2_ATACseq_SRR8368606_peak_33344	335	.	10.9332	35.8201	33.5699	160
chr13	37992787	37994605	GSE124336_Fernandez_2019_GSM3529865_P0PM_2_S1_P0_eHcn4_2_ATACseq_SRR8368606_peak_33345	2084	.	38.9793	211.893	208.419	1366
chr13	38036560	38037655	GSE124336_Fernandez_2019_GSM3529865_P0PM_2_S1_P0_eHcn4_2_ATACseq_SRR8368606_peak_33346	1380	.	28.7591	141.046	138.04	674
chr13	38049935	38050182	GSE124336_Fernandez_2019_GSM3529865_P0PM_2_S1_P0_eHcn4_2_ATACseq_SRR8368606_peak_33347	165	.	7.13036	18.5849	16.5581	100
chr13	38064935	38065265	GSE124336_Fernandez_2019_GSM3529865_P0PM_2_S1_P0_eHcn4_2_ATACseq_SRR8368606_peak_33348	688	.	17.5882	71.4386	68.8832	73
chr13	38070722	38071313	GSE124336_Fernandez_2019_GSM3529865_P0PM_2_S1_P0_eHcn4_2_ATACseq_SRR8368606_peak_33349	556	.	15.2114	58.081	55.6272	428
chr13	38073786	38074613	GSE124336_Fernandez_2019_GSM3529865_P0PM_2_S1_P0_eHcn4_2_ATACseq_SRR8368606_peak_33350	128	.	6.17965	14.7841	12.8255	83
chr13	38119596	38119972	GSE124336_Fernandez_2019_GSM3529865_P0PM_2_S1_P0_eHcn4_2_ATACseq_SRR8368606_peak_33351	62	.	4.27822	8.00919	6.21666	294
chr13	38126240	38126445	GSE124336_Fernandez_2019_GSM3529865_P0PM_2_S1_P0_eHcn4_2_ATACseq_SRR8368606_peak_33352	28	.	3.08982	4.49666	2.84628	137
chr13	38126719	38126863	GSE124336_Fernandez_2019_GSM3529865_P0PM_2_S1_P0_eHcn4_2_ATACseq_SRR8368606_peak_33353	34	.	3.3275	5.14468	3.46197	45
chr13	38127838	38128200	GSE124336_Fernandez_2019_GSM3529865_P0PM_2_S1_P0_eHcn4_2_ATACseq_SRR8368606_peak_33354	69	.	4.5159	8.78605	6.9696	39
chr13	38145125	38145548	GSE124336_Fernandez_2019_GSM3529865_P0PM_2_S1_P0_eHcn4_2_ATACseq_SRR8368606_peak_33355	110	.	5.70429	12.9788	11.0573	189
chr13	38147331	38147667	GSE124336_Fernandez_2019_GSM3529865_P0PM_2_S1_P0_eHcn4_2_ATACseq_SRR8368606_peak_33356	62	.	4.27822	8.00919	6.21666	220
chr13	38148086	38149279	GSE124336_Fernandez_2019_GSM3529865_P0PM_2_S1_P0_eHcn4_2_ATACseq_SRR8368606_peak_33357	2835	.	49.1995	287.678	283.549	487
chr13	38150270	38153611	GSE124336_Fernandez_2019_GSM3529865_P0PM_2_S1_P0_eHcn4_2_ATACseq_SRR8368606_peak_33358	1302	.	27.5707	133.198	130.241	1036
chr13	38157811	38157992	GSE124336_Fernandez_2019_GSM3529865_P0PM_2_S1_P0_eHcn4_2_ATACseq_SRR8368606_peak_33359	41	.	3.56518	5.82158	4.10883	14
chr13	38161541	38161723	GSE124336_Fernandez_2019_GSM3529865_P0PM_2_S1_P0_eHcn4_2_ATACseq_SRR8368606_peak_33360	41	.	3.56518	5.82158	4.10883	34
chr13	38161979	38163224	GSE124336_Fernandez_2019_GSM3529865_P0PM_2_S1_P0_eHcn4_2_ATACseq_SRR8368606_peak_33361	1522	.	30.8982	155.394	152.298	836
chr13	38163729	38164251	GSE124336_Fernandez_2019_GSM3529865_P0PM_2_S1_P0_eHcn4_2_ATACseq_SRR8368606_peak_33362	85	.	4.99126	10.4043	8.54336	372
chr13	38164400	38165291	GSE124336_Fernandez_2019_GSM3529865_P0PM_2_S1_P0_eHcn4_2_ATACseq_SRR8368606_peak_33363	771	.	19.0143	79.7383	77.124	724
chr13	38170150	38171359	GSE124336_Fernandez_2019_GSM3529865_P0PM_2_S1_P0_eHcn4_2_ATACseq_SRR8368606_peak_33364	2033	.	38.2663	206.775	203.338	670
chr13	38204639	38205486	GSE124336_Fernandez_2019_GSM3529865_P0PM_2_S1_P0_eHcn4_2_ATACseq_SRR8368606_peak_33365	2376	.	43.0199	241.333	237.627	257
chr13	38230629	38230769	GSE124336_Fernandez_2019_GSM3529865_P0PM_2_S1_P0_eHcn4_2_ATACseq_SRR8368606_peak_33366	28	.	3.08982	4.49666	2.84628	109
chr13	38232795	38233138	GSE124336_Fernandez_2019_GSM3529865_P0PM_2_S1_P0_eHcn4_2_ATACseq_SRR8368606_peak_33367	146	.	6.65501	16.6543	14.6607	170
chr13	38251325	38251539	GSE124336_Fernandez_2019_GSM3529865_P0PM_2_S1_P0_eHcn4_2_ATACseq_SRR8368606_peak_33368	225	.	8.55644	24.7029	22.5849	159
chr13	38251828	38251979	GSE124336_Fernandez_2019_GSM3529865_P0PM_2_S1_P0_eHcn4_2_ATACseq_SRR8368606_peak_33369	77	.	4.75358	9.58475	7.74564	46
chr13	38253682	38254127	GSE124336_Fernandez_2019_GSM3529865_P0PM_2_S1_P0_eHcn4_2_ATACseq_SRR8368606_peak_33370	146	.	6.65501	16.6543	14.6607	222
chr13	38272550	38273094	GSE124336_Fernandez_2019_GSM3529865_P0PM_2_S1_P0_eHcn4_2_ATACseq_SRR8368606_peak_33371	492	.	14.0231	51.6484	49.248	308
chr13	38320291	38320729	GSE124336_Fernandez_2019_GSM3529865_P0PM_2_S1_P0_eHcn4_2_ATACseq_SRR8368606_peak_33372	165	.	7.13036	18.5849	16.5581	366
chr13	38324326	38325006	GSE124336_Fernandez_2019_GSM3529865_P0PM_2_S1_P0_eHcn4_2_ATACseq_SRR8368606_peak_33373	1210	.	26.1447	123.905	121.006	287
chr13	38342700	38343024	GSE124336_Fernandez_2019_GSM3529865_P0PM_2_S1_P0_eHcn4_2_ATACseq_SRR8368606_peak_33374	156	.	6.89269	17.6123	15.6019	96
chr13	38344787	38345867	GSE124336_Fernandez_2019_GSM3529865_P0PM_2_S1_P0_eHcn4_2_ATACseq_SRR8368606_peak_33375	1587	.	31.849	161.858	158.722	287
chr13	38346040	38347169	GSE124336_Fernandez_2019_GSM3529865_P0PM_2_S1_P0_eHcn4_2_ATACseq_SRR8368606_peak_33376	246	.	9.0318	26.8407	24.6944	428
chr13	38376162	38376398	GSE124336_Fernandez_2019_GSM3529865_P0PM_2_S1_P0_eHcn4_2_ATACseq_SRR8368606_peak_33377	85	.	4.99126	10.4043	8.54336	103
chr13	38380852	38381247	GSE124336_Fernandez_2019_GSM3529865_P0PM_2_S1_P0_eHcn4_2_ATACseq_SRR8368606_peak_33378	358	.	11.4086	38.1624	35.8878	192
chr13	38404907	38405398	GSE124336_Fernandez_2019_GSM3529865_P0PM_2_S1_P0_eHcn4_2_ATACseq_SRR8368606_peak_33379	146	.	6.65501	16.6543	14.6607	24
chr13	38407849	38408181	GSE124336_Fernandez_2019_GSM3529865_P0PM_2_S1_P0_eHcn4_2_ATACseq_SRR8368606_peak_33380	93	.	5.22893	11.2437	9.36183	249
chr13	38408722	38408874	GSE124336_Fernandez_2019_GSM3529865_P0PM_2_S1_P0_eHcn4_2_ATACseq_SRR8368606_peak_33381	28	.	3.08982	4.49666	2.84628	106
chr13	38410266	38410891	GSE124336_Fernandez_2019_GSM3529865_P0PM_2_S1_P0_eHcn4_2_ATACseq_SRR8368606_peak_33382	236	.	8.79412	25.766	23.6337	327
chr13	38438062	38438203	GSE124336_Fernandez_2019_GSM3529865_P0PM_2_S1_P0_eHcn4_2_ATACseq_SRR8368606_peak_33383	47	.	3.80286	6.52563	4.78483	69
chr13	38481021	38481370	GSE124336_Fernandez_2019_GSM3529865_P0PM_2_S1_P0_eHcn4_2_ATACseq_SRR8368606_peak_33384	156	.	6.89269	17.6123	15.6019	129
chr13	38491915	38492195	GSE124336_Fernandez_2019_GSM3529865_P0PM_2_S1_P0_eHcn4_2_ATACseq_SRR8368606_peak_33385	146	.	6.65501	16.6543	14.6607	135
chr13	38505339	38505509	GSE124336_Fernandez_2019_GSM3529865_P0PM_2_S1_P0_eHcn4_2_ATACseq_SRR8368606_peak_33386	34	.	3.3275	5.14468	3.46197	138
chr13	38524993	38525436	GSE124336_Fernandez_2019_GSM3529865_P0PM_2_S1_P0_eHcn4_2_ATACseq_SRR8368606_peak_33387	335	.	10.9332	35.8201	33.5699	274
chr13	38527047	38528960	GSE124336_Fernandez_2019_GSM3529865_P0PM_2_S1_P0_eHcn4_2_ATACseq_SRR8368606_peak_33388	1044	.	23.5302	107.24	104.445	1453
chr13	38534215	38534434	GSE124336_Fernandez_2019_GSM3529865_P0PM_2_S1_P0_eHcn4_2_ATACseq_SRR8368606_peak_33389	28	.	3.08982	4.49666	2.84628	113
chr13	38573367	38573556	GSE124336_Fernandez_2019_GSM3529865_P0PM_2_S1_P0_eHcn4_2_ATACseq_SRR8368606_peak_33390	195	.	7.8434	21.5859	19.512	114
chr13	38579699	38581134	GSE124336_Fernandez_2019_GSM3529865_P0PM_2_S1_P0_eHcn4_2_ATACseq_SRR8368606_peak_33391	1317	.	27.8084	134.76	131.793	1039
chr13	38582720	38583246	GSE124336_Fernandez_2019_GSM3529865_P0PM_2_S1_P0_eHcn4_2_ATACseq_SRR8368606_peak_33392	110	.	5.70429	12.9788	11.0573	246
chr13	38593237	38593621	GSE124336_Fernandez_2019_GSM3529865_P0PM_2_S1_P0_eHcn4_2_ATACseq_SRR8368606_peak_33393	93	.	5.22893	11.2437	9.36183	187
chr13	38597226	38597370	GSE124336_Fernandez_2019_GSM3529865_P0PM_2_S1_P0_eHcn4_2_ATACseq_SRR8368606_peak_33394	77	.	4.75358	9.58475	7.74564	65
chr13	38602184	38603281	GSE124336_Fernandez_2019_GSM3529865_P0PM_2_S1_P0_eHcn4_2_ATACseq_SRR8368606_peak_33395	418	.	12.597	44.1715	41.8381	234
chr13	38605326	38605721	GSE124336_Fernandez_2019_GSM3529865_P0PM_2_S1_P0_eHcn4_2_ATACseq_SRR8368606_peak_33396	215	.	8.31876	23.6516	21.5481	245
chr13	38616931	38617445	GSE124336_Fernandez_2019_GSM3529865_P0PM_2_S1_P0_eHcn4_2_ATACseq_SRR8368606_peak_33397	312	.	10.4579	33.515	31.2897	120
chr13	38625211	38626430	GSE124336_Fernandez_2019_GSM3529865_P0PM_2_S1_P0_eHcn4_2_ATACseq_SRR8368606_peak_33398	394	.	12.1216	41.7425	39.4322	437
chr13	38689973	38690307	GSE124336_Fernandez_2019_GSM3529865_P0PM_2_S1_P0_eHcn4_2_ATACseq_SRR8368606_peak_33401	54	.	4.04054	7.2553	5.488	250
chr13	38779084	38779423	GSE124336_Fernandez_2019_GSM3529865_P0PM_2_S1_P0_eHcn4_2_ATACseq_SRR8368606_peak_33402	358	.	11.4086	38.1624	35.8878	263
chr13	38946633	38947064	GSE124336_Fernandez_2019_GSM3529865_P0PM_2_S1_P0_eHcn4_2_ATACseq_SRR8368606_peak_33403	110	.	5.70429	12.9788	11.0573	152
chr13	38959921	38961005	GSE124336_Fernandez_2019_GSM3529865_P0PM_2_S1_P0_eHcn4_2_ATACseq_SRR8368606_peak_33404	1134	.	24.9563	116.268	113.416	592
chr13	38992627	38992896	GSE124336_Fernandez_2019_GSM3529865_P0PM_2_S1_P0_eHcn4_2_ATACseq_SRR8368606_peak_33405	268	.	9.50715	29.0234	26.85	63
chr13	39001205	39001981	GSE124336_Fernandez_2019_GSM3529865_P0PM_2_S1_P0_eHcn4_2_ATACseq_SRR8368606_peak_33406	1059	.	23.7679	108.734	105.93	463
chr13	39011408	39012113	GSE124336_Fernandez_2019_GSM3529865_P0PM_2_S1_P0_eHcn4_2_ATACseq_SRR8368606_peak_33407	956	.	22.1041	98.3694	95.6308	532
chr13	39441032	39441318	GSE124336_Fernandez_2019_GSM3529865_P0PM_2_S1_P0_eHcn4_2_ATACseq_SRR8368606_peak_33408	102	.	5.46661	12.1021	10.2001	101
chr13	39532848	39533329	GSE124336_Fernandez_2019_GSM3529865_P0PM_2_S1_P0_eHcn4_2_ATACseq_SRR8368606_peak_33409	146	.	6.65501	16.6543	14.6607	100
chr13	39560458	39560607	GSE124336_Fernandez_2019_GSM3529865_P0PM_2_S1_P0_eHcn4_2_ATACseq_SRR8368606_peak_33410	28	.	3.08982	4.49666	2.84628	30
chr13	39647518	39647671	GSE124336_Fernandez_2019_GSM3529865_P0PM_2_S1_P0_eHcn4_2_ATACseq_SRR8368606_peak_33411	165	.	7.13036	18.5849	16.5581	17
chr13	39821671	39822273	GSE124336_Fernandez_2019_GSM3529865_P0PM_2_S1_P0_eHcn4_2_ATACseq_SRR8368606_peak_33412	869	.	20.6781	89.6658	86.9843	294
chr13	39823310	39824589	GSE124336_Fernandez_2019_GSM3529865_P0PM_2_S1_P0_eHcn4_2_ATACseq_SRR8368606_peak_33413	813	.	19.7273	83.9619	81.3186	223
chr13	39862090	39862421	GSE124336_Fernandez_2019_GSM3529865_P0PM_2_S1_P0_eHcn4_2_ATACseq_SRR8368606_peak_33414	268	.	9.50715	29.0234	26.85	186
chr13	39948184	39948533	GSE124336_Fernandez_2019_GSM3529865_P0PM_2_S1_P0_eHcn4_2_ATACseq_SRR8368606_peak_33415	119	.	5.94197	13.873	11.9327	204
chr13	40025231	40025442	GSE124336_Fernandez_2019_GSM3529865_P0PM_2_S1_P0_eHcn4_2_ATACseq_SRR8368606_peak_33416	41	.	3.56518	5.82158	4.10883	106
chr13	40036968	40037589	GSE124336_Fernandez_2019_GSM3529865_P0PM_2_S1_P0_eHcn4_2_ATACseq_SRR8368606_peak_33417	702	.	17.8259	72.8078	70.2424	341
chr13	40039583	40039759	GSE124336_Fernandez_2019_GSM3529865_P0PM_2_S1_P0_eHcn4_2_ATACseq_SRR8368606_peak_33418	102	.	5.46661	12.1021	10.2001	78
chr13	40134267	40134544	GSE124336_Fernandez_2019_GSM3529865_P0PM_2_S1_P0_eHcn4_2_ATACseq_SRR8368606_peak_33419	93	.	5.22893	11.2437	9.36183	106
chr13	40240306	40240481	GSE124336_Fernandez_2019_GSM3529865_P0PM_2_S1_P0_eHcn4_2_ATACseq_SRR8368606_peak_33420	47	.	3.80286	6.52563	4.78483	7
chr13	40263224	40263500	GSE124336_Fernandez_2019_GSM3529865_P0PM_2_S1_P0_eHcn4_2_ATACseq_SRR8368606_peak_33421	93	.	5.22893	11.2437	9.36183	100
chr13	40461516	40462004	GSE124336_Fernandez_2019_GSM3529865_P0PM_2_S1_P0_eHcn4_2_ATACseq_SRR8368606_peak_33422	347	.	11.1709	36.9867	34.7243	395
chr13	40480940	40481234	GSE124336_Fernandez_2019_GSM3529865_P0PM_2_S1_P0_eHcn4_2_ATACseq_SRR8368606_peak_33423	34	.	3.3275	5.14468	3.46197	217
chr13	40651234	40651475	GSE124336_Fernandez_2019_GSM3529865_P0PM_2_S1_P0_eHcn4_2_ATACseq_SRR8368606_peak_33424	119	.	5.94197	13.873	11.9327	61
chr13	40722595	40723977	GSE124336_Fernandez_2019_GSM3529865_P0PM_2_S1_P0_eHcn4_2_ATACseq_SRR8368606_peak_33425	1411	.	29.2345	144.21	141.184	258
chr13	40728298	40728558	GSE124336_Fernandez_2019_GSM3529865_P0PM_2_S1_P0_eHcn4_2_ATACseq_SRR8368606_peak_33426	93	.	5.22893	11.2437	9.36183	122
chr13	40729618	40729945	GSE124336_Fernandez_2019_GSM3529865_P0PM_2_S1_P0_eHcn4_2_ATACseq_SRR8368606_peak_33427	54	.	4.04054	7.2553	5.488	193
chr13	40730615	40730987	GSE124336_Fernandez_2019_GSM3529865_P0PM_2_S1_P0_eHcn4_2_ATACseq_SRR8368606_peak_33428	93	.	5.22893	11.2437	9.36183	156
chr13	40731171	40731941	GSE124336_Fernandez_2019_GSM3529865_P0PM_2_S1_P0_eHcn4_2_ATACseq_SRR8368606_peak_33429	290	.	9.98251	31.2488	29.0492	490
chr13	40733929	40734211	GSE124336_Fernandez_2019_GSM3529865_P0PM_2_S1_P0_eHcn4_2_ATACseq_SRR8368606_peak_33430	69	.	4.5159	8.78605	6.9696	51
chr13	40749006	40749309	GSE124336_Fernandez_2019_GSM3529865_P0PM_2_S1_P0_eHcn4_2_ATACseq_SRR8368606_peak_33431	301	.	10.2202	32.3769	30.1644	247
chr13	40784228	40784636	GSE124336_Fernandez_2019_GSM3529865_P0PM_2_S1_P0_eHcn4_2_ATACseq_SRR8368606_peak_33432	175	.	7.36804	19.5717	17.5288	303
chr13	40787703	40787874	GSE124336_Fernandez_2019_GSM3529865_P0PM_2_S1_P0_eHcn4_2_ATACseq_SRR8368606_peak_33433	85	.	4.99126	10.4043	8.54336	61
chr13	40794152	40794612	GSE124336_Fernandez_2019_GSM3529865_P0PM_2_S1_P0_eHcn4_2_ATACseq_SRR8368606_peak_33434	1104	.	24.4809	113.242	110.409	253
chr13	40804168	40804673	GSE124336_Fernandez_2019_GSM3529865_P0PM_2_S1_P0_eHcn4_2_ATACseq_SRR8368606_peak_33435	595	.	15.9245	62.022	59.5372	335
chr13	40820584	40821086	GSE124336_Fernandez_2019_GSM3529865_P0PM_2_S1_P0_eHcn4_2_ATACseq_SRR8368606_peak_33436	185	.	7.60572	20.5721	18.5136	205
chr13	40822013	40822306	GSE124336_Fernandez_2019_GSM3529865_P0PM_2_S1_P0_eHcn4_2_ATACseq_SRR8368606_peak_33437	102	.	5.46661	12.1021	10.2001	202
chr13	40843548	40843875	GSE124336_Fernandez_2019_GSM3529865_P0PM_2_S1_P0_eHcn4_2_ATACseq_SRR8368606_peak_33438	467	.	13.5477	49.1256	46.7471	101
chr13	40845840	40846310	GSE124336_Fernandez_2019_GSM3529865_P0PM_2_S1_P0_eHcn4_2_ATACseq_SRR8368606_peak_33439	185	.	7.60572	20.5721	18.5136	157
chr13	40847991	40848207	GSE124336_Fernandez_2019_GSM3529865_P0PM_2_S1_P0_eHcn4_2_ATACseq_SRR8368606_peak_33440	156	.	6.89269	17.6123	15.6019	99
chr13	40854290	40855493	GSE124336_Fernandez_2019_GSM3529865_P0PM_2_S1_P0_eHcn4_2_ATACseq_SRR8368606_peak_33441	2324	.	42.3068	236.086	232.423	490
chr13	40868603	40869574	GSE124336_Fernandez_2019_GSM3529865_P0PM_2_S1_P0_eHcn4_2_ATACseq_SRR8368606_peak_33442	1014	.	23.0548	104.265	101.489	379
chr13	40886676	40887517	GSE124336_Fernandez_2019_GSM3529865_P0PM_2_S1_P0_eHcn4_2_ATACseq_SRR8368606_peak_33443	119	.	5.94197	13.873	11.9327	411
chr13	40894576	40895285	GSE124336_Fernandez_2019_GSM3529865_P0PM_2_S1_P0_eHcn4_2_ATACseq_SRR8368606_peak_33444	716	.	18.0636	74.1827	71.6075	305
chr13	40914170	40914325	GSE124336_Fernandez_2019_GSM3529865_P0PM_2_S1_P0_eHcn4_2_ATACseq_SRR8368606_peak_33445	41	.	3.56518	5.82158	4.10883	81
chr13	40916868	40918568	GSE124336_Fernandez_2019_GSM3529865_P0PM_2_S1_P0_eHcn4_2_ATACseq_SRR8368606_peak_33446	1179	.	25.6693	120.838	117.958	677
chr13	40919722	40920359	GSE124336_Fernandez_2019_GSM3529865_P0PM_2_S1_P0_eHcn4_2_ATACseq_SRR8368606_peak_33447	93	.	5.22893	11.2437	9.36183	320
chr13	40920524	40920875	GSE124336_Fernandez_2019_GSM3529865_P0PM_2_S1_P0_eHcn4_2_ATACseq_SRR8368606_peak_33448	62	.	4.27822	8.00919	6.21666	293
chr13	40921241	40921896	GSE124336_Fernandez_2019_GSM3529865_P0PM_2_S1_P0_eHcn4_2_ATACseq_SRR8368606_peak_33449	1349	.	28.2838	137.896	134.909	251
chr13	40928362	40928529	GSE124336_Fernandez_2019_GSM3529865_P0PM_2_S1_P0_eHcn4_2_ATACseq_SRR8368606_peak_33450	34	.	3.3275	5.14468	3.46197	29
chr13	40931696	40932163	GSE124336_Fernandez_2019_GSM3529865_P0PM_2_S1_P0_eHcn4_2_ATACseq_SRR8368606_peak_33451	479	.	13.7854	50.3833	47.9937	369
chr13	40938232	40939315	GSE124336_Fernandez_2019_GSM3529865_P0PM_2_S1_P0_eHcn4_2_ATACseq_SRR8368606_peak_33452	455	.	13.31	47.8754	45.508	446
chr13	40947595	40948351	GSE124336_Fernandez_2019_GSM3529865_P0PM_2_S1_P0_eHcn4_2_ATACseq_SRR8368606_peak_33453	268	.	9.50715	29.0234	26.85	372
chr13	40955688	40956151	GSE124336_Fernandez_2019_GSM3529865_P0PM_2_S1_P0_eHcn4_2_ATACseq_SRR8368606_peak_33454	257	.	9.26947	27.9265	25.7666	300
chr13	40977711	40978030	GSE124336_Fernandez_2019_GSM3529865_P0PM_2_S1_P0_eHcn4_2_ATACseq_SRR8368606_peak_33455	382	.	11.8839	40.5405	38.242	128
chr13	41000172	41001677	GSE124336_Fernandez_2019_GSM3529865_P0PM_2_S1_P0_eHcn4_2_ATACseq_SRR8368606_peak_33456	2101	.	39.217	213.604	210.118	1038
chr13	41015961	41017281	GSE124336_Fernandez_2019_GSM3529865_P0PM_2_S1_P0_eHcn4_2_ATACseq_SRR8368606_peak_33457	2516	.	44.9213	255.431	251.603	333
chr13	41079507	41079718	GSE124336_Fernandez_2019_GSM3529865_P0PM_2_S1_P0_eHcn4_2_ATACseq_SRR8368606_peak_33458	69	.	4.5159	8.78605	6.9696	172
chr13	41134883	41135180	GSE124336_Fernandez_2019_GSM3529865_P0PM_2_S1_P0_eHcn4_2_ATACseq_SRR8368606_peak_33459	358	.	11.4086	38.1624	35.8878	237
chr13	41220138	41220748	GSE124336_Fernandez_2019_GSM3529865_P0PM_2_S1_P0_eHcn4_2_ATACseq_SRR8368606_peak_33460	430	.	12.8347	45.3982	43.0534	249
chr13	41238710	41239176	GSE124336_Fernandez_2019_GSM3529865_P0PM_2_S1_P0_eHcn4_2_ATACseq_SRR8368606_peak_33461	165	.	7.13036	18.5849	16.5581	211
chr13	41244346	41245034	GSE124336_Fernandez_2019_GSM3529865_P0PM_2_S1_P0_eHcn4_2_ATACseq_SRR8368606_peak_33462	236	.	8.79412	25.766	23.6337	391
chr13	41249011	41251152	GSE124336_Fernandez_2019_GSM3529865_P0PM_2_S1_P0_eHcn4_2_ATACseq_SRR8368606_peak_33463	3910	.	62.9849	395.942	391.034	695
chr13	41257688	41258019	GSE124336_Fernandez_2019_GSM3529865_P0PM_2_S1_P0_eHcn4_2_ATACseq_SRR8368606_peak_33464	93	.	5.22893	11.2437	9.36183	269
chr13	41267796	41268401	GSE124336_Fernandez_2019_GSM3529865_P0PM_2_S1_P0_eHcn4_2_ATACseq_SRR8368606_peak_33465	335	.	10.9332	35.8201	33.5699	185
chr13	41283345	41283635	GSE124336_Fernandez_2019_GSM3529865_P0PM_2_S1_P0_eHcn4_2_ATACseq_SRR8368606_peak_33466	394	.	12.1216	41.7425	39.4322	41
chr13	41302769	41303139	GSE124336_Fernandez_2019_GSM3529865_P0PM_2_S1_P0_eHcn4_2_ATACseq_SRR8368606_peak_33467	358	.	11.4086	38.1624	35.8878	97
chr13	41330716	41331359	GSE124336_Fernandez_2019_GSM3529865_P0PM_2_S1_P0_eHcn4_2_ATACseq_SRR8368606_peak_33468	301	.	10.2202	32.3769	30.1644	574
chr13	41333396	41333716	GSE124336_Fernandez_2019_GSM3529865_P0PM_2_S1_P0_eHcn4_2_ATACseq_SRR8368606_peak_33469	47	.	3.80286	6.52563	4.78483	195
chr13	41334265	41335130	GSE124336_Fernandez_2019_GSM3529865_P0PM_2_S1_P0_eHcn4_2_ATACseq_SRR8368606_peak_33470	215	.	8.31876	23.6516	21.5481	476
chr13	41335784	41337111	GSE124336_Fernandez_2019_GSM3529865_P0PM_2_S1_P0_eHcn4_2_ATACseq_SRR8368606_peak_33471	2551	.	45.3967	258.978	255.119	711
chr13	41337419	41337722	GSE124336_Fernandez_2019_GSM3529865_P0PM_2_S1_P0_eHcn4_2_ATACseq_SRR8368606_peak_33472	93	.	5.22893	11.2437	9.36183	232
chr13	41338971	41340429	GSE124336_Fernandez_2019_GSM3529865_P0PM_2_S1_P0_eHcn4_2_ATACseq_SRR8368606_peak_33473	2186	.	40.4054	222.2	218.649	1030
chr13	41341179	41341847	GSE124336_Fernandez_2019_GSM3529865_P0PM_2_S1_P0_eHcn4_2_ATACseq_SRR8368606_peak_33474	347	.	11.1709	36.9867	34.7243	451
chr13	41343716	41343844	GSE124336_Fernandez_2019_GSM3529865_P0PM_2_S1_P0_eHcn4_2_ATACseq_SRR8368606_peak_33475	22	.	2.85215	3.87949	2.26414	2
chr13	41345346	41346219	GSE124336_Fernandez_2019_GSM3529865_P0PM_2_S1_P0_eHcn4_2_ATACseq_SRR8368606_peak_33476	799	.	19.4897	82.5488	79.9151	565
chr13	41355566	41356025	GSE124336_Fernandez_2019_GSM3529865_P0PM_2_S1_P0_eHcn4_2_ATACseq_SRR8368606_peak_33477	702	.	17.8259	72.8078	70.2424	186
chr13	41357333	41357457	GSE124336_Fernandez_2019_GSM3529865_P0PM_2_S1_P0_eHcn4_2_ATACseq_SRR8368606_peak_33478	34	.	3.3275	5.14468	3.46197	91
chr13	41357754	41359782	GSE124336_Fernandez_2019_GSM3529865_P0PM_2_S1_P0_eHcn4_2_ATACseq_SRR8368606_peak_33479	2763	.	48.2488	280.451	276.39	1288
chr13	41386606	41386858	GSE124336_Fernandez_2019_GSM3529865_P0PM_2_S1_P0_eHcn4_2_ATACseq_SRR8368606_peak_33480	110	.	5.70429	12.9788	11.0573	165
chr13	41423398	41423957	GSE124336_Fernandez_2019_GSM3529865_P0PM_2_S1_P0_eHcn4_2_ATACseq_SRR8368606_peak_33481	347	.	11.1709	36.9867	34.7243	249
chr13	41456163	41456931	GSE124336_Fernandez_2019_GSM3529865_P0PM_2_S1_P0_eHcn4_2_ATACseq_SRR8368606_peak_33482	430	.	12.8347	45.3982	43.0534	276
chr13	41457588	41457983	GSE124336_Fernandez_2019_GSM3529865_P0PM_2_S1_P0_eHcn4_2_ATACseq_SRR8368606_peak_33483	77	.	4.75358	9.58475	7.74564	285
chr13	41466292	41466435	GSE124336_Fernandez_2019_GSM3529865_P0PM_2_S1_P0_eHcn4_2_ATACseq_SRR8368606_peak_33484	34	.	3.3275	5.14468	3.46197	53
chr13	41510670	41511747	GSE124336_Fernandez_2019_GSM3529865_P0PM_2_S1_P0_eHcn4_2_ATACseq_SRR8368606_peak_33485	1700	.	33.5127	173.295	170.085	528
chr13	41541035	41543077	GSE124336_Fernandez_2019_GSM3529865_P0PM_2_S1_P0_eHcn4_2_ATACseq_SRR8368606_peak_33486	912	.	21.3911	93.996	91.2859	268
chr13	41571799	41572488	GSE124336_Fernandez_2019_GSM3529865_P0PM_2_S1_P0_eHcn4_2_ATACseq_SRR8368606_peak_33487	569	.	15.4491	59.3881	56.9239	356
chr13	41604115	41604362	GSE124336_Fernandez_2019_GSM3529865_P0PM_2_S1_P0_eHcn4_2_ATACseq_SRR8368606_peak_33488	54	.	4.04054	7.2553	5.488	65
chr13	41604973	41607054	GSE124336_Fernandez_2019_GSM3529865_P0PM_2_S1_P0_eHcn4_2_ATACseq_SRR8368606_peak_33489	2710	.	47.5358	275.053	271.044	676
chr13	41607556	41607840	GSE124336_Fernandez_2019_GSM3529865_P0PM_2_S1_P0_eHcn4_2_ATACseq_SRR8368606_peak_33490	137	.	6.41733	15.7114	13.7351	210
chr13	41608658	41608785	GSE124336_Fernandez_2019_GSM3529865_P0PM_2_S1_P0_eHcn4_2_ATACseq_SRR8368606_peak_33491	54	.	4.04054	7.2553	5.488	72
chr13	41614972	41615420	GSE124336_Fernandez_2019_GSM3529865_P0PM_2_S1_P0_eHcn4_2_ATACseq_SRR8368606_peak_33492	69	.	4.5159	8.78605	6.9696	79
chr13	41633919	41634081	GSE124336_Fernandez_2019_GSM3529865_P0PM_2_S1_P0_eHcn4_2_ATACseq_SRR8368606_peak_33493	102	.	5.46661	12.1021	10.2001	85
chr13	41634331	41634816	GSE124336_Fernandez_2019_GSM3529865_P0PM_2_S1_P0_eHcn4_2_ATACseq_SRR8368606_peak_33494	743	.	18.5389	76.9494	74.3545	370
chr13	41642816	41645841	GSE124336_Fernandez_2019_GSM3529865_P0PM_2_S1_P0_eHcn4_2_ATACseq_SRR8368606_peak_33495	3327	.	55.6168	337.304	332.711	1096
chr13	41648983	41649564	GSE124336_Fernandez_2019_GSM3529865_P0PM_2_S1_P0_eHcn4_2_ATACseq_SRR8368606_peak_33496	394	.	12.1216	41.7425	39.4322	110
chr13	41649958	41650568	GSE124336_Fernandez_2019_GSM3529865_P0PM_2_S1_P0_eHcn4_2_ATACseq_SRR8368606_peak_33497	69	.	4.5159	8.78605	6.9696	365
chr13	41655454	41656351	GSE124336_Fernandez_2019_GSM3529865_P0PM_2_S1_P0_eHcn4_2_ATACseq_SRR8368606_peak_33498	785	.	19.252	81.1409	78.5169	336
chr13	41657058	41657225	GSE124336_Fernandez_2019_GSM3529865_P0PM_2_S1_P0_eHcn4_2_ATACseq_SRR8368606_peak_33499	69	.	4.5159	8.78605	6.9696	39
chr13	41658274	41659044	GSE124336_Fernandez_2019_GSM3529865_P0PM_2_S1_P0_eHcn4_2_ATACseq_SRR8368606_peak_33500	175	.	7.36804	19.5717	17.5288	454
chr13	41662217	41663323	GSE124336_Fernandez_2019_GSM3529865_P0PM_2_S1_P0_eHcn4_2_ATACseq_SRR8368606_peak_33501	621	.	16.3998	64.6817	62.1764	755
chr13	41665587	41666253	GSE124336_Fernandez_2019_GSM3529865_P0PM_2_S1_P0_eHcn4_2_ATACseq_SRR8368606_peak_33502	268	.	9.50715	29.0234	26.85	381
chr13	41669953	41670212	GSE124336_Fernandez_2019_GSM3529865_P0PM_2_S1_P0_eHcn4_2_ATACseq_SRR8368606_peak_33503	128	.	6.17965	14.7841	12.8255	176
chr13	41670350	41671169	GSE124336_Fernandez_2019_GSM3529865_P0PM_2_S1_P0_eHcn4_2_ATACseq_SRR8368606_peak_33504	195	.	7.8434	21.5859	19.512	541
chr13	41672663	41673941	GSE124336_Fernandez_2019_GSM3529865_P0PM_2_S1_P0_eHcn4_2_ATACseq_SRR8368606_peak_33505	1668	.	33.0374	170.011	166.823	452
chr13	41683734	41684051	GSE124336_Fernandez_2019_GSM3529865_P0PM_2_S1_P0_eHcn4_2_ATACseq_SRR8368606_peak_33506	205	.	8.08108	22.6125	20.5237	102
chr13	41694289	41695590	GSE124336_Fernandez_2019_GSM3529865_P0PM_2_S1_P0_eHcn4_2_ATACseq_SRR8368606_peak_33507	1396	.	28.9968	142.626	139.61	868
chr13	41701175	41701497	GSE124336_Fernandez_2019_GSM3529865_P0PM_2_S1_P0_eHcn4_2_ATACseq_SRR8368606_peak_33508	205	.	8.08108	22.6125	20.5237	211
chr13	41701779	41701980	GSE124336_Fernandez_2019_GSM3529865_P0PM_2_S1_P0_eHcn4_2_ATACseq_SRR8368606_peak_33509	28	.	3.08982	4.49666	2.84628	26
chr13	41703247	41703488	GSE124336_Fernandez_2019_GSM3529865_P0PM_2_S1_P0_eHcn4_2_ATACseq_SRR8368606_peak_33510	62	.	4.27822	8.00919	6.21666	68
chr13	41703725	41704054	GSE124336_Fernandez_2019_GSM3529865_P0PM_2_S1_P0_eHcn4_2_ATACseq_SRR8368606_peak_33511	128	.	6.17965	14.7841	12.8255	90
chr13	41704579	41705986	GSE124336_Fernandez_2019_GSM3529865_P0PM_2_S1_P0_eHcn4_2_ATACseq_SRR8368606_peak_33512	956	.	22.1041	98.3694	95.6308	341
chr13	41706863	41707050	GSE124336_Fernandez_2019_GSM3529865_P0PM_2_S1_P0_eHcn4_2_ATACseq_SRR8368606_peak_33513	28	.	3.08982	4.49666	2.84628	55
chr13	41707375	41708272	GSE124336_Fernandez_2019_GSM3529865_P0PM_2_S1_P0_eHcn4_2_ATACseq_SRR8368606_peak_33514	648	.	16.8752	67.3663	64.8409	606
chr13	41708495	41708788	GSE124336_Fernandez_2019_GSM3529865_P0PM_2_S1_P0_eHcn4_2_ATACseq_SRR8368606_peak_33515	34	.	3.3275	5.14468	3.46197	242
chr13	41709412	41710131	GSE124336_Fernandez_2019_GSM3529865_P0PM_2_S1_P0_eHcn4_2_ATACseq_SRR8368606_peak_33516	1475	.	30.1852	150.58	147.515	270
chr13	41729154	41730323	GSE124336_Fernandez_2019_GSM3529865_P0PM_2_S1_P0_eHcn4_2_ATACseq_SRR8368606_peak_33517	3179	.	53.7154	322.452	317.992	761
chr13	41735663	41736208	GSE124336_Fernandez_2019_GSM3529865_P0PM_2_S1_P0_eHcn4_2_ATACseq_SRR8368606_peak_33518	418	.	12.597	44.1715	41.8381	120
chr13	41737461	41738310	GSE124336_Fernandez_2019_GSM3529865_P0PM_2_S1_P0_eHcn4_2_ATACseq_SRR8368606_peak_33519	517	.	14.4984	54.2004	51.7784	360
chr13	41740416	41740600	GSE124336_Fernandez_2019_GSM3529865_P0PM_2_S1_P0_eHcn4_2_ATACseq_SRR8368606_peak_33520	22	.	2.85215	3.87949	2.26414	13
chr13	41745386	41746181	GSE124336_Fernandez_2019_GSM3529865_P0PM_2_S1_P0_eHcn4_2_ATACseq_SRR8368606_peak_33521	757	.	18.7766	78.3412	75.7364	380
chr13	41746581	41746787	GSE124336_Fernandez_2019_GSM3529865_P0PM_2_S1_P0_eHcn4_2_ATACseq_SRR8368606_peak_33522	41	.	3.56518	5.82158	4.10883	84
chr13	41747023	41747210	GSE124336_Fernandez_2019_GSM3529865_P0PM_2_S1_P0_eHcn4_2_ATACseq_SRR8368606_peak_33523	236	.	8.79412	25.766	23.6337	141
chr13	41748592	41749882	GSE124336_Fernandez_2019_GSM3529865_P0PM_2_S1_P0_eHcn4_2_ATACseq_SRR8368606_peak_33524	2016	.	38.0286	205.074	201.649	450
chr13	41753001	41753576	GSE124336_Fernandez_2019_GSM3529865_P0PM_2_S1_P0_eHcn4_2_ATACseq_SRR8368606_peak_33525	1411	.	29.2345	144.21	141.184	295
chr13	41760475	41761189	GSE124336_Fernandez_2019_GSM3529865_P0PM_2_S1_P0_eHcn4_2_ATACseq_SRR8368606_peak_33526	1059	.	23.7679	108.734	105.93	289
chr13	41803883	41804379	GSE124336_Fernandez_2019_GSM3529865_P0PM_2_S1_P0_eHcn4_2_ATACseq_SRR8368606_peak_33527	77	.	4.75358	9.58475	7.74564	332
chr13	41807362	41807504	GSE124336_Fernandez_2019_GSM3529865_P0PM_2_S1_P0_eHcn4_2_ATACseq_SRR8368606_peak_33528	22	.	2.85215	3.87949	2.26414	138
chr13	41807726	41808364	GSE124336_Fernandez_2019_GSM3529865_P0PM_2_S1_P0_eHcn4_2_ATACseq_SRR8368606_peak_33529	635	.	16.6375	66.021	63.5056	262
chr13	41817638	41817813	GSE124336_Fernandez_2019_GSM3529865_P0PM_2_S1_P0_eHcn4_2_ATACseq_SRR8368606_peak_33530	62	.	4.27822	8.00919	6.21666	144
chr13	41855384	41855512	GSE124336_Fernandez_2019_GSM3529865_P0PM_2_S1_P0_eHcn4_2_ATACseq_SRR8368606_peak_33531	47	.	3.80286	6.52563	4.78483	88
chr13	41865145	41865406	GSE124336_Fernandez_2019_GSM3529865_P0PM_2_S1_P0_eHcn4_2_ATACseq_SRR8368606_peak_33532	69	.	4.5159	8.78605	6.9696	65
chr13	41871777	41872009	GSE124336_Fernandez_2019_GSM3529865_P0PM_2_S1_P0_eHcn4_2_ATACseq_SRR8368606_peak_33533	62	.	4.27822	8.00919	6.21666	49
chr13	41872175	41872811	GSE124336_Fernandez_2019_GSM3529865_P0PM_2_S1_P0_eHcn4_2_ATACseq_SRR8368606_peak_33534	102	.	5.46661	12.1021	10.2001	298
chr13	41880470	41880792	GSE124336_Fernandez_2019_GSM3529865_P0PM_2_S1_P0_eHcn4_2_ATACseq_SRR8368606_peak_33535	77	.	4.75358	9.58475	7.74564	142
chr13	41881102	41881670	GSE124336_Fernandez_2019_GSM3529865_P0PM_2_S1_P0_eHcn4_2_ATACseq_SRR8368606_peak_33536	1364	.	28.5215	139.469	136.473	317
chr13	41957998	41958317	GSE124336_Fernandez_2019_GSM3529865_P0PM_2_S1_P0_eHcn4_2_ATACseq_SRR8368606_peak_33537	69	.	4.5159	8.78605	6.9696	201
chr13	42048759	42053795	GSE124336_Fernandez_2019_GSM3529865_P0PM_2_S1_P0_eHcn4_2_ATACseq_SRR8368606_peak_33538	2533	.	45.159	257.203	253.36	2873
chr13	42054782	42055000	GSE124336_Fernandez_2019_GSM3529865_P0PM_2_S1_P0_eHcn4_2_ATACseq_SRR8368606_peak_33539	41	.	3.56518	5.82158	4.10883	80
chr13	42073352	42073722	GSE124336_Fernandez_2019_GSM3529865_P0PM_2_S1_P0_eHcn4_2_ATACseq_SRR8368606_peak_33540	41	.	3.56518	5.82158	4.10883	103
chr13	42076791	42077000	GSE124336_Fernandez_2019_GSM3529865_P0PM_2_S1_P0_eHcn4_2_ATACseq_SRR8368606_peak_33541	47	.	3.80286	6.52563	4.78483	132
chr13	42092465	42092818	GSE124336_Fernandez_2019_GSM3529865_P0PM_2_S1_P0_eHcn4_2_ATACseq_SRR8368606_peak_33542	119	.	5.94197	13.873	11.9327	286
chr13	42095830	42096599	GSE124336_Fernandez_2019_GSM3529865_P0PM_2_S1_P0_eHcn4_2_ATACseq_SRR8368606_peak_33543	279	.	9.74483	30.1309	27.9443	452
chr13	42097144	42097326	GSE124336_Fernandez_2019_GSM3529865_P0PM_2_S1_P0_eHcn4_2_ATACseq_SRR8368606_peak_33544	28	.	3.08982	4.49666	2.84628	147
chr13	42101443	42102033	GSE124336_Fernandez_2019_GSM3529865_P0PM_2_S1_P0_eHcn4_2_ATACseq_SRR8368606_peak_33545	898	.	21.1534	92.5478	89.8472	164
chr13	42102975	42103299	GSE124336_Fernandez_2019_GSM3529865_P0PM_2_S1_P0_eHcn4_2_ATACseq_SRR8368606_peak_33546	185	.	7.60572	20.5721	18.5136	180
chr13	42108639	42108968	GSE124336_Fernandez_2019_GSM3529865_P0PM_2_S1_P0_eHcn4_2_ATACseq_SRR8368606_peak_33547	54	.	4.04054	7.2553	5.488	130
chr13	42116222	42116877	GSE124336_Fernandez_2019_GSM3529865_P0PM_2_S1_P0_eHcn4_2_ATACseq_SRR8368606_peak_33548	128	.	6.17965	14.7841	12.8255	195
chr13	42121176	42121820	GSE124336_Fernandez_2019_GSM3529865_P0PM_2_S1_P0_eHcn4_2_ATACseq_SRR8368606_peak_33549	268	.	9.50715	29.0234	26.85	164
chr13	42141149	42141592	GSE124336_Fernandez_2019_GSM3529865_P0PM_2_S1_P0_eHcn4_2_ATACseq_SRR8368606_peak_33550	146	.	6.65501	16.6543	14.6607	288
chr13	42144582	42144866	GSE124336_Fernandez_2019_GSM3529865_P0PM_2_S1_P0_eHcn4_2_ATACseq_SRR8368606_peak_33551	69	.	4.5159	8.78605	6.9696	225
chr13	42150207	42150773	GSE124336_Fernandez_2019_GSM3529865_P0PM_2_S1_P0_eHcn4_2_ATACseq_SRR8368606_peak_33552	54	.	4.04054	7.2553	5.488	266
chr13	42159671	42159850	GSE124336_Fernandez_2019_GSM3529865_P0PM_2_S1_P0_eHcn4_2_ATACseq_SRR8368606_peak_33553	28	.	3.08982	4.49666	2.84628	150
chr13	42160286	42160437	GSE124336_Fernandez_2019_GSM3529865_P0PM_2_S1_P0_eHcn4_2_ATACseq_SRR8368606_peak_33554	28	.	3.08982	4.49666	2.84628	55
chr13	42171256	42171430	GSE124336_Fernandez_2019_GSM3529865_P0PM_2_S1_P0_eHcn4_2_ATACseq_SRR8368606_peak_33555	119	.	5.94197	13.873	11.9327	116
chr13	42174560	42174723	GSE124336_Fernandez_2019_GSM3529865_P0PM_2_S1_P0_eHcn4_2_ATACseq_SRR8368606_peak_33556	77	.	4.75358	9.58475	7.74564	46
chr13	42175005	42175342	GSE124336_Fernandez_2019_GSM3529865_P0PM_2_S1_P0_eHcn4_2_ATACseq_SRR8368606_peak_33557	455	.	13.31	47.8754	45.508	240
chr13	42242325	42242548	GSE124336_Fernandez_2019_GSM3529865_P0PM_2_S1_P0_eHcn4_2_ATACseq_SRR8368606_peak_33558	34	.	3.3275	5.14468	3.46197	30
chr13	42244672	42245169	GSE124336_Fernandez_2019_GSM3529865_P0PM_2_S1_P0_eHcn4_2_ATACseq_SRR8368606_peak_33559	1256	.	26.8577	128.534	125.606	289
chr13	42245758	42246255	GSE124336_Fernandez_2019_GSM3529865_P0PM_2_S1_P0_eHcn4_2_ATACseq_SRR8368606_peak_33560	195	.	7.8434	21.5859	19.512	214
chr13	42258125	42259145	GSE124336_Fernandez_2019_GSM3529865_P0PM_2_S1_P0_eHcn4_2_ATACseq_SRR8368606_peak_33561	2289	.	41.8315	232.599	228.966	455
chr13	42276722	42277537	GSE124336_Fernandez_2019_GSM3529865_P0PM_2_S1_P0_eHcn4_2_ATACseq_SRR8368606_peak_33562	185	.	7.60572	20.5721	18.5136	525
chr13	42281396	42281798	GSE124336_Fernandez_2019_GSM3529865_P0PM_2_S1_P0_eHcn4_2_ATACseq_SRR8368606_peak_33563	382	.	11.8839	40.5405	38.242	264
chr13	42285856	42286573	GSE124336_Fernandez_2019_GSM3529865_P0PM_2_S1_P0_eHcn4_2_ATACseq_SRR8368606_peak_33564	1029	.	23.2925	105.751	102.965	232
chr13	42292844	42293740	GSE124336_Fernandez_2019_GSM3529865_P0PM_2_S1_P0_eHcn4_2_ATACseq_SRR8368606_peak_33565	225	.	8.55644	24.7029	22.5849	325
chr13	42295670	42296019	GSE124336_Fernandez_2019_GSM3529865_P0PM_2_S1_P0_eHcn4_2_ATACseq_SRR8368606_peak_33566	324	.	10.6955	34.6628	32.425	296
chr13	42298276	42299146	GSE124336_Fernandez_2019_GSM3529865_P0PM_2_S1_P0_eHcn4_2_ATACseq_SRR8368606_peak_33567	1555	.	31.3736	158.619	155.504	254
chr13	42299754	42300095	GSE124336_Fernandez_2019_GSM3529865_P0PM_2_S1_P0_eHcn4_2_ATACseq_SRR8368606_peak_33568	41	.	3.56518	5.82158	4.10883	308
chr13	42300505	42303043	GSE124336_Fernandez_2019_GSM3529865_P0PM_2_S1_P0_eHcn4_2_ATACseq_SRR8368606_peak_33569	1396	.	28.9968	142.626	139.61	880
chr13	42303508	42303971	GSE124336_Fernandez_2019_GSM3529865_P0PM_2_S1_P0_eHcn4_2_ATACseq_SRR8368606_peak_33570	128	.	6.17965	14.7841	12.8255	257
chr13	42320980	42321299	GSE124336_Fernandez_2019_GSM3529865_P0PM_2_S1_P0_eHcn4_2_ATACseq_SRR8368606_peak_33571	257	.	9.26947	27.9265	25.7666	117
chr13	42367728	42368071	GSE124336_Fernandez_2019_GSM3529865_P0PM_2_S1_P0_eHcn4_2_ATACseq_SRR8368606_peak_33572	146	.	6.65501	16.6543	14.6607	115
chr13	42369763	42370216	GSE124336_Fernandez_2019_GSM3529865_P0PM_2_S1_P0_eHcn4_2_ATACseq_SRR8368606_peak_33573	301	.	10.2202	32.3769	30.1644	254
chr13	42536594	42537090	GSE124336_Fernandez_2019_GSM3529865_P0PM_2_S1_P0_eHcn4_2_ATACseq_SRR8368606_peak_33574	34	.	3.3275	5.14468	3.46197	76
chr13	42544691	42545078	GSE124336_Fernandez_2019_GSM3529865_P0PM_2_S1_P0_eHcn4_2_ATACseq_SRR8368606_peak_33575	165	.	7.13036	18.5849	16.5581	189
chr13	42549074	42549516	GSE124336_Fernandez_2019_GSM3529865_P0PM_2_S1_P0_eHcn4_2_ATACseq_SRR8368606_peak_33576	195	.	7.8434	21.5859	19.512	285
chr13	42565269	42566007	GSE124336_Fernandez_2019_GSM3529865_P0PM_2_S1_P0_eHcn4_2_ATACseq_SRR8368606_peak_33577	102	.	5.46661	12.1021	10.2001	147
chr13	42575826	42576151	GSE124336_Fernandez_2019_GSM3529865_P0PM_2_S1_P0_eHcn4_2_ATACseq_SRR8368606_peak_33578	648	.	16.8752	67.3663	64.8409	104
chr13	42610139	42610515	GSE124336_Fernandez_2019_GSM3529865_P0PM_2_S1_P0_eHcn4_2_ATACseq_SRR8368606_peak_33579	128	.	6.17965	14.7841	12.8255	103
chr13	42615961	42616107	GSE124336_Fernandez_2019_GSM3529865_P0PM_2_S1_P0_eHcn4_2_ATACseq_SRR8368606_peak_33580	41	.	3.56518	5.82158	4.10883	55
chr13	42618881	42619041	GSE124336_Fernandez_2019_GSM3529865_P0PM_2_S1_P0_eHcn4_2_ATACseq_SRR8368606_peak_33581	156	.	6.89269	17.6123	15.6019	85
chr13	42623613	42623912	GSE124336_Fernandez_2019_GSM3529865_P0PM_2_S1_P0_eHcn4_2_ATACseq_SRR8368606_peak_33582	301	.	10.2202	32.3769	30.1644	78
chr13	42656728	42657607	GSE124336_Fernandez_2019_GSM3529865_P0PM_2_S1_P0_eHcn4_2_ATACseq_SRR8368606_peak_33583	2568	.	45.6343	260.756	256.879	457
chr13	42659553	42660027	GSE124336_Fernandez_2019_GSM3529865_P0PM_2_S1_P0_eHcn4_2_ATACseq_SRR8368606_peak_33584	128	.	6.17965	14.7841	12.8255	130
chr13	42711651	42711793	GSE124336_Fernandez_2019_GSM3529865_P0PM_2_S1_P0_eHcn4_2_ATACseq_SRR8368606_peak_33585	358	.	11.4086	38.1624	35.8878	54
chr13	42792273	42792551	GSE124336_Fernandez_2019_GSM3529865_P0PM_2_S1_P0_eHcn4_2_ATACseq_SRR8368606_peak_33586	290	.	9.98251	31.2488	29.0492	235
chr13	42812855	42813070	GSE124336_Fernandez_2019_GSM3529865_P0PM_2_S1_P0_eHcn4_2_ATACseq_SRR8368606_peak_33587	110	.	5.70429	12.9788	11.0573	39
chr13	42818473	42818638	GSE124336_Fernandez_2019_GSM3529865_P0PM_2_S1_P0_eHcn4_2_ATACseq_SRR8368606_peak_33588	185	.	7.60572	20.5721	18.5136	80
chr13	42821646	42821960	GSE124336_Fernandez_2019_GSM3529865_P0PM_2_S1_P0_eHcn4_2_ATACseq_SRR8368606_peak_33589	62	.	4.27822	8.00919	6.21666	178
chr13	42822540	42823008	GSE124336_Fernandez_2019_GSM3529865_P0PM_2_S1_P0_eHcn4_2_ATACseq_SRR8368606_peak_33590	442	.	13.0723	46.6329	44.2768	203
chr13	42823668	42824301	GSE124336_Fernandez_2019_GSM3529865_P0PM_2_S1_P0_eHcn4_2_ATACseq_SRR8368606_peak_33591	257	.	9.26947	27.9265	25.7666	408
chr13	42828904	42829558	GSE124336_Fernandez_2019_GSM3529865_P0PM_2_S1_P0_eHcn4_2_ATACseq_SRR8368606_peak_33592	93	.	5.22893	11.2437	9.36183	310
chr13	42835618	42836084	GSE124336_Fernandez_2019_GSM3529865_P0PM_2_S1_P0_eHcn4_2_ATACseq_SRR8368606_peak_33593	137	.	6.41733	15.7114	13.7351	99
chr13	42836223	42836376	GSE124336_Fernandez_2019_GSM3529865_P0PM_2_S1_P0_eHcn4_2_ATACseq_SRR8368606_peak_33594	22	.	2.85215	3.87949	2.26414	110
chr13	42863308	42863469	GSE124336_Fernandez_2019_GSM3529865_P0PM_2_S1_P0_eHcn4_2_ATACseq_SRR8368606_peak_33595	102	.	5.46661	12.1021	10.2001	99
chr13	42866228	42867718	GSE124336_Fernandez_2019_GSM3529865_P0PM_2_S1_P0_eHcn4_2_ATACseq_SRR8368606_peak_33596	442	.	13.0723	46.6329	44.2768	574
chr13	42868454	42868604	GSE124336_Fernandez_2019_GSM3529865_P0PM_2_S1_P0_eHcn4_2_ATACseq_SRR8368606_peak_33597	47	.	3.80286	6.52563	4.78483	96
chr13	42902095	42902228	GSE124336_Fernandez_2019_GSM3529865_P0PM_2_S1_P0_eHcn4_2_ATACseq_SRR8368606_peak_33598	54	.	4.04054	7.2553	5.488	8
chr13	42905689	42906490	GSE124336_Fernandez_2019_GSM3529865_P0PM_2_S1_P0_eHcn4_2_ATACseq_SRR8368606_peak_33599	442	.	13.0723	46.6329	44.2768	372
chr13	42907021	42907521	GSE124336_Fernandez_2019_GSM3529865_P0PM_2_S1_P0_eHcn4_2_ATACseq_SRR8368606_peak_33600	146	.	6.65501	16.6543	14.6607	264
chr13	42913128	42913479	GSE124336_Fernandez_2019_GSM3529865_P0PM_2_S1_P0_eHcn4_2_ATACseq_SRR8368606_peak_33601	205	.	8.08108	22.6125	20.5237	165
chr13	42915974	42917088	GSE124336_Fernandez_2019_GSM3529865_P0PM_2_S1_P0_eHcn4_2_ATACseq_SRR8368606_peak_33602	661	.	17.1129	68.7178	66.1823	352
chr13	42917217	42917686	GSE124336_Fernandez_2019_GSM3529865_P0PM_2_S1_P0_eHcn4_2_ATACseq_SRR8368606_peak_33603	290	.	9.98251	31.2488	29.0492	240
chr13	42917856	42918133	GSE124336_Fernandez_2019_GSM3529865_P0PM_2_S1_P0_eHcn4_2_ATACseq_SRR8368606_peak_33604	69	.	4.5159	8.78605	6.9696	48
chr13	42936103	42936454	GSE124336_Fernandez_2019_GSM3529865_P0PM_2_S1_P0_eHcn4_2_ATACseq_SRR8368606_peak_33605	85	.	4.99126	10.4043	8.54336	94
chr13	42937182	42937743	GSE124336_Fernandez_2019_GSM3529865_P0PM_2_S1_P0_eHcn4_2_ATACseq_SRR8368606_peak_33606	492	.	14.0231	51.6484	49.248	118
chr13	42947856	42948406	GSE124336_Fernandez_2019_GSM3529865_P0PM_2_S1_P0_eHcn4_2_ATACseq_SRR8368606_peak_33607	257	.	9.26947	27.9265	25.7666	276
chr13	42948858	42949195	GSE124336_Fernandez_2019_GSM3529865_P0PM_2_S1_P0_eHcn4_2_ATACseq_SRR8368606_peak_33608	128	.	6.17965	14.7841	12.8255	218
chr13	42964808	42965027	GSE124336_Fernandez_2019_GSM3529865_P0PM_2_S1_P0_eHcn4_2_ATACseq_SRR8368606_peak_33609	110	.	5.70429	12.9788	11.0573	114
chr13	42980596	42980889	GSE124336_Fernandez_2019_GSM3529865_P0PM_2_S1_P0_eHcn4_2_ATACseq_SRR8368606_peak_33610	119	.	5.94197	13.873	11.9327	169
chr13	42987939	42988667	GSE124336_Fernandez_2019_GSM3529865_P0PM_2_S1_P0_eHcn4_2_ATACseq_SRR8368606_peak_33611	418	.	12.597	44.1715	41.8381	467
chr13	43005027	43005311	GSE124336_Fernandez_2019_GSM3529865_P0PM_2_S1_P0_eHcn4_2_ATACseq_SRR8368606_peak_33612	47	.	3.80286	6.52563	4.78483	143
chr13	43009668	43010546	GSE124336_Fernandez_2019_GSM3529865_P0PM_2_S1_P0_eHcn4_2_ATACseq_SRR8368606_peak_33613	257	.	9.26947	27.9265	25.7666	685
chr13	43011643	43011941	GSE124336_Fernandez_2019_GSM3529865_P0PM_2_S1_P0_eHcn4_2_ATACseq_SRR8368606_peak_33614	110	.	5.70429	12.9788	11.0573	188
chr13	43050621	43050910	GSE124336_Fernandez_2019_GSM3529865_P0PM_2_S1_P0_eHcn4_2_ATACseq_SRR8368606_peak_33615	185	.	7.60572	20.5721	18.5136	108
chr13	43070460	43070732	GSE124336_Fernandez_2019_GSM3529865_P0PM_2_S1_P0_eHcn4_2_ATACseq_SRR8368606_peak_33616	62	.	4.27822	8.00919	6.21666	41
chr13	43075450	43075933	GSE124336_Fernandez_2019_GSM3529865_P0PM_2_S1_P0_eHcn4_2_ATACseq_SRR8368606_peak_33617	156	.	6.89269	17.6123	15.6019	167
chr13	43094471	43094795	GSE124336_Fernandez_2019_GSM3529865_P0PM_2_S1_P0_eHcn4_2_ATACseq_SRR8368606_peak_33618	279	.	9.74483	30.1309	27.9443	102
chr13	43101845	43102167	GSE124336_Fernandez_2019_GSM3529865_P0PM_2_S1_P0_eHcn4_2_ATACseq_SRR8368606_peak_33619	93	.	5.22893	11.2437	9.36183	111
chr13	43102651	43103663	GSE124336_Fernandez_2019_GSM3529865_P0PM_2_S1_P0_eHcn4_2_ATACseq_SRR8368606_peak_33620	430	.	12.8347	45.3982	43.0534	807
chr13	43105264	43105924	GSE124336_Fernandez_2019_GSM3529865_P0PM_2_S1_P0_eHcn4_2_ATACseq_SRR8368606_peak_33621	225	.	8.55644	24.7029	22.5849	579
chr13	43108278	43108500	GSE124336_Fernandez_2019_GSM3529865_P0PM_2_S1_P0_eHcn4_2_ATACseq_SRR8368606_peak_33622	85	.	4.99126	10.4043	8.54336	77
chr13	43112152	43112704	GSE124336_Fernandez_2019_GSM3529865_P0PM_2_S1_P0_eHcn4_2_ATACseq_SRR8368606_peak_33623	543	.	14.9738	56.7806	54.3374	290
chr13	43116186	43116602	GSE124336_Fernandez_2019_GSM3529865_P0PM_2_S1_P0_eHcn4_2_ATACseq_SRR8368606_peak_33624	85	.	4.99126	10.4043	8.54336	217
chr13	43122893	43123147	GSE124336_Fernandez_2019_GSM3529865_P0PM_2_S1_P0_eHcn4_2_ATACseq_SRR8368606_peak_33625	28	.	3.08982	4.49666	2.84628	37
chr13	43123980	43124954	GSE124336_Fernandez_2019_GSM3529865_P0PM_2_S1_P0_eHcn4_2_ATACseq_SRR8368606_peak_33626	799	.	19.4897	82.5488	79.9151	467
chr13	43129152	43130458	GSE124336_Fernandez_2019_GSM3529865_P0PM_2_S1_P0_eHcn4_2_ATACseq_SRR8368606_peak_33627	785	.	19.252	81.1409	78.5169	493
chr13	43131384	43135149	GSE124336_Fernandez_2019_GSM3529865_P0PM_2_S1_P0_eHcn4_2_ATACseq_SRR8368606_peak_33628	3143	.	53.2401	318.758	314.332	3273
chr13	43137635	43137811	GSE124336_Fernandez_2019_GSM3529865_P0PM_2_S1_P0_eHcn4_2_ATACseq_SRR8368606_peak_33629	34	.	3.3275	5.14468	3.46197	158
chr13	43141880	43142017	GSE124336_Fernandez_2019_GSM3529865_P0PM_2_S1_P0_eHcn4_2_ATACseq_SRR8368606_peak_33630	22	.	2.85215	3.87949	2.26414	26
chr13	43148804	43149110	GSE124336_Fernandez_2019_GSM3529865_P0PM_2_S1_P0_eHcn4_2_ATACseq_SRR8368606_peak_33631	34	.	3.3275	5.14468	3.46197	52
chr13	43149543	43150185	GSE124336_Fernandez_2019_GSM3529865_P0PM_2_S1_P0_eHcn4_2_ATACseq_SRR8368606_peak_33632	137	.	6.41733	15.7114	13.7351	387
chr13	43151427	43152717	GSE124336_Fernandez_2019_GSM3529865_P0PM_2_S1_P0_eHcn4_2_ATACseq_SRR8368606_peak_33633	2118	.	39.4547	215.318	211.819	735
chr13	43159390	43159819	GSE124336_Fernandez_2019_GSM3529865_P0PM_2_S1_P0_eHcn4_2_ATACseq_SRR8368606_peak_33634	110	.	5.70429	12.9788	11.0573	295
chr13	43161343	43161630	GSE124336_Fernandez_2019_GSM3529865_P0PM_2_S1_P0_eHcn4_2_ATACseq_SRR8368606_peak_33635	34	.	3.3275	5.14468	3.46197	247
chr13	43166347	43167402	GSE124336_Fernandez_2019_GSM3529865_P0PM_2_S1_P0_eHcn4_2_ATACseq_SRR8368606_peak_33636	301	.	10.2202	32.3769	30.1644	356
chr13	43170971	43172603	GSE124336_Fernandez_2019_GSM3529865_P0PM_2_S1_P0_eHcn4_2_ATACseq_SRR8368606_peak_33637	2118	.	39.4547	215.318	211.819	501
chr13	43172910	43173705	GSE124336_Fernandez_2019_GSM3529865_P0PM_2_S1_P0_eHcn4_2_ATACseq_SRR8368606_peak_33638	827	.	19.965	85.3802	82.7275	581
chr13	43182658	43183665	GSE124336_Fernandez_2019_GSM3529865_P0PM_2_S1_P0_eHcn4_2_ATACseq_SRR8368606_peak_33639	1119	.	24.7186	114.753	111.911	469
chr13	43191016	43192448	GSE124336_Fernandez_2019_GSM3529865_P0PM_2_S1_P0_eHcn4_2_ATACseq_SRR8368606_peak_33640	1899	.	36.3649	193.246	189.904	870
chr13	43192892	43193693	GSE124336_Fernandez_2019_GSM3529865_P0PM_2_S1_P0_eHcn4_2_ATACseq_SRR8368606_peak_33641	530	.	14.7361	55.487	53.0544	460
chr13	43195901	43196896	GSE124336_Fernandez_2019_GSM3529865_P0PM_2_S1_P0_eHcn4_2_ATACseq_SRR8368606_peak_33642	1915	.	36.6025	194.927	191.574	359
chr13	43197359	43197495	GSE124336_Fernandez_2019_GSM3529865_P0PM_2_S1_P0_eHcn4_2_ATACseq_SRR8368606_peak_33643	47	.	3.80286	6.52563	4.78483	56
chr13	43199846	43200052	GSE124336_Fernandez_2019_GSM3529865_P0PM_2_S1_P0_eHcn4_2_ATACseq_SRR8368606_peak_33644	93	.	5.22893	11.2437	9.36183	102
chr13	43200300	43201530	GSE124336_Fernandez_2019_GSM3529865_P0PM_2_S1_P0_eHcn4_2_ATACseq_SRR8368606_peak_33645	347	.	11.1709	36.9867	34.7243	968
chr13	43203103	43203867	GSE124336_Fernandez_2019_GSM3529865_P0PM_2_S1_P0_eHcn4_2_ATACseq_SRR8368606_peak_33646	1849	.	35.6518	188.218	184.911	299
chr13	43205601	43206457	GSE124336_Fernandez_2019_GSM3529865_P0PM_2_S1_P0_eHcn4_2_ATACseq_SRR8368606_peak_33647	418	.	12.597	44.1715	41.8381	456
chr13	43208982	43209575	GSE124336_Fernandez_2019_GSM3529865_P0PM_2_S1_P0_eHcn4_2_ATACseq_SRR8368606_peak_33648	119	.	5.94197	13.873	11.9327	380
chr13	43211941	43213250	GSE124336_Fernandez_2019_GSM3529865_P0PM_2_S1_P0_eHcn4_2_ATACseq_SRR8368606_peak_33649	927	.	21.6288	95.4491	92.7295	667
chr13	43215128	43215324	GSE124336_Fernandez_2019_GSM3529865_P0PM_2_S1_P0_eHcn4_2_ATACseq_SRR8368606_peak_33650	77	.	4.75358	9.58475	7.74564	102
chr13	43217861	43219054	GSE124336_Fernandez_2019_GSM3529865_P0PM_2_S1_P0_eHcn4_2_ATACseq_SRR8368606_peak_33651	312	.	10.4579	33.515	31.2897	379
chr13	43226013	43226447	GSE124336_Fernandez_2019_GSM3529865_P0PM_2_S1_P0_eHcn4_2_ATACseq_SRR8368606_peak_33652	1029	.	23.2925	105.751	102.965	252
chr13	43227257	43227562	GSE124336_Fernandez_2019_GSM3529865_P0PM_2_S1_P0_eHcn4_2_ATACseq_SRR8368606_peak_33653	335	.	10.9332	35.8201	33.5699	92
chr13	43228076	43228397	GSE124336_Fernandez_2019_GSM3529865_P0PM_2_S1_P0_eHcn4_2_ATACseq_SRR8368606_peak_33654	156	.	6.89269	17.6123	15.6019	198
chr13	43229517	43230775	GSE124336_Fernandez_2019_GSM3529865_P0PM_2_S1_P0_eHcn4_2_ATACseq_SRR8368606_peak_33655	358	.	11.4086	38.1624	35.8878	402
chr13	43231194	43233095	GSE124336_Fernandez_2019_GSM3529865_P0PM_2_S1_P0_eHcn4_2_ATACseq_SRR8368606_peak_33656	2728	.	47.7734	276.85	272.824	1002
chr13	43233503	43233712	GSE124336_Fernandez_2019_GSM3529865_P0PM_2_S1_P0_eHcn4_2_ATACseq_SRR8368606_peak_33657	34	.	3.3275	5.14468	3.46197	85
chr13	43234972	43237301	GSE124336_Fernandez_2019_GSM3529865_P0PM_2_S1_P0_eHcn4_2_ATACseq_SRR8368606_peak_33658	648	.	16.8752	67.3663	64.8409	759
chr13	43239923	43240213	GSE124336_Fernandez_2019_GSM3529865_P0PM_2_S1_P0_eHcn4_2_ATACseq_SRR8368606_peak_33659	110	.	5.70429	12.9788	11.0573	79
chr13	43240982	43241433	GSE124336_Fernandez_2019_GSM3529865_P0PM_2_S1_P0_eHcn4_2_ATACseq_SRR8368606_peak_33660	195	.	7.8434	21.5859	19.512	189
chr13	43241633	43242358	GSE124336_Fernandez_2019_GSM3529865_P0PM_2_S1_P0_eHcn4_2_ATACseq_SRR8368606_peak_33661	119	.	5.94197	13.873	11.9327	363
chr13	43251754	43252288	GSE124336_Fernandez_2019_GSM3529865_P0PM_2_S1_P0_eHcn4_2_ATACseq_SRR8368606_peak_33662	93	.	5.22893	11.2437	9.36183	143
chr13	43253197	43253963	GSE124336_Fernandez_2019_GSM3529865_P0PM_2_S1_P0_eHcn4_2_ATACseq_SRR8368606_peak_33663	236	.	8.79412	25.766	23.6337	536
chr13	43254779	43255029	GSE124336_Fernandez_2019_GSM3529865_P0PM_2_S1_P0_eHcn4_2_ATACseq_SRR8368606_peak_33664	47	.	3.80286	6.52563	4.78483	94
chr13	43257848	43258221	GSE124336_Fernandez_2019_GSM3529865_P0PM_2_S1_P0_eHcn4_2_ATACseq_SRR8368606_peak_33665	195	.	7.8434	21.5859	19.512	118
chr13	43260323	43260676	GSE124336_Fernandez_2019_GSM3529865_P0PM_2_S1_P0_eHcn4_2_ATACseq_SRR8368606_peak_33666	34	.	3.3275	5.14468	3.46197	191
chr13	43260834	43260980	GSE124336_Fernandez_2019_GSM3529865_P0PM_2_S1_P0_eHcn4_2_ATACseq_SRR8368606_peak_33667	77	.	4.75358	9.58475	7.74564	97
chr13	43262188	43263008	GSE124336_Fernandez_2019_GSM3529865_P0PM_2_S1_P0_eHcn4_2_ATACseq_SRR8368606_peak_33668	1603	.	32.0866	163.482	160.336	476
chr13	43263619	43264120	GSE124336_Fernandez_2019_GSM3529865_P0PM_2_S1_P0_eHcn4_2_ATACseq_SRR8368606_peak_33669	312	.	10.4579	33.515	31.2897	261
chr13	43265282	43265407	GSE124336_Fernandez_2019_GSM3529865_P0PM_2_S1_P0_eHcn4_2_ATACseq_SRR8368606_peak_33670	69	.	4.5159	8.78605	6.9696	74
chr13	43268847	43269013	GSE124336_Fernandez_2019_GSM3529865_P0PM_2_S1_P0_eHcn4_2_ATACseq_SRR8368606_peak_33671	28	.	3.08982	4.49666	2.84628	126
chr13	43270015	43270575	GSE124336_Fernandez_2019_GSM3529865_P0PM_2_S1_P0_eHcn4_2_ATACseq_SRR8368606_peak_33672	185	.	7.60572	20.5721	18.5136	143
chr13	43271357	43273396	GSE124336_Fernandez_2019_GSM3529865_P0PM_2_S1_P0_eHcn4_2_ATACseq_SRR8368606_peak_33673	1815	.	35.1765	184.881	181.596	1187
chr13	43284766	43285657	GSE124336_Fernandez_2019_GSM3529865_P0PM_2_S1_P0_eHcn4_2_ATACseq_SRR8368606_peak_33674	312	.	10.4579	33.515	31.2897	405
chr13	43296159	43296512	GSE124336_Fernandez_2019_GSM3529865_P0PM_2_S1_P0_eHcn4_2_ATACseq_SRR8368606_peak_33675	156	.	6.89269	17.6123	15.6019	225
chr13	43296986	43297141	GSE124336_Fernandez_2019_GSM3529865_P0PM_2_S1_P0_eHcn4_2_ATACseq_SRR8368606_peak_33676	28	.	3.08982	4.49666	2.84628	79
chr13	43297364	43297996	GSE124336_Fernandez_2019_GSM3529865_P0PM_2_S1_P0_eHcn4_2_ATACseq_SRR8368606_peak_33677	358	.	11.4086	38.1624	35.8878	337
chr13	43300039	43300338	GSE124336_Fernandez_2019_GSM3529865_P0PM_2_S1_P0_eHcn4_2_ATACseq_SRR8368606_peak_33678	102	.	5.46661	12.1021	10.2001	187
chr13	43300779	43301086	GSE124336_Fernandez_2019_GSM3529865_P0PM_2_S1_P0_eHcn4_2_ATACseq_SRR8368606_peak_33679	102	.	5.46661	12.1021	10.2001	196
chr13	43301933	43305352	GSE124336_Fernandez_2019_GSM3529865_P0PM_2_S1_P0_eHcn4_2_ATACseq_SRR8368606_peak_33680	3161	.	53.4777	320.604	316.161	2366
chr13	43305601	43305805	GSE124336_Fernandez_2019_GSM3529865_P0PM_2_S1_P0_eHcn4_2_ATACseq_SRR8368606_peak_33681	28	.	3.08982	4.49666	2.84628	145
chr13	43336247	43337265	GSE124336_Fernandez_2019_GSM3529865_P0PM_2_S1_P0_eHcn4_2_ATACseq_SRR8368606_peak_33682	110	.	5.70429	12.9788	11.0573	696
chr13	43353356	43353591	GSE124336_Fernandez_2019_GSM3529865_P0PM_2_S1_P0_eHcn4_2_ATACseq_SRR8368606_peak_33683	102	.	5.46661	12.1021	10.2001	181
chr13	43354275	43354669	GSE124336_Fernandez_2019_GSM3529865_P0PM_2_S1_P0_eHcn4_2_ATACseq_SRR8368606_peak_33684	517	.	14.4984	54.2004	51.7784	302
chr13	43355366	43355753	GSE124336_Fernandez_2019_GSM3529865_P0PM_2_S1_P0_eHcn4_2_ATACseq_SRR8368606_peak_33685	77	.	4.75358	9.58475	7.74564	241
chr13	43360631	43360807	GSE124336_Fernandez_2019_GSM3529865_P0PM_2_S1_P0_eHcn4_2_ATACseq_SRR8368606_peak_33686	69	.	4.5159	8.78605	6.9696	138
chr13	43362073	43362663	GSE124336_Fernandez_2019_GSM3529865_P0PM_2_S1_P0_eHcn4_2_ATACseq_SRR8368606_peak_33687	301	.	10.2202	32.3769	30.1644	402
chr13	43365165	43366069	GSE124336_Fernandez_2019_GSM3529865_P0PM_2_S1_P0_eHcn4_2_ATACseq_SRR8368606_peak_33688	1932	.	36.8402	196.611	193.246	321
chr13	43398089	43399037	GSE124336_Fernandez_2019_GSM3529865_P0PM_2_S1_P0_eHcn4_2_ATACseq_SRR8368606_peak_33689	2220	.	40.8808	225.657	222.078	522
chr13	43435725	43435906	GSE124336_Fernandez_2019_GSM3529865_P0PM_2_S1_P0_eHcn4_2_ATACseq_SRR8368606_peak_33690	69	.	4.5159	8.78605	6.9696	28
chr13	43442635	43442851	GSE124336_Fernandez_2019_GSM3529865_P0PM_2_S1_P0_eHcn4_2_ATACseq_SRR8368606_peak_33691	34	.	3.3275	5.14468	3.46197	44
chr13	43445986	43446175	GSE124336_Fernandez_2019_GSM3529865_P0PM_2_S1_P0_eHcn4_2_ATACseq_SRR8368606_peak_33692	17	.	2.61447	3.29538	1.71834	116
chr13	43457213	43457437	GSE124336_Fernandez_2019_GSM3529865_P0PM_2_S1_P0_eHcn4_2_ATACseq_SRR8368606_peak_33693	22	.	2.85215	3.87949	2.26414	32
chr13	43471255	43471553	GSE124336_Fernandez_2019_GSM3529865_P0PM_2_S1_P0_eHcn4_2_ATACseq_SRR8368606_peak_33694	34	.	3.3275	5.14468	3.46197	25
chr13	43472510	43472803	GSE124336_Fernandez_2019_GSM3529865_P0PM_2_S1_P0_eHcn4_2_ATACseq_SRR8368606_peak_33695	137	.	6.41733	15.7114	13.7351	88
chr13	43473756	43473917	GSE124336_Fernandez_2019_GSM3529865_P0PM_2_S1_P0_eHcn4_2_ATACseq_SRR8368606_peak_33696	77	.	4.75358	9.58475	7.74564	117
chr13	43478504	43479769	GSE124336_Fernandez_2019_GSM3529865_P0PM_2_S1_P0_eHcn4_2_ATACseq_SRR8368606_peak_33697	430	.	12.8347	45.3982	43.0534	401
chr13	43479932	43480641	GSE124336_Fernandez_2019_GSM3529865_P0PM_2_S1_P0_eHcn4_2_ATACseq_SRR8368606_peak_33698	418	.	12.597	44.1715	41.8381	547
chr13	43480925	43482184	GSE124336_Fernandez_2019_GSM3529865_P0PM_2_S1_P0_eHcn4_2_ATACseq_SRR8368606_peak_33699	898	.	21.1534	92.5478	89.8472	707
chr13	43486703	43487311	GSE124336_Fernandez_2019_GSM3529865_P0PM_2_S1_P0_eHcn4_2_ATACseq_SRR8368606_peak_33700	771	.	19.0143	79.7383	77.124	222
chr13	43498817	43499218	GSE124336_Fernandez_2019_GSM3529865_P0PM_2_S1_P0_eHcn4_2_ATACseq_SRR8368606_peak_33701	418	.	12.597	44.1715	41.8381	238
chr13	43503110	43503883	GSE124336_Fernandez_2019_GSM3529865_P0PM_2_S1_P0_eHcn4_2_ATACseq_SRR8368606_peak_33702	257	.	9.26947	27.9265	25.7666	391
chr13	43521788	43522401	GSE124336_Fernandez_2019_GSM3529865_P0PM_2_S1_P0_eHcn4_2_ATACseq_SRR8368606_peak_33703	675	.	17.3506	70.0753	67.5297	352
chr13	43524150	43524316	GSE124336_Fernandez_2019_GSM3529865_P0PM_2_S1_P0_eHcn4_2_ATACseq_SRR8368606_peak_33704	54	.	4.04054	7.2553	5.488	54
chr13	43524628	43525307	GSE124336_Fernandez_2019_GSM3529865_P0PM_2_S1_P0_eHcn4_2_ATACseq_SRR8368606_peak_33705	279	.	9.74483	30.1309	27.9443	464
chr13	43530207	43532267	GSE124336_Fernandez_2019_GSM3529865_P0PM_2_S1_P0_eHcn4_2_ATACseq_SRR8368606_peak_33706	743	.	18.5389	76.9494	74.3545	1447
chr13	43535122	43535253	GSE124336_Fernandez_2019_GSM3529865_P0PM_2_S1_P0_eHcn4_2_ATACseq_SRR8368606_peak_33707	54	.	4.04054	7.2553	5.488	77
chr13	43536804	43537516	GSE124336_Fernandez_2019_GSM3529865_P0PM_2_S1_P0_eHcn4_2_ATACseq_SRR8368606_peak_33708	382	.	11.8839	40.5405	38.242	160
chr13	43537817	43538200	GSE124336_Fernandez_2019_GSM3529865_P0PM_2_S1_P0_eHcn4_2_ATACseq_SRR8368606_peak_33709	69	.	4.5159	8.78605	6.9696	181
chr13	43539432	43540719	GSE124336_Fernandez_2019_GSM3529865_P0PM_2_S1_P0_eHcn4_2_ATACseq_SRR8368606_peak_33710	236	.	8.79412	25.766	23.6337	949
chr13	43546984	43547291	GSE124336_Fernandez_2019_GSM3529865_P0PM_2_S1_P0_eHcn4_2_ATACseq_SRR8368606_peak_33711	268	.	9.50715	29.0234	26.85	89
chr13	43559228	43561387	GSE124336_Fernandez_2019_GSM3529865_P0PM_2_S1_P0_eHcn4_2_ATACseq_SRR8368606_peak_33712	1949	.	37.0779	198.298	194.922	996
chr13	43565460	43565780	GSE124336_Fernandez_2019_GSM3529865_P0PM_2_S1_P0_eHcn4_2_ATACseq_SRR8368606_peak_33713	347	.	11.1709	36.9867	34.7243	126
chr13	43569547	43569995	GSE124336_Fernandez_2019_GSM3529865_P0PM_2_S1_P0_eHcn4_2_ATACseq_SRR8368606_peak_33714	455	.	13.31	47.8754	45.508	240
chr13	43579691	43580104	GSE124336_Fernandez_2019_GSM3529865_P0PM_2_S1_P0_eHcn4_2_ATACseq_SRR8368606_peak_33715	312	.	10.4579	33.515	31.2897	223
chr13	43588361	43588839	GSE124336_Fernandez_2019_GSM3529865_P0PM_2_S1_P0_eHcn4_2_ATACseq_SRR8368606_peak_33716	430	.	12.8347	45.3982	43.0534	268
chr13	43592453	43592866	GSE124336_Fernandez_2019_GSM3529865_P0PM_2_S1_P0_eHcn4_2_ATACseq_SRR8368606_peak_33717	93	.	5.22893	11.2437	9.36183	211
chr13	43595927	43596242	GSE124336_Fernandez_2019_GSM3529865_P0PM_2_S1_P0_eHcn4_2_ATACseq_SRR8368606_peak_33718	569	.	15.4491	59.3881	56.9239	131
chr13	43603266	43603393	GSE124336_Fernandez_2019_GSM3529865_P0PM_2_S1_P0_eHcn4_2_ATACseq_SRR8368606_peak_33719	62	.	4.27822	8.00919	6.21666	69
chr13	43615483	43616428	GSE124336_Fernandez_2019_GSM3529865_P0PM_2_S1_P0_eHcn4_2_ATACseq_SRR8368606_peak_33720	442	.	13.0723	46.6329	44.2768	501
chr13	43629852	43630220	GSE124336_Fernandez_2019_GSM3529865_P0PM_2_S1_P0_eHcn4_2_ATACseq_SRR8368606_peak_33721	257	.	9.26947	27.9265	25.7666	78
chr13	43684619	43684925	GSE124336_Fernandez_2019_GSM3529865_P0PM_2_S1_P0_eHcn4_2_ATACseq_SRR8368606_peak_33722	85	.	4.99126	10.4043	8.54336	232
chr13	43709514	43709773	GSE124336_Fernandez_2019_GSM3529865_P0PM_2_S1_P0_eHcn4_2_ATACseq_SRR8368606_peak_33723	54	.	4.04054	7.2553	5.488	141
chr13	43725844	43726006	GSE124336_Fernandez_2019_GSM3529865_P0PM_2_S1_P0_eHcn4_2_ATACseq_SRR8368606_peak_33724	257	.	9.26947	27.9265	25.7666	62
chr13	43726762	43727525	GSE124336_Fernandez_2019_GSM3529865_P0PM_2_S1_P0_eHcn4_2_ATACseq_SRR8368606_peak_33725	729	.	18.3013	75.5633	72.9782	441
chr13	43734606	43735061	GSE124336_Fernandez_2019_GSM3529865_P0PM_2_S1_P0_eHcn4_2_ATACseq_SRR8368606_peak_33726	492	.	14.0231	51.6484	49.248	222
chr13	43739595	43740158	GSE124336_Fernandez_2019_GSM3529865_P0PM_2_S1_P0_eHcn4_2_ATACseq_SRR8368606_peak_33727	855	.	20.4404	88.2322	85.5603	262
chr13	43750668	43751136	GSE124336_Fernandez_2019_GSM3529865_P0PM_2_S1_P0_eHcn4_2_ATACseq_SRR8368606_peak_33728	268	.	9.50715	29.0234	26.85	228
chr13	43764116	43764554	GSE124336_Fernandez_2019_GSM3529865_P0PM_2_S1_P0_eHcn4_2_ATACseq_SRR8368606_peak_33729	543	.	14.9738	56.7806	54.3374	271
chr13	43774188	43774456	GSE124336_Fernandez_2019_GSM3529865_P0PM_2_S1_P0_eHcn4_2_ATACseq_SRR8368606_peak_33730	128	.	6.17965	14.7841	12.8255	66
chr13	43774810	43774977	GSE124336_Fernandez_2019_GSM3529865_P0PM_2_S1_P0_eHcn4_2_ATACseq_SRR8368606_peak_33731	34	.	3.3275	5.14468	3.46197	7
chr13	43784537	43785592	GSE124336_Fernandez_2019_GSM3529865_P0PM_2_S1_P0_eHcn4_2_ATACseq_SRR8368606_peak_33732	569	.	15.4491	59.3881	56.9239	581
chr13	43795284	43795946	GSE124336_Fernandez_2019_GSM3529865_P0PM_2_S1_P0_eHcn4_2_ATACseq_SRR8368606_peak_33733	492	.	14.0231	51.6484	49.248	264
chr13	43808358	43808918	GSE124336_Fernandez_2019_GSM3529865_P0PM_2_S1_P0_eHcn4_2_ATACseq_SRR8368606_peak_33734	290	.	9.98251	31.2488	29.0492	202
chr13	43857813	43858141	GSE124336_Fernandez_2019_GSM3529865_P0PM_2_S1_P0_eHcn4_2_ATACseq_SRR8368606_peak_33735	165	.	7.13036	18.5849	16.5581	211
chr13	43862703	43863056	GSE124336_Fernandez_2019_GSM3529865_P0PM_2_S1_P0_eHcn4_2_ATACseq_SRR8368606_peak_33736	41	.	3.56518	5.82158	4.10883	121
chr13	43864299	43865379	GSE124336_Fernandez_2019_GSM3529865_P0PM_2_S1_P0_eHcn4_2_ATACseq_SRR8368606_peak_33737	3494	.	57.756	354.154	349.428	356
chr13	43875061	43875468	GSE124336_Fernandez_2019_GSM3529865_P0PM_2_S1_P0_eHcn4_2_ATACseq_SRR8368606_peak_33738	156	.	6.89269	17.6123	15.6019	253
chr13	43903328	43903723	GSE124336_Fernandez_2019_GSM3529865_P0PM_2_S1_P0_eHcn4_2_ATACseq_SRR8368606_peak_33739	236	.	8.79412	25.766	23.6337	237
chr13	43908466	43908624	GSE124336_Fernandez_2019_GSM3529865_P0PM_2_S1_P0_eHcn4_2_ATACseq_SRR8368606_peak_33740	28	.	3.08982	4.49666	2.84628	22
chr13	43919175	43919691	GSE124336_Fernandez_2019_GSM3529865_P0PM_2_S1_P0_eHcn4_2_ATACseq_SRR8368606_peak_33741	195	.	7.8434	21.5859	19.512	241
chr13	43927383	43927609	GSE124336_Fernandez_2019_GSM3529865_P0PM_2_S1_P0_eHcn4_2_ATACseq_SRR8368606_peak_33742	93	.	5.22893	11.2437	9.36183	56
chr13	43935361	43935800	GSE124336_Fernandez_2019_GSM3529865_P0PM_2_S1_P0_eHcn4_2_ATACseq_SRR8368606_peak_33743	62	.	4.27822	8.00919	6.21666	62
chr13	43967471	43967949	GSE124336_Fernandez_2019_GSM3529865_P0PM_2_S1_P0_eHcn4_2_ATACseq_SRR8368606_peak_33744	301	.	10.2202	32.3769	30.1644	175
chr13	43985415	43985949	GSE124336_Fernandez_2019_GSM3529865_P0PM_2_S1_P0_eHcn4_2_ATACseq_SRR8368606_peak_33745	358	.	11.4086	38.1624	35.8878	161
chr13	43986976	43987161	GSE124336_Fernandez_2019_GSM3529865_P0PM_2_S1_P0_eHcn4_2_ATACseq_SRR8368606_peak_33746	41	.	3.56518	5.82158	4.10883	134
chr13	43990387	43991212	GSE124336_Fernandez_2019_GSM3529865_P0PM_2_S1_P0_eHcn4_2_ATACseq_SRR8368606_peak_33747	648	.	16.8752	67.3663	64.8409	563
chr13	43991750	43992100	GSE124336_Fernandez_2019_GSM3529865_P0PM_2_S1_P0_eHcn4_2_ATACseq_SRR8368606_peak_33748	102	.	5.46661	12.1021	10.2001	191
chr13	43995769	43995997	GSE124336_Fernandez_2019_GSM3529865_P0PM_2_S1_P0_eHcn4_2_ATACseq_SRR8368606_peak_33749	28	.	3.08982	4.49666	2.84628	76
chr13	44024074	44024911	GSE124336_Fernandez_2019_GSM3529865_P0PM_2_S1_P0_eHcn4_2_ATACseq_SRR8368606_peak_33750	175	.	7.36804	19.5717	17.5288	650
chr13	44026365	44026497	GSE124336_Fernandez_2019_GSM3529865_P0PM_2_S1_P0_eHcn4_2_ATACseq_SRR8368606_peak_33751	47	.	3.80286	6.52563	4.78483	80
chr13	44026971	44027174	GSE124336_Fernandez_2019_GSM3529865_P0PM_2_S1_P0_eHcn4_2_ATACseq_SRR8368606_peak_33752	128	.	6.17965	14.7841	12.8255	121
chr13	44030351	44031337	GSE124336_Fernandez_2019_GSM3529865_P0PM_2_S1_P0_eHcn4_2_ATACseq_SRR8368606_peak_33753	2272	.	41.5938	230.86	227.24	414
chr13	44038340	44038668	GSE124336_Fernandez_2019_GSM3529865_P0PM_2_S1_P0_eHcn4_2_ATACseq_SRR8368606_peak_33754	77	.	4.75358	9.58475	7.74564	157
chr13	44043227	44043429	GSE124336_Fernandez_2019_GSM3529865_P0PM_2_S1_P0_eHcn4_2_ATACseq_SRR8368606_peak_33755	47	.	3.80286	6.52563	4.78483	171
chr13	44043594	44044001	GSE124336_Fernandez_2019_GSM3529865_P0PM_2_S1_P0_eHcn4_2_ATACseq_SRR8368606_peak_33756	301	.	10.2202	32.3769	30.1644	204
chr13	44054970	44055252	GSE124336_Fernandez_2019_GSM3529865_P0PM_2_S1_P0_eHcn4_2_ATACseq_SRR8368606_peak_33757	54	.	4.04054	7.2553	5.488	204
chr13	44055447	44056514	GSE124336_Fernandez_2019_GSM3529865_P0PM_2_S1_P0_eHcn4_2_ATACseq_SRR8368606_peak_33758	1210	.	26.1447	123.905	121.006	290
chr13	44057761	44059106	GSE124336_Fernandez_2019_GSM3529865_P0PM_2_S1_P0_eHcn4_2_ATACseq_SRR8368606_peak_33759	1443	.	29.7099	147.388	144.343	696
chr13	44059473	44059888	GSE124336_Fernandez_2019_GSM3529865_P0PM_2_S1_P0_eHcn4_2_ATACseq_SRR8368606_peak_33760	175	.	7.36804	19.5717	17.5288	149
chr13	44060792	44061016	GSE124336_Fernandez_2019_GSM3529865_P0PM_2_S1_P0_eHcn4_2_ATACseq_SRR8368606_peak_33761	34	.	3.3275	5.14468	3.46197	170
chr13	44062080	44062719	GSE124336_Fernandez_2019_GSM3529865_P0PM_2_S1_P0_eHcn4_2_ATACseq_SRR8368606_peak_33762	93	.	5.22893	11.2437	9.36183	65
chr13	44065373	44066736	GSE124336_Fernandez_2019_GSM3529865_P0PM_2_S1_P0_eHcn4_2_ATACseq_SRR8368606_peak_33763	1302	.	27.5707	133.198	130.241	620
chr13	44085423	44086189	GSE124336_Fernandez_2019_GSM3529865_P0PM_2_S1_P0_eHcn4_2_ATACseq_SRR8368606_peak_33764	358	.	11.4086	38.1624	35.8878	498
chr13	44086827	44087050	GSE124336_Fernandez_2019_GSM3529865_P0PM_2_S1_P0_eHcn4_2_ATACseq_SRR8368606_peak_33765	77	.	4.75358	9.58475	7.74564	82
chr13	44109047	44109432	GSE124336_Fernandez_2019_GSM3529865_P0PM_2_S1_P0_eHcn4_2_ATACseq_SRR8368606_peak_33766	77	.	4.75358	9.58475	7.74564	148
chr13	44132090	44132372	GSE124336_Fernandez_2019_GSM3529865_P0PM_2_S1_P0_eHcn4_2_ATACseq_SRR8368606_peak_33767	137	.	6.41733	15.7114	13.7351	186
chr13	44167269	44167577	GSE124336_Fernandez_2019_GSM3529865_P0PM_2_S1_P0_eHcn4_2_ATACseq_SRR8368606_peak_33768	225	.	8.55644	24.7029	22.5849	84
chr13	44207722	44207871	GSE124336_Fernandez_2019_GSM3529865_P0PM_2_S1_P0_eHcn4_2_ATACseq_SRR8368606_peak_33769	47	.	3.80286	6.52563	4.78483	129
chr13	44212530	44212695	GSE124336_Fernandez_2019_GSM3529865_P0PM_2_S1_P0_eHcn4_2_ATACseq_SRR8368606_peak_33770	146	.	6.65501	16.6543	14.6607	83
chr13	44221591	44222078	GSE124336_Fernandez_2019_GSM3529865_P0PM_2_S1_P0_eHcn4_2_ATACseq_SRR8368606_peak_33771	205	.	8.08108	22.6125	20.5237	370
chr13	44222276	44222932	GSE124336_Fernandez_2019_GSM3529865_P0PM_2_S1_P0_eHcn4_2_ATACseq_SRR8368606_peak_33772	1074	.	24.0056	110.232	107.418	282
chr13	44227863	44228090	GSE124336_Fernandez_2019_GSM3529865_P0PM_2_S1_P0_eHcn4_2_ATACseq_SRR8368606_peak_33773	41	.	3.56518	5.82158	4.10883	156
chr13	44228228	44230288	GSE124336_Fernandez_2019_GSM3529865_P0PM_2_S1_P0_eHcn4_2_ATACseq_SRR8368606_peak_33774	1882	.	36.1272	191.567	188.237	768
chr13	44231399	44232115	GSE124336_Fernandez_2019_GSM3529865_P0PM_2_S1_P0_eHcn4_2_ATACseq_SRR8368606_peak_33775	215	.	8.31876	23.6516	21.5481	213
chr13	44235883	44236574	GSE124336_Fernandez_2019_GSM3529865_P0PM_2_S1_P0_eHcn4_2_ATACseq_SRR8368606_peak_33776	927	.	21.6288	95.4491	92.7295	208
chr13	44238290	44238589	GSE124336_Fernandez_2019_GSM3529865_P0PM_2_S1_P0_eHcn4_2_ATACseq_SRR8368606_peak_33777	257	.	9.26947	27.9265	25.7666	119
chr13	44247692	44249509	GSE124336_Fernandez_2019_GSM3529865_P0PM_2_S1_P0_eHcn4_2_ATACseq_SRR8368606_peak_33778	2728	.	47.7734	276.85	272.824	947
chr13	44260865	44261159	GSE124336_Fernandez_2019_GSM3529865_P0PM_2_S1_P0_eHcn4_2_ATACseq_SRR8368606_peak_33779	47	.	3.80286	6.52563	4.78483	205
chr13	44283027	44283329	GSE124336_Fernandez_2019_GSM3529865_P0PM_2_S1_P0_eHcn4_2_ATACseq_SRR8368606_peak_33780	62	.	4.27822	8.00919	6.21666	87
chr13	44293673	44294128	GSE124336_Fernandez_2019_GSM3529865_P0PM_2_S1_P0_eHcn4_2_ATACseq_SRR8368606_peak_33781	394	.	12.1216	41.7425	39.4322	254
chr13	44301843	44302450	GSE124336_Fernandez_2019_GSM3529865_P0PM_2_S1_P0_eHcn4_2_ATACseq_SRR8368606_peak_33782	621	.	16.3998	64.6817	62.1764	177
chr13	44306269	44306602	GSE124336_Fernandez_2019_GSM3529865_P0PM_2_S1_P0_eHcn4_2_ATACseq_SRR8368606_peak_33783	102	.	5.46661	12.1021	10.2001	266
chr13	44329218	44329440	GSE124336_Fernandez_2019_GSM3529865_P0PM_2_S1_P0_eHcn4_2_ATACseq_SRR8368606_peak_33784	137	.	6.41733	15.7114	13.7351	94
chr13	44339259	44339488	GSE124336_Fernandez_2019_GSM3529865_P0PM_2_S1_P0_eHcn4_2_ATACseq_SRR8368606_peak_33785	69	.	4.5159	8.78605	6.9696	203
chr13	44354135	44354339	GSE124336_Fernandez_2019_GSM3529865_P0PM_2_S1_P0_eHcn4_2_ATACseq_SRR8368606_peak_33786	28	.	3.08982	4.49666	2.84628	135
chr13	44355656	44356377	GSE124336_Fernandez_2019_GSM3529865_P0PM_2_S1_P0_eHcn4_2_ATACseq_SRR8368606_peak_33787	301	.	10.2202	32.3769	30.1644	220
chr13	44361990	44362165	GSE124336_Fernandez_2019_GSM3529865_P0PM_2_S1_P0_eHcn4_2_ATACseq_SRR8368606_peak_33788	41	.	3.56518	5.82158	4.10883	111
chr13	44362321	44362712	GSE124336_Fernandez_2019_GSM3529865_P0PM_2_S1_P0_eHcn4_2_ATACseq_SRR8368606_peak_33789	54	.	4.04054	7.2553	5.488	102
chr13	44367770	44368162	GSE124336_Fernandez_2019_GSM3529865_P0PM_2_S1_P0_eHcn4_2_ATACseq_SRR8368606_peak_33790	324	.	10.6955	34.6628	32.425	263
chr13	44372585	44372763	GSE124336_Fernandez_2019_GSM3529865_P0PM_2_S1_P0_eHcn4_2_ATACseq_SRR8368606_peak_33791	85	.	4.99126	10.4043	8.54336	87
chr13	44383323	44383953	GSE124336_Fernandez_2019_GSM3529865_P0PM_2_S1_P0_eHcn4_2_ATACseq_SRR8368606_peak_33792	582	.	15.6868	60.7018	58.2272	149
chr13	44404002	44404473	GSE124336_Fernandez_2019_GSM3529865_P0PM_2_S1_P0_eHcn4_2_ATACseq_SRR8368606_peak_33793	543	.	14.9738	56.7806	54.3374	134
chr13	44408709	44408985	GSE124336_Fernandez_2019_GSM3529865_P0PM_2_S1_P0_eHcn4_2_ATACseq_SRR8368606_peak_33794	165	.	7.13036	18.5849	16.5581	185
chr13	44409199	44409753	GSE124336_Fernandez_2019_GSM3529865_P0PM_2_S1_P0_eHcn4_2_ATACseq_SRR8368606_peak_33795	110	.	5.70429	12.9788	11.0573	295
chr13	44413455	44413602	GSE124336_Fernandez_2019_GSM3529865_P0PM_2_S1_P0_eHcn4_2_ATACseq_SRR8368606_peak_33796	47	.	3.80286	6.52563	4.78483	47
chr13	44416146	44416278	GSE124336_Fernandez_2019_GSM3529865_P0PM_2_S1_P0_eHcn4_2_ATACseq_SRR8368606_peak_33797	77	.	4.75358	9.58475	7.74564	67
chr13	44419882	44420143	GSE124336_Fernandez_2019_GSM3529865_P0PM_2_S1_P0_eHcn4_2_ATACseq_SRR8368606_peak_33798	185	.	7.60572	20.5721	18.5136	180
chr13	44421520	44421683	GSE124336_Fernandez_2019_GSM3529865_P0PM_2_S1_P0_eHcn4_2_ATACseq_SRR8368606_peak_33799	146	.	6.65501	16.6543	14.6607	96
chr13	44422765	44422898	GSE124336_Fernandez_2019_GSM3529865_P0PM_2_S1_P0_eHcn4_2_ATACseq_SRR8368606_peak_33800	34	.	3.3275	5.14468	3.46197	42
chr13	44449412	44449544	GSE124336_Fernandez_2019_GSM3529865_P0PM_2_S1_P0_eHcn4_2_ATACseq_SRR8368606_peak_33801	17	.	2.61447	3.29538	1.71834	1
chr13	44465793	44466009	GSE124336_Fernandez_2019_GSM3529865_P0PM_2_S1_P0_eHcn4_2_ATACseq_SRR8368606_peak_33802	69	.	4.5159	8.78605	6.9696	76
chr13	44476989	44477346	GSE124336_Fernandez_2019_GSM3529865_P0PM_2_S1_P0_eHcn4_2_ATACseq_SRR8368606_peak_33803	119	.	5.94197	13.873	11.9327	105
chr13	44491685	44491912	GSE124336_Fernandez_2019_GSM3529865_P0PM_2_S1_P0_eHcn4_2_ATACseq_SRR8368606_peak_33804	77	.	4.75358	9.58475	7.74564	35
chr13	44501808	44502337	GSE124336_Fernandez_2019_GSM3529865_P0PM_2_S1_P0_eHcn4_2_ATACseq_SRR8368606_peak_33805	1411	.	29.2345	144.21	141.184	448
chr13	44503051	44503175	GSE124336_Fernandez_2019_GSM3529865_P0PM_2_S1_P0_eHcn4_2_ATACseq_SRR8368606_peak_33806	54	.	4.04054	7.2553	5.488	58
chr13	44541216	44541727	GSE124336_Fernandez_2019_GSM3529865_P0PM_2_S1_P0_eHcn4_2_ATACseq_SRR8368606_peak_33807	175	.	7.36804	19.5717	17.5288	281
chr13	44544588	44545230	GSE124336_Fernandez_2019_GSM3529865_P0PM_2_S1_P0_eHcn4_2_ATACseq_SRR8368606_peak_33808	729	.	18.3013	75.5633	72.9782	419
chr13	44552953	44553668	GSE124336_Fernandez_2019_GSM3529865_P0PM_2_S1_P0_eHcn4_2_ATACseq_SRR8368606_peak_33809	128	.	6.17965	14.7841	12.8255	98
chr13	44569137	44569928	GSE124336_Fernandez_2019_GSM3529865_P0PM_2_S1_P0_eHcn4_2_ATACseq_SRR8368606_peak_33810	1750	.	34.2257	178.242	175.001	447
chr13	44580336	44581601	GSE124336_Fernandez_2019_GSM3529865_P0PM_2_S1_P0_eHcn4_2_ATACseq_SRR8368606_peak_33811	137	.	6.41733	15.7114	13.7351	231
chr13	44581770	44583063	GSE124336_Fernandez_2019_GSM3529865_P0PM_2_S1_P0_eHcn4_2_ATACseq_SRR8368606_peak_33812	1104	.	24.4809	113.242	110.409	440
chr13	44594720	44594894	GSE124336_Fernandez_2019_GSM3529865_P0PM_2_S1_P0_eHcn4_2_ATACseq_SRR8368606_peak_33813	22	.	2.85215	3.87949	2.26414	86
chr13	44607421	44607718	GSE124336_Fernandez_2019_GSM3529865_P0PM_2_S1_P0_eHcn4_2_ATACseq_SRR8368606_peak_33814	77	.	4.75358	9.58475	7.74564	46
chr13	44608290	44608590	GSE124336_Fernandez_2019_GSM3529865_P0PM_2_S1_P0_eHcn4_2_ATACseq_SRR8368606_peak_33815	335	.	10.9332	35.8201	33.5699	215
chr13	44608824	44609382	GSE124336_Fernandez_2019_GSM3529865_P0PM_2_S1_P0_eHcn4_2_ATACseq_SRR8368606_peak_33816	442	.	13.0723	46.6329	44.2768	339
chr13	44622491	44623644	GSE124336_Fernandez_2019_GSM3529865_P0PM_2_S1_P0_eHcn4_2_ATACseq_SRR8368606_peak_33817	855	.	20.4404	88.2322	85.5603	709
chr13	44624726	44625115	GSE124336_Fernandez_2019_GSM3529865_P0PM_2_S1_P0_eHcn4_2_ATACseq_SRR8368606_peak_33818	62	.	4.27822	8.00919	6.21666	44
chr13	44626145	44626322	GSE124336_Fernandez_2019_GSM3529865_P0PM_2_S1_P0_eHcn4_2_ATACseq_SRR8368606_peak_33819	54	.	4.04054	7.2553	5.488	87
chr13	44626475	44627396	GSE124336_Fernandez_2019_GSM3529865_P0PM_2_S1_P0_eHcn4_2_ATACseq_SRR8368606_peak_33820	2255	.	41.3561	229.123	225.517	521
chr13	44630059	44630570	GSE124336_Fernandez_2019_GSM3529865_P0PM_2_S1_P0_eHcn4_2_ATACseq_SRR8368606_peak_33821	530	.	14.7361	55.487	53.0544	237
chr13	44645700	44646116	GSE124336_Fernandez_2019_GSM3529865_P0PM_2_S1_P0_eHcn4_2_ATACseq_SRR8368606_peak_33822	156	.	6.89269	17.6123	15.6019	173
chr13	44662977	44663520	GSE124336_Fernandez_2019_GSM3529865_P0PM_2_S1_P0_eHcn4_2_ATACseq_SRR8368606_peak_33823	347	.	11.1709	36.9867	34.7243	235
chr13	44669954	44670105	GSE124336_Fernandez_2019_GSM3529865_P0PM_2_S1_P0_eHcn4_2_ATACseq_SRR8368606_peak_33824	119	.	5.94197	13.873	11.9327	75
chr13	44727752	44728400	GSE124336_Fernandez_2019_GSM3529865_P0PM_2_S1_P0_eHcn4_2_ATACseq_SRR8368606_peak_33825	455	.	13.31	47.8754	45.508	209
chr13	44729334	44731501	GSE124336_Fernandez_2019_GSM3529865_P0PM_2_S1_P0_eHcn4_2_ATACseq_SRR8368606_peak_33826	2889	.	49.9126	293.12	288.938	1375
chr13	44731873	44734932	GSE124336_Fernandez_2019_GSM3529865_P0PM_2_S1_P0_eHcn4_2_ATACseq_SRR8368606_peak_33827	1491	.	30.4229	152.181	149.106	2130
chr13	44747129	44747466	GSE124336_Fernandez_2019_GSM3529865_P0PM_2_S1_P0_eHcn4_2_ATACseq_SRR8368606_peak_33828	34	.	3.3275	5.14468	3.46197	201
chr13	44747915	44748670	GSE124336_Fernandez_2019_GSM3529865_P0PM_2_S1_P0_eHcn4_2_ATACseq_SRR8368606_peak_33829	225	.	8.55644	24.7029	22.5849	579
chr13	44758897	44759054	GSE124336_Fernandez_2019_GSM3529865_P0PM_2_S1_P0_eHcn4_2_ATACseq_SRR8368606_peak_33830	156	.	6.89269	17.6123	15.6019	60
chr13	44770996	44771127	GSE124336_Fernandez_2019_GSM3529865_P0PM_2_S1_P0_eHcn4_2_ATACseq_SRR8368606_peak_33831	69	.	4.5159	8.78605	6.9696	47
chr13	44786242	44786705	GSE124336_Fernandez_2019_GSM3529865_P0PM_2_S1_P0_eHcn4_2_ATACseq_SRR8368606_peak_33832	675	.	17.3506	70.0753	67.5297	244
chr13	44787166	44787316	GSE124336_Fernandez_2019_GSM3529865_P0PM_2_S1_P0_eHcn4_2_ATACseq_SRR8368606_peak_33833	28	.	3.08982	4.49666	2.84628	129
chr13	44788729	44790598	GSE124336_Fernandez_2019_GSM3529865_P0PM_2_S1_P0_eHcn4_2_ATACseq_SRR8368606_peak_33834	956	.	22.1041	98.3694	95.6308	307
chr13	44791831	44792629	GSE124336_Fernandez_2019_GSM3529865_P0PM_2_S1_P0_eHcn4_2_ATACseq_SRR8368606_peak_33835	110	.	5.70429	12.9788	11.0573	432
chr13	44793566	44793912	GSE124336_Fernandez_2019_GSM3529865_P0PM_2_S1_P0_eHcn4_2_ATACseq_SRR8368606_peak_33836	156	.	6.89269	17.6123	15.6019	102
chr13	44796855	44797217	GSE124336_Fernandez_2019_GSM3529865_P0PM_2_S1_P0_eHcn4_2_ATACseq_SRR8368606_peak_33837	467	.	13.5477	49.1256	46.7471	149
chr13	44805033	44805268	GSE124336_Fernandez_2019_GSM3529865_P0PM_2_S1_P0_eHcn4_2_ATACseq_SRR8368606_peak_33838	128	.	6.17965	14.7841	12.8255	52
chr13	44806556	44806706	GSE124336_Fernandez_2019_GSM3529865_P0PM_2_S1_P0_eHcn4_2_ATACseq_SRR8368606_peak_33839	22	.	2.85215	3.87949	2.26414	27
chr13	44808331	44808489	GSE124336_Fernandez_2019_GSM3529865_P0PM_2_S1_P0_eHcn4_2_ATACseq_SRR8368606_peak_33840	22	.	2.85215	3.87949	2.26414	50
chr13	44819148	44820512	GSE124336_Fernandez_2019_GSM3529865_P0PM_2_S1_P0_eHcn4_2_ATACseq_SRR8368606_peak_33841	1271	.	27.0954	130.085	127.148	426
chr13	44820644	44820994	GSE124336_Fernandez_2019_GSM3529865_P0PM_2_S1_P0_eHcn4_2_ATACseq_SRR8368606_peak_33842	47	.	3.80286	6.52563	4.78483	115
chr13	44833327	44833812	GSE124336_Fernandez_2019_GSM3529865_P0PM_2_S1_P0_eHcn4_2_ATACseq_SRR8368606_peak_33843	608	.	16.1622	63.3487	60.8536	244
chr13	44839428	44839610	GSE124336_Fernandez_2019_GSM3529865_P0PM_2_S1_P0_eHcn4_2_ATACseq_SRR8368606_peak_33844	22	.	2.85215	3.87949	2.26414	60
chr13	44839838	44840881	GSE124336_Fernandez_2019_GSM3529865_P0PM_2_S1_P0_eHcn4_2_ATACseq_SRR8368606_peak_33845	898	.	21.1534	92.5478	89.8472	238
chr13	44844379	44844592	GSE124336_Fernandez_2019_GSM3529865_P0PM_2_S1_P0_eHcn4_2_ATACseq_SRR8368606_peak_33846	28	.	3.08982	4.49666	2.84628	24
chr13	44851990	44852251	GSE124336_Fernandez_2019_GSM3529865_P0PM_2_S1_P0_eHcn4_2_ATACseq_SRR8368606_peak_33847	69	.	4.5159	8.78605	6.9696	81
chr13	44862884	44863217	GSE124336_Fernandez_2019_GSM3529865_P0PM_2_S1_P0_eHcn4_2_ATACseq_SRR8368606_peak_33848	62	.	4.27822	8.00919	6.21666	249
chr13	44867608	44867906	GSE124336_Fernandez_2019_GSM3529865_P0PM_2_S1_P0_eHcn4_2_ATACseq_SRR8368606_peak_33849	47	.	3.80286	6.52563	4.78483	217
chr13	44868056	44868237	GSE124336_Fernandez_2019_GSM3529865_P0PM_2_S1_P0_eHcn4_2_ATACseq_SRR8368606_peak_33850	47	.	3.80286	6.52563	4.78483	140
chr13	44880396	44880996	GSE124336_Fernandez_2019_GSM3529865_P0PM_2_S1_P0_eHcn4_2_ATACseq_SRR8368606_peak_33852	771	.	19.0143	79.7383	77.124	323
chr13	44890751	44890951	GSE124336_Fernandez_2019_GSM3529865_P0PM_2_S1_P0_eHcn4_2_ATACseq_SRR8368606_peak_33853	93	.	5.22893	11.2437	9.36183	103
chr13	44892549	44892686	GSE124336_Fernandez_2019_GSM3529865_P0PM_2_S1_P0_eHcn4_2_ATACseq_SRR8368606_peak_33854	62	.	4.27822	8.00919	6.21666	62
chr13	44907443	44908357	GSE124336_Fernandez_2019_GSM3529865_P0PM_2_S1_P0_eHcn4_2_ATACseq_SRR8368606_peak_33855	1668	.	33.0374	170.011	166.823	579
chr13	44910630	44911268	GSE124336_Fernandez_2019_GSM3529865_P0PM_2_S1_P0_eHcn4_2_ATACseq_SRR8368606_peak_33856	236	.	8.79412	25.766	23.6337	368
chr13	44912629	44913342	GSE124336_Fernandez_2019_GSM3529865_P0PM_2_S1_P0_eHcn4_2_ATACseq_SRR8368606_peak_33857	675	.	17.3506	70.0753	67.5297	443
chr13	44913577	44913881	GSE124336_Fernandez_2019_GSM3529865_P0PM_2_S1_P0_eHcn4_2_ATACseq_SRR8368606_peak_33858	290	.	9.98251	31.2488	29.0492	187
chr13	44916107	44916428	GSE124336_Fernandez_2019_GSM3529865_P0PM_2_S1_P0_eHcn4_2_ATACseq_SRR8368606_peak_33859	77	.	4.75358	9.58475	7.74564	65
chr13	44923895	44924384	GSE124336_Fernandez_2019_GSM3529865_P0PM_2_S1_P0_eHcn4_2_ATACseq_SRR8368606_peak_33860	225	.	8.55644	24.7029	22.5849	265
chr13	44927239	44927918	GSE124336_Fernandez_2019_GSM3529865_P0PM_2_S1_P0_eHcn4_2_ATACseq_SRR8368606_peak_33861	236	.	8.79412	25.766	23.6337	362
chr13	44932777	44933162	GSE124336_Fernandez_2019_GSM3529865_P0PM_2_S1_P0_eHcn4_2_ATACseq_SRR8368606_peak_33862	246	.	9.0318	26.8407	24.6944	274
chr13	44943650	44943880	GSE124336_Fernandez_2019_GSM3529865_P0PM_2_S1_P0_eHcn4_2_ATACseq_SRR8368606_peak_33863	77	.	4.75358	9.58475	7.74564	150
chr13	44947008	44947871	GSE124336_Fernandez_2019_GSM3529865_P0PM_2_S1_P0_eHcn4_2_ATACseq_SRR8368606_peak_33864	312	.	10.4579	33.515	31.2897	479
chr13	44948565	44950018	GSE124336_Fernandez_2019_GSM3529865_P0PM_2_S1_P0_eHcn4_2_ATACseq_SRR8368606_peak_33865	743	.	18.5389	76.9494	74.3545	457
chr13	44951835	44953116	GSE124336_Fernandez_2019_GSM3529865_P0PM_2_S1_P0_eHcn4_2_ATACseq_SRR8368606_peak_33866	1014	.	23.0548	104.265	101.489	995
chr13	44961071	44961382	GSE124336_Fernandez_2019_GSM3529865_P0PM_2_S1_P0_eHcn4_2_ATACseq_SRR8368606_peak_33867	54	.	4.04054	7.2553	5.488	91
chr13	44977749	44978202	GSE124336_Fernandez_2019_GSM3529865_P0PM_2_S1_P0_eHcn4_2_ATACseq_SRR8368606_peak_33868	279	.	9.74483	30.1309	27.9443	202
chr13	44998469	45000450	GSE124336_Fernandez_2019_GSM3529865_P0PM_2_S1_P0_eHcn4_2_ATACseq_SRR8368606_peak_33869	358	.	11.4086	38.1624	35.8878	453
chr13	45000829	45002753	GSE124336_Fernandez_2019_GSM3529865_P0PM_2_S1_P0_eHcn4_2_ATACseq_SRR8368606_peak_33870	1684	.	33.275	171.651	168.453	920
chr13	45018594	45019261	GSE124336_Fernandez_2019_GSM3529865_P0PM_2_S1_P0_eHcn4_2_ATACseq_SRR8368606_peak_33871	556	.	15.2114	58.081	55.6272	278
chr13	45019477	45019637	GSE124336_Fernandez_2019_GSM3529865_P0PM_2_S1_P0_eHcn4_2_ATACseq_SRR8368606_peak_33872	28	.	3.08982	4.49666	2.84628	128
chr13	45030883	45031650	GSE124336_Fernandez_2019_GSM3529865_P0PM_2_S1_P0_eHcn4_2_ATACseq_SRR8368606_peak_33873	1651	.	32.7997	168.374	165.197	200
chr13	45031801	45032220	GSE124336_Fernandez_2019_GSM3529865_P0PM_2_S1_P0_eHcn4_2_ATACseq_SRR8368606_peak_33874	69	.	4.5159	8.78605	6.9696	50
chr13	45040399	45040525	GSE124336_Fernandez_2019_GSM3529865_P0PM_2_S1_P0_eHcn4_2_ATACseq_SRR8368606_peak_33875	22	.	2.85215	3.87949	2.26414	45
chr13	45052841	45053714	GSE124336_Fernandez_2019_GSM3529865_P0PM_2_S1_P0_eHcn4_2_ATACseq_SRR8368606_peak_33876	335	.	10.9332	35.8201	33.5699	223
chr13	45058933	45059841	GSE124336_Fernandez_2019_GSM3529865_P0PM_2_S1_P0_eHcn4_2_ATACseq_SRR8368606_peak_33877	799	.	19.4897	82.5488	79.9151	458
chr13	45060916	45061622	GSE124336_Fernandez_2019_GSM3529865_P0PM_2_S1_P0_eHcn4_2_ATACseq_SRR8368606_peak_33878	215	.	8.31876	23.6516	21.5481	437
chr13	45062926	45063628	GSE124336_Fernandez_2019_GSM3529865_P0PM_2_S1_P0_eHcn4_2_ATACseq_SRR8368606_peak_33879	347	.	11.1709	36.9867	34.7243	341
chr13	45083774	45084020	GSE124336_Fernandez_2019_GSM3529865_P0PM_2_S1_P0_eHcn4_2_ATACseq_SRR8368606_peak_33880	165	.	7.13036	18.5849	16.5581	96
chr13	45157422	45157634	GSE124336_Fernandez_2019_GSM3529865_P0PM_2_S1_P0_eHcn4_2_ATACseq_SRR8368606_peak_33881	77	.	4.75358	9.58475	7.74564	141
chr13	45188773	45189091	GSE124336_Fernandez_2019_GSM3529865_P0PM_2_S1_P0_eHcn4_2_ATACseq_SRR8368606_peak_33882	102	.	5.46661	12.1021	10.2001	154
chr13	45197905	45198038	GSE124336_Fernandez_2019_GSM3529865_P0PM_2_S1_P0_eHcn4_2_ATACseq_SRR8368606_peak_33883	175	.	7.36804	19.5717	17.5288	42
chr13	45234583	45234863	GSE124336_Fernandez_2019_GSM3529865_P0PM_2_S1_P0_eHcn4_2_ATACseq_SRR8368606_peak_33884	93	.	5.22893	11.2437	9.36183	224
chr13	45235129	45235557	GSE124336_Fernandez_2019_GSM3529865_P0PM_2_S1_P0_eHcn4_2_ATACseq_SRR8368606_peak_33885	119	.	5.94197	13.873	11.9327	255
chr13	45274257	45275436	GSE124336_Fernandez_2019_GSM3529865_P0PM_2_S1_P0_eHcn4_2_ATACseq_SRR8368606_peak_33886	912	.	21.3911	93.996	91.2859	287
chr13	45294219	45294461	GSE124336_Fernandez_2019_GSM3529865_P0PM_2_S1_P0_eHcn4_2_ATACseq_SRR8368606_peak_33887	85	.	4.99126	10.4043	8.54336	68
chr13	45300680	45300885	GSE124336_Fernandez_2019_GSM3529865_P0PM_2_S1_P0_eHcn4_2_ATACseq_SRR8368606_peak_33888	102	.	5.46661	12.1021	10.2001	99
chr13	45358879	45359309	GSE124336_Fernandez_2019_GSM3529865_P0PM_2_S1_P0_eHcn4_2_ATACseq_SRR8368606_peak_33889	85	.	4.99126	10.4043	8.54336	304
chr13	45388568	45388841	GSE124336_Fernandez_2019_GSM3529865_P0PM_2_S1_P0_eHcn4_2_ATACseq_SRR8368606_peak_33890	85	.	4.99126	10.4043	8.54336	174
chr13	45389028	45392303	GSE124336_Fernandez_2019_GSM3529865_P0PM_2_S1_P0_eHcn4_2_ATACseq_SRR8368606_peak_33891	3456	.	57.2806	350.397	345.699	603
chr13	45429046	45429359	GSE124336_Fernandez_2019_GSM3529865_P0PM_2_S1_P0_eHcn4_2_ATACseq_SRR8368606_peak_33892	47	.	3.80286	6.52563	4.78483	169
chr13	45442540	45442847	GSE124336_Fernandez_2019_GSM3529865_P0PM_2_S1_P0_eHcn4_2_ATACseq_SRR8368606_peak_33893	195	.	7.8434	21.5859	19.512	171
chr13	45454792	45454977	GSE124336_Fernandez_2019_GSM3529865_P0PM_2_S1_P0_eHcn4_2_ATACseq_SRR8368606_peak_33894	41	.	3.56518	5.82158	4.10883	52
chr13	45455181	45456077	GSE124336_Fernandez_2019_GSM3529865_P0PM_2_S1_P0_eHcn4_2_ATACseq_SRR8368606_peak_33895	492	.	14.0231	51.6484	49.248	616
chr13	45469389	45469893	GSE124336_Fernandez_2019_GSM3529865_P0PM_2_S1_P0_eHcn4_2_ATACseq_SRR8368606_peak_33896	582	.	15.6868	60.7018	58.2272	156
chr13	45477022	45477706	GSE124336_Fernandez_2019_GSM3529865_P0PM_2_S1_P0_eHcn4_2_ATACseq_SRR8368606_peak_33897	608	.	16.1622	63.3487	60.8536	399
chr13	45485400	45487175	GSE124336_Fernandez_2019_GSM3529865_P0PM_2_S1_P0_eHcn4_2_ATACseq_SRR8368606_peak_33898	2101	.	39.217	213.604	210.118	1339
chr13	45493443	45494543	GSE124336_Fernandez_2019_GSM3529865_P0PM_2_S1_P0_eHcn4_2_ATACseq_SRR8368606_peak_33899	813	.	19.7273	83.9619	81.3186	635
chr13	45498366	45499766	GSE124336_Fernandez_2019_GSM3529865_P0PM_2_S1_P0_eHcn4_2_ATACseq_SRR8368606_peak_33900	757	.	18.7766	78.3412	75.7364	479
chr13	45506958	45508880	GSE124336_Fernandez_2019_GSM3529865_P0PM_2_S1_P0_eHcn4_2_ATACseq_SRR8368606_peak_33901	2237	.	41.1184	227.389	223.796	494
chr13	45509283	45509639	GSE124336_Fernandez_2019_GSM3529865_P0PM_2_S1_P0_eHcn4_2_ATACseq_SRR8368606_peak_33902	62	.	4.27822	8.00919	6.21666	44
chr13	45512292	45512775	GSE124336_Fernandez_2019_GSM3529865_P0PM_2_S1_P0_eHcn4_2_ATACseq_SRR8368606_peak_33903	47	.	3.80286	6.52563	4.78483	127
chr13	45512955	45513423	GSE124336_Fernandez_2019_GSM3529865_P0PM_2_S1_P0_eHcn4_2_ATACseq_SRR8368606_peak_33904	47	.	3.80286	6.52563	4.78483	283
chr13	45513670	45513948	GSE124336_Fernandez_2019_GSM3529865_P0PM_2_S1_P0_eHcn4_2_ATACseq_SRR8368606_peak_33905	47	.	3.80286	6.52563	4.78483	53
chr13	45516458	45517246	GSE124336_Fernandez_2019_GSM3529865_P0PM_2_S1_P0_eHcn4_2_ATACseq_SRR8368606_peak_33906	569	.	15.4491	59.3881	56.9239	508
chr13	45524013	45524875	GSE124336_Fernandez_2019_GSM3529865_P0PM_2_S1_P0_eHcn4_2_ATACseq_SRR8368606_peak_33907	1364	.	28.5215	139.469	136.473	419
chr13	45526350	45526803	GSE124336_Fernandez_2019_GSM3529865_P0PM_2_S1_P0_eHcn4_2_ATACseq_SRR8368606_peak_33908	165	.	7.13036	18.5849	16.5581	46
chr13	45527446	45528084	GSE124336_Fernandez_2019_GSM3529865_P0PM_2_S1_P0_eHcn4_2_ATACseq_SRR8368606_peak_33909	257	.	9.26947	27.9265	25.7666	368
chr13	45528434	45531475	GSE124336_Fernandez_2019_GSM3529865_P0PM_2_S1_P0_eHcn4_2_ATACseq_SRR8368606_peak_33910	2889	.	49.9126	293.12	288.938	2473
chr13	45534119	45534597	GSE124336_Fernandez_2019_GSM3529865_P0PM_2_S1_P0_eHcn4_2_ATACseq_SRR8368606_peak_33911	47	.	3.80286	6.52563	4.78483	291
chr13	45535222	45536601	GSE124336_Fernandez_2019_GSM3529865_P0PM_2_S1_P0_eHcn4_2_ATACseq_SRR8368606_peak_33912	517	.	14.4984	54.2004	51.7784	1103
chr13	45536850	45539869	GSE124336_Fernandez_2019_GSM3529865_P0PM_2_S1_P0_eHcn4_2_ATACseq_SRR8368606_peak_33913	2289	.	41.8315	232.599	228.966	1782
chr13	45540010	45540209	GSE124336_Fernandez_2019_GSM3529865_P0PM_2_S1_P0_eHcn4_2_ATACseq_SRR8368606_peak_33914	41	.	3.56518	5.82158	4.10883	89
chr13	45543227	45543710	GSE124336_Fernandez_2019_GSM3529865_P0PM_2_S1_P0_eHcn4_2_ATACseq_SRR8368606_peak_33915	69	.	4.5159	8.78605	6.9696	244
chr13	45545417	45545579	GSE124336_Fernandez_2019_GSM3529865_P0PM_2_S1_P0_eHcn4_2_ATACseq_SRR8368606_peak_33916	34	.	3.3275	5.14468	3.46197	82
chr13	45545917	45546498	GSE124336_Fernandez_2019_GSM3529865_P0PM_2_S1_P0_eHcn4_2_ATACseq_SRR8368606_peak_33917	146	.	6.65501	16.6543	14.6607	249
chr13	45548618	45549273	GSE124336_Fernandez_2019_GSM3529865_P0PM_2_S1_P0_eHcn4_2_ATACseq_SRR8368606_peak_33918	54	.	4.04054	7.2553	5.488	236
chr13	45553529	45554725	GSE124336_Fernandez_2019_GSM3529865_P0PM_2_S1_P0_eHcn4_2_ATACseq_SRR8368606_peak_33919	517	.	14.4984	54.2004	51.7784	391
chr13	45558485	45558847	GSE124336_Fernandez_2019_GSM3529865_P0PM_2_S1_P0_eHcn4_2_ATACseq_SRR8368606_peak_33920	175	.	7.36804	19.5717	17.5288	144
chr13	45560538	45560821	GSE124336_Fernandez_2019_GSM3529865_P0PM_2_S1_P0_eHcn4_2_ATACseq_SRR8368606_peak_33921	137	.	6.41733	15.7114	13.7351	178
chr13	45561648	45562959	GSE124336_Fernandez_2019_GSM3529865_P0PM_2_S1_P0_eHcn4_2_ATACseq_SRR8368606_peak_33922	1240	.	26.62	126.987	124.069	508
chr13	45569970	45570266	GSE124336_Fernandez_2019_GSM3529865_P0PM_2_S1_P0_eHcn4_2_ATACseq_SRR8368606_peak_33923	165	.	7.13036	18.5849	16.5581	117
chr13	45571655	45572392	GSE124336_Fernandez_2019_GSM3529865_P0PM_2_S1_P0_eHcn4_2_ATACseq_SRR8368606_peak_33924	1380	.	28.7591	141.046	138.04	260
chr13	45572709	45573099	GSE124336_Fernandez_2019_GSM3529865_P0PM_2_S1_P0_eHcn4_2_ATACseq_SRR8368606_peak_33925	543	.	14.9738	56.7806	54.3374	233
chr13	45574245	45574552	GSE124336_Fernandez_2019_GSM3529865_P0PM_2_S1_P0_eHcn4_2_ATACseq_SRR8368606_peak_33926	54	.	4.04054	7.2553	5.488	141
chr13	45576054	45576834	GSE124336_Fernandez_2019_GSM3529865_P0PM_2_S1_P0_eHcn4_2_ATACseq_SRR8368606_peak_33927	492	.	14.0231	51.6484	49.248	299
chr13	45577496	45578234	GSE124336_Fernandez_2019_GSM3529865_P0PM_2_S1_P0_eHcn4_2_ATACseq_SRR8368606_peak_33928	716	.	18.0636	74.1827	71.6075	259
chr13	45595386	45595619	GSE124336_Fernandez_2019_GSM3529865_P0PM_2_S1_P0_eHcn4_2_ATACseq_SRR8368606_peak_33929	41	.	3.56518	5.82158	4.10883	139
chr13	45613481	45613628	GSE124336_Fernandez_2019_GSM3529865_P0PM_2_S1_P0_eHcn4_2_ATACseq_SRR8368606_peak_33930	279	.	9.74483	30.1309	27.9443	58
chr13	45614714	45615789	GSE124336_Fernandez_2019_GSM3529865_P0PM_2_S1_P0_eHcn4_2_ATACseq_SRR8368606_peak_33931	215	.	8.31876	23.6516	21.5481	219
chr13	45622649	45624151	GSE124336_Fernandez_2019_GSM3529865_P0PM_2_S1_P0_eHcn4_2_ATACseq_SRR8368606_peak_33932	2639	.	46.585	267.887	263.945	694
chr13	45627100	45628039	GSE124336_Fernandez_2019_GSM3529865_P0PM_2_S1_P0_eHcn4_2_ATACseq_SRR8368606_peak_33933	382	.	11.8839	40.5405	38.242	274
chr13	45630988	45631162	GSE124336_Fernandez_2019_GSM3529865_P0PM_2_S1_P0_eHcn4_2_ATACseq_SRR8368606_peak_33934	54	.	4.04054	7.2553	5.488	92
chr13	45636440	45636925	GSE124336_Fernandez_2019_GSM3529865_P0PM_2_S1_P0_eHcn4_2_ATACseq_SRR8368606_peak_33935	225	.	8.55644	24.7029	22.5849	181
chr13	45637328	45637675	GSE124336_Fernandez_2019_GSM3529865_P0PM_2_S1_P0_eHcn4_2_ATACseq_SRR8368606_peak_33936	119	.	5.94197	13.873	11.9327	142
chr13	45640475	45641084	GSE124336_Fernandez_2019_GSM3529865_P0PM_2_S1_P0_eHcn4_2_ATACseq_SRR8368606_peak_33937	312	.	10.4579	33.515	31.2897	303
chr13	45642695	45643973	GSE124336_Fernandez_2019_GSM3529865_P0PM_2_S1_P0_eHcn4_2_ATACseq_SRR8368606_peak_33938	985	.	22.5795	101.308	98.5508	641
chr13	45645847	45646170	GSE124336_Fernandez_2019_GSM3529865_P0PM_2_S1_P0_eHcn4_2_ATACseq_SRR8368606_peak_33939	110	.	5.70429	12.9788	11.0573	104
chr13	45672829	45673170	GSE124336_Fernandez_2019_GSM3529865_P0PM_2_S1_P0_eHcn4_2_ATACseq_SRR8368606_peak_33940	406	.	12.3593	42.9528	40.6309	127
chr13	45673674	45674251	GSE124336_Fernandez_2019_GSM3529865_P0PM_2_S1_P0_eHcn4_2_ATACseq_SRR8368606_peak_33941	347	.	11.1709	36.9867	34.7243	455
chr13	45674826	45675103	GSE124336_Fernandez_2019_GSM3529865_P0PM_2_S1_P0_eHcn4_2_ATACseq_SRR8368606_peak_33942	110	.	5.70429	12.9788	11.0573	127
chr13	45676479	45676754	GSE124336_Fernandez_2019_GSM3529865_P0PM_2_S1_P0_eHcn4_2_ATACseq_SRR8368606_peak_33943	28	.	3.08982	4.49666	2.84628	244
chr13	45684826	45685578	GSE124336_Fernandez_2019_GSM3529865_P0PM_2_S1_P0_eHcn4_2_ATACseq_SRR8368606_peak_33944	102	.	5.46661	12.1021	10.2001	278
chr13	45690429	45690887	GSE124336_Fernandez_2019_GSM3529865_P0PM_2_S1_P0_eHcn4_2_ATACseq_SRR8368606_peak_33945	128	.	6.17965	14.7841	12.8255	254
chr13	45692188	45692944	GSE124336_Fernandez_2019_GSM3529865_P0PM_2_S1_P0_eHcn4_2_ATACseq_SRR8368606_peak_33946	335	.	10.9332	35.8201	33.5699	573
chr13	45693283	45693721	GSE124336_Fernandez_2019_GSM3529865_P0PM_2_S1_P0_eHcn4_2_ATACseq_SRR8368606_peak_33947	165	.	7.13036	18.5849	16.5581	238
chr13	45693891	45694412	GSE124336_Fernandez_2019_GSM3529865_P0PM_2_S1_P0_eHcn4_2_ATACseq_SRR8368606_peak_33948	156	.	6.89269	17.6123	15.6019	274
chr13	45694564	45694806	GSE124336_Fernandez_2019_GSM3529865_P0PM_2_S1_P0_eHcn4_2_ATACseq_SRR8368606_peak_33949	47	.	3.80286	6.52563	4.78483	26
chr13	45694949	45695771	GSE124336_Fernandez_2019_GSM3529865_P0PM_2_S1_P0_eHcn4_2_ATACseq_SRR8368606_peak_33950	927	.	21.6288	95.4491	92.7295	244
chr13	45698456	45699109	GSE124336_Fernandez_2019_GSM3529865_P0PM_2_S1_P0_eHcn4_2_ATACseq_SRR8368606_peak_33951	185	.	7.60572	20.5721	18.5136	221
chr13	45701326	45701805	GSE124336_Fernandez_2019_GSM3529865_P0PM_2_S1_P0_eHcn4_2_ATACseq_SRR8368606_peak_33952	156	.	6.89269	17.6123	15.6019	222
chr13	45709166	45710335	GSE124336_Fernandez_2019_GSM3529865_P0PM_2_S1_P0_eHcn4_2_ATACseq_SRR8368606_peak_33953	688	.	17.5882	71.4386	68.8832	565
chr13	45715978	45716146	GSE124336_Fernandez_2019_GSM3529865_P0PM_2_S1_P0_eHcn4_2_ATACseq_SRR8368606_peak_33954	28	.	3.08982	4.49666	2.84628	2
chr13	45721736	45722127	GSE124336_Fernandez_2019_GSM3529865_P0PM_2_S1_P0_eHcn4_2_ATACseq_SRR8368606_peak_33955	370	.	11.6463	39.3471	37.0605	144
chr13	45729685	45730760	GSE124336_Fernandez_2019_GSM3529865_P0PM_2_S1_P0_eHcn4_2_ATACseq_SRR8368606_peak_33956	382	.	11.8839	40.5405	38.242	729
chr13	45732174	45732329	GSE124336_Fernandez_2019_GSM3529865_P0PM_2_S1_P0_eHcn4_2_ATACseq_SRR8368606_peak_33957	54	.	4.04054	7.2553	5.488	59
chr13	45732468	45733216	GSE124336_Fernandez_2019_GSM3529865_P0PM_2_S1_P0_eHcn4_2_ATACseq_SRR8368606_peak_33958	517	.	14.4984	54.2004	51.7784	298
chr13	45739758	45739990	GSE124336_Fernandez_2019_GSM3529865_P0PM_2_S1_P0_eHcn4_2_ATACseq_SRR8368606_peak_33959	34	.	3.3275	5.14468	3.46197	96
chr13	45746492	45746826	GSE124336_Fernandez_2019_GSM3529865_P0PM_2_S1_P0_eHcn4_2_ATACseq_SRR8368606_peak_33960	137	.	6.41733	15.7114	13.7351	149
chr13	45748614	45749110	GSE124336_Fernandez_2019_GSM3529865_P0PM_2_S1_P0_eHcn4_2_ATACseq_SRR8368606_peak_33961	268	.	9.50715	29.0234	26.85	227
chr13	45749318	45749507	GSE124336_Fernandez_2019_GSM3529865_P0PM_2_S1_P0_eHcn4_2_ATACseq_SRR8368606_peak_33962	102	.	5.46661	12.1021	10.2001	134
chr13	45749671	45750270	GSE124336_Fernandez_2019_GSM3529865_P0PM_2_S1_P0_eHcn4_2_ATACseq_SRR8368606_peak_33963	648	.	16.8752	67.3663	64.8409	247
chr13	45762288	45762808	GSE124336_Fernandez_2019_GSM3529865_P0PM_2_S1_P0_eHcn4_2_ATACseq_SRR8368606_peak_33964	743	.	18.5389	76.9494	74.3545	202
chr13	45779666	45779866	GSE124336_Fernandez_2019_GSM3529865_P0PM_2_S1_P0_eHcn4_2_ATACseq_SRR8368606_peak_33965	93	.	5.22893	11.2437	9.36183	84
chr13	45783519	45784404	GSE124336_Fernandez_2019_GSM3529865_P0PM_2_S1_P0_eHcn4_2_ATACseq_SRR8368606_peak_33966	1240	.	26.62	126.987	124.069	304
chr13	45786472	45786869	GSE124336_Fernandez_2019_GSM3529865_P0PM_2_S1_P0_eHcn4_2_ATACseq_SRR8368606_peak_33967	324	.	10.6955	34.6628	32.425	205
chr13	45796364	45796918	GSE124336_Fernandez_2019_GSM3529865_P0PM_2_S1_P0_eHcn4_2_ATACseq_SRR8368606_peak_33968	41	.	3.56518	5.82158	4.10883	183
chr13	45797819	45797984	GSE124336_Fernandez_2019_GSM3529865_P0PM_2_S1_P0_eHcn4_2_ATACseq_SRR8368606_peak_33969	85	.	4.99126	10.4043	8.54336	114
chr13	45807716	45808199	GSE124336_Fernandez_2019_GSM3529865_P0PM_2_S1_P0_eHcn4_2_ATACseq_SRR8368606_peak_33970	175	.	7.36804	19.5717	17.5288	230
chr13	45809560	45810485	GSE124336_Fernandez_2019_GSM3529865_P0PM_2_S1_P0_eHcn4_2_ATACseq_SRR8368606_peak_33971	195	.	7.8434	21.5859	19.512	138
chr13	45820476	45821118	GSE124336_Fernandez_2019_GSM3529865_P0PM_2_S1_P0_eHcn4_2_ATACseq_SRR8368606_peak_33972	688	.	17.5882	71.4386	68.8832	209
chr13	45822305	45822624	GSE124336_Fernandez_2019_GSM3529865_P0PM_2_S1_P0_eHcn4_2_ATACseq_SRR8368606_peak_33973	156	.	6.89269	17.6123	15.6019	171
chr13	45827534	45827685	GSE124336_Fernandez_2019_GSM3529865_P0PM_2_S1_P0_eHcn4_2_ATACseq_SRR8368606_peak_33974	22	.	2.85215	3.87949	2.26414	7
chr13	45834971	45835238	GSE124336_Fernandez_2019_GSM3529865_P0PM_2_S1_P0_eHcn4_2_ATACseq_SRR8368606_peak_33975	22	.	2.85215	3.87949	2.26414	17
chr13	45842660	45842895	GSE124336_Fernandez_2019_GSM3529865_P0PM_2_S1_P0_eHcn4_2_ATACseq_SRR8368606_peak_33976	41	.	3.56518	5.82158	4.10883	169
chr13	45861984	45862608	GSE124336_Fernandez_2019_GSM3529865_P0PM_2_S1_P0_eHcn4_2_ATACseq_SRR8368606_peak_33977	257	.	9.26947	27.9265	25.7666	370
chr13	45863981	45864109	GSE124336_Fernandez_2019_GSM3529865_P0PM_2_S1_P0_eHcn4_2_ATACseq_SRR8368606_peak_33978	34	.	3.3275	5.14468	3.46197	39
chr13	45866700	45867755	GSE124336_Fernandez_2019_GSM3529865_P0PM_2_S1_P0_eHcn4_2_ATACseq_SRR8368606_peak_33979	556	.	15.2114	58.081	55.6272	684
chr13	45880174	45880469	GSE124336_Fernandez_2019_GSM3529865_P0PM_2_S1_P0_eHcn4_2_ATACseq_SRR8368606_peak_33980	62	.	4.27822	8.00919	6.21666	47
chr13	45883034	45883231	GSE124336_Fernandez_2019_GSM3529865_P0PM_2_S1_P0_eHcn4_2_ATACseq_SRR8368606_peak_33981	34	.	3.3275	5.14468	3.46197	117
chr13	45904077	45904248	GSE124336_Fernandez_2019_GSM3529865_P0PM_2_S1_P0_eHcn4_2_ATACseq_SRR8368606_peak_33982	41	.	3.56518	5.82158	4.10883	103
chr13	45904960	45905166	GSE124336_Fernandez_2019_GSM3529865_P0PM_2_S1_P0_eHcn4_2_ATACseq_SRR8368606_peak_33983	236	.	8.79412	25.766	23.6337	140
chr13	45906869	45907812	GSE124336_Fernandez_2019_GSM3529865_P0PM_2_S1_P0_eHcn4_2_ATACseq_SRR8368606_peak_33984	312	.	10.4579	33.515	31.2897	565
chr13	45932643	45933625	GSE124336_Fernandez_2019_GSM3529865_P0PM_2_S1_P0_eHcn4_2_ATACseq_SRR8368606_peak_33985	119	.	5.94197	13.873	11.9327	850
chr13	45933910	45934566	GSE124336_Fernandez_2019_GSM3529865_P0PM_2_S1_P0_eHcn4_2_ATACseq_SRR8368606_peak_33986	312	.	10.4579	33.515	31.2897	333
chr13	45934794	45935019	GSE124336_Fernandez_2019_GSM3529865_P0PM_2_S1_P0_eHcn4_2_ATACseq_SRR8368606_peak_33987	41	.	3.56518	5.82158	4.10883	169
chr13	45942315	45942590	GSE124336_Fernandez_2019_GSM3529865_P0PM_2_S1_P0_eHcn4_2_ATACseq_SRR8368606_peak_33988	185	.	7.60572	20.5721	18.5136	161
chr13	45950661	45951693	GSE124336_Fernandez_2019_GSM3529865_P0PM_2_S1_P0_eHcn4_2_ATACseq_SRR8368606_peak_33989	225	.	8.55644	24.7029	22.5849	886
chr13	45958684	45958821	GSE124336_Fernandez_2019_GSM3529865_P0PM_2_S1_P0_eHcn4_2_ATACseq_SRR8368606_peak_33990	28	.	3.08982	4.49666	2.84628	43
chr13	45960249	45961045	GSE124336_Fernandez_2019_GSM3529865_P0PM_2_S1_P0_eHcn4_2_ATACseq_SRR8368606_peak_33991	137	.	6.41733	15.7114	13.7351	567
chr13	45961756	45966424	GSE124336_Fernandez_2019_GSM3529865_P0PM_2_S1_P0_eHcn4_2_ATACseq_SRR8368606_peak_33992	2604	.	46.1097	264.317	260.407	3472
chr13	45966676	45967139	GSE124336_Fernandez_2019_GSM3529865_P0PM_2_S1_P0_eHcn4_2_ATACseq_SRR8368606_peak_33993	771	.	19.0143	79.7383	77.124	49
chr13	45971234	45971408	GSE124336_Fernandez_2019_GSM3529865_P0PM_2_S1_P0_eHcn4_2_ATACseq_SRR8368606_peak_33994	47	.	3.80286	6.52563	4.78483	109
chr13	45976850	45977209	GSE124336_Fernandez_2019_GSM3529865_P0PM_2_S1_P0_eHcn4_2_ATACseq_SRR8368606_peak_33995	785	.	19.252	81.1409	78.5169	237
chr13	45990407	45990870	GSE124336_Fernandez_2019_GSM3529865_P0PM_2_S1_P0_eHcn4_2_ATACseq_SRR8368606_peak_33996	505	.	14.2607	52.9208	50.5096	260
chr13	46006204	46006738	GSE124336_Fernandez_2019_GSM3529865_P0PM_2_S1_P0_eHcn4_2_ATACseq_SRR8368606_peak_33997	236	.	8.79412	25.766	23.6337	220
chr13	46008817	46009355	GSE124336_Fernandez_2019_GSM3529865_P0PM_2_S1_P0_eHcn4_2_ATACseq_SRR8368606_peak_33998	347	.	11.1709	36.9867	34.7243	241
chr13	46021849	46022843	GSE124336_Fernandez_2019_GSM3529865_P0PM_2_S1_P0_eHcn4_2_ATACseq_SRR8368606_peak_33999	370	.	11.6463	39.3471	37.0605	512
chr13	46023367	46023707	GSE124336_Fernandez_2019_GSM3529865_P0PM_2_S1_P0_eHcn4_2_ATACseq_SRR8368606_peak_34000	137	.	6.41733	15.7114	13.7351	295
chr13	46039097	46039234	GSE124336_Fernandez_2019_GSM3529865_P0PM_2_S1_P0_eHcn4_2_ATACseq_SRR8368606_peak_34001	85	.	4.99126	10.4043	8.54336	81
chr13	46056239	46056365	GSE124336_Fernandez_2019_GSM3529865_P0PM_2_S1_P0_eHcn4_2_ATACseq_SRR8368606_peak_34002	41	.	3.56518	5.82158	4.10883	31
chr13	46106753	46106916	GSE124336_Fernandez_2019_GSM3529865_P0PM_2_S1_P0_eHcn4_2_ATACseq_SRR8368606_peak_34003	54	.	4.04054	7.2553	5.488	124
chr13	46153320	46153695	GSE124336_Fernandez_2019_GSM3529865_P0PM_2_S1_P0_eHcn4_2_ATACseq_SRR8368606_peak_34004	34	.	3.3275	5.14468	3.46197	331
chr13	46161919	46162449	GSE124336_Fernandez_2019_GSM3529865_P0PM_2_S1_P0_eHcn4_2_ATACseq_SRR8368606_peak_34005	569	.	15.4491	59.3881	56.9239	257
chr13	46182911	46183129	GSE124336_Fernandez_2019_GSM3529865_P0PM_2_S1_P0_eHcn4_2_ATACseq_SRR8368606_peak_34006	165	.	7.13036	18.5849	16.5581	74
chr13	46210350	46211021	GSE124336_Fernandez_2019_GSM3529865_P0PM_2_S1_P0_eHcn4_2_ATACseq_SRR8368606_peak_34007	257	.	9.26947	27.9265	25.7666	577
chr13	46218227	46218408	GSE124336_Fernandez_2019_GSM3529865_P0PM_2_S1_P0_eHcn4_2_ATACseq_SRR8368606_peak_34008	93	.	5.22893	11.2437	9.36183	88
chr13	46222141	46222319	GSE124336_Fernandez_2019_GSM3529865_P0PM_2_S1_P0_eHcn4_2_ATACseq_SRR8368606_peak_34009	41	.	3.56518	5.82158	4.10883	56
chr13	46227051	46227343	GSE124336_Fernandez_2019_GSM3529865_P0PM_2_S1_P0_eHcn4_2_ATACseq_SRR8368606_peak_34010	165	.	7.13036	18.5849	16.5581	128
chr13	46231577	46232007	GSE124336_Fernandez_2019_GSM3529865_P0PM_2_S1_P0_eHcn4_2_ATACseq_SRR8368606_peak_34011	927	.	21.6288	95.4491	92.7295	164
chr13	46257788	46258183	GSE124336_Fernandez_2019_GSM3529865_P0PM_2_S1_P0_eHcn4_2_ATACseq_SRR8368606_peak_34012	757	.	18.7766	78.3412	75.7364	259
chr13	46268424	46268716	GSE124336_Fernandez_2019_GSM3529865_P0PM_2_S1_P0_eHcn4_2_ATACseq_SRR8368606_peak_34013	41	.	3.56518	5.82158	4.10883	152
chr13	46272749	46274362	GSE124336_Fernandez_2019_GSM3529865_P0PM_2_S1_P0_eHcn4_2_ATACseq_SRR8368606_peak_34014	1000	.	22.8172	102.785	100.018	974
chr13	46279630	46280199	GSE124336_Fernandez_2019_GSM3529865_P0PM_2_S1_P0_eHcn4_2_ATACseq_SRR8368606_peak_34015	128	.	6.17965	14.7841	12.8255	73
chr13	46310636	46311146	GSE124336_Fernandez_2019_GSM3529865_P0PM_2_S1_P0_eHcn4_2_ATACseq_SRR8368606_peak_34016	621	.	16.3998	64.6817	62.1764	275
chr13	46357021	46357300	GSE124336_Fernandez_2019_GSM3529865_P0PM_2_S1_P0_eHcn4_2_ATACseq_SRR8368606_peak_34017	175	.	7.36804	19.5717	17.5288	232
chr13	46363420	46363878	GSE124336_Fernandez_2019_GSM3529865_P0PM_2_S1_P0_eHcn4_2_ATACseq_SRR8368606_peak_34018	215	.	8.31876	23.6516	21.5481	132
chr13	46372809	46373075	GSE124336_Fernandez_2019_GSM3529865_P0PM_2_S1_P0_eHcn4_2_ATACseq_SRR8368606_peak_34019	62	.	4.27822	8.00919	6.21666	135
chr13	46375295	46375593	GSE124336_Fernandez_2019_GSM3529865_P0PM_2_S1_P0_eHcn4_2_ATACseq_SRR8368606_peak_34020	175	.	7.36804	19.5717	17.5288	230
chr13	46385807	46386176	GSE124336_Fernandez_2019_GSM3529865_P0PM_2_S1_P0_eHcn4_2_ATACseq_SRR8368606_peak_34021	69	.	4.5159	8.78605	6.9696	70
chr13	46407062	46407663	GSE124336_Fernandez_2019_GSM3529865_P0PM_2_S1_P0_eHcn4_2_ATACseq_SRR8368606_peak_34022	543	.	14.9738	56.7806	54.3374	280
chr13	46412212	46412556	GSE124336_Fernandez_2019_GSM3529865_P0PM_2_S1_P0_eHcn4_2_ATACseq_SRR8368606_peak_34023	93	.	5.22893	11.2437	9.36183	268
chr13	46413317	46414502	GSE124336_Fernandez_2019_GSM3529865_P0PM_2_S1_P0_eHcn4_2_ATACseq_SRR8368606_peak_34024	2746	.	48.0111	278.65	274.606	472
chr13	46417147	46417366	GSE124336_Fernandez_2019_GSM3529865_P0PM_2_S1_P0_eHcn4_2_ATACseq_SRR8368606_peak_34025	69	.	4.5159	8.78605	6.9696	118
chr13	46417793	46431232	GSE124336_Fernandez_2019_GSM3529865_P0PM_2_S1_P0_eHcn4_2_ATACseq_SRR8368606_peak_34026	3382	.	56.3299	342.904	338.265	9195
chr13	46431384	46432354	GSE124336_Fernandez_2019_GSM3529865_P0PM_2_S1_P0_eHcn4_2_ATACseq_SRR8368606_peak_34027	119	.	5.94197	13.873	11.9327	161
chr13	46432843	46433086	GSE124336_Fernandez_2019_GSM3529865_P0PM_2_S1_P0_eHcn4_2_ATACseq_SRR8368606_peak_34028	47	.	3.80286	6.52563	4.78483	103
chr13	46433409	46433959	GSE124336_Fernandez_2019_GSM3529865_P0PM_2_S1_P0_eHcn4_2_ATACseq_SRR8368606_peak_34029	62	.	4.27822	8.00919	6.21666	382
chr13	46434106	46434284	GSE124336_Fernandez_2019_GSM3529865_P0PM_2_S1_P0_eHcn4_2_ATACseq_SRR8368606_peak_34030	110	.	5.70429	12.9788	11.0573	62
chr13	46437781	46437964	GSE124336_Fernandez_2019_GSM3529865_P0PM_2_S1_P0_eHcn4_2_ATACseq_SRR8368606_peak_34031	54	.	4.04054	7.2553	5.488	93
chr13	46438765	46438919	GSE124336_Fernandez_2019_GSM3529865_P0PM_2_S1_P0_eHcn4_2_ATACseq_SRR8368606_peak_34032	62	.	4.27822	8.00919	6.21666	29
chr13	46442704	46443148	GSE124336_Fernandez_2019_GSM3529865_P0PM_2_S1_P0_eHcn4_2_ATACseq_SRR8368606_peak_34033	34	.	3.3275	5.14468	3.46197	18
chr13	46443413	46444960	GSE124336_Fernandez_2019_GSM3529865_P0PM_2_S1_P0_eHcn4_2_ATACseq_SRR8368606_peak_34034	2033	.	38.2663	206.775	203.338	772
chr13	46449126	46449371	GSE124336_Fernandez_2019_GSM3529865_P0PM_2_S1_P0_eHcn4_2_ATACseq_SRR8368606_peak_34035	146	.	6.65501	16.6543	14.6607	178
chr13	46476579	46476938	GSE124336_Fernandez_2019_GSM3529865_P0PM_2_S1_P0_eHcn4_2_ATACseq_SRR8368606_peak_34036	54	.	4.04054	7.2553	5.488	315
chr13	46488260	46488804	GSE124336_Fernandez_2019_GSM3529865_P0PM_2_S1_P0_eHcn4_2_ATACseq_SRR8368606_peak_34037	382	.	11.8839	40.5405	38.242	340
chr13	46501572	46504565	GSE124336_Fernandez_2019_GSM3529865_P0PM_2_S1_P0_eHcn4_2_ATACseq_SRR8368606_peak_34038	2376	.	43.0199	241.333	237.627	506
chr13	46507273	46507558	GSE124336_Fernandez_2019_GSM3529865_P0PM_2_S1_P0_eHcn4_2_ATACseq_SRR8368606_peak_34039	137	.	6.41733	15.7114	13.7351	165
chr13	46508057	46508321	GSE124336_Fernandez_2019_GSM3529865_P0PM_2_S1_P0_eHcn4_2_ATACseq_SRR8368606_peak_34040	137	.	6.41733	15.7114	13.7351	80
chr13	46508553	46508989	GSE124336_Fernandez_2019_GSM3529865_P0PM_2_S1_P0_eHcn4_2_ATACseq_SRR8368606_peak_34041	69	.	4.5159	8.78605	6.9696	343
chr13	46514045	46514331	GSE124336_Fernandez_2019_GSM3529865_P0PM_2_S1_P0_eHcn4_2_ATACseq_SRR8368606_peak_34042	77	.	4.75358	9.58475	7.74564	121
chr13	46515295	46515693	GSE124336_Fernandez_2019_GSM3529865_P0PM_2_S1_P0_eHcn4_2_ATACseq_SRR8368606_peak_34043	225	.	8.55644	24.7029	22.5849	132
chr13	46515833	46516667	GSE124336_Fernandez_2019_GSM3529865_P0PM_2_S1_P0_eHcn4_2_ATACseq_SRR8368606_peak_34044	1271	.	27.0954	130.085	127.148	528
chr13	46516844	46517860	GSE124336_Fernandez_2019_GSM3529865_P0PM_2_S1_P0_eHcn4_2_ATACseq_SRR8368606_peak_34045	648	.	16.8752	67.3663	64.8409	446
chr13	46519374	46519738	GSE124336_Fernandez_2019_GSM3529865_P0PM_2_S1_P0_eHcn4_2_ATACseq_SRR8368606_peak_34046	47	.	3.80286	6.52563	4.78483	222
chr13	46521403	46521599	GSE124336_Fernandez_2019_GSM3529865_P0PM_2_S1_P0_eHcn4_2_ATACseq_SRR8368606_peak_34047	62	.	4.27822	8.00919	6.21666	29
chr13	46522300	46524830	GSE124336_Fernandez_2019_GSM3529865_P0PM_2_S1_P0_eHcn4_2_ATACseq_SRR8368606_peak_34048	3106	.	52.7647	315.071	310.681	1135
chr13	46525353	46525486	GSE124336_Fernandez_2019_GSM3529865_P0PM_2_S1_P0_eHcn4_2_ATACseq_SRR8368606_peak_34049	22	.	2.85215	3.87949	2.26414	23
chr13	46525869	46526015	GSE124336_Fernandez_2019_GSM3529865_P0PM_2_S1_P0_eHcn4_2_ATACseq_SRR8368606_peak_34050	34	.	3.3275	5.14468	3.46197	47
chr13	46527470	46527664	GSE124336_Fernandez_2019_GSM3529865_P0PM_2_S1_P0_eHcn4_2_ATACseq_SRR8368606_peak_34051	77	.	4.75358	9.58475	7.74564	51
chr13	46529070	46529616	GSE124336_Fernandez_2019_GSM3529865_P0PM_2_S1_P0_eHcn4_2_ATACseq_SRR8368606_peak_34052	102	.	5.46661	12.1021	10.2001	416
chr13	46529874	46531095	GSE124336_Fernandez_2019_GSM3529865_P0PM_2_S1_P0_eHcn4_2_ATACseq_SRR8368606_peak_34053	621	.	16.3998	64.6817	62.1764	343
chr13	46533595	46534692	GSE124336_Fernandez_2019_GSM3529865_P0PM_2_S1_P0_eHcn4_2_ATACseq_SRR8368606_peak_34054	492	.	14.0231	51.6484	49.248	639
chr13	46535736	46535998	GSE124336_Fernandez_2019_GSM3529865_P0PM_2_S1_P0_eHcn4_2_ATACseq_SRR8368606_peak_34055	34	.	3.3275	5.14468	3.46197	176
chr13	46542908	46543239	GSE124336_Fernandez_2019_GSM3529865_P0PM_2_S1_P0_eHcn4_2_ATACseq_SRR8368606_peak_34056	110	.	5.70429	12.9788	11.0573	78
chr13	46544124	46544412	GSE124336_Fernandez_2019_GSM3529865_P0PM_2_S1_P0_eHcn4_2_ATACseq_SRR8368606_peak_34057	54	.	4.04054	7.2553	5.488	257
chr13	46544637	46544846	GSE124336_Fernandez_2019_GSM3529865_P0PM_2_S1_P0_eHcn4_2_ATACseq_SRR8368606_peak_34058	54	.	4.04054	7.2553	5.488	125
chr13	46546153	46546371	GSE124336_Fernandez_2019_GSM3529865_P0PM_2_S1_P0_eHcn4_2_ATACseq_SRR8368606_peak_34059	47	.	3.80286	6.52563	4.78483	108
chr13	46548115	46548348	GSE124336_Fernandez_2019_GSM3529865_P0PM_2_S1_P0_eHcn4_2_ATACseq_SRR8368606_peak_34060	102	.	5.46661	12.1021	10.2001	183
chr13	46548757	46548923	GSE124336_Fernandez_2019_GSM3529865_P0PM_2_S1_P0_eHcn4_2_ATACseq_SRR8368606_peak_34061	34	.	3.3275	5.14468	3.46197	129
chr13	46550156	46551128	GSE124336_Fernandez_2019_GSM3529865_P0PM_2_S1_P0_eHcn4_2_ATACseq_SRR8368606_peak_34062	688	.	17.5882	71.4386	68.8832	628
chr13	46551314	46551534	GSE124336_Fernandez_2019_GSM3529865_P0PM_2_S1_P0_eHcn4_2_ATACseq_SRR8368606_peak_34063	22	.	2.85215	3.87949	2.26414	21
chr13	46553070	46553197	GSE124336_Fernandez_2019_GSM3529865_P0PM_2_S1_P0_eHcn4_2_ATACseq_SRR8368606_peak_34064	128	.	6.17965	14.7841	12.8255	66
chr13	46570553	46573503	GSE124336_Fernandez_2019_GSM3529865_P0PM_2_S1_P0_eHcn4_2_ATACseq_SRR8368606_peak_34065	3070	.	52.2893	311.393	307.036	1638
chr13	46573659	46574299	GSE124336_Fernandez_2019_GSM3529865_P0PM_2_S1_P0_eHcn4_2_ATACseq_SRR8368606_peak_34066	128	.	6.17965	14.7841	12.8255	119
chr13	46588434	46588866	GSE124336_Fernandez_2019_GSM3529865_P0PM_2_S1_P0_eHcn4_2_ATACseq_SRR8368606_peak_34067	119	.	5.94197	13.873	11.9327	311
chr13	46589073	46589312	GSE124336_Fernandez_2019_GSM3529865_P0PM_2_S1_P0_eHcn4_2_ATACseq_SRR8368606_peak_34068	22	.	2.85215	3.87949	2.26414	196
chr13	46589560	46589936	GSE124336_Fernandez_2019_GSM3529865_P0PM_2_S1_P0_eHcn4_2_ATACseq_SRR8368606_peak_34069	54	.	4.04054	7.2553	5.488	163
chr13	46590533	46590886	GSE124336_Fernandez_2019_GSM3529865_P0PM_2_S1_P0_eHcn4_2_ATACseq_SRR8368606_peak_34070	146	.	6.65501	16.6543	14.6607	109
chr13	46593100	46593506	GSE124336_Fernandez_2019_GSM3529865_P0PM_2_S1_P0_eHcn4_2_ATACseq_SRR8368606_peak_34071	47	.	3.80286	6.52563	4.78483	40
chr13	46601741	46601936	GSE124336_Fernandez_2019_GSM3529865_P0PM_2_S1_P0_eHcn4_2_ATACseq_SRR8368606_peak_34072	47	.	3.80286	6.52563	4.78483	60
chr13	46602735	46602915	GSE124336_Fernandez_2019_GSM3529865_P0PM_2_S1_P0_eHcn4_2_ATACseq_SRR8368606_peak_34073	62	.	4.27822	8.00919	6.21666	95
chr13	46611236	46611585	GSE124336_Fernandez_2019_GSM3529865_P0PM_2_S1_P0_eHcn4_2_ATACseq_SRR8368606_peak_34074	93	.	5.22893	11.2437	9.36183	227
chr13	46619679	46620172	GSE124336_Fernandez_2019_GSM3529865_P0PM_2_S1_P0_eHcn4_2_ATACseq_SRR8368606_peak_34075	137	.	6.41733	15.7114	13.7351	76
chr13	46627804	46628056	GSE124336_Fernandez_2019_GSM3529865_P0PM_2_S1_P0_eHcn4_2_ATACseq_SRR8368606_peak_34076	41	.	3.56518	5.82158	4.10883	229
chr13	46633803	46634384	GSE124336_Fernandez_2019_GSM3529865_P0PM_2_S1_P0_eHcn4_2_ATACseq_SRR8368606_peak_34077	268	.	9.50715	29.0234	26.85	459
chr13	46639358	46639682	GSE124336_Fernandez_2019_GSM3529865_P0PM_2_S1_P0_eHcn4_2_ATACseq_SRR8368606_peak_34078	146	.	6.65501	16.6543	14.6607	223
chr13	46644968	46645246	GSE124336_Fernandez_2019_GSM3529865_P0PM_2_S1_P0_eHcn4_2_ATACseq_SRR8368606_peak_34079	41	.	3.56518	5.82158	4.10883	9
chr13	46662223	46663248	GSE124336_Fernandez_2019_GSM3529865_P0PM_2_S1_P0_eHcn4_2_ATACseq_SRR8368606_peak_34080	941	.	21.8665	96.9069	94.1777	647
chr13	46663516	46664001	GSE124336_Fernandez_2019_GSM3529865_P0PM_2_S1_P0_eHcn4_2_ATACseq_SRR8368606_peak_34081	661	.	17.1129	68.7178	66.1823	221
chr13	46668986	46671019	GSE124336_Fernandez_2019_GSM3529865_P0PM_2_S1_P0_eHcn4_2_ATACseq_SRR8368606_peak_34082	1865	.	35.8895	189.891	186.572	487
chr13	46674719	46674914	GSE124336_Fernandez_2019_GSM3529865_P0PM_2_S1_P0_eHcn4_2_ATACseq_SRR8368606_peak_34083	236	.	8.79412	25.766	23.6337	128
chr13	46682634	46683623	GSE124336_Fernandez_2019_GSM3529865_P0PM_2_S1_P0_eHcn4_2_ATACseq_SRR8368606_peak_34084	1587	.	31.849	161.858	158.722	432
chr13	46724464	46724692	GSE124336_Fernandez_2019_GSM3529865_P0PM_2_S1_P0_eHcn4_2_ATACseq_SRR8368606_peak_34085	268	.	9.50715	29.0234	26.85	107
chr13	46725271	46725500	GSE124336_Fernandez_2019_GSM3529865_P0PM_2_S1_P0_eHcn4_2_ATACseq_SRR8368606_peak_34086	102	.	5.46661	12.1021	10.2001	90
chr13	46726311	46728764	GSE124336_Fernandez_2019_GSM3529865_P0PM_2_S1_P0_eHcn4_2_ATACseq_SRR8368606_peak_34087	2480	.	44.4459	251.892	248.096	1779
chr13	46735586	46736878	GSE124336_Fernandez_2019_GSM3529865_P0PM_2_S1_P0_eHcn4_2_ATACseq_SRR8368606_peak_34088	569	.	15.4491	59.3881	56.9239	475
chr13	46739518	46739709	GSE124336_Fernandez_2019_GSM3529865_P0PM_2_S1_P0_eHcn4_2_ATACseq_SRR8368606_peak_34089	85	.	4.99126	10.4043	8.54336	29
chr13	46743741	46744179	GSE124336_Fernandez_2019_GSM3529865_P0PM_2_S1_P0_eHcn4_2_ATACseq_SRR8368606_peak_34090	335	.	10.9332	35.8201	33.5699	146
chr13	46748181	46748672	GSE124336_Fernandez_2019_GSM3529865_P0PM_2_S1_P0_eHcn4_2_ATACseq_SRR8368606_peak_34091	257	.	9.26947	27.9265	25.7666	211
chr13	46753118	46753591	GSE124336_Fernandez_2019_GSM3529865_P0PM_2_S1_P0_eHcn4_2_ATACseq_SRR8368606_peak_34092	62	.	4.27822	8.00919	6.21666	319
chr13	46776965	46777373	GSE124336_Fernandez_2019_GSM3529865_P0PM_2_S1_P0_eHcn4_2_ATACseq_SRR8368606_peak_34093	102	.	5.46661	12.1021	10.2001	206
chr13	46788470	46788650	GSE124336_Fernandez_2019_GSM3529865_P0PM_2_S1_P0_eHcn4_2_ATACseq_SRR8368606_peak_34094	34	.	3.3275	5.14468	3.46197	137
chr13	46796177	46796659	GSE124336_Fernandez_2019_GSM3529865_P0PM_2_S1_P0_eHcn4_2_ATACseq_SRR8368606_peak_34095	418	.	12.597	44.1715	41.8381	347
chr13	46798274	46798430	GSE124336_Fernandez_2019_GSM3529865_P0PM_2_S1_P0_eHcn4_2_ATACseq_SRR8368606_peak_34096	215	.	8.31876	23.6516	21.5481	115
chr13	46802200	46803098	GSE124336_Fernandez_2019_GSM3529865_P0PM_2_S1_P0_eHcn4_2_ATACseq_SRR8368606_peak_34097	236	.	8.79412	25.766	23.6337	308
chr13	46810202	46810377	GSE124336_Fernandez_2019_GSM3529865_P0PM_2_S1_P0_eHcn4_2_ATACseq_SRR8368606_peak_34098	110	.	5.70429	12.9788	11.0573	82
chr13	46811703	46811963	GSE124336_Fernandez_2019_GSM3529865_P0PM_2_S1_P0_eHcn4_2_ATACseq_SRR8368606_peak_34099	34	.	3.3275	5.14468	3.46197	99
chr13	46812664	46813301	GSE124336_Fernandez_2019_GSM3529865_P0PM_2_S1_P0_eHcn4_2_ATACseq_SRR8368606_peak_34100	688	.	17.5882	71.4386	68.8832	312
chr13	46818323	46818811	GSE124336_Fernandez_2019_GSM3529865_P0PM_2_S1_P0_eHcn4_2_ATACseq_SRR8368606_peak_34101	956	.	22.1041	98.3694	95.6308	214
chr13	46834995	46835347	GSE124336_Fernandez_2019_GSM3529865_P0PM_2_S1_P0_eHcn4_2_ATACseq_SRR8368606_peak_34102	165	.	7.13036	18.5849	16.5581	196
chr13	46838514	46838880	GSE124336_Fernandez_2019_GSM3529865_P0PM_2_S1_P0_eHcn4_2_ATACseq_SRR8368606_peak_34103	236	.	8.79412	25.766	23.6337	209
chr13	46841819	46843169	GSE124336_Fernandez_2019_GSM3529865_P0PM_2_S1_P0_eHcn4_2_ATACseq_SRR8368606_peak_34104	1684	.	33.275	171.651	168.453	520
chr13	46866648	46867038	GSE124336_Fernandez_2019_GSM3529865_P0PM_2_S1_P0_eHcn4_2_ATACseq_SRR8368606_peak_34105	41	.	3.56518	5.82158	4.10883	187
chr13	46868066	46868322	GSE124336_Fernandez_2019_GSM3529865_P0PM_2_S1_P0_eHcn4_2_ATACseq_SRR8368606_peak_34106	93	.	5.22893	11.2437	9.36183	143
chr13	46872022	46873041	GSE124336_Fernandez_2019_GSM3529865_P0PM_2_S1_P0_eHcn4_2_ATACseq_SRR8368606_peak_34107	1179	.	25.6693	120.838	117.958	402
chr13	46875435	46875704	GSE124336_Fernandez_2019_GSM3529865_P0PM_2_S1_P0_eHcn4_2_ATACseq_SRR8368606_peak_34108	62	.	4.27822	8.00919	6.21666	96
chr13	46876599	46877475	GSE124336_Fernandez_2019_GSM3529865_P0PM_2_S1_P0_eHcn4_2_ATACseq_SRR8368606_peak_34109	85	.	4.99126	10.4043	8.54336	188
chr13	46877613	46877879	GSE124336_Fernandez_2019_GSM3529865_P0PM_2_S1_P0_eHcn4_2_ATACseq_SRR8368606_peak_34110	77	.	4.75358	9.58475	7.74564	150
chr13	46878827	46879030	GSE124336_Fernandez_2019_GSM3529865_P0PM_2_S1_P0_eHcn4_2_ATACseq_SRR8368606_peak_34111	41	.	3.56518	5.82158	4.10883	123
chr13	46879168	46879456	GSE124336_Fernandez_2019_GSM3529865_P0PM_2_S1_P0_eHcn4_2_ATACseq_SRR8368606_peak_34112	77	.	4.75358	9.58475	7.74564	207
chr13	46882679	46887049	GSE124336_Fernandez_2019_GSM3529865_P0PM_2_S1_P0_eHcn4_2_ATACseq_SRR8368606_peak_34113	1899	.	36.3649	193.246	189.904	2914
chr13	46887976	46889057	GSE124336_Fernandez_2019_GSM3529865_P0PM_2_S1_P0_eHcn4_2_ATACseq_SRR8368606_peak_34114	290	.	9.98251	31.2488	29.0492	511
chr13	46893536	46893722	GSE124336_Fernandez_2019_GSM3529865_P0PM_2_S1_P0_eHcn4_2_ATACseq_SRR8368606_peak_34115	69	.	4.5159	8.78605	6.9696	129
chr13	46894029	46894156	GSE124336_Fernandez_2019_GSM3529865_P0PM_2_S1_P0_eHcn4_2_ATACseq_SRR8368606_peak_34116	93	.	5.22893	11.2437	9.36183	67
chr13	46896087	46896839	GSE124336_Fernandez_2019_GSM3529865_P0PM_2_S1_P0_eHcn4_2_ATACseq_SRR8368606_peak_34117	205	.	8.08108	22.6125	20.5237	84
chr13	46897234	46897643	GSE124336_Fernandez_2019_GSM3529865_P0PM_2_S1_P0_eHcn4_2_ATACseq_SRR8368606_peak_34118	22	.	2.85215	3.87949	2.26414	166
chr13	46897834	46899495	GSE124336_Fernandez_2019_GSM3529865_P0PM_2_S1_P0_eHcn4_2_ATACseq_SRR8368606_peak_34119	1459	.	29.9475	148.982	145.927	754
chr13	46900659	46901465	GSE124336_Fernandez_2019_GSM3529865_P0PM_2_S1_P0_eHcn4_2_ATACseq_SRR8368606_peak_34120	869	.	20.6781	89.6658	86.9843	432
chr13	46901730	46901891	GSE124336_Fernandez_2019_GSM3529865_P0PM_2_S1_P0_eHcn4_2_ATACseq_SRR8368606_peak_34121	175	.	7.36804	19.5717	17.5288	102
chr13	46904199	46904348	GSE124336_Fernandez_2019_GSM3529865_P0PM_2_S1_P0_eHcn4_2_ATACseq_SRR8368606_peak_34122	22	.	2.85215	3.87949	2.26414	33
chr13	46904486	46904945	GSE124336_Fernandez_2019_GSM3529865_P0PM_2_S1_P0_eHcn4_2_ATACseq_SRR8368606_peak_34123	225	.	8.55644	24.7029	22.5849	296
chr13	46907294	46908203	GSE124336_Fernandez_2019_GSM3529865_P0PM_2_S1_P0_eHcn4_2_ATACseq_SRR8368606_peak_34124	205	.	8.08108	22.6125	20.5237	656
chr13	46908963	46909912	GSE124336_Fernandez_2019_GSM3529865_P0PM_2_S1_P0_eHcn4_2_ATACseq_SRR8368606_peak_34125	771	.	19.0143	79.7383	77.124	347
chr13	46910321	46911657	GSE124336_Fernandez_2019_GSM3529865_P0PM_2_S1_P0_eHcn4_2_ATACseq_SRR8368606_peak_34126	648	.	16.8752	67.3663	64.8409	889
chr13	46911877	46912770	GSE124336_Fernandez_2019_GSM3529865_P0PM_2_S1_P0_eHcn4_2_ATACseq_SRR8368606_peak_34127	661	.	17.1129	68.7178	66.1823	287
chr13	46913179	46913636	GSE124336_Fernandez_2019_GSM3529865_P0PM_2_S1_P0_eHcn4_2_ATACseq_SRR8368606_peak_34128	62	.	4.27822	8.00919	6.21666	338
chr13	46914789	46914949	GSE124336_Fernandez_2019_GSM3529865_P0PM_2_S1_P0_eHcn4_2_ATACseq_SRR8368606_peak_34129	28	.	3.08982	4.49666	2.84628	153
chr13	46916205	46916496	GSE124336_Fernandez_2019_GSM3529865_P0PM_2_S1_P0_eHcn4_2_ATACseq_SRR8368606_peak_34130	34	.	3.3275	5.14468	3.46197	75
chr13	46916685	46917290	GSE124336_Fernandez_2019_GSM3529865_P0PM_2_S1_P0_eHcn4_2_ATACseq_SRR8368606_peak_34131	556	.	15.2114	58.081	55.6272	269
chr13	46917454	46917683	GSE124336_Fernandez_2019_GSM3529865_P0PM_2_S1_P0_eHcn4_2_ATACseq_SRR8368606_peak_34132	41	.	3.56518	5.82158	4.10883	74
chr13	46917866	46917994	GSE124336_Fernandez_2019_GSM3529865_P0PM_2_S1_P0_eHcn4_2_ATACseq_SRR8368606_peak_34133	54	.	4.04054	7.2553	5.488	76
chr13	46918536	46919542	GSE124336_Fernandez_2019_GSM3529865_P0PM_2_S1_P0_eHcn4_2_ATACseq_SRR8368606_peak_34134	2118	.	39.4547	215.318	211.819	199
chr13	46920036	46920421	GSE124336_Fernandez_2019_GSM3529865_P0PM_2_S1_P0_eHcn4_2_ATACseq_SRR8368606_peak_34135	22	.	2.85215	3.87949	2.26414	18
chr13	46921235	46922009	GSE124336_Fernandez_2019_GSM3529865_P0PM_2_S1_P0_eHcn4_2_ATACseq_SRR8368606_peak_34136	455	.	13.31	47.8754	45.508	552
chr13	46922620	46922791	GSE124336_Fernandez_2019_GSM3529865_P0PM_2_S1_P0_eHcn4_2_ATACseq_SRR8368606_peak_34137	77	.	4.75358	9.58475	7.74564	105
chr13	46925874	46927646	GSE124336_Fernandez_2019_GSM3529865_P0PM_2_S1_P0_eHcn4_2_ATACseq_SRR8368606_peak_34138	785	.	19.252	81.1409	78.5169	1117
chr13	46928359	46931309	GSE124336_Fernandez_2019_GSM3529865_P0PM_2_S1_P0_eHcn4_2_ATACseq_SRR8368606_peak_34139	2817	.	48.9618	285.868	281.756	2174
chr13	46932028	46932329	GSE124336_Fernandez_2019_GSM3529865_P0PM_2_S1_P0_eHcn4_2_ATACseq_SRR8368606_peak_34140	137	.	6.41733	15.7114	13.7351	245
chr13	46934533	46934743	GSE124336_Fernandez_2019_GSM3529865_P0PM_2_S1_P0_eHcn4_2_ATACseq_SRR8368606_peak_34141	195	.	7.8434	21.5859	19.512	47
chr13	46951216	46951757	GSE124336_Fernandez_2019_GSM3529865_P0PM_2_S1_P0_eHcn4_2_ATACseq_SRR8368606_peak_34142	729	.	18.3013	75.5633	72.9782	245
chr13	46967408	46967589	GSE124336_Fernandez_2019_GSM3529865_P0PM_2_S1_P0_eHcn4_2_ATACseq_SRR8368606_peak_34143	41	.	3.56518	5.82158	4.10883	91
chr13	46979549	46980391	GSE124336_Fernandez_2019_GSM3529865_P0PM_2_S1_P0_eHcn4_2_ATACseq_SRR8368606_peak_34144	165	.	7.13036	18.5849	16.5581	629
chr13	46986075	46986660	GSE124336_Fernandez_2019_GSM3529865_P0PM_2_S1_P0_eHcn4_2_ATACseq_SRR8368606_peak_34145	729	.	18.3013	75.5633	72.9782	354
chr13	46987744	46988171	GSE124336_Fernandez_2019_GSM3529865_P0PM_2_S1_P0_eHcn4_2_ATACseq_SRR8368606_peak_34146	85	.	4.99126	10.4043	8.54336	340
chr13	46990595	46990769	GSE124336_Fernandez_2019_GSM3529865_P0PM_2_S1_P0_eHcn4_2_ATACseq_SRR8368606_peak_34147	41	.	3.56518	5.82158	4.10883	28
chr13	46994073	46994396	GSE124336_Fernandez_2019_GSM3529865_P0PM_2_S1_P0_eHcn4_2_ATACseq_SRR8368606_peak_34148	137	.	6.41733	15.7114	13.7351	107
chr13	47010871	47011202	GSE124336_Fernandez_2019_GSM3529865_P0PM_2_S1_P0_eHcn4_2_ATACseq_SRR8368606_peak_34149	54	.	4.04054	7.2553	5.488	80
chr13	47014092	47015349	GSE124336_Fernandez_2019_GSM3529865_P0PM_2_S1_P0_eHcn4_2_ATACseq_SRR8368606_peak_34150	898	.	21.1534	92.5478	89.8472	815
chr13	47017249	47017733	GSE124336_Fernandez_2019_GSM3529865_P0PM_2_S1_P0_eHcn4_2_ATACseq_SRR8368606_peak_34151	1104	.	24.4809	113.242	110.409	232
chr13	47042341	47044718	GSE124336_Fernandez_2019_GSM3529865_P0PM_2_S1_P0_eHcn4_2_ATACseq_SRR8368606_peak_34152	3625	.	59.4197	367.36	362.555	913
chr13	47068207	47068331	GSE124336_Fernandez_2019_GSM3529865_P0PM_2_S1_P0_eHcn4_2_ATACseq_SRR8368606_peak_34153	62	.	4.27822	8.00919	6.21666	39
chr13	47095062	47095323	GSE124336_Fernandez_2019_GSM3529865_P0PM_2_S1_P0_eHcn4_2_ATACseq_SRR8368606_peak_34154	128	.	6.17965	14.7841	12.8255	165
chr13	47103532	47103674	GSE124336_Fernandez_2019_GSM3529865_P0PM_2_S1_P0_eHcn4_2_ATACseq_SRR8368606_peak_34155	54	.	4.04054	7.2553	5.488	33
chr13	47104793	47107441	GSE124336_Fernandez_2019_GSM3529865_P0PM_2_S1_P0_eHcn4_2_ATACseq_SRR8368606_peak_34156	1396	.	28.9968	142.626	139.61	1706
chr13	47110173	47110443	GSE124336_Fernandez_2019_GSM3529865_P0PM_2_S1_P0_eHcn4_2_ATACseq_SRR8368606_peak_34157	47	.	3.80286	6.52563	4.78483	33
chr13	47110872	47111224	GSE124336_Fernandez_2019_GSM3529865_P0PM_2_S1_P0_eHcn4_2_ATACseq_SRR8368606_peak_34158	62	.	4.27822	8.00919	6.21666	286
chr13	47112852	47113245	GSE124336_Fernandez_2019_GSM3529865_P0PM_2_S1_P0_eHcn4_2_ATACseq_SRR8368606_peak_34159	195	.	7.8434	21.5859	19.512	121
chr13	47121426	47121569	GSE124336_Fernandez_2019_GSM3529865_P0PM_2_S1_P0_eHcn4_2_ATACseq_SRR8368606_peak_34160	119	.	5.94197	13.873	11.9327	60
chr13	47122252	47123496	GSE124336_Fernandez_2019_GSM3529865_P0PM_2_S1_P0_eHcn4_2_ATACseq_SRR8368606_peak_34161	1029	.	23.2925	105.751	102.965	473
chr13	47123680	47123871	GSE124336_Fernandez_2019_GSM3529865_P0PM_2_S1_P0_eHcn4_2_ATACseq_SRR8368606_peak_34162	93	.	5.22893	11.2437	9.36183	123
chr13	47124099	47124795	GSE124336_Fernandez_2019_GSM3529865_P0PM_2_S1_P0_eHcn4_2_ATACseq_SRR8368606_peak_34163	62	.	4.27822	8.00919	6.21666	619
chr13	47125064	47125236	GSE124336_Fernandez_2019_GSM3529865_P0PM_2_S1_P0_eHcn4_2_ATACseq_SRR8368606_peak_34164	54	.	4.04054	7.2553	5.488	35
chr13	47128916	47129510	GSE124336_Fernandez_2019_GSM3529865_P0PM_2_S1_P0_eHcn4_2_ATACseq_SRR8368606_peak_34165	785	.	19.252	81.1409	78.5169	391
chr13	47142490	47143428	GSE124336_Fernandez_2019_GSM3529865_P0PM_2_S1_P0_eHcn4_2_ATACseq_SRR8368606_peak_34166	757	.	18.7766	78.3412	75.7364	464
chr13	47144013	47144523	GSE124336_Fernandez_2019_GSM3529865_P0PM_2_S1_P0_eHcn4_2_ATACseq_SRR8368606_peak_34167	47	.	3.80286	6.52563	4.78483	238
chr13	47144717	47147384	GSE124336_Fernandez_2019_GSM3529865_P0PM_2_S1_P0_eHcn4_2_ATACseq_SRR8368606_peak_34168	716	.	18.0636	74.1827	71.6075	2035
chr13	47147882	47148955	GSE124336_Fernandez_2019_GSM3529865_P0PM_2_S1_P0_eHcn4_2_ATACseq_SRR8368606_peak_34169	1089	.	24.2432	111.735	108.911	786
chr13	47152299	47152821	GSE124336_Fernandez_2019_GSM3529865_P0PM_2_S1_P0_eHcn4_2_ATACseq_SRR8368606_peak_34170	855	.	20.4404	88.2322	85.5603	276
chr13	47183709	47184751	GSE124336_Fernandez_2019_GSM3529865_P0PM_2_S1_P0_eHcn4_2_ATACseq_SRR8368606_peak_34171	347	.	11.1709	36.9867	34.7243	337
chr13	47193490	47194477	GSE124336_Fernandez_2019_GSM3529865_P0PM_2_S1_P0_eHcn4_2_ATACseq_SRR8368606_peak_34172	869	.	20.6781	89.6658	86.9843	389
chr13	47200148	47200429	GSE124336_Fernandez_2019_GSM3529865_P0PM_2_S1_P0_eHcn4_2_ATACseq_SRR8368606_peak_34173	156	.	6.89269	17.6123	15.6019	97
chr13	47202017	47202905	GSE124336_Fernandez_2019_GSM3529865_P0PM_2_S1_P0_eHcn4_2_ATACseq_SRR8368606_peak_34174	406	.	12.3593	42.9528	40.6309	435
chr13	47214857	47215192	GSE124336_Fernandez_2019_GSM3529865_P0PM_2_S1_P0_eHcn4_2_ATACseq_SRR8368606_peak_34175	128	.	6.17965	14.7841	12.8255	204
chr13	47216006	47216195	GSE124336_Fernandez_2019_GSM3529865_P0PM_2_S1_P0_eHcn4_2_ATACseq_SRR8368606_peak_34176	28	.	3.08982	4.49666	2.84628	98
chr13	47218362	47218836	GSE124336_Fernandez_2019_GSM3529865_P0PM_2_S1_P0_eHcn4_2_ATACseq_SRR8368606_peak_34177	137	.	6.41733	15.7114	13.7351	143
chr13	47223287	47223416	GSE124336_Fernandez_2019_GSM3529865_P0PM_2_S1_P0_eHcn4_2_ATACseq_SRR8368606_peak_34178	22	.	2.85215	3.87949	2.26414	37
chr13	47223568	47224557	GSE124336_Fernandez_2019_GSM3529865_P0PM_2_S1_P0_eHcn4_2_ATACseq_SRR8368606_peak_34179	1396	.	28.9968	142.626	139.61	733
chr13	47224725	47225500	GSE124336_Fernandez_2019_GSM3529865_P0PM_2_S1_P0_eHcn4_2_ATACseq_SRR8368606_peak_34180	102	.	5.46661	12.1021	10.2001	186
chr13	47235392	47236104	GSE124336_Fernandez_2019_GSM3529865_P0PM_2_S1_P0_eHcn4_2_ATACseq_SRR8368606_peak_34181	595	.	15.9245	62.022	59.5372	164
chr13	47244526	47245425	GSE124336_Fernandez_2019_GSM3529865_P0PM_2_S1_P0_eHcn4_2_ATACseq_SRR8368606_peak_34182	2979	.	51.1009	302.231	297.962	452
chr13	47245728	47246143	GSE124336_Fernandez_2019_GSM3529865_P0PM_2_S1_P0_eHcn4_2_ATACseq_SRR8368606_peak_34183	156	.	6.89269	17.6123	15.6019	79
chr13	47251350	47251537	GSE124336_Fernandez_2019_GSM3529865_P0PM_2_S1_P0_eHcn4_2_ATACseq_SRR8368606_peak_34184	34	.	3.3275	5.14468	3.46197	129
chr13	47264115	47264888	GSE124336_Fernandez_2019_GSM3529865_P0PM_2_S1_P0_eHcn4_2_ATACseq_SRR8368606_peak_34185	1865	.	35.8895	189.891	186.572	469
chr13	47273390	47273744	GSE124336_Fernandez_2019_GSM3529865_P0PM_2_S1_P0_eHcn4_2_ATACseq_SRR8368606_peak_34186	185	.	7.60572	20.5721	18.5136	164
chr13	47276798	47278048	GSE124336_Fernandez_2019_GSM3529865_P0PM_2_S1_P0_eHcn4_2_ATACseq_SRR8368606_peak_34187	1179	.	25.6693	120.838	117.958	544
chr13	47288429	47288865	GSE124336_Fernandez_2019_GSM3529865_P0PM_2_S1_P0_eHcn4_2_ATACseq_SRR8368606_peak_34188	771	.	19.0143	79.7383	77.124	198
chr13	47293327	47294071	GSE124336_Fernandez_2019_GSM3529865_P0PM_2_S1_P0_eHcn4_2_ATACseq_SRR8368606_peak_34189	675	.	17.3506	70.0753	67.5297	463
chr13	47348721	47349046	GSE124336_Fernandez_2019_GSM3529865_P0PM_2_S1_P0_eHcn4_2_ATACseq_SRR8368606_peak_34190	225	.	8.55644	24.7029	22.5849	281
chr13	47354472	47354802	GSE124336_Fernandez_2019_GSM3529865_P0PM_2_S1_P0_eHcn4_2_ATACseq_SRR8368606_peak_34191	77	.	4.75358	9.58475	7.74564	60
chr13	47391021	47391403	GSE124336_Fernandez_2019_GSM3529865_P0PM_2_S1_P0_eHcn4_2_ATACseq_SRR8368606_peak_34192	312	.	10.4579	33.515	31.2897	176
chr13	47392421	47392646	GSE124336_Fernandez_2019_GSM3529865_P0PM_2_S1_P0_eHcn4_2_ATACseq_SRR8368606_peak_34193	215	.	8.31876	23.6516	21.5481	171
chr13	47487531	47487847	GSE124336_Fernandez_2019_GSM3529865_P0PM_2_S1_P0_eHcn4_2_ATACseq_SRR8368606_peak_34194	119	.	5.94197	13.873	11.9327	170
chr13	47649716	47650378	GSE124336_Fernandez_2019_GSM3529865_P0PM_2_S1_P0_eHcn4_2_ATACseq_SRR8368606_peak_34195	156	.	6.89269	17.6123	15.6019	598
chr13	47666346	47667785	GSE124336_Fernandez_2019_GSM3529865_P0PM_2_S1_P0_eHcn4_2_ATACseq_SRR8368606_peak_34196	855	.	20.4404	88.2322	85.5603	306
chr13	47769213	47769342	GSE124336_Fernandez_2019_GSM3529865_P0PM_2_S1_P0_eHcn4_2_ATACseq_SRR8368606_peak_34197	28	.	3.08982	4.49666	2.84628	108
chr13	47777498	47777883	GSE124336_Fernandez_2019_GSM3529865_P0PM_2_S1_P0_eHcn4_2_ATACseq_SRR8368606_peak_34198	41	.	3.56518	5.82158	4.10883	215
chr13	47782464	47782767	GSE124336_Fernandez_2019_GSM3529865_P0PM_2_S1_P0_eHcn4_2_ATACseq_SRR8368606_peak_34199	195	.	7.8434	21.5859	19.512	223
chr13	47787897	47788035	GSE124336_Fernandez_2019_GSM3529865_P0PM_2_S1_P0_eHcn4_2_ATACseq_SRR8368606_peak_34200	93	.	5.22893	11.2437	9.36183	75
chr13	47859050	47859262	GSE124336_Fernandez_2019_GSM3529865_P0PM_2_S1_P0_eHcn4_2_ATACseq_SRR8368606_peak_34201	93	.	5.22893	11.2437	9.36183	57
chr13	47870021	47870392	GSE124336_Fernandez_2019_GSM3529865_P0PM_2_S1_P0_eHcn4_2_ATACseq_SRR8368606_peak_34202	137	.	6.41733	15.7114	13.7351	215
chr13	47910253	47910404	GSE124336_Fernandez_2019_GSM3529865_P0PM_2_S1_P0_eHcn4_2_ATACseq_SRR8368606_peak_34203	54	.	4.04054	7.2553	5.488	42
chr13	47910672	47911099	GSE124336_Fernandez_2019_GSM3529865_P0PM_2_S1_P0_eHcn4_2_ATACseq_SRR8368606_peak_34204	85	.	4.99126	10.4043	8.54336	254
chr13	47916576	47916914	GSE124336_Fernandez_2019_GSM3529865_P0PM_2_S1_P0_eHcn4_2_ATACseq_SRR8368606_peak_34205	479	.	13.7854	50.3833	47.9937	78
chr13	47918634	47918784	GSE124336_Fernandez_2019_GSM3529865_P0PM_2_S1_P0_eHcn4_2_ATACseq_SRR8368606_peak_34206	69	.	4.5159	8.78605	6.9696	39
chr13	48027855	48028084	GSE124336_Fernandez_2019_GSM3529865_P0PM_2_S1_P0_eHcn4_2_ATACseq_SRR8368606_peak_34207	215	.	8.31876	23.6516	21.5481	112
chr13	48078231	48078596	GSE124336_Fernandez_2019_GSM3529865_P0PM_2_S1_P0_eHcn4_2_ATACseq_SRR8368606_peak_34208	165	.	7.13036	18.5849	16.5581	233
chr13	48130698	48131213	GSE124336_Fernandez_2019_GSM3529865_P0PM_2_S1_P0_eHcn4_2_ATACseq_SRR8368606_peak_34209	912	.	21.3911	93.996	91.2859	294
chr13	48145199	48145361	GSE124336_Fernandez_2019_GSM3529865_P0PM_2_S1_P0_eHcn4_2_ATACseq_SRR8368606_peak_34210	34	.	3.3275	5.14468	3.46197	118
chr13	48145819	48146392	GSE124336_Fernandez_2019_GSM3529865_P0PM_2_S1_P0_eHcn4_2_ATACseq_SRR8368606_peak_34211	608	.	16.1622	63.3487	60.8536	300
chr13	48159149	48159434	GSE124336_Fernandez_2019_GSM3529865_P0PM_2_S1_P0_eHcn4_2_ATACseq_SRR8368606_peak_34212	156	.	6.89269	17.6123	15.6019	59
chr13	48166998	48167204	GSE124336_Fernandez_2019_GSM3529865_P0PM_2_S1_P0_eHcn4_2_ATACseq_SRR8368606_peak_34213	110	.	5.70429	12.9788	11.0573	92
chr13	48227724	48228596	GSE124336_Fernandez_2019_GSM3529865_P0PM_2_S1_P0_eHcn4_2_ATACseq_SRR8368606_peak_34214	2925	.	50.3879	296.758	292.542	195
chr13	48237537	48238046	GSE124336_Fernandez_2019_GSM3529865_P0PM_2_S1_P0_eHcn4_2_ATACseq_SRR8368606_peak_34215	156	.	6.89269	17.6123	15.6019	159
chr13	48260503	48262997	GSE124336_Fernandez_2019_GSM3529865_P0PM_2_S1_P0_eHcn4_2_ATACseq_SRR8368606_peak_34216	1799	.	34.9388	183.217	179.943	313
chr13	48273579	48274018	GSE124336_Fernandez_2019_GSM3529865_P0PM_2_S1_P0_eHcn4_2_ATACseq_SRR8368606_peak_34217	648	.	16.8752	67.3663	64.8409	311
chr13	48290443	48290727	GSE124336_Fernandez_2019_GSM3529865_P0PM_2_S1_P0_eHcn4_2_ATACseq_SRR8368606_peak_34218	268	.	9.50715	29.0234	26.85	184
chr13	48316510	48317205	GSE124336_Fernandez_2019_GSM3529865_P0PM_2_S1_P0_eHcn4_2_ATACseq_SRR8368606_peak_34219	688	.	17.5882	71.4386	68.8832	406
chr13	48324112	48324670	GSE124336_Fernandez_2019_GSM3529865_P0PM_2_S1_P0_eHcn4_2_ATACseq_SRR8368606_peak_34220	93	.	5.22893	11.2437	9.36183	491
chr13	48330586	48331074	GSE124336_Fernandez_2019_GSM3529865_P0PM_2_S1_P0_eHcn4_2_ATACseq_SRR8368606_peak_34221	110	.	5.70429	12.9788	11.0573	200
chr13	48386719	48386863	GSE124336_Fernandez_2019_GSM3529865_P0PM_2_S1_P0_eHcn4_2_ATACseq_SRR8368606_peak_34222	41	.	3.56518	5.82158	4.10883	78
chr13	48447752	48448088	GSE124336_Fernandez_2019_GSM3529865_P0PM_2_S1_P0_eHcn4_2_ATACseq_SRR8368606_peak_34223	146	.	6.65501	16.6543	14.6607	194
chr13	48464334	48464515	GSE124336_Fernandez_2019_GSM3529865_P0PM_2_S1_P0_eHcn4_2_ATACseq_SRR8368606_peak_34224	195	.	7.8434	21.5859	19.512	35
chr13	48492455	48493866	GSE124336_Fernandez_2019_GSM3529865_P0PM_2_S1_P0_eHcn4_2_ATACseq_SRR8368606_peak_34225	2203	.	40.6431	223.927	220.362	927
chr13	48497576	48498186	GSE124336_Fernandez_2019_GSM3529865_P0PM_2_S1_P0_eHcn4_2_ATACseq_SRR8368606_peak_34226	467	.	13.5477	49.1256	46.7471	266
chr13	48498782	48498973	GSE124336_Fernandez_2019_GSM3529865_P0PM_2_S1_P0_eHcn4_2_ATACseq_SRR8368606_peak_34227	102	.	5.46661	12.1021	10.2001	101
chr13	48512949	48513738	GSE124336_Fernandez_2019_GSM3529865_P0PM_2_S1_P0_eHcn4_2_ATACseq_SRR8368606_peak_34228	1029	.	23.2925	105.751	102.965	542
chr13	48528465	48528937	GSE124336_Fernandez_2019_GSM3529865_P0PM_2_S1_P0_eHcn4_2_ATACseq_SRR8368606_peak_34229	595	.	15.9245	62.022	59.5372	277
chr13	48530596	48531142	GSE124336_Fernandez_2019_GSM3529865_P0PM_2_S1_P0_eHcn4_2_ATACseq_SRR8368606_peak_34230	195	.	7.8434	21.5859	19.512	294
chr13	48545289	48546988	GSE124336_Fernandez_2019_GSM3529865_P0PM_2_S1_P0_eHcn4_2_ATACseq_SRR8368606_peak_34231	3271	.	54.9038	331.72	327.175	1428
chr13	48552136	48552924	GSE124336_Fernandez_2019_GSM3529865_P0PM_2_S1_P0_eHcn4_2_ATACseq_SRR8368606_peak_34232	1587	.	31.849	161.858	158.722	515
chr13	48565967	48566833	GSE124336_Fernandez_2019_GSM3529865_P0PM_2_S1_P0_eHcn4_2_ATACseq_SRR8368606_peak_34233	799	.	19.4897	82.5488	79.9151	514
chr13	48569245	48569692	GSE124336_Fernandez_2019_GSM3529865_P0PM_2_S1_P0_eHcn4_2_ATACseq_SRR8368606_peak_34234	301	.	10.2202	32.3769	30.1644	172
chr13	48572270	48572561	GSE124336_Fernandez_2019_GSM3529865_P0PM_2_S1_P0_eHcn4_2_ATACseq_SRR8368606_peak_34235	688	.	17.5882	71.4386	68.8832	72
chr13	48573682	48574313	GSE124336_Fernandez_2019_GSM3529865_P0PM_2_S1_P0_eHcn4_2_ATACseq_SRR8368606_peak_34236	62	.	4.27822	8.00919	6.21666	214
chr13	48587535	48587797	GSE124336_Fernandez_2019_GSM3529865_P0PM_2_S1_P0_eHcn4_2_ATACseq_SRR8368606_peak_34237	102	.	5.46661	12.1021	10.2001	163
chr13	48603040	48603310	GSE124336_Fernandez_2019_GSM3529865_P0PM_2_S1_P0_eHcn4_2_ATACseq_SRR8368606_peak_34238	41	.	3.56518	5.82158	4.10883	19
chr13	48604629	48605487	GSE124336_Fernandez_2019_GSM3529865_P0PM_2_S1_P0_eHcn4_2_ATACseq_SRR8368606_peak_34239	406	.	12.3593	42.9528	40.6309	654
chr13	48608214	48608491	GSE124336_Fernandez_2019_GSM3529865_P0PM_2_S1_P0_eHcn4_2_ATACseq_SRR8368606_peak_34240	128	.	6.17965	14.7841	12.8255	71
chr13	48624942	48626141	GSE124336_Fernandez_2019_GSM3529865_P0PM_2_S1_P0_eHcn4_2_ATACseq_SRR8368606_peak_34241	2324	.	42.3068	236.086	232.423	776
chr13	48639515	48639992	GSE124336_Fernandez_2019_GSM3529865_P0PM_2_S1_P0_eHcn4_2_ATACseq_SRR8368606_peak_34242	418	.	12.597	44.1715	41.8381	224
chr13	48653767	48654245	GSE124336_Fernandez_2019_GSM3529865_P0PM_2_S1_P0_eHcn4_2_ATACseq_SRR8368606_peak_34243	608	.	16.1622	63.3487	60.8536	235
chr13	48655737	48656071	GSE124336_Fernandez_2019_GSM3529865_P0PM_2_S1_P0_eHcn4_2_ATACseq_SRR8368606_peak_34244	430	.	12.8347	45.3982	43.0534	62
chr13	48658542	48658726	GSE124336_Fernandez_2019_GSM3529865_P0PM_2_S1_P0_eHcn4_2_ATACseq_SRR8368606_peak_34245	22	.	2.85215	3.87949	2.26414	60
chr13	48659117	48659426	GSE124336_Fernandez_2019_GSM3529865_P0PM_2_S1_P0_eHcn4_2_ATACseq_SRR8368606_peak_34246	54	.	4.04054	7.2553	5.488	263
chr13	48659767	48660163	GSE124336_Fernandez_2019_GSM3529865_P0PM_2_S1_P0_eHcn4_2_ATACseq_SRR8368606_peak_34247	77	.	4.75358	9.58475	7.74564	181
chr13	48660812	48661011	GSE124336_Fernandez_2019_GSM3529865_P0PM_2_S1_P0_eHcn4_2_ATACseq_SRR8368606_peak_34248	41	.	3.56518	5.82158	4.10883	49
chr13	48663273	48663717	GSE124336_Fernandez_2019_GSM3529865_P0PM_2_S1_P0_eHcn4_2_ATACseq_SRR8368606_peak_34249	62	.	4.27822	8.00919	6.21666	68
chr13	48664882	48665242	GSE124336_Fernandez_2019_GSM3529865_P0PM_2_S1_P0_eHcn4_2_ATACseq_SRR8368606_peak_34250	110	.	5.70429	12.9788	11.0573	183
chr13	48665853	48666441	GSE124336_Fernandez_2019_GSM3529865_P0PM_2_S1_P0_eHcn4_2_ATACseq_SRR8368606_peak_34251	146	.	6.65501	16.6543	14.6607	183
chr13	48668968	48669520	GSE124336_Fernandez_2019_GSM3529865_P0PM_2_S1_P0_eHcn4_2_ATACseq_SRR8368606_peak_34252	268	.	9.50715	29.0234	26.85	126
chr13	48672240	48672734	GSE124336_Fernandez_2019_GSM3529865_P0PM_2_S1_P0_eHcn4_2_ATACseq_SRR8368606_peak_34253	165	.	7.13036	18.5849	16.5581	110
chr13	48693612	48694825	GSE124336_Fernandez_2019_GSM3529865_P0PM_2_S1_P0_eHcn4_2_ATACseq_SRR8368606_peak_34254	1684	.	33.275	171.651	168.453	627
chr13	48699545	48699772	GSE124336_Fernandez_2019_GSM3529865_P0PM_2_S1_P0_eHcn4_2_ATACseq_SRR8368606_peak_34255	128	.	6.17965	14.7841	12.8255	113
chr13	48706453	48706732	GSE124336_Fernandez_2019_GSM3529865_P0PM_2_S1_P0_eHcn4_2_ATACseq_SRR8368606_peak_34256	102	.	5.46661	12.1021	10.2001	217
chr13	48731480	48732025	GSE124336_Fernandez_2019_GSM3529865_P0PM_2_S1_P0_eHcn4_2_ATACseq_SRR8368606_peak_34257	119	.	5.94197	13.873	11.9327	211
chr13	48732692	48732907	GSE124336_Fernandez_2019_GSM3529865_P0PM_2_S1_P0_eHcn4_2_ATACseq_SRR8368606_peak_34258	85	.	4.99126	10.4043	8.54336	36
chr13	48774393	48774787	GSE124336_Fernandez_2019_GSM3529865_P0PM_2_S1_P0_eHcn4_2_ATACseq_SRR8368606_peak_34259	195	.	7.8434	21.5859	19.512	229
chr13	48800946	48801398	GSE124336_Fernandez_2019_GSM3529865_P0PM_2_S1_P0_eHcn4_2_ATACseq_SRR8368606_peak_34260	335	.	10.9332	35.8201	33.5699	104
chr13	48807379	48808072	GSE124336_Fernandez_2019_GSM3529865_P0PM_2_S1_P0_eHcn4_2_ATACseq_SRR8368606_peak_34261	165	.	7.13036	18.5849	16.5581	226
chr13	48811675	48812260	GSE124336_Fernandez_2019_GSM3529865_P0PM_2_S1_P0_eHcn4_2_ATACseq_SRR8368606_peak_34262	195	.	7.8434	21.5859	19.512	459
chr13	48849207	48849571	GSE124336_Fernandez_2019_GSM3529865_P0PM_2_S1_P0_eHcn4_2_ATACseq_SRR8368606_peak_34263	324	.	10.6955	34.6628	32.425	104
chr13	48852756	48853106	GSE124336_Fernandez_2019_GSM3529865_P0PM_2_S1_P0_eHcn4_2_ATACseq_SRR8368606_peak_34264	77	.	4.75358	9.58475	7.74564	298
chr13	48853729	48854086	GSE124336_Fernandez_2019_GSM3529865_P0PM_2_S1_P0_eHcn4_2_ATACseq_SRR8368606_peak_34265	41	.	3.56518	5.82158	4.10883	316
chr13	48856787	48857436	GSE124336_Fernandez_2019_GSM3529865_P0PM_2_S1_P0_eHcn4_2_ATACseq_SRR8368606_peak_34266	246	.	9.0318	26.8407	24.6944	318
chr13	48857657	48859155	GSE124336_Fernandez_2019_GSM3529865_P0PM_2_S1_P0_eHcn4_2_ATACseq_SRR8368606_peak_34267	225	.	8.55644	24.7029	22.5849	107
chr13	48864687	48864975	GSE124336_Fernandez_2019_GSM3529865_P0PM_2_S1_P0_eHcn4_2_ATACseq_SRR8368606_peak_34268	69	.	4.5159	8.78605	6.9696	130
chr13	48867959	48868163	GSE124336_Fernandez_2019_GSM3529865_P0PM_2_S1_P0_eHcn4_2_ATACseq_SRR8368606_peak_34269	215	.	8.31876	23.6516	21.5481	138
chr13	48869370	48872134	GSE124336_Fernandez_2019_GSM3529865_P0PM_2_S1_P0_eHcn4_2_ATACseq_SRR8368606_peak_34270	442	.	13.0723	46.6329	44.2768	766
chr13	48872367	48872536	GSE124336_Fernandez_2019_GSM3529865_P0PM_2_S1_P0_eHcn4_2_ATACseq_SRR8368606_peak_34271	54	.	4.04054	7.2553	5.488	88
chr13	48872663	48873035	GSE124336_Fernandez_2019_GSM3529865_P0PM_2_S1_P0_eHcn4_2_ATACseq_SRR8368606_peak_34272	34	.	3.3275	5.14468	3.46197	178
chr13	48873290	48873984	GSE124336_Fernandez_2019_GSM3529865_P0PM_2_S1_P0_eHcn4_2_ATACseq_SRR8368606_peak_34273	257	.	9.26947	27.9265	25.7666	467
chr13	48874903	48875535	GSE124336_Fernandez_2019_GSM3529865_P0PM_2_S1_P0_eHcn4_2_ATACseq_SRR8368606_peak_34274	479	.	13.7854	50.3833	47.9937	471
chr13	48878086	48879116	GSE124336_Fernandez_2019_GSM3529865_P0PM_2_S1_P0_eHcn4_2_ATACseq_SRR8368606_peak_34275	3125	.	53.0024	316.914	312.505	677
chr13	48884023	48884588	GSE124336_Fernandez_2019_GSM3529865_P0PM_2_S1_P0_eHcn4_2_ATACseq_SRR8368606_peak_34276	185	.	7.60572	20.5721	18.5136	299
chr13	48897969	48898124	GSE124336_Fernandez_2019_GSM3529865_P0PM_2_S1_P0_eHcn4_2_ATACseq_SRR8368606_peak_34277	28	.	3.08982	4.49666	2.84628	74
chr13	48911498	48911740	GSE124336_Fernandez_2019_GSM3529865_P0PM_2_S1_P0_eHcn4_2_ATACseq_SRR8368606_peak_34278	268	.	9.50715	29.0234	26.85	162
chr13	48913690	48914015	GSE124336_Fernandez_2019_GSM3529865_P0PM_2_S1_P0_eHcn4_2_ATACseq_SRR8368606_peak_34279	119	.	5.94197	13.873	11.9327	190
chr13	48916193	48916364	GSE124336_Fernandez_2019_GSM3529865_P0PM_2_S1_P0_eHcn4_2_ATACseq_SRR8368606_peak_34280	110	.	5.70429	12.9788	11.0573	68
chr13	48926258	48927160	GSE124336_Fernandez_2019_GSM3529865_P0PM_2_S1_P0_eHcn4_2_ATACseq_SRR8368606_peak_34281	418	.	12.597	44.1715	41.8381	159
chr13	48934585	48934937	GSE124336_Fernandez_2019_GSM3529865_P0PM_2_S1_P0_eHcn4_2_ATACseq_SRR8368606_peak_34282	85	.	4.99126	10.4043	8.54336	113
chr13	48935314	48935448	GSE124336_Fernandez_2019_GSM3529865_P0PM_2_S1_P0_eHcn4_2_ATACseq_SRR8368606_peak_34283	41	.	3.56518	5.82158	4.10883	42
chr13	48945961	48946327	GSE124336_Fernandez_2019_GSM3529865_P0PM_2_S1_P0_eHcn4_2_ATACseq_SRR8368606_peak_34284	62	.	4.27822	8.00919	6.21666	53
chr13	48962537	48962901	GSE124336_Fernandez_2019_GSM3529865_P0PM_2_S1_P0_eHcn4_2_ATACseq_SRR8368606_peak_34285	62	.	4.27822	8.00919	6.21666	144
chr13	48964991	48969196	GSE124336_Fernandez_2019_GSM3529865_P0PM_2_S1_P0_eHcn4_2_ATACseq_SRR8368606_peak_34286	1949	.	37.0779	198.298	194.922	3519
chr13	48978872	48979051	GSE124336_Fernandez_2019_GSM3529865_P0PM_2_S1_P0_eHcn4_2_ATACseq_SRR8368606_peak_34287	77	.	4.75358	9.58475	7.74564	55
chr13	48998578	48998975	GSE124336_Fernandez_2019_GSM3529865_P0PM_2_S1_P0_eHcn4_2_ATACseq_SRR8368606_peak_34288	406	.	12.3593	42.9528	40.6309	168
chr13	49001833	49002144	GSE124336_Fernandez_2019_GSM3529865_P0PM_2_S1_P0_eHcn4_2_ATACseq_SRR8368606_peak_34289	128	.	6.17965	14.7841	12.8255	118
chr13	49015952	49016948	GSE124336_Fernandez_2019_GSM3529865_P0PM_2_S1_P0_eHcn4_2_ATACseq_SRR8368606_peak_34290	1333	.	28.0461	136.326	133.35	536
chr13	49020193	49020417	GSE124336_Fernandez_2019_GSM3529865_P0PM_2_S1_P0_eHcn4_2_ATACseq_SRR8368606_peak_34291	128	.	6.17965	14.7841	12.8255	78
chr13	49025577	49025921	GSE124336_Fernandez_2019_GSM3529865_P0PM_2_S1_P0_eHcn4_2_ATACseq_SRR8368606_peak_34292	156	.	6.89269	17.6123	15.6019	155
chr13	49028965	49029354	GSE124336_Fernandez_2019_GSM3529865_P0PM_2_S1_P0_eHcn4_2_ATACseq_SRR8368606_peak_34293	195	.	7.8434	21.5859	19.512	135
chr13	49036868	49037464	GSE124336_Fernandez_2019_GSM3529865_P0PM_2_S1_P0_eHcn4_2_ATACseq_SRR8368606_peak_34294	175	.	7.36804	19.5717	17.5288	250
chr13	49052577	49052716	GSE124336_Fernandez_2019_GSM3529865_P0PM_2_S1_P0_eHcn4_2_ATACseq_SRR8368606_peak_34295	85	.	4.99126	10.4043	8.54336	109
chr13	49052884	49053017	GSE124336_Fernandez_2019_GSM3529865_P0PM_2_S1_P0_eHcn4_2_ATACseq_SRR8368606_peak_34296	17	.	2.61447	3.29538	1.71834	121
chr13	49058627	49058966	GSE124336_Fernandez_2019_GSM3529865_P0PM_2_S1_P0_eHcn4_2_ATACseq_SRR8368606_peak_34297	479	.	13.7854	50.3833	47.9937	77
chr13	49060478	49060823	GSE124336_Fernandez_2019_GSM3529865_P0PM_2_S1_P0_eHcn4_2_ATACseq_SRR8368606_peak_34298	257	.	9.26947	27.9265	25.7666	151
chr13	49086526	49087991	GSE124336_Fernandez_2019_GSM3529865_P0PM_2_S1_P0_eHcn4_2_ATACseq_SRR8368606_peak_34299	1029	.	23.2925	105.751	102.965	1094
chr13	49088217	49088490	GSE124336_Fernandez_2019_GSM3529865_P0PM_2_S1_P0_eHcn4_2_ATACseq_SRR8368606_peak_34300	34	.	3.3275	5.14468	3.46197	123
chr13	49088991	49089262	GSE124336_Fernandez_2019_GSM3529865_P0PM_2_S1_P0_eHcn4_2_ATACseq_SRR8368606_peak_34301	47	.	3.80286	6.52563	4.78483	28
chr13	49093478	49093625	GSE124336_Fernandez_2019_GSM3529865_P0PM_2_S1_P0_eHcn4_2_ATACseq_SRR8368606_peak_34302	93	.	5.22893	11.2437	9.36183	93
chr13	49100390	49100930	GSE124336_Fernandez_2019_GSM3529865_P0PM_2_S1_P0_eHcn4_2_ATACseq_SRR8368606_peak_34303	841	.	20.2027	86.8037	84.1414	222
chr13	49114216	49114539	GSE124336_Fernandez_2019_GSM3529865_P0PM_2_S1_P0_eHcn4_2_ATACseq_SRR8368606_peak_34304	195	.	7.8434	21.5859	19.512	114
chr13	49127075	49127217	GSE124336_Fernandez_2019_GSM3529865_P0PM_2_S1_P0_eHcn4_2_ATACseq_SRR8368606_peak_34305	34	.	3.3275	5.14468	3.46197	110
chr13	49127367	49128584	GSE124336_Fernandez_2019_GSM3529865_P0PM_2_S1_P0_eHcn4_2_ATACseq_SRR8368606_peak_34306	912	.	21.3911	93.996	91.2859	573
chr13	49128863	49131590	GSE124336_Fernandez_2019_GSM3529865_P0PM_2_S1_P0_eHcn4_2_ATACseq_SRR8368606_peak_34307	3512	.	57.9936	356.035	351.298	1142
chr13	49131736	49132448	GSE124336_Fernandez_2019_GSM3529865_P0PM_2_S1_P0_eHcn4_2_ATACseq_SRR8368606_peak_34308	119	.	5.94197	13.873	11.9327	388
chr13	49133138	49133576	GSE124336_Fernandez_2019_GSM3529865_P0PM_2_S1_P0_eHcn4_2_ATACseq_SRR8368606_peak_34309	312	.	10.4579	33.515	31.2897	182
chr13	49134093	49135150	GSE124336_Fernandez_2019_GSM3529865_P0PM_2_S1_P0_eHcn4_2_ATACseq_SRR8368606_peak_34310	648	.	16.8752	67.3663	64.8409	578
chr13	49139583	49139721	GSE124336_Fernandez_2019_GSM3529865_P0PM_2_S1_P0_eHcn4_2_ATACseq_SRR8368606_peak_34311	69	.	4.5159	8.78605	6.9696	80
chr13	49140618	49140918	GSE124336_Fernandez_2019_GSM3529865_P0PM_2_S1_P0_eHcn4_2_ATACseq_SRR8368606_peak_34312	146	.	6.65501	16.6543	14.6607	91
chr13	49141477	49141632	GSE124336_Fernandez_2019_GSM3529865_P0PM_2_S1_P0_eHcn4_2_ATACseq_SRR8368606_peak_34313	22	.	2.85215	3.87949	2.26414	17
chr13	49142473	49142784	GSE124336_Fernandez_2019_GSM3529865_P0PM_2_S1_P0_eHcn4_2_ATACseq_SRR8368606_peak_34314	34	.	3.3275	5.14468	3.46197	20
chr13	49143440	49144955	GSE124336_Fernandez_2019_GSM3529865_P0PM_2_S1_P0_eHcn4_2_ATACseq_SRR8368606_peak_34315	347	.	11.1709	36.9867	34.7243	1162
chr13	49145217	49148376	GSE124336_Fernandez_2019_GSM3529865_P0PM_2_S1_P0_eHcn4_2_ATACseq_SRR8368606_peak_34316	1459	.	29.9475	148.982	145.927	2362
chr13	49153631	49154855	GSE124336_Fernandez_2019_GSM3529865_P0PM_2_S1_P0_eHcn4_2_ATACseq_SRR8368606_peak_34317	370	.	11.6463	39.3471	37.0605	187
chr13	49169733	49170121	GSE124336_Fernandez_2019_GSM3529865_P0PM_2_S1_P0_eHcn4_2_ATACseq_SRR8368606_peak_34318	1603	.	32.0866	163.482	160.336	279
chr13	49173135	49173657	GSE124336_Fernandez_2019_GSM3529865_P0PM_2_S1_P0_eHcn4_2_ATACseq_SRR8368606_peak_34319	1210	.	26.1447	123.905	121.006	231
chr13	49178320	49179468	GSE124336_Fernandez_2019_GSM3529865_P0PM_2_S1_P0_eHcn4_2_ATACseq_SRR8368606_peak_34320	2657	.	46.8227	269.675	265.717	698
chr13	49181407	49181889	GSE124336_Fernandez_2019_GSM3529865_P0PM_2_S1_P0_eHcn4_2_ATACseq_SRR8368606_peak_34321	85	.	4.99126	10.4043	8.54336	259
chr13	49182074	49183971	GSE124336_Fernandez_2019_GSM3529865_P0PM_2_S1_P0_eHcn4_2_ATACseq_SRR8368606_peak_34322	595	.	15.9245	62.022	59.5372	223
chr13	49186784	49188933	GSE124336_Fernandez_2019_GSM3529865_P0PM_2_S1_P0_eHcn4_2_ATACseq_SRR8368606_peak_34323	2220	.	40.8808	225.657	222.078	1229
chr13	49189813	49191193	GSE124336_Fernandez_2019_GSM3529865_P0PM_2_S1_P0_eHcn4_2_ATACseq_SRR8368606_peak_34324	54	.	4.04054	7.2553	5.488	311
chr13	49191389	49191868	GSE124336_Fernandez_2019_GSM3529865_P0PM_2_S1_P0_eHcn4_2_ATACseq_SRR8368606_peak_34325	146	.	6.65501	16.6543	14.6607	387
chr13	49192353	49192670	GSE124336_Fernandez_2019_GSM3529865_P0PM_2_S1_P0_eHcn4_2_ATACseq_SRR8368606_peak_34326	54	.	4.04054	7.2553	5.488	44
chr13	49205443	49206136	GSE124336_Fernandez_2019_GSM3529865_P0PM_2_S1_P0_eHcn4_2_ATACseq_SRR8368606_peak_34327	813	.	19.7273	83.9619	81.3186	462
chr13	49210092	49210379	GSE124336_Fernandez_2019_GSM3529865_P0PM_2_S1_P0_eHcn4_2_ATACseq_SRR8368606_peak_34328	85	.	4.99126	10.4043	8.54336	144
chr13	49211468	49211844	GSE124336_Fernandez_2019_GSM3529865_P0PM_2_S1_P0_eHcn4_2_ATACseq_SRR8368606_peak_34329	110	.	5.70429	12.9788	11.0573	123
chr13	49213313	49214383	GSE124336_Fernandez_2019_GSM3529865_P0PM_2_S1_P0_eHcn4_2_ATACseq_SRR8368606_peak_34330	312	.	10.4579	33.515	31.2897	614
chr13	49214541	49217508	GSE124336_Fernandez_2019_GSM3529865_P0PM_2_S1_P0_eHcn4_2_ATACseq_SRR8368606_peak_34331	2341	.	42.5445	237.832	234.155	1545
chr13	49224222	49224623	GSE124336_Fernandez_2019_GSM3529865_P0PM_2_S1_P0_eHcn4_2_ATACseq_SRR8368606_peak_34332	156	.	6.89269	17.6123	15.6019	278
chr13	49246093	49246273	GSE124336_Fernandez_2019_GSM3529865_P0PM_2_S1_P0_eHcn4_2_ATACseq_SRR8368606_peak_34333	85	.	4.99126	10.4043	8.54336	123
chr13	49247625	49248379	GSE124336_Fernandez_2019_GSM3529865_P0PM_2_S1_P0_eHcn4_2_ATACseq_SRR8368606_peak_34334	77	.	4.75358	9.58475	7.74564	528
chr13	49263670	49263902	GSE124336_Fernandez_2019_GSM3529865_P0PM_2_S1_P0_eHcn4_2_ATACseq_SRR8368606_peak_34335	54	.	4.04054	7.2553	5.488	116
chr13	49307073	49308011	GSE124336_Fernandez_2019_GSM3529865_P0PM_2_S1_P0_eHcn4_2_ATACseq_SRR8368606_peak_34336	442	.	13.0723	46.6329	44.2768	536
chr13	49320048	49320541	GSE124336_Fernandez_2019_GSM3529865_P0PM_2_S1_P0_eHcn4_2_ATACseq_SRR8368606_peak_34337	246	.	9.0318	26.8407	24.6944	214
chr13	49322279	49322475	GSE124336_Fernandez_2019_GSM3529865_P0PM_2_S1_P0_eHcn4_2_ATACseq_SRR8368606_peak_34338	54	.	4.04054	7.2553	5.488	162
chr13	49324960	49325136	GSE124336_Fernandez_2019_GSM3529865_P0PM_2_S1_P0_eHcn4_2_ATACseq_SRR8368606_peak_34339	34	.	3.3275	5.14468	3.46197	113
chr13	49326775	49327053	GSE124336_Fernandez_2019_GSM3529865_P0PM_2_S1_P0_eHcn4_2_ATACseq_SRR8368606_peak_34340	195	.	7.8434	21.5859	19.512	193
chr13	49338812	49339306	GSE124336_Fernandez_2019_GSM3529865_P0PM_2_S1_P0_eHcn4_2_ATACseq_SRR8368606_peak_34341	827	.	19.965	85.3802	82.7275	281
chr13	49340826	49342703	GSE124336_Fernandez_2019_GSM3529865_P0PM_2_S1_P0_eHcn4_2_ATACseq_SRR8368606_peak_34342	3216	.	54.1908	326.153	321.66	644
chr13	49342895	49343137	GSE124336_Fernandez_2019_GSM3529865_P0PM_2_S1_P0_eHcn4_2_ATACseq_SRR8368606_peak_34343	34	.	3.3275	5.14468	3.46197	9
chr13	49343573	49346262	GSE124336_Fernandez_2019_GSM3529865_P0PM_2_S1_P0_eHcn4_2_ATACseq_SRR8368606_peak_34344	2084	.	38.9793	211.893	208.419	2104
chr13	49348099	49348730	GSE124336_Fernandez_2019_GSM3529865_P0PM_2_S1_P0_eHcn4_2_ATACseq_SRR8368606_peak_34345	102	.	5.46661	12.1021	10.2001	563
chr13	49349163	49349635	GSE124336_Fernandez_2019_GSM3529865_P0PM_2_S1_P0_eHcn4_2_ATACseq_SRR8368606_peak_34346	236	.	8.79412	25.766	23.6337	364
chr13	49352080	49352339	GSE124336_Fernandez_2019_GSM3529865_P0PM_2_S1_P0_eHcn4_2_ATACseq_SRR8368606_peak_34347	28	.	3.08982	4.49666	2.84628	38
chr13	49352559	49353182	GSE124336_Fernandez_2019_GSM3529865_P0PM_2_S1_P0_eHcn4_2_ATACseq_SRR8368606_peak_34348	128	.	6.17965	14.7841	12.8255	399
chr13	49353567	49353743	GSE124336_Fernandez_2019_GSM3529865_P0PM_2_S1_P0_eHcn4_2_ATACseq_SRR8368606_peak_34349	41	.	3.56518	5.82158	4.10883	35
chr13	49354059	49354578	GSE124336_Fernandez_2019_GSM3529865_P0PM_2_S1_P0_eHcn4_2_ATACseq_SRR8368606_peak_34350	648	.	16.8752	67.3663	64.8409	251
chr13	49355808	49356357	GSE124336_Fernandez_2019_GSM3529865_P0PM_2_S1_P0_eHcn4_2_ATACseq_SRR8368606_peak_34351	47	.	3.80286	6.52563	4.78483	85
chr13	49360794	49363259	GSE124336_Fernandez_2019_GSM3529865_P0PM_2_S1_P0_eHcn4_2_ATACseq_SRR8368606_peak_34352	1587	.	31.849	161.858	158.722	553
chr13	49364808	49364936	GSE124336_Fernandez_2019_GSM3529865_P0PM_2_S1_P0_eHcn4_2_ATACseq_SRR8368606_peak_34353	62	.	4.27822	8.00919	6.21666	63
chr13	49368108	49368450	GSE124336_Fernandez_2019_GSM3529865_P0PM_2_S1_P0_eHcn4_2_ATACseq_SRR8368606_peak_34354	225	.	8.55644	24.7029	22.5849	67
chr13	49368833	49368979	GSE124336_Fernandez_2019_GSM3529865_P0PM_2_S1_P0_eHcn4_2_ATACseq_SRR8368606_peak_34355	17	.	2.61447	3.29538	1.71834	13
chr13	49370273	49370409	GSE124336_Fernandez_2019_GSM3529865_P0PM_2_S1_P0_eHcn4_2_ATACseq_SRR8368606_peak_34356	41	.	3.56518	5.82158	4.10883	56
chr13	49371427	49371820	GSE124336_Fernandez_2019_GSM3529865_P0PM_2_S1_P0_eHcn4_2_ATACseq_SRR8368606_peak_34357	137	.	6.41733	15.7114	13.7351	213
chr13	49380996	49381638	GSE124336_Fernandez_2019_GSM3529865_P0PM_2_S1_P0_eHcn4_2_ATACseq_SRR8368606_peak_34358	869	.	20.6781	89.6658	86.9843	403
chr13	49382207	49382527	GSE124336_Fernandez_2019_GSM3529865_P0PM_2_S1_P0_eHcn4_2_ATACseq_SRR8368606_peak_34359	41	.	3.56518	5.82158	4.10883	312
chr13	49400168	49400400	GSE124336_Fernandez_2019_GSM3529865_P0PM_2_S1_P0_eHcn4_2_ATACseq_SRR8368606_peak_34360	347	.	11.1709	36.9867	34.7243	124
chr13	49420592	49422033	GSE124336_Fernandez_2019_GSM3529865_P0PM_2_S1_P0_eHcn4_2_ATACseq_SRR8368606_peak_34361	3327	.	55.6168	337.304	332.711	559
chr13	49436089	49436564	GSE124336_Fernandez_2019_GSM3529865_P0PM_2_S1_P0_eHcn4_2_ATACseq_SRR8368606_peak_34362	93	.	5.22893	11.2437	9.36183	271
chr13	49449401	49450058	GSE124336_Fernandez_2019_GSM3529865_P0PM_2_S1_P0_eHcn4_2_ATACseq_SRR8368606_peak_34363	884	.	20.9157	91.1043	88.4133	269
chr13	49460257	49460504	GSE124336_Fernandez_2019_GSM3529865_P0PM_2_S1_P0_eHcn4_2_ATACseq_SRR8368606_peak_34364	47	.	3.80286	6.52563	4.78483	117
chr13	49460841	49462381	GSE124336_Fernandez_2019_GSM3529865_P0PM_2_S1_P0_eHcn4_2_ATACseq_SRR8368606_peak_34365	621	.	16.3998	64.6817	62.1764	905
chr13	49466770	49466977	GSE124336_Fernandez_2019_GSM3529865_P0PM_2_S1_P0_eHcn4_2_ATACseq_SRR8368606_peak_34366	47	.	3.80286	6.52563	4.78483	94
chr13	49470099	49471327	GSE124336_Fernandez_2019_GSM3529865_P0PM_2_S1_P0_eHcn4_2_ATACseq_SRR8368606_peak_34367	608	.	16.1622	63.3487	60.8536	786
chr13	49472445	49472658	GSE124336_Fernandez_2019_GSM3529865_P0PM_2_S1_P0_eHcn4_2_ATACseq_SRR8368606_peak_34368	62	.	4.27822	8.00919	6.21666	108
chr13	49477481	49477749	GSE124336_Fernandez_2019_GSM3529865_P0PM_2_S1_P0_eHcn4_2_ATACseq_SRR8368606_peak_34369	110	.	5.70429	12.9788	11.0573	114
chr13	49479881	49481044	GSE124336_Fernandez_2019_GSM3529865_P0PM_2_S1_P0_eHcn4_2_ATACseq_SRR8368606_peak_34370	1210	.	26.1447	123.905	121.006	329
chr13	49492610	49493374	GSE124336_Fernandez_2019_GSM3529865_P0PM_2_S1_P0_eHcn4_2_ATACseq_SRR8368606_peak_34371	418	.	12.597	44.1715	41.8381	300
chr13	49507266	49507409	GSE124336_Fernandez_2019_GSM3529865_P0PM_2_S1_P0_eHcn4_2_ATACseq_SRR8368606_peak_34372	34	.	3.3275	5.14468	3.46197	80
chr13	49538793	49539076	GSE124336_Fernandez_2019_GSM3529865_P0PM_2_S1_P0_eHcn4_2_ATACseq_SRR8368606_peak_34373	93	.	5.22893	11.2437	9.36183	70
chr13	49544324	49544567	GSE124336_Fernandez_2019_GSM3529865_P0PM_2_S1_P0_eHcn4_2_ATACseq_SRR8368606_peak_34374	54	.	4.04054	7.2553	5.488	172
chr13	49556192	49556628	GSE124336_Fernandez_2019_GSM3529865_P0PM_2_S1_P0_eHcn4_2_ATACseq_SRR8368606_peak_34375	335	.	10.9332	35.8201	33.5699	144
chr13	49559316	49559440	GSE124336_Fernandez_2019_GSM3529865_P0PM_2_S1_P0_eHcn4_2_ATACseq_SRR8368606_peak_34376	128	.	6.17965	14.7841	12.8255	30
chr13	49581583	49581952	GSE124336_Fernandez_2019_GSM3529865_P0PM_2_S1_P0_eHcn4_2_ATACseq_SRR8368606_peak_34377	110	.	5.70429	12.9788	11.0573	92
chr13	49607620	49608256	GSE124336_Fernandez_2019_GSM3529865_P0PM_2_S1_P0_eHcn4_2_ATACseq_SRR8368606_peak_34378	1302	.	27.5707	133.198	130.241	282
chr13	49608803	49609279	GSE124336_Fernandez_2019_GSM3529865_P0PM_2_S1_P0_eHcn4_2_ATACseq_SRR8368606_peak_34379	215	.	8.31876	23.6516	21.5481	386
chr13	49643750	49644017	GSE124336_Fernandez_2019_GSM3529865_P0PM_2_S1_P0_eHcn4_2_ATACseq_SRR8368606_peak_34380	93	.	5.22893	11.2437	9.36183	104
chr13	49644689	49645554	GSE124336_Fernandez_2019_GSM3529865_P0PM_2_S1_P0_eHcn4_2_ATACseq_SRR8368606_peak_34381	268	.	9.50715	29.0234	26.85	589
chr13	49652418	49653835	GSE124336_Fernandez_2019_GSM3529865_P0PM_2_S1_P0_eHcn4_2_ATACseq_SRR8368606_peak_34382	3198	.	53.9531	324.302	319.825	538
chr13	49681461	49682669	GSE124336_Fernandez_2019_GSM3529865_P0PM_2_S1_P0_eHcn4_2_ATACseq_SRR8368606_peak_34383	1932	.	36.8402	196.611	193.246	565
chr13	49788815	49789449	GSE124336_Fernandez_2019_GSM3529865_P0PM_2_S1_P0_eHcn4_2_ATACseq_SRR8368606_peak_34384	246	.	9.0318	26.8407	24.6944	384
chr13	49846883	49847119	GSE124336_Fernandez_2019_GSM3529865_P0PM_2_S1_P0_eHcn4_2_ATACseq_SRR8368606_peak_34385	47	.	3.80286	6.52563	4.78483	122
chr13	49875046	49875343	GSE124336_Fernandez_2019_GSM3529865_P0PM_2_S1_P0_eHcn4_2_ATACseq_SRR8368606_peak_34386	69	.	4.5159	8.78605	6.9696	83
chr13	50314018	50314341	GSE124336_Fernandez_2019_GSM3529865_P0PM_2_S1_P0_eHcn4_2_ATACseq_SRR8368606_peak_34387	688	.	17.5882	71.4386	68.8832	179
chr13	50417587	50418298	GSE124336_Fernandez_2019_GSM3529865_P0PM_2_S1_P0_eHcn4_2_ATACseq_SRR8368606_peak_34388	688	.	17.5882	71.4386	68.8832	262
chr13	50949485	50949828	GSE124336_Fernandez_2019_GSM3529865_P0PM_2_S1_P0_eHcn4_2_ATACseq_SRR8368606_peak_34389	358	.	11.4086	38.1624	35.8878	267
chr13	50958274	50958768	GSE124336_Fernandez_2019_GSM3529865_P0PM_2_S1_P0_eHcn4_2_ATACseq_SRR8368606_peak_34390	195	.	7.8434	21.5859	19.512	248
chr13	50964320	50964512	GSE124336_Fernandez_2019_GSM3529865_P0PM_2_S1_P0_eHcn4_2_ATACseq_SRR8368606_peak_34391	22	.	2.85215	3.87949	2.26414	176
chr13	51017678	51018680	GSE124336_Fernandez_2019_GSM3529865_P0PM_2_S1_P0_eHcn4_2_ATACseq_SRR8368606_peak_34392	556	.	15.2114	58.081	55.6272	378
chr13	51022642	51023261	GSE124336_Fernandez_2019_GSM3529865_P0PM_2_S1_P0_eHcn4_2_ATACseq_SRR8368606_peak_34393	102	.	5.46661	12.1021	10.2001	448
chr13	51099557	51101153	GSE124336_Fernandez_2019_GSM3529865_P0PM_2_S1_P0_eHcn4_2_ATACseq_SRR8368606_peak_34394	1044	.	23.5302	107.24	104.445	1132
chr13	51101283	51102026	GSE124336_Fernandez_2019_GSM3529865_P0PM_2_S1_P0_eHcn4_2_ATACseq_SRR8368606_peak_34395	301	.	10.2202	32.3769	30.1644	225
chr13	51102803	51103541	GSE124336_Fernandez_2019_GSM3529865_P0PM_2_S1_P0_eHcn4_2_ATACseq_SRR8368606_peak_34396	146	.	6.65501	16.6543	14.6607	269
chr13	51114501	51115172	GSE124336_Fernandez_2019_GSM3529865_P0PM_2_S1_P0_eHcn4_2_ATACseq_SRR8368606_peak_34397	246	.	9.0318	26.8407	24.6944	581
chr13	51120502	51121031	GSE124336_Fernandez_2019_GSM3529865_P0PM_2_S1_P0_eHcn4_2_ATACseq_SRR8368606_peak_34398	146	.	6.65501	16.6543	14.6607	373
chr13	51122087	51122455	GSE124336_Fernandez_2019_GSM3529865_P0PM_2_S1_P0_eHcn4_2_ATACseq_SRR8368606_peak_34399	77	.	4.75358	9.58475	7.74564	68
chr13	51126521	51126723	GSE124336_Fernandez_2019_GSM3529865_P0PM_2_S1_P0_eHcn4_2_ATACseq_SRR8368606_peak_34400	85	.	4.99126	10.4043	8.54336	34
chr13	51137082	51137383	GSE124336_Fernandez_2019_GSM3529865_P0PM_2_S1_P0_eHcn4_2_ATACseq_SRR8368606_peak_34401	54	.	4.04054	7.2553	5.488	39
chr13	51155267	51156416	GSE124336_Fernandez_2019_GSM3529865_P0PM_2_S1_P0_eHcn4_2_ATACseq_SRR8368606_peak_34402	813	.	19.7273	83.9619	81.3186	621
chr13	51170166	51170421	GSE124336_Fernandez_2019_GSM3529865_P0PM_2_S1_P0_eHcn4_2_ATACseq_SRR8368606_peak_34403	77	.	4.75358	9.58475	7.74564	161
chr13	51170664	51171798	GSE124336_Fernandez_2019_GSM3529865_P0PM_2_S1_P0_eHcn4_2_ATACseq_SRR8368606_peak_34404	301	.	10.2202	32.3769	30.1644	820
chr13	51174637	51174963	GSE124336_Fernandez_2019_GSM3529865_P0PM_2_S1_P0_eHcn4_2_ATACseq_SRR8368606_peak_34405	69	.	4.5159	8.78605	6.9696	223
chr13	51183517	51183678	GSE124336_Fernandez_2019_GSM3529865_P0PM_2_S1_P0_eHcn4_2_ATACseq_SRR8368606_peak_34406	41	.	3.56518	5.82158	4.10883	43
chr13	51198247	51198519	GSE124336_Fernandez_2019_GSM3529865_P0PM_2_S1_P0_eHcn4_2_ATACseq_SRR8368606_peak_34407	268	.	9.50715	29.0234	26.85	180
chr13	51202566	51203221	GSE124336_Fernandez_2019_GSM3529865_P0PM_2_S1_P0_eHcn4_2_ATACseq_SRR8368606_peak_34408	467	.	13.5477	49.1256	46.7471	385
chr13	51208152	51208976	GSE124336_Fernandez_2019_GSM3529865_P0PM_2_S1_P0_eHcn4_2_ATACseq_SRR8368606_peak_34409	569	.	15.4491	59.3881	56.9239	408
chr13	51299103	51299659	GSE124336_Fernandez_2019_GSM3529865_P0PM_2_S1_P0_eHcn4_2_ATACseq_SRR8368606_peak_34410	54	.	4.04054	7.2553	5.488	206
chr13	51311610	51312058	GSE124336_Fernandez_2019_GSM3529865_P0PM_2_S1_P0_eHcn4_2_ATACseq_SRR8368606_peak_34411	28	.	3.08982	4.49666	2.84628	342
chr13	51313371	51313853	GSE124336_Fernandez_2019_GSM3529865_P0PM_2_S1_P0_eHcn4_2_ATACseq_SRR8368606_peak_34412	370	.	11.6463	39.3471	37.0605	350
chr13	51314251	51315201	GSE124336_Fernandez_2019_GSM3529865_P0PM_2_S1_P0_eHcn4_2_ATACseq_SRR8368606_peak_34413	1380	.	28.7591	141.046	138.04	541
chr13	51315359	51315900	GSE124336_Fernandez_2019_GSM3529865_P0PM_2_S1_P0_eHcn4_2_ATACseq_SRR8368606_peak_34414	110	.	5.70429	12.9788	11.0573	146
chr13	51328104	51328738	GSE124336_Fernandez_2019_GSM3529865_P0PM_2_S1_P0_eHcn4_2_ATACseq_SRR8368606_peak_34415	927	.	21.6288	95.4491	92.7295	409
chr13	51366129	51366633	GSE124336_Fernandez_2019_GSM3529865_P0PM_2_S1_P0_eHcn4_2_ATACseq_SRR8368606_peak_34416	246	.	9.0318	26.8407	24.6944	270
chr13	51377674	51377842	GSE124336_Fernandez_2019_GSM3529865_P0PM_2_S1_P0_eHcn4_2_ATACseq_SRR8368606_peak_34417	85	.	4.99126	10.4043	8.54336	72
chr13	51377968	51378533	GSE124336_Fernandez_2019_GSM3529865_P0PM_2_S1_P0_eHcn4_2_ATACseq_SRR8368606_peak_34418	1044	.	23.5302	107.24	104.445	239
chr13	51378917	51379982	GSE124336_Fernandez_2019_GSM3529865_P0PM_2_S1_P0_eHcn4_2_ATACseq_SRR8368606_peak_34419	688	.	17.5882	71.4386	68.8832	943
chr13	51380431	51380793	GSE124336_Fernandez_2019_GSM3529865_P0PM_2_S1_P0_eHcn4_2_ATACseq_SRR8368606_peak_34420	93	.	5.22893	11.2437	9.36183	65
chr13	51401237	51401363	GSE124336_Fernandez_2019_GSM3529865_P0PM_2_S1_P0_eHcn4_2_ATACseq_SRR8368606_peak_34421	102	.	5.46661	12.1021	10.2001	77
chr13	51404613	51405014	GSE124336_Fernandez_2019_GSM3529865_P0PM_2_S1_P0_eHcn4_2_ATACseq_SRR8368606_peak_34422	175	.	7.36804	19.5717	17.5288	201
chr13	51405547	51406061	GSE124336_Fernandez_2019_GSM3529865_P0PM_2_S1_P0_eHcn4_2_ATACseq_SRR8368606_peak_34423	290	.	9.98251	31.2488	29.0492	432
chr13	51406944	51407142	GSE124336_Fernandez_2019_GSM3529865_P0PM_2_S1_P0_eHcn4_2_ATACseq_SRR8368606_peak_34424	22	.	2.85215	3.87949	2.26414	114
chr13	51407577	51407817	GSE124336_Fernandez_2019_GSM3529865_P0PM_2_S1_P0_eHcn4_2_ATACseq_SRR8368606_peak_34425	34	.	3.3275	5.14468	3.46197	194
chr13	51408528	51409534	GSE124336_Fernandez_2019_GSM3529865_P0PM_2_S1_P0_eHcn4_2_ATACseq_SRR8368606_peak_34426	569	.	15.4491	59.3881	56.9239	153
chr13	51410913	51411521	GSE124336_Fernandez_2019_GSM3529865_P0PM_2_S1_P0_eHcn4_2_ATACseq_SRR8368606_peak_34427	47	.	3.80286	6.52563	4.78483	572
chr13	51413515	51413764	GSE124336_Fernandez_2019_GSM3529865_P0PM_2_S1_P0_eHcn4_2_ATACseq_SRR8368606_peak_34428	93	.	5.22893	11.2437	9.36183	192
chr13	51417852	51418026	GSE124336_Fernandez_2019_GSM3529865_P0PM_2_S1_P0_eHcn4_2_ATACseq_SRR8368606_peak_34429	41	.	3.56518	5.82158	4.10883	156
chr13	51418335	51418855	GSE124336_Fernandez_2019_GSM3529865_P0PM_2_S1_P0_eHcn4_2_ATACseq_SRR8368606_peak_34430	912	.	21.3911	93.996	91.2859	374
chr13	51420838	51421062	GSE124336_Fernandez_2019_GSM3529865_P0PM_2_S1_P0_eHcn4_2_ATACseq_SRR8368606_peak_34431	290	.	9.98251	31.2488	29.0492	68
chr13	51424654	51425098	GSE124336_Fernandez_2019_GSM3529865_P0PM_2_S1_P0_eHcn4_2_ATACseq_SRR8368606_peak_34432	225	.	8.55644	24.7029	22.5849	253
chr13	51436500	51436908	GSE124336_Fernandez_2019_GSM3529865_P0PM_2_S1_P0_eHcn4_2_ATACseq_SRR8368606_peak_34433	34	.	3.3275	5.14468	3.46197	81
chr13	51437147	51437311	GSE124336_Fernandez_2019_GSM3529865_P0PM_2_S1_P0_eHcn4_2_ATACseq_SRR8368606_peak_34434	41	.	3.56518	5.82158	4.10883	35
chr13	51454499	51454896	GSE124336_Fernandez_2019_GSM3529865_P0PM_2_S1_P0_eHcn4_2_ATACseq_SRR8368606_peak_34435	279	.	9.74483	30.1309	27.9443	207
chr13	51455596	51455729	GSE124336_Fernandez_2019_GSM3529865_P0PM_2_S1_P0_eHcn4_2_ATACseq_SRR8368606_peak_34436	28	.	3.08982	4.49666	2.84628	124
chr13	51456327	51457018	GSE124336_Fernandez_2019_GSM3529865_P0PM_2_S1_P0_eHcn4_2_ATACseq_SRR8368606_peak_34437	912	.	21.3911	93.996	91.2859	313
chr13	51476874	51477099	GSE124336_Fernandez_2019_GSM3529865_P0PM_2_S1_P0_eHcn4_2_ATACseq_SRR8368606_peak_34438	85	.	4.99126	10.4043	8.54336	83
chr13	51526586	51526799	GSE124336_Fernandez_2019_GSM3529865_P0PM_2_S1_P0_eHcn4_2_ATACseq_SRR8368606_peak_34439	110	.	5.70429	12.9788	11.0573	46
chr13	51567212	51567860	GSE124336_Fernandez_2019_GSM3529865_P0PM_2_S1_P0_eHcn4_2_ATACseq_SRR8368606_peak_34440	279	.	9.74483	30.1309	27.9443	304
chr13	51568733	51569763	GSE124336_Fernandez_2019_GSM3529865_P0PM_2_S1_P0_eHcn4_2_ATACseq_SRR8368606_peak_34441	394	.	12.1216	41.7425	39.4322	758
chr13	51570864	51571010	GSE124336_Fernandez_2019_GSM3529865_P0PM_2_S1_P0_eHcn4_2_ATACseq_SRR8368606_peak_34442	93	.	5.22893	11.2437	9.36183	88
chr13	51574094	51574225	GSE124336_Fernandez_2019_GSM3529865_P0PM_2_S1_P0_eHcn4_2_ATACseq_SRR8368606_peak_34443	34	.	3.3275	5.14468	3.46197	107
chr13	51588130	51588275	GSE124336_Fernandez_2019_GSM3529865_P0PM_2_S1_P0_eHcn4_2_ATACseq_SRR8368606_peak_34444	505	.	14.2607	52.9208	50.5096	69
chr13	51593969	51594171	GSE124336_Fernandez_2019_GSM3529865_P0PM_2_S1_P0_eHcn4_2_ATACseq_SRR8368606_peak_34445	225	.	8.55644	24.7029	22.5849	76
chr13	51594579	51595134	GSE124336_Fernandez_2019_GSM3529865_P0PM_2_S1_P0_eHcn4_2_ATACseq_SRR8368606_peak_34446	205	.	8.08108	22.6125	20.5237	308
chr13	51603318	51603496	GSE124336_Fernandez_2019_GSM3529865_P0PM_2_S1_P0_eHcn4_2_ATACseq_SRR8368606_peak_34447	22	.	2.85215	3.87949	2.26414	15
chr13	51617883	51618183	GSE124336_Fernandez_2019_GSM3529865_P0PM_2_S1_P0_eHcn4_2_ATACseq_SRR8368606_peak_34448	77	.	4.75358	9.58475	7.74564	212
chr13	51635979	51636316	GSE124336_Fernandez_2019_GSM3529865_P0PM_2_S1_P0_eHcn4_2_ATACseq_SRR8368606_peak_34449	77	.	4.75358	9.58475	7.74564	39
chr13	51637076	51637402	GSE124336_Fernandez_2019_GSM3529865_P0PM_2_S1_P0_eHcn4_2_ATACseq_SRR8368606_peak_34450	175	.	7.36804	19.5717	17.5288	185
chr13	51644455	51645845	GSE124336_Fernandez_2019_GSM3529865_P0PM_2_S1_P0_eHcn4_2_ATACseq_SRR8368606_peak_34451	3494	.	57.756	354.154	349.428	675
chr13	51651243	51652244	GSE124336_Fernandez_2019_GSM3529865_P0PM_2_S1_P0_eHcn4_2_ATACseq_SRR8368606_peak_34452	2341	.	42.5445	237.832	234.155	495
chr13	51688365	51688874	GSE124336_Fernandez_2019_GSM3529865_P0PM_2_S1_P0_eHcn4_2_ATACseq_SRR8368606_peak_34453	34	.	3.3275	5.14468	3.46197	29
chr13	51690223	51690628	GSE124336_Fernandez_2019_GSM3529865_P0PM_2_S1_P0_eHcn4_2_ATACseq_SRR8368606_peak_34454	205	.	8.08108	22.6125	20.5237	174
chr13	51697551	51698550	GSE124336_Fernandez_2019_GSM3529865_P0PM_2_S1_P0_eHcn4_2_ATACseq_SRR8368606_peak_34455	257	.	9.26947	27.9265	25.7666	628
chr13	51706629	51706972	GSE124336_Fernandez_2019_GSM3529865_P0PM_2_S1_P0_eHcn4_2_ATACseq_SRR8368606_peak_34456	54	.	4.04054	7.2553	5.488	112
chr13	51714815	51715179	GSE124336_Fernandez_2019_GSM3529865_P0PM_2_S1_P0_eHcn4_2_ATACseq_SRR8368606_peak_34457	77	.	4.75358	9.58475	7.74564	238
chr13	51716421	51717281	GSE124336_Fernandez_2019_GSM3529865_P0PM_2_S1_P0_eHcn4_2_ATACseq_SRR8368606_peak_34458	1271	.	27.0954	130.085	127.148	609
chr13	51727487	51727659	GSE124336_Fernandez_2019_GSM3529865_P0PM_2_S1_P0_eHcn4_2_ATACseq_SRR8368606_peak_34459	47	.	3.80286	6.52563	4.78483	154
chr13	51729790	51730929	GSE124336_Fernandez_2019_GSM3529865_P0PM_2_S1_P0_eHcn4_2_ATACseq_SRR8368606_peak_34460	648	.	16.8752	67.3663	64.8409	481
chr13	51731184	51731791	GSE124336_Fernandez_2019_GSM3529865_P0PM_2_S1_P0_eHcn4_2_ATACseq_SRR8368606_peak_34461	205	.	8.08108	22.6125	20.5237	450
chr13	51735975	51736686	GSE124336_Fernandez_2019_GSM3529865_P0PM_2_S1_P0_eHcn4_2_ATACseq_SRR8368606_peak_34462	236	.	8.79412	25.766	23.6337	273
chr13	51737321	51737539	GSE124336_Fernandez_2019_GSM3529865_P0PM_2_S1_P0_eHcn4_2_ATACseq_SRR8368606_peak_34463	22	.	2.85215	3.87949	2.26414	86
chr13	51737668	51738235	GSE124336_Fernandez_2019_GSM3529865_P0PM_2_S1_P0_eHcn4_2_ATACseq_SRR8368606_peak_34464	85	.	4.99126	10.4043	8.54336	57
chr13	51745626	51746345	GSE124336_Fernandez_2019_GSM3529865_P0PM_2_S1_P0_eHcn4_2_ATACseq_SRR8368606_peak_34465	85	.	4.99126	10.4043	8.54336	445
chr13	51748029	51748509	GSE124336_Fernandez_2019_GSM3529865_P0PM_2_S1_P0_eHcn4_2_ATACseq_SRR8368606_peak_34466	492	.	14.0231	51.6484	49.248	252
chr13	51750309	51750610	GSE124336_Fernandez_2019_GSM3529865_P0PM_2_S1_P0_eHcn4_2_ATACseq_SRR8368606_peak_34467	77	.	4.75358	9.58475	7.74564	154
chr13	51751239	51751781	GSE124336_Fernandez_2019_GSM3529865_P0PM_2_S1_P0_eHcn4_2_ATACseq_SRR8368606_peak_34468	382	.	11.8839	40.5405	38.242	217
chr13	51752685	51753685	GSE124336_Fernandez_2019_GSM3529865_P0PM_2_S1_P0_eHcn4_2_ATACseq_SRR8368606_peak_34469	165	.	7.13036	18.5849	16.5581	316
chr13	51755653	51755857	GSE124336_Fernandez_2019_GSM3529865_P0PM_2_S1_P0_eHcn4_2_ATACseq_SRR8368606_peak_34470	62	.	4.27822	8.00919	6.21666	153
chr13	51756137	51756852	GSE124336_Fernandez_2019_GSM3529865_P0PM_2_S1_P0_eHcn4_2_ATACseq_SRR8368606_peak_34471	279	.	9.74483	30.1309	27.9443	141
chr13	51757676	51757896	GSE124336_Fernandez_2019_GSM3529865_P0PM_2_S1_P0_eHcn4_2_ATACseq_SRR8368606_peak_34472	128	.	6.17965	14.7841	12.8255	64
chr13	51758118	51758822	GSE124336_Fernandez_2019_GSM3529865_P0PM_2_S1_P0_eHcn4_2_ATACseq_SRR8368606_peak_34473	1044	.	23.5302	107.24	104.445	504
chr13	51759823	51759974	GSE124336_Fernandez_2019_GSM3529865_P0PM_2_S1_P0_eHcn4_2_ATACseq_SRR8368606_peak_34474	22	.	2.85215	3.87949	2.26414	145
chr13	51761118	51762680	GSE124336_Fernandez_2019_GSM3529865_P0PM_2_S1_P0_eHcn4_2_ATACseq_SRR8368606_peak_34475	556	.	15.2114	58.081	55.6272	584
chr13	51763173	51763302	GSE124336_Fernandez_2019_GSM3529865_P0PM_2_S1_P0_eHcn4_2_ATACseq_SRR8368606_peak_34476	28	.	3.08982	4.49666	2.84628	91
chr13	51765058	51765224	GSE124336_Fernandez_2019_GSM3529865_P0PM_2_S1_P0_eHcn4_2_ATACseq_SRR8368606_peak_34477	77	.	4.75358	9.58475	7.74564	59
chr13	51774009	51774139	GSE124336_Fernandez_2019_GSM3529865_P0PM_2_S1_P0_eHcn4_2_ATACseq_SRR8368606_peak_34478	54	.	4.04054	7.2553	5.488	11
chr13	51776884	51778706	GSE124336_Fernandez_2019_GSM3529865_P0PM_2_S1_P0_eHcn4_2_ATACseq_SRR8368606_peak_34479	2393	.	43.2575	243.087	239.366	335
chr13	51779017	51779911	GSE124336_Fernandez_2019_GSM3529865_P0PM_2_S1_P0_eHcn4_2_ATACseq_SRR8368606_peak_34480	175	.	7.36804	19.5717	17.5288	452
chr13	51790763	51791138	GSE124336_Fernandez_2019_GSM3529865_P0PM_2_S1_P0_eHcn4_2_ATACseq_SRR8368606_peak_34481	195	.	7.8434	21.5859	19.512	280
chr13	51791740	51793857	GSE124336_Fernandez_2019_GSM3529865_P0PM_2_S1_P0_eHcn4_2_ATACseq_SRR8368606_peak_34482	1089	.	24.2432	111.735	108.911	1236
chr13	51801062	51801260	GSE124336_Fernandez_2019_GSM3529865_P0PM_2_S1_P0_eHcn4_2_ATACseq_SRR8368606_peak_34483	119	.	5.94197	13.873	11.9327	40
chr13	51808079	51808418	GSE124336_Fernandez_2019_GSM3529865_P0PM_2_S1_P0_eHcn4_2_ATACseq_SRR8368606_peak_34484	102	.	5.46661	12.1021	10.2001	273
chr13	51816087	51816965	GSE124336_Fernandez_2019_GSM3529865_P0PM_2_S1_P0_eHcn4_2_ATACseq_SRR8368606_peak_34485	595	.	15.9245	62.022	59.5372	540
chr13	51818650	51818935	GSE124336_Fernandez_2019_GSM3529865_P0PM_2_S1_P0_eHcn4_2_ATACseq_SRR8368606_peak_34486	62	.	4.27822	8.00919	6.21666	260
chr13	51819084	51819241	GSE124336_Fernandez_2019_GSM3529865_P0PM_2_S1_P0_eHcn4_2_ATACseq_SRR8368606_peak_34487	93	.	5.22893	11.2437	9.36183	101
chr13	51830843	51830977	GSE124336_Fernandez_2019_GSM3529865_P0PM_2_S1_P0_eHcn4_2_ATACseq_SRR8368606_peak_34488	146	.	6.65501	16.6543	14.6607	48
chr13	51833756	51833895	GSE124336_Fernandez_2019_GSM3529865_P0PM_2_S1_P0_eHcn4_2_ATACseq_SRR8368606_peak_34489	93	.	5.22893	11.2437	9.36183	42
chr13	51835059	51835311	GSE124336_Fernandez_2019_GSM3529865_P0PM_2_S1_P0_eHcn4_2_ATACseq_SRR8368606_peak_34490	22	.	2.85215	3.87949	2.26414	27
chr13	51835675	51835960	GSE124336_Fernandez_2019_GSM3529865_P0PM_2_S1_P0_eHcn4_2_ATACseq_SRR8368606_peak_34491	156	.	6.89269	17.6123	15.6019	114
chr13	51839611	51840064	GSE124336_Fernandez_2019_GSM3529865_P0PM_2_S1_P0_eHcn4_2_ATACseq_SRR8368606_peak_34492	621	.	16.3998	64.6817	62.1764	214
chr13	51844778	51845021	GSE124336_Fernandez_2019_GSM3529865_P0PM_2_S1_P0_eHcn4_2_ATACseq_SRR8368606_peak_34493	406	.	12.3593	42.9528	40.6309	100
chr13	51845196	51850213	GSE124336_Fernandez_2019_GSM3529865_P0PM_2_S1_P0_eHcn4_2_ATACseq_SRR8368606_peak_34494	2746	.	48.0111	278.65	274.606	1406
chr13	51852708	51853086	GSE124336_Fernandez_2019_GSM3529865_P0PM_2_S1_P0_eHcn4_2_ATACseq_SRR8368606_peak_34495	34	.	3.3275	5.14468	3.46197	7
chr13	51853340	51854209	GSE124336_Fernandez_2019_GSM3529865_P0PM_2_S1_P0_eHcn4_2_ATACseq_SRR8368606_peak_34496	257	.	9.26947	27.9265	25.7666	142
chr13	51866263	51866573	GSE124336_Fernandez_2019_GSM3529865_P0PM_2_S1_P0_eHcn4_2_ATACseq_SRR8368606_peak_34497	62	.	4.27822	8.00919	6.21666	164
chr13	51868268	51869028	GSE124336_Fernandez_2019_GSM3529865_P0PM_2_S1_P0_eHcn4_2_ATACseq_SRR8368606_peak_34498	1700	.	33.5127	173.295	170.085	625
chr13	51869155	51869632	GSE124336_Fernandez_2019_GSM3529865_P0PM_2_S1_P0_eHcn4_2_ATACseq_SRR8368606_peak_34499	77	.	4.75358	9.58475	7.74564	369
chr13	51878692	51879599	GSE124336_Fernandez_2019_GSM3529865_P0PM_2_S1_P0_eHcn4_2_ATACseq_SRR8368606_peak_34500	855	.	20.4404	88.2322	85.5603	278
chr13	51879994	51880513	GSE124336_Fernandez_2019_GSM3529865_P0PM_2_S1_P0_eHcn4_2_ATACseq_SRR8368606_peak_34501	137	.	6.41733	15.7114	13.7351	294
chr13	51880978	51882091	GSE124336_Fernandez_2019_GSM3529865_P0PM_2_S1_P0_eHcn4_2_ATACseq_SRR8368606_peak_34502	301	.	10.2202	32.3769	30.1644	363
chr13	51883795	51884434	GSE124336_Fernandez_2019_GSM3529865_P0PM_2_S1_P0_eHcn4_2_ATACseq_SRR8368606_peak_34503	93	.	5.22893	11.2437	9.36183	121
chr13	51886112	51887130	GSE124336_Fernandez_2019_GSM3529865_P0PM_2_S1_P0_eHcn4_2_ATACseq_SRR8368606_peak_34504	324	.	10.6955	34.6628	32.425	782
chr13	51891868	51892068	GSE124336_Fernandez_2019_GSM3529865_P0PM_2_S1_P0_eHcn4_2_ATACseq_SRR8368606_peak_34505	47	.	3.80286	6.52563	4.78483	154
chr13	51897675	51897951	GSE124336_Fernandez_2019_GSM3529865_P0PM_2_S1_P0_eHcn4_2_ATACseq_SRR8368606_peak_34506	93	.	5.22893	11.2437	9.36183	85
chr13	51899314	51900234	GSE124336_Fernandez_2019_GSM3529865_P0PM_2_S1_P0_eHcn4_2_ATACseq_SRR8368606_peak_34507	757	.	18.7766	78.3412	75.7364	540
chr13	51902231	51903272	GSE124336_Fernandez_2019_GSM3529865_P0PM_2_S1_P0_eHcn4_2_ATACseq_SRR8368606_peak_34508	2674	.	47.0604	271.466	267.491	805
chr13	51903454	51903911	GSE124336_Fernandez_2019_GSM3529865_P0PM_2_S1_P0_eHcn4_2_ATACseq_SRR8368606_peak_34509	205	.	8.08108	22.6125	20.5237	78
chr13	51918730	51919278	GSE124336_Fernandez_2019_GSM3529865_P0PM_2_S1_P0_eHcn4_2_ATACseq_SRR8368606_peak_34510	146	.	6.65501	16.6543	14.6607	235
chr13	51929938	51930893	GSE124336_Fernandez_2019_GSM3529865_P0PM_2_S1_P0_eHcn4_2_ATACseq_SRR8368606_peak_34511	898	.	21.1534	92.5478	89.8472	522
chr13	51946112	51946542	GSE124336_Fernandez_2019_GSM3529865_P0PM_2_S1_P0_eHcn4_2_ATACseq_SRR8368606_peak_34512	675	.	17.3506	70.0753	67.5297	264
chr13	51952867	51953490	GSE124336_Fernandez_2019_GSM3529865_P0PM_2_S1_P0_eHcn4_2_ATACseq_SRR8368606_peak_34513	205	.	8.08108	22.6125	20.5237	405
chr13	51960364	51960537	GSE124336_Fernandez_2019_GSM3529865_P0PM_2_S1_P0_eHcn4_2_ATACseq_SRR8368606_peak_34514	93	.	5.22893	11.2437	9.36183	66
chr13	51962034	51962713	GSE124336_Fernandez_2019_GSM3529865_P0PM_2_S1_P0_eHcn4_2_ATACseq_SRR8368606_peak_34515	137	.	6.41733	15.7114	13.7351	327
chr13	51964455	51965314	GSE124336_Fernandez_2019_GSM3529865_P0PM_2_S1_P0_eHcn4_2_ATACseq_SRR8368606_peak_34516	110	.	5.70429	12.9788	11.0573	674
chr13	51968884	51969134	GSE124336_Fernandez_2019_GSM3529865_P0PM_2_S1_P0_eHcn4_2_ATACseq_SRR8368606_peak_34517	205	.	8.08108	22.6125	20.5237	85
chr13	51975183	51977055	GSE124336_Fernandez_2019_GSM3529865_P0PM_2_S1_P0_eHcn4_2_ATACseq_SRR8368606_peak_34518	1965	.	37.3156	199.988	196.599	965
chr13	51979095	51979736	GSE124336_Fernandez_2019_GSM3529865_P0PM_2_S1_P0_eHcn4_2_ATACseq_SRR8368606_peak_34519	195	.	7.8434	21.5859	19.512	390
chr13	51992341	51992485	GSE124336_Fernandez_2019_GSM3529865_P0PM_2_S1_P0_eHcn4_2_ATACseq_SRR8368606_peak_34520	28	.	3.08982	4.49666	2.84628	28
chr13	51999373	51999609	GSE124336_Fernandez_2019_GSM3529865_P0PM_2_S1_P0_eHcn4_2_ATACseq_SRR8368606_peak_34521	47	.	3.80286	6.52563	4.78483	117
chr13	51999847	52000173	GSE124336_Fernandez_2019_GSM3529865_P0PM_2_S1_P0_eHcn4_2_ATACseq_SRR8368606_peak_34522	54	.	4.04054	7.2553	5.488	206
chr13	52017681	52017901	GSE124336_Fernandez_2019_GSM3529865_P0PM_2_S1_P0_eHcn4_2_ATACseq_SRR8368606_peak_34523	62	.	4.27822	8.00919	6.21666	44
chr13	52021581	52021875	GSE124336_Fernandez_2019_GSM3529865_P0PM_2_S1_P0_eHcn4_2_ATACseq_SRR8368606_peak_34524	34	.	3.3275	5.14468	3.46197	138
chr13	52024243	52025710	GSE124336_Fernandez_2019_GSM3529865_P0PM_2_S1_P0_eHcn4_2_ATACseq_SRR8368606_peak_34525	358	.	11.4086	38.1624	35.8878	263
chr13	52035729	52035951	GSE124336_Fernandez_2019_GSM3529865_P0PM_2_S1_P0_eHcn4_2_ATACseq_SRR8368606_peak_34526	62	.	4.27822	8.00919	6.21666	121
chr13	52036183	52036580	GSE124336_Fernandez_2019_GSM3529865_P0PM_2_S1_P0_eHcn4_2_ATACseq_SRR8368606_peak_34527	69	.	4.5159	8.78605	6.9696	347
chr13	52041468	52041852	GSE124336_Fernandez_2019_GSM3529865_P0PM_2_S1_P0_eHcn4_2_ATACseq_SRR8368606_peak_34528	102	.	5.46661	12.1021	10.2001	62
chr13	52041978	52042747	GSE124336_Fernandez_2019_GSM3529865_P0PM_2_S1_P0_eHcn4_2_ATACseq_SRR8368606_peak_34529	324	.	10.6955	34.6628	32.425	346
chr13	52045754	52046982	GSE124336_Fernandez_2019_GSM3529865_P0PM_2_S1_P0_eHcn4_2_ATACseq_SRR8368606_peak_34530	1522	.	30.8982	155.394	152.298	443
chr13	52048081	52048237	GSE124336_Fernandez_2019_GSM3529865_P0PM_2_S1_P0_eHcn4_2_ATACseq_SRR8368606_peak_34531	77	.	4.75358	9.58475	7.74564	42
chr13	52065404	52065585	GSE124336_Fernandez_2019_GSM3529865_P0PM_2_S1_P0_eHcn4_2_ATACseq_SRR8368606_peak_34532	34	.	3.3275	5.14468	3.46197	23
chr13	52067064	52067737	GSE124336_Fernandez_2019_GSM3529865_P0PM_2_S1_P0_eHcn4_2_ATACseq_SRR8368606_peak_34533	595	.	15.9245	62.022	59.5372	191
chr13	52068191	52068676	GSE124336_Fernandez_2019_GSM3529865_P0PM_2_S1_P0_eHcn4_2_ATACseq_SRR8368606_peak_34534	128	.	6.17965	14.7841	12.8255	222
chr13	52077366	52078491	GSE124336_Fernandez_2019_GSM3529865_P0PM_2_S1_P0_eHcn4_2_ATACseq_SRR8368606_peak_34535	1411	.	29.2345	144.21	141.184	464
chr13	52078946	52080419	GSE124336_Fernandez_2019_GSM3529865_P0PM_2_S1_P0_eHcn4_2_ATACseq_SRR8368606_peak_34536	2621	.	46.3474	266.101	262.175	1079
chr13	52080684	52080853	GSE124336_Fernandez_2019_GSM3529865_P0PM_2_S1_P0_eHcn4_2_ATACseq_SRR8368606_peak_34537	41	.	3.56518	5.82158	4.10883	126
chr13	52084992	52085132	GSE124336_Fernandez_2019_GSM3529865_P0PM_2_S1_P0_eHcn4_2_ATACseq_SRR8368606_peak_34538	22	.	2.85215	3.87949	2.26414	131
chr13	52088337	52088506	GSE124336_Fernandez_2019_GSM3529865_P0PM_2_S1_P0_eHcn4_2_ATACseq_SRR8368606_peak_34539	54	.	4.04054	7.2553	5.488	65
chr13	52094789	52095241	GSE124336_Fernandez_2019_GSM3529865_P0PM_2_S1_P0_eHcn4_2_ATACseq_SRR8368606_peak_34540	492	.	14.0231	51.6484	49.248	180
chr13	52100180	52100701	GSE124336_Fernandez_2019_GSM3529865_P0PM_2_S1_P0_eHcn4_2_ATACseq_SRR8368606_peak_34541	268	.	9.50715	29.0234	26.85	170
chr13	52110574	52111216	GSE124336_Fernandez_2019_GSM3529865_P0PM_2_S1_P0_eHcn4_2_ATACseq_SRR8368606_peak_34542	442	.	13.0723	46.6329	44.2768	349
chr13	52113417	52113949	GSE124336_Fernandez_2019_GSM3529865_P0PM_2_S1_P0_eHcn4_2_ATACseq_SRR8368606_peak_34543	418	.	12.597	44.1715	41.8381	358
chr13	52116320	52117276	GSE124336_Fernandez_2019_GSM3529865_P0PM_2_S1_P0_eHcn4_2_ATACseq_SRR8368606_peak_34544	1380	.	28.7591	141.046	138.04	647
chr13	52129256	52129747	GSE124336_Fernandez_2019_GSM3529865_P0PM_2_S1_P0_eHcn4_2_ATACseq_SRR8368606_peak_34545	137	.	6.41733	15.7114	13.7351	370
chr13	52154835	52156046	GSE124336_Fernandez_2019_GSM3529865_P0PM_2_S1_P0_eHcn4_2_ATACseq_SRR8368606_peak_34546	382	.	11.8839	40.5405	38.242	214
chr13	52188343	52188487	GSE124336_Fernandez_2019_GSM3529865_P0PM_2_S1_P0_eHcn4_2_ATACseq_SRR8368606_peak_34547	41	.	3.56518	5.82158	4.10883	35
chr13	52188720	52189007	GSE124336_Fernandez_2019_GSM3529865_P0PM_2_S1_P0_eHcn4_2_ATACseq_SRR8368606_peak_34548	128	.	6.17965	14.7841	12.8255	136
chr13	52196650	52197525	GSE124336_Fernandez_2019_GSM3529865_P0PM_2_S1_P0_eHcn4_2_ATACseq_SRR8368606_peak_34549	1427	.	29.4722	145.797	142.762	418
chr13	52222306	52223934	GSE124336_Fernandez_2019_GSM3529865_P0PM_2_S1_P0_eHcn4_2_ATACseq_SRR8368606_peak_34550	479	.	13.7854	50.3833	47.9937	1216
chr13	52236147	52236480	GSE124336_Fernandez_2019_GSM3529865_P0PM_2_S1_P0_eHcn4_2_ATACseq_SRR8368606_peak_34551	128	.	6.17965	14.7841	12.8255	106
chr13	52252771	52253463	GSE124336_Fernandez_2019_GSM3529865_P0PM_2_S1_P0_eHcn4_2_ATACseq_SRR8368606_peak_34552	268	.	9.50715	29.0234	26.85	487
chr13	52254279	52254607	GSE124336_Fernandez_2019_GSM3529865_P0PM_2_S1_P0_eHcn4_2_ATACseq_SRR8368606_peak_34553	335	.	10.9332	35.8201	33.5699	119
chr13	52275777	52275957	GSE124336_Fernandez_2019_GSM3529865_P0PM_2_S1_P0_eHcn4_2_ATACseq_SRR8368606_peak_34554	312	.	10.4579	33.515	31.2897	98
chr13	52283345	52284369	GSE124336_Fernandez_2019_GSM3529865_P0PM_2_S1_P0_eHcn4_2_ATACseq_SRR8368606_peak_34555	335	.	10.9332	35.8201	33.5699	830
chr13	52307167	52307334	GSE124336_Fernandez_2019_GSM3529865_P0PM_2_S1_P0_eHcn4_2_ATACseq_SRR8368606_peak_34556	156	.	6.89269	17.6123	15.6019	84
chr13	52323644	52324103	GSE124336_Fernandez_2019_GSM3529865_P0PM_2_S1_P0_eHcn4_2_ATACseq_SRR8368606_peak_34557	347	.	11.1709	36.9867	34.7243	203
chr13	52326723	52327480	GSE124336_Fernandez_2019_GSM3529865_P0PM_2_S1_P0_eHcn4_2_ATACseq_SRR8368606_peak_34558	246	.	9.0318	26.8407	24.6944	265
chr13	52329671	52330270	GSE124336_Fernandez_2019_GSM3529865_P0PM_2_S1_P0_eHcn4_2_ATACseq_SRR8368606_peak_34559	205	.	8.08108	22.6125	20.5237	285
chr13	52336560	52337296	GSE124336_Fernandez_2019_GSM3529865_P0PM_2_S1_P0_eHcn4_2_ATACseq_SRR8368606_peak_34560	1164	.	25.4316	119.311	116.44	310
chr13	52345665	52345935	GSE124336_Fernandez_2019_GSM3529865_P0PM_2_S1_P0_eHcn4_2_ATACseq_SRR8368606_peak_34561	34	.	3.3275	5.14468	3.46197	225
chr13	52374204	52374436	GSE124336_Fernandez_2019_GSM3529865_P0PM_2_S1_P0_eHcn4_2_ATACseq_SRR8368606_peak_34562	28	.	3.08982	4.49666	2.84628	140
chr13	52374797	52375135	GSE124336_Fernandez_2019_GSM3529865_P0PM_2_S1_P0_eHcn4_2_ATACseq_SRR8368606_peak_34563	77	.	4.75358	9.58475	7.74564	141
chr13	52378353	52378561	GSE124336_Fernandez_2019_GSM3529865_P0PM_2_S1_P0_eHcn4_2_ATACseq_SRR8368606_peak_34564	195	.	7.8434	21.5859	19.512	102
chr13	52389389	52389526	GSE124336_Fernandez_2019_GSM3529865_P0PM_2_S1_P0_eHcn4_2_ATACseq_SRR8368606_peak_34565	54	.	4.04054	7.2553	5.488	46
chr13	52448133	52448258	GSE124336_Fernandez_2019_GSM3529865_P0PM_2_S1_P0_eHcn4_2_ATACseq_SRR8368606_peak_34566	62	.	4.27822	8.00919	6.21666	66
chr13	52451657	52451952	GSE124336_Fernandez_2019_GSM3529865_P0PM_2_S1_P0_eHcn4_2_ATACseq_SRR8368606_peak_34567	34	.	3.3275	5.14468	3.46197	153
chr13	52454763	52454959	GSE124336_Fernandez_2019_GSM3529865_P0PM_2_S1_P0_eHcn4_2_ATACseq_SRR8368606_peak_34568	62	.	4.27822	8.00919	6.21666	54
chr13	52455469	52455679	GSE124336_Fernandez_2019_GSM3529865_P0PM_2_S1_P0_eHcn4_2_ATACseq_SRR8368606_peak_34569	102	.	5.46661	12.1021	10.2001	93
chr13	52469876	52470593	GSE124336_Fernandez_2019_GSM3529865_P0PM_2_S1_P0_eHcn4_2_ATACseq_SRR8368606_peak_34570	77	.	4.75358	9.58475	7.74564	128
chr13	52484260	52484551	GSE124336_Fernandez_2019_GSM3529865_P0PM_2_S1_P0_eHcn4_2_ATACseq_SRR8368606_peak_34571	62	.	4.27822	8.00919	6.21666	101
chr13	52500951	52502136	GSE124336_Fernandez_2019_GSM3529865_P0PM_2_S1_P0_eHcn4_2_ATACseq_SRR8368606_peak_34572	1635	.	32.562	166.741	163.573	802
chr13	52503469	52503680	GSE124336_Fernandez_2019_GSM3529865_P0PM_2_S1_P0_eHcn4_2_ATACseq_SRR8368606_peak_34573	41	.	3.56518	5.82158	4.10883	142
chr13	52506140	52506405	GSE124336_Fernandez_2019_GSM3529865_P0PM_2_S1_P0_eHcn4_2_ATACseq_SRR8368606_peak_34574	69	.	4.5159	8.78605	6.9696	59
chr13	52510149	52510455	GSE124336_Fernandez_2019_GSM3529865_P0PM_2_S1_P0_eHcn4_2_ATACseq_SRR8368606_peak_34575	195	.	7.8434	21.5859	19.512	220
chr13	52512409	52512681	GSE124336_Fernandez_2019_GSM3529865_P0PM_2_S1_P0_eHcn4_2_ATACseq_SRR8368606_peak_34576	110	.	5.70429	12.9788	11.0573	188
chr13	52516149	52516368	GSE124336_Fernandez_2019_GSM3529865_P0PM_2_S1_P0_eHcn4_2_ATACseq_SRR8368606_peak_34577	165	.	7.13036	18.5849	16.5581	74
chr13	52526217	52526592	GSE124336_Fernandez_2019_GSM3529865_P0PM_2_S1_P0_eHcn4_2_ATACseq_SRR8368606_peak_34578	205	.	8.08108	22.6125	20.5237	236
chr13	52528777	52529127	GSE124336_Fernandez_2019_GSM3529865_P0PM_2_S1_P0_eHcn4_2_ATACseq_SRR8368606_peak_34579	505	.	14.2607	52.9208	50.5096	140
chr13	52529777	52529916	GSE124336_Fernandez_2019_GSM3529865_P0PM_2_S1_P0_eHcn4_2_ATACseq_SRR8368606_peak_34580	28	.	3.08982	4.49666	2.84628	119
chr13	52530206	52531124	GSE124336_Fernandez_2019_GSM3529865_P0PM_2_S1_P0_eHcn4_2_ATACseq_SRR8368606_peak_34581	1364	.	28.5215	139.469	136.473	598
chr13	52535673	52536054	GSE124336_Fernandez_2019_GSM3529865_P0PM_2_S1_P0_eHcn4_2_ATACseq_SRR8368606_peak_34582	467	.	13.5477	49.1256	46.7471	45
chr13	52541362	52541646	GSE124336_Fernandez_2019_GSM3529865_P0PM_2_S1_P0_eHcn4_2_ATACseq_SRR8368606_peak_34583	41	.	3.56518	5.82158	4.10883	152
chr13	52541956	52542170	GSE124336_Fernandez_2019_GSM3529865_P0PM_2_S1_P0_eHcn4_2_ATACseq_SRR8368606_peak_34584	41	.	3.56518	5.82158	4.10883	104
chr13	52542643	52543240	GSE124336_Fernandez_2019_GSM3529865_P0PM_2_S1_P0_eHcn4_2_ATACseq_SRR8368606_peak_34585	165	.	7.13036	18.5849	16.5581	350
chr13	52565178	52565795	GSE124336_Fernandez_2019_GSM3529865_P0PM_2_S1_P0_eHcn4_2_ATACseq_SRR8368606_peak_34586	702	.	17.8259	72.8078	70.2424	384
chr13	52572010	52572459	GSE124336_Fernandez_2019_GSM3529865_P0PM_2_S1_P0_eHcn4_2_ATACseq_SRR8368606_peak_34587	119	.	5.94197	13.873	11.9327	155
chr13	52575759	52578684	GSE124336_Fernandez_2019_GSM3529865_P0PM_2_S1_P0_eHcn4_2_ATACseq_SRR8368606_peak_34588	1965	.	37.3156	199.988	196.599	2364
chr13	52578865	52579015	GSE124336_Fernandez_2019_GSM3529865_P0PM_2_S1_P0_eHcn4_2_ATACseq_SRR8368606_peak_34589	41	.	3.56518	5.82158	4.10883	108
chr13	52582574	52584293	GSE124336_Fernandez_2019_GSM3529865_P0PM_2_S1_P0_eHcn4_2_ATACseq_SRR8368606_peak_34590	1164	.	25.4316	119.311	116.44	878
chr13	52584572	52585460	GSE124336_Fernandez_2019_GSM3529865_P0PM_2_S1_P0_eHcn4_2_ATACseq_SRR8368606_peak_34591	418	.	12.597	44.1715	41.8381	662
chr13	52589261	52589479	GSE124336_Fernandez_2019_GSM3529865_P0PM_2_S1_P0_eHcn4_2_ATACseq_SRR8368606_peak_34592	22	.	2.85215	3.87949	2.26414	65
chr13	52602295	52602430	GSE124336_Fernandez_2019_GSM3529865_P0PM_2_S1_P0_eHcn4_2_ATACseq_SRR8368606_peak_34593	22	.	2.85215	3.87949	2.26414	124
chr13	52602611	52603218	GSE124336_Fernandez_2019_GSM3529865_P0PM_2_S1_P0_eHcn4_2_ATACseq_SRR8368606_peak_34594	279	.	9.74483	30.1309	27.9443	238
chr13	52619337	52619531	GSE124336_Fernandez_2019_GSM3529865_P0PM_2_S1_P0_eHcn4_2_ATACseq_SRR8368606_peak_34595	41	.	3.56518	5.82158	4.10883	42
chr13	52623598	52624406	GSE124336_Fernandez_2019_GSM3529865_P0PM_2_S1_P0_eHcn4_2_ATACseq_SRR8368606_peak_34596	661	.	17.1129	68.7178	66.1823	619
chr13	52628720	52628932	GSE124336_Fernandez_2019_GSM3529865_P0PM_2_S1_P0_eHcn4_2_ATACseq_SRR8368606_peak_34597	85	.	4.99126	10.4043	8.54336	99
chr13	52631579	52631865	GSE124336_Fernandez_2019_GSM3529865_P0PM_2_S1_P0_eHcn4_2_ATACseq_SRR8368606_peak_34598	47	.	3.80286	6.52563	4.78483	73
chr13	52651463	52651773	GSE124336_Fernandez_2019_GSM3529865_P0PM_2_S1_P0_eHcn4_2_ATACseq_SRR8368606_peak_34599	347	.	11.1709	36.9867	34.7243	105
chr13	52654254	52654436	GSE124336_Fernandez_2019_GSM3529865_P0PM_2_S1_P0_eHcn4_2_ATACseq_SRR8368606_peak_34600	47	.	3.80286	6.52563	4.78483	42
chr13	52658427	52658880	GSE124336_Fernandez_2019_GSM3529865_P0PM_2_S1_P0_eHcn4_2_ATACseq_SRR8368606_peak_34601	358	.	11.4086	38.1624	35.8878	230
chr13	52704860	52705106	GSE124336_Fernandez_2019_GSM3529865_P0PM_2_S1_P0_eHcn4_2_ATACseq_SRR8368606_peak_34602	77	.	4.75358	9.58475	7.74564	32
chr13	52711924	52712440	GSE124336_Fernandez_2019_GSM3529865_P0PM_2_S1_P0_eHcn4_2_ATACseq_SRR8368606_peak_34603	688	.	17.5882	71.4386	68.8832	260
chr13	52730156	52730392	GSE124336_Fernandez_2019_GSM3529865_P0PM_2_S1_P0_eHcn4_2_ATACseq_SRR8368606_peak_34604	54	.	4.04054	7.2553	5.488	107
chr13	52738179	52738614	GSE124336_Fernandez_2019_GSM3529865_P0PM_2_S1_P0_eHcn4_2_ATACseq_SRR8368606_peak_34605	93	.	5.22893	11.2437	9.36183	179
chr13	52754593	52755060	GSE124336_Fernandez_2019_GSM3529865_P0PM_2_S1_P0_eHcn4_2_ATACseq_SRR8368606_peak_34606	146	.	6.65501	16.6543	14.6607	361
chr13	52755443	52756793	GSE124336_Fernandez_2019_GSM3529865_P0PM_2_S1_P0_eHcn4_2_ATACseq_SRR8368606_peak_34607	1651	.	32.7997	168.374	165.197	800
chr13	52765324	52766218	GSE124336_Fernandez_2019_GSM3529865_P0PM_2_S1_P0_eHcn4_2_ATACseq_SRR8368606_peak_34608	635	.	16.6375	66.021	63.5056	589
chr13	52769881	52770432	GSE124336_Fernandez_2019_GSM3529865_P0PM_2_S1_P0_eHcn4_2_ATACseq_SRR8368606_peak_34609	146	.	6.65501	16.6543	14.6607	281
chr13	52776816	52779323	GSE124336_Fernandez_2019_GSM3529865_P0PM_2_S1_P0_eHcn4_2_ATACseq_SRR8368606_peak_34610	1491	.	30.4229	152.181	149.106	654
chr13	52802583	52803114	GSE124336_Fernandez_2019_GSM3529865_P0PM_2_S1_P0_eHcn4_2_ATACseq_SRR8368606_peak_34611	77	.	4.75358	9.58475	7.74564	138
chr13	52818143	52818441	GSE124336_Fernandez_2019_GSM3529865_P0PM_2_S1_P0_eHcn4_2_ATACseq_SRR8368606_peak_34612	62	.	4.27822	8.00919	6.21666	141
chr13	52818717	52819034	GSE124336_Fernandez_2019_GSM3529865_P0PM_2_S1_P0_eHcn4_2_ATACseq_SRR8368606_peak_34613	257	.	9.26947	27.9265	25.7666	218
chr13	52821676	52822007	GSE124336_Fernandez_2019_GSM3529865_P0PM_2_S1_P0_eHcn4_2_ATACseq_SRR8368606_peak_34614	257	.	9.26947	27.9265	25.7666	139
chr13	52831249	52831664	GSE124336_Fernandez_2019_GSM3529865_P0PM_2_S1_P0_eHcn4_2_ATACseq_SRR8368606_peak_34615	47	.	3.80286	6.52563	4.78483	356
chr13	52841097	52841310	GSE124336_Fernandez_2019_GSM3529865_P0PM_2_S1_P0_eHcn4_2_ATACseq_SRR8368606_peak_34616	34	.	3.3275	5.14468	3.46197	94
chr13	52844971	52845466	GSE124336_Fernandez_2019_GSM3529865_P0PM_2_S1_P0_eHcn4_2_ATACseq_SRR8368606_peak_34617	62	.	4.27822	8.00919	6.21666	229
chr13	52857988	52858832	GSE124336_Fernandez_2019_GSM3529865_P0PM_2_S1_P0_eHcn4_2_ATACseq_SRR8368606_peak_34618	137	.	6.41733	15.7114	13.7351	565
chr13	52859112	52859735	GSE124336_Fernandez_2019_GSM3529865_P0PM_2_S1_P0_eHcn4_2_ATACseq_SRR8368606_peak_34619	246	.	9.0318	26.8407	24.6944	109
chr13	52866378	52866970	GSE124336_Fernandez_2019_GSM3529865_P0PM_2_S1_P0_eHcn4_2_ATACseq_SRR8368606_peak_34620	165	.	7.13036	18.5849	16.5581	394
chr13	52874046	52874254	GSE124336_Fernandez_2019_GSM3529865_P0PM_2_S1_P0_eHcn4_2_ATACseq_SRR8368606_peak_34621	54	.	4.04054	7.2553	5.488	141
chr13	52879846	52880768	GSE124336_Fernandez_2019_GSM3529865_P0PM_2_S1_P0_eHcn4_2_ATACseq_SRR8368606_peak_34622	312	.	10.4579	33.515	31.2897	691
chr13	52892034	52893215	GSE124336_Fernandez_2019_GSM3529865_P0PM_2_S1_P0_eHcn4_2_ATACseq_SRR8368606_peak_34623	324	.	10.6955	34.6628	32.425	315
chr13	52895192	52895344	GSE124336_Fernandez_2019_GSM3529865_P0PM_2_S1_P0_eHcn4_2_ATACseq_SRR8368606_peak_34624	119	.	5.94197	13.873	11.9327	50
chr13	52903782	52904840	GSE124336_Fernandez_2019_GSM3529865_P0PM_2_S1_P0_eHcn4_2_ATACseq_SRR8368606_peak_34625	215	.	8.31876	23.6516	21.5481	612
chr13	52929034	52930089	GSE124336_Fernandez_2019_GSM3529865_P0PM_2_S1_P0_eHcn4_2_ATACseq_SRR8368606_peak_34626	1571	.	31.6113	160.237	157.111	672
chr13	52938246	52938421	GSE124336_Fernandez_2019_GSM3529865_P0PM_2_S1_P0_eHcn4_2_ATACseq_SRR8368606_peak_34627	69	.	4.5159	8.78605	6.9696	69
chr13	52944075	52944302	GSE124336_Fernandez_2019_GSM3529865_P0PM_2_S1_P0_eHcn4_2_ATACseq_SRR8368606_peak_34628	34	.	3.3275	5.14468	3.46197	91
chr13	52973562	52973760	GSE124336_Fernandez_2019_GSM3529865_P0PM_2_S1_P0_eHcn4_2_ATACseq_SRR8368606_peak_34629	54	.	4.04054	7.2553	5.488	73
chr13	52974783	52975111	GSE124336_Fernandez_2019_GSM3529865_P0PM_2_S1_P0_eHcn4_2_ATACseq_SRR8368606_peak_34630	93	.	5.22893	11.2437	9.36183	48
chr13	52975285	52975529	GSE124336_Fernandez_2019_GSM3529865_P0PM_2_S1_P0_eHcn4_2_ATACseq_SRR8368606_peak_34631	47	.	3.80286	6.52563	4.78483	190
chr13	52976592	52977061	GSE124336_Fernandez_2019_GSM3529865_P0PM_2_S1_P0_eHcn4_2_ATACseq_SRR8368606_peak_34632	156	.	6.89269	17.6123	15.6019	364
chr13	52977796	52982416	GSE124336_Fernandez_2019_GSM3529865_P0PM_2_S1_P0_eHcn4_2_ATACseq_SRR8368606_peak_34633	1459	.	29.9475	148.982	145.927	1652
chr13	52982758	52983236	GSE124336_Fernandez_2019_GSM3529865_P0PM_2_S1_P0_eHcn4_2_ATACseq_SRR8368606_peak_34634	912	.	21.3911	93.996	91.2859	248
chr13	52985879	52986490	GSE124336_Fernandez_2019_GSM3529865_P0PM_2_S1_P0_eHcn4_2_ATACseq_SRR8368606_peak_34635	175	.	7.36804	19.5717	17.5288	155
chr13	53001577	53001907	GSE124336_Fernandez_2019_GSM3529865_P0PM_2_S1_P0_eHcn4_2_ATACseq_SRR8368606_peak_34636	156	.	6.89269	17.6123	15.6019	256
chr13	53007530	53009678	GSE124336_Fernandez_2019_GSM3529865_P0PM_2_S1_P0_eHcn4_2_ATACseq_SRR8368606_peak_34637	1475	.	30.1852	150.58	147.515	1487
chr13	53012157	53012308	GSE124336_Fernandez_2019_GSM3529865_P0PM_2_S1_P0_eHcn4_2_ATACseq_SRR8368606_peak_34638	47	.	3.80286	6.52563	4.78483	103
chr13	53016688	53016964	GSE124336_Fernandez_2019_GSM3529865_P0PM_2_S1_P0_eHcn4_2_ATACseq_SRR8368606_peak_34639	119	.	5.94197	13.873	11.9327	230
chr13	53017622	53018308	GSE124336_Fernandez_2019_GSM3529865_P0PM_2_S1_P0_eHcn4_2_ATACseq_SRR8368606_peak_34640	165	.	7.13036	18.5849	16.5581	461
chr13	53033302	53034501	GSE124336_Fernandez_2019_GSM3529865_P0PM_2_S1_P0_eHcn4_2_ATACseq_SRR8368606_peak_34641	1635	.	32.562	166.741	163.573	535
chr13	53035600	53036174	GSE124336_Fernandez_2019_GSM3529865_P0PM_2_S1_P0_eHcn4_2_ATACseq_SRR8368606_peak_34642	492	.	14.0231	51.6484	49.248	245
chr13	53067727	53068707	GSE124336_Fernandez_2019_GSM3529865_P0PM_2_S1_P0_eHcn4_2_ATACseq_SRR8368606_peak_34643	1149	.	25.194	117.787	114.926	437
chr13	53069218	53069964	GSE124336_Fernandez_2019_GSM3529865_P0PM_2_S1_P0_eHcn4_2_ATACseq_SRR8368606_peak_34644	156	.	6.89269	17.6123	15.6019	290
chr13	53074670	53075252	GSE124336_Fernandez_2019_GSM3529865_P0PM_2_S1_P0_eHcn4_2_ATACseq_SRR8368606_peak_34645	430	.	12.8347	45.3982	43.0534	160
chr13	53075381	53075572	GSE124336_Fernandez_2019_GSM3529865_P0PM_2_S1_P0_eHcn4_2_ATACseq_SRR8368606_peak_34646	34	.	3.3275	5.14468	3.46197	20
chr13	53094780	53095014	GSE124336_Fernandez_2019_GSM3529865_P0PM_2_S1_P0_eHcn4_2_ATACseq_SRR8368606_peak_34647	110	.	5.70429	12.9788	11.0573	38
chr13	53095298	53095583	GSE124336_Fernandez_2019_GSM3529865_P0PM_2_S1_P0_eHcn4_2_ATACseq_SRR8368606_peak_34648	77	.	4.75358	9.58475	7.74564	94
chr13	53096607	53096915	GSE124336_Fernandez_2019_GSM3529865_P0PM_2_S1_P0_eHcn4_2_ATACseq_SRR8368606_peak_34649	479	.	13.7854	50.3833	47.9937	255
chr13	53099780	53100316	GSE124336_Fernandez_2019_GSM3529865_P0PM_2_S1_P0_eHcn4_2_ATACseq_SRR8368606_peak_34650	110	.	5.70429	12.9788	11.0573	258
chr13	53105684	53105948	GSE124336_Fernandez_2019_GSM3529865_P0PM_2_S1_P0_eHcn4_2_ATACseq_SRR8368606_peak_34651	47	.	3.80286	6.52563	4.78483	39
chr13	53109432	53110141	GSE124336_Fernandez_2019_GSM3529865_P0PM_2_S1_P0_eHcn4_2_ATACseq_SRR8368606_peak_34652	1684	.	33.275	171.651	168.453	287
chr13	53119854	53120469	GSE124336_Fernandez_2019_GSM3529865_P0PM_2_S1_P0_eHcn4_2_ATACseq_SRR8368606_peak_34653	406	.	12.3593	42.9528	40.6309	99
chr13	53120834	53121458	GSE124336_Fernandez_2019_GSM3529865_P0PM_2_S1_P0_eHcn4_2_ATACseq_SRR8368606_peak_34654	110	.	5.70429	12.9788	11.0573	203
chr13	53149297	53149691	GSE124336_Fernandez_2019_GSM3529865_P0PM_2_S1_P0_eHcn4_2_ATACseq_SRR8368606_peak_34655	225	.	8.55644	24.7029	22.5849	156
chr13	53151116	53152063	GSE124336_Fernandez_2019_GSM3529865_P0PM_2_S1_P0_eHcn4_2_ATACseq_SRR8368606_peak_34656	1104	.	24.4809	113.242	110.409	400
chr13	53154870	53155028	GSE124336_Fernandez_2019_GSM3529865_P0PM_2_S1_P0_eHcn4_2_ATACseq_SRR8368606_peak_34657	69	.	4.5159	8.78605	6.9696	121
chr13	53156249	53157113	GSE124336_Fernandez_2019_GSM3529865_P0PM_2_S1_P0_eHcn4_2_ATACseq_SRR8368606_peak_34658	530	.	14.7361	55.487	53.0544	280
chr13	53162080	53162331	GSE124336_Fernandez_2019_GSM3529865_P0PM_2_S1_P0_eHcn4_2_ATACseq_SRR8368606_peak_34659	335	.	10.9332	35.8201	33.5699	100
chr13	53162705	53163456	GSE124336_Fernandez_2019_GSM3529865_P0PM_2_S1_P0_eHcn4_2_ATACseq_SRR8368606_peak_34660	257	.	9.26947	27.9265	25.7666	552
chr13	53165758	53166775	GSE124336_Fernandez_2019_GSM3529865_P0PM_2_S1_P0_eHcn4_2_ATACseq_SRR8368606_peak_34661	1459	.	29.9475	148.982	145.927	641
chr13	53167444	53167762	GSE124336_Fernandez_2019_GSM3529865_P0PM_2_S1_P0_eHcn4_2_ATACseq_SRR8368606_peak_34662	47	.	3.80286	6.52563	4.78483	99
chr13	53191911	53192078	GSE124336_Fernandez_2019_GSM3529865_P0PM_2_S1_P0_eHcn4_2_ATACseq_SRR8368606_peak_34663	77	.	4.75358	9.58475	7.74564	33
chr13	53193349	53194175	GSE124336_Fernandez_2019_GSM3529865_P0PM_2_S1_P0_eHcn4_2_ATACseq_SRR8368606_peak_34664	110	.	5.70429	12.9788	11.0573	246
chr13	53199294	53199622	GSE124336_Fernandez_2019_GSM3529865_P0PM_2_S1_P0_eHcn4_2_ATACseq_SRR8368606_peak_34665	110	.	5.70429	12.9788	11.0573	195
chr13	53201696	53201918	GSE124336_Fernandez_2019_GSM3529865_P0PM_2_S1_P0_eHcn4_2_ATACseq_SRR8368606_peak_34666	47	.	3.80286	6.52563	4.78483	102
chr13	53204090	53204393	GSE124336_Fernandez_2019_GSM3529865_P0PM_2_S1_P0_eHcn4_2_ATACseq_SRR8368606_peak_34667	28	.	3.08982	4.49666	2.84628	39
chr13	53205299	53205532	GSE124336_Fernandez_2019_GSM3529865_P0PM_2_S1_P0_eHcn4_2_ATACseq_SRR8368606_peak_34668	137	.	6.41733	15.7114	13.7351	170
chr13	53208607	53209055	GSE124336_Fernandez_2019_GSM3529865_P0PM_2_S1_P0_eHcn4_2_ATACseq_SRR8368606_peak_34669	156	.	6.89269	17.6123	15.6019	219
chr13	53211894	53212423	GSE124336_Fernandez_2019_GSM3529865_P0PM_2_S1_P0_eHcn4_2_ATACseq_SRR8368606_peak_34670	205	.	8.08108	22.6125	20.5237	147
chr13	53217645	53217862	GSE124336_Fernandez_2019_GSM3529865_P0PM_2_S1_P0_eHcn4_2_ATACseq_SRR8368606_peak_34671	62	.	4.27822	8.00919	6.21666	165
chr13	53226344	53227413	GSE124336_Fernandez_2019_GSM3529865_P0PM_2_S1_P0_eHcn4_2_ATACseq_SRR8368606_peak_34672	1000	.	22.8172	102.785	100.018	278
chr13	53230656	53232032	GSE124336_Fernandez_2019_GSM3529865_P0PM_2_S1_P0_eHcn4_2_ATACseq_SRR8368606_peak_34673	335	.	10.9332	35.8201	33.5699	972
chr13	53233314	53233841	GSE124336_Fernandez_2019_GSM3529865_P0PM_2_S1_P0_eHcn4_2_ATACseq_SRR8368606_peak_34674	595	.	15.9245	62.022	59.5372	204
chr13	53234289	53234431	GSE124336_Fernandez_2019_GSM3529865_P0PM_2_S1_P0_eHcn4_2_ATACseq_SRR8368606_peak_34675	22	.	2.85215	3.87949	2.26414	7
chr13	53236065	53237149	GSE124336_Fernandez_2019_GSM3529865_P0PM_2_S1_P0_eHcn4_2_ATACseq_SRR8368606_peak_34676	608	.	16.1622	63.3487	60.8536	612
chr13	53244249	53244508	GSE124336_Fernandez_2019_GSM3529865_P0PM_2_S1_P0_eHcn4_2_ATACseq_SRR8368606_peak_34677	290	.	9.98251	31.2488	29.0492	109
chr13	53248794	53249335	GSE124336_Fernandez_2019_GSM3529865_P0PM_2_S1_P0_eHcn4_2_ATACseq_SRR8368606_peak_34678	146	.	6.65501	16.6543	14.6607	441
chr13	53261269	53261857	GSE124336_Fernandez_2019_GSM3529865_P0PM_2_S1_P0_eHcn4_2_ATACseq_SRR8368606_peak_34679	257	.	9.26947	27.9265	25.7666	290
chr13	53262395	53263351	GSE124336_Fernandez_2019_GSM3529865_P0PM_2_S1_P0_eHcn4_2_ATACseq_SRR8368606_peak_34680	884	.	20.9157	91.1043	88.4133	509
chr13	53265469	53265616	GSE124336_Fernandez_2019_GSM3529865_P0PM_2_S1_P0_eHcn4_2_ATACseq_SRR8368606_peak_34681	93	.	5.22893	11.2437	9.36183	28
chr13	53266658	53266856	GSE124336_Fernandez_2019_GSM3529865_P0PM_2_S1_P0_eHcn4_2_ATACseq_SRR8368606_peak_34682	77	.	4.75358	9.58475	7.74564	122
chr13	53274832	53275022	GSE124336_Fernandez_2019_GSM3529865_P0PM_2_S1_P0_eHcn4_2_ATACseq_SRR8368606_peak_34684	47	.	3.80286	6.52563	4.78483	152
chr13	53276840	53277088	GSE124336_Fernandez_2019_GSM3529865_P0PM_2_S1_P0_eHcn4_2_ATACseq_SRR8368606_peak_34685	41	.	3.56518	5.82158	4.10883	30
chr13	53284738	53286501	GSE124336_Fernandez_2019_GSM3529865_P0PM_2_S1_P0_eHcn4_2_ATACseq_SRR8368606_peak_34686	1104	.	24.4809	113.242	110.409	1434
chr13	53293249	53293467	GSE124336_Fernandez_2019_GSM3529865_P0PM_2_S1_P0_eHcn4_2_ATACseq_SRR8368606_peak_34687	41	.	3.56518	5.82158	4.10883	180
chr13	53309217	53310193	GSE124336_Fernandez_2019_GSM3529865_P0PM_2_S1_P0_eHcn4_2_ATACseq_SRR8368606_peak_34688	301	.	10.2202	32.3769	30.1644	818
chr13	53338891	53339137	GSE124336_Fernandez_2019_GSM3529865_P0PM_2_S1_P0_eHcn4_2_ATACseq_SRR8368606_peak_34689	54	.	4.04054	7.2553	5.488	139
chr13	53356318	53356821	GSE124336_Fernandez_2019_GSM3529865_P0PM_2_S1_P0_eHcn4_2_ATACseq_SRR8368606_peak_34690	869	.	20.6781	89.6658	86.9843	215
chr13	53376938	53377833	GSE124336_Fernandez_2019_GSM3529865_P0PM_2_S1_P0_eHcn4_2_ATACseq_SRR8368606_peak_34691	1194	.	25.907	122.37	119.48	411
chr13	53393919	53394137	GSE124336_Fernandez_2019_GSM3529865_P0PM_2_S1_P0_eHcn4_2_ATACseq_SRR8368606_peak_34692	41	.	3.56518	5.82158	4.10883	67
chr13	53414423	53415162	GSE124336_Fernandez_2019_GSM3529865_P0PM_2_S1_P0_eHcn4_2_ATACseq_SRR8368606_peak_34693	279	.	9.74483	30.1309	27.9443	356
chr13	53426435	53426783	GSE124336_Fernandez_2019_GSM3529865_P0PM_2_S1_P0_eHcn4_2_ATACseq_SRR8368606_peak_34694	430	.	12.8347	45.3982	43.0534	258
chr13	53441741	53441886	GSE124336_Fernandez_2019_GSM3529865_P0PM_2_S1_P0_eHcn4_2_ATACseq_SRR8368606_peak_34695	47	.	3.80286	6.52563	4.78483	103
chr13	53442463	53442799	GSE124336_Fernandez_2019_GSM3529865_P0PM_2_S1_P0_eHcn4_2_ATACseq_SRR8368606_peak_34696	175	.	7.36804	19.5717	17.5288	83
chr13	53443708	53444065	GSE124336_Fernandez_2019_GSM3529865_P0PM_2_S1_P0_eHcn4_2_ATACseq_SRR8368606_peak_34697	128	.	6.17965	14.7841	12.8255	168
chr13	53447584	53447871	GSE124336_Fernandez_2019_GSM3529865_P0PM_2_S1_P0_eHcn4_2_ATACseq_SRR8368606_peak_34698	47	.	3.80286	6.52563	4.78483	256
chr13	53461813	53462243	GSE124336_Fernandez_2019_GSM3529865_P0PM_2_S1_P0_eHcn4_2_ATACseq_SRR8368606_peak_34699	418	.	12.597	44.1715	41.8381	202
chr13	53462498	53462728	GSE124336_Fernandez_2019_GSM3529865_P0PM_2_S1_P0_eHcn4_2_ATACseq_SRR8368606_peak_34700	93	.	5.22893	11.2437	9.36183	161
chr13	53465512	53465728	GSE124336_Fernandez_2019_GSM3529865_P0PM_2_S1_P0_eHcn4_2_ATACseq_SRR8368606_peak_34701	28	.	3.08982	4.49666	2.84628	61
chr13	53472267	53473114	GSE124336_Fernandez_2019_GSM3529865_P0PM_2_S1_P0_eHcn4_2_ATACseq_SRR8368606_peak_34702	1134	.	24.9563	116.268	113.416	549
chr13	53475513	53476414	GSE124336_Fernandez_2019_GSM3529865_P0PM_2_S1_P0_eHcn4_2_ATACseq_SRR8368606_peak_34703	195	.	7.8434	21.5859	19.512	425
chr13	53487809	53487939	GSE124336_Fernandez_2019_GSM3529865_P0PM_2_S1_P0_eHcn4_2_ATACseq_SRR8368606_peak_34704	47	.	3.80286	6.52563	4.78483	79
chr13	53501823	53502091	GSE124336_Fernandez_2019_GSM3529865_P0PM_2_S1_P0_eHcn4_2_ATACseq_SRR8368606_peak_34705	175	.	7.36804	19.5717	17.5288	153
chr13	53521409	53521934	GSE124336_Fernandez_2019_GSM3529865_P0PM_2_S1_P0_eHcn4_2_ATACseq_SRR8368606_peak_34706	394	.	12.1216	41.7425	39.4322	301
chr13	53524750	53525438	GSE124336_Fernandez_2019_GSM3529865_P0PM_2_S1_P0_eHcn4_2_ATACseq_SRR8368606_peak_34707	257	.	9.26947	27.9265	25.7666	373
chr13	53526758	53527207	GSE124336_Fernandez_2019_GSM3529865_P0PM_2_S1_P0_eHcn4_2_ATACseq_SRR8368606_peak_34708	358	.	11.4086	38.1624	35.8878	250
chr13	53548508	53548712	GSE124336_Fernandez_2019_GSM3529865_P0PM_2_S1_P0_eHcn4_2_ATACseq_SRR8368606_peak_34709	77	.	4.75358	9.58475	7.74564	150
chr13	53664502	53665605	GSE124336_Fernandez_2019_GSM3529865_P0PM_2_S1_P0_eHcn4_2_ATACseq_SRR8368606_peak_34710	1179	.	25.6693	120.838	117.958	523
chr13	53670336	53670922	GSE124336_Fernandez_2019_GSM3529865_P0PM_2_S1_P0_eHcn4_2_ATACseq_SRR8368606_peak_34711	236	.	8.79412	25.766	23.6337	323
chr13	53686312	53686598	GSE124336_Fernandez_2019_GSM3529865_P0PM_2_S1_P0_eHcn4_2_ATACseq_SRR8368606_peak_34712	77	.	4.75358	9.58475	7.74564	82
chr13	53688471	53689228	GSE124336_Fernandez_2019_GSM3529865_P0PM_2_S1_P0_eHcn4_2_ATACseq_SRR8368606_peak_34713	1149	.	25.194	117.787	114.926	234
chr13	53695337	53695780	GSE124336_Fernandez_2019_GSM3529865_P0PM_2_S1_P0_eHcn4_2_ATACseq_SRR8368606_peak_34714	335	.	10.9332	35.8201	33.5699	305
chr13	53697953	53698519	GSE124336_Fernandez_2019_GSM3529865_P0PM_2_S1_P0_eHcn4_2_ATACseq_SRR8368606_peak_34715	324	.	10.6955	34.6628	32.425	467
chr13	53718844	53719026	GSE124336_Fernandez_2019_GSM3529865_P0PM_2_S1_P0_eHcn4_2_ATACseq_SRR8368606_peak_34716	54	.	4.04054	7.2553	5.488	62
chr13	53719376	53719946	GSE124336_Fernandez_2019_GSM3529865_P0PM_2_S1_P0_eHcn4_2_ATACseq_SRR8368606_peak_34717	382	.	11.8839	40.5405	38.242	459
chr13	53720424	53720650	GSE124336_Fernandez_2019_GSM3529865_P0PM_2_S1_P0_eHcn4_2_ATACseq_SRR8368606_peak_34718	28	.	3.08982	4.49666	2.84628	210
chr13	53720887	53721362	GSE124336_Fernandez_2019_GSM3529865_P0PM_2_S1_P0_eHcn4_2_ATACseq_SRR8368606_peak_34719	47	.	3.80286	6.52563	4.78483	173
chr13	53722300	53723171	GSE124336_Fernandez_2019_GSM3529865_P0PM_2_S1_P0_eHcn4_2_ATACseq_SRR8368606_peak_34720	146	.	6.65501	16.6543	14.6607	773
chr13	53734389	53735702	GSE124336_Fernandez_2019_GSM3529865_P0PM_2_S1_P0_eHcn4_2_ATACseq_SRR8368606_peak_34721	2289	.	41.8315	232.599	228.966	645
chr13	53740826	53741586	GSE124336_Fernandez_2019_GSM3529865_P0PM_2_S1_P0_eHcn4_2_ATACseq_SRR8368606_peak_34722	1164	.	25.4316	119.311	116.44	372
chr13	53754984	53755998	GSE124336_Fernandez_2019_GSM3529865_P0PM_2_S1_P0_eHcn4_2_ATACseq_SRR8368606_peak_34723	813	.	19.7273	83.9619	81.3186	394
chr13	53756952	53757180	GSE124336_Fernandez_2019_GSM3529865_P0PM_2_S1_P0_eHcn4_2_ATACseq_SRR8368606_peak_34724	34	.	3.3275	5.14468	3.46197	72
chr13	53764633	53765307	GSE124336_Fernandez_2019_GSM3529865_P0PM_2_S1_P0_eHcn4_2_ATACseq_SRR8368606_peak_34725	1074	.	24.0056	110.232	107.418	407
chr13	53769794	53770608	GSE124336_Fernandez_2019_GSM3529865_P0PM_2_S1_P0_eHcn4_2_ATACseq_SRR8368606_peak_34726	236	.	8.79412	25.766	23.6337	235
chr13	53773434	53773749	GSE124336_Fernandez_2019_GSM3529865_P0PM_2_S1_P0_eHcn4_2_ATACseq_SRR8368606_peak_34727	47	.	3.80286	6.52563	4.78483	22
chr13	53775805	53776149	GSE124336_Fernandez_2019_GSM3529865_P0PM_2_S1_P0_eHcn4_2_ATACseq_SRR8368606_peak_34728	175	.	7.36804	19.5717	17.5288	75
chr13	53776410	53776841	GSE124336_Fernandez_2019_GSM3529865_P0PM_2_S1_P0_eHcn4_2_ATACseq_SRR8368606_peak_34729	257	.	9.26947	27.9265	25.7666	222
chr13	53783580	53783784	GSE124336_Fernandez_2019_GSM3529865_P0PM_2_S1_P0_eHcn4_2_ATACseq_SRR8368606_peak_34730	648	.	16.8752	67.3663	64.8409	121
chr13	53808158	53808390	GSE124336_Fernandez_2019_GSM3529865_P0PM_2_S1_P0_eHcn4_2_ATACseq_SRR8368606_peak_34731	54	.	4.04054	7.2553	5.488	178
chr13	53811957	53812161	GSE124336_Fernandez_2019_GSM3529865_P0PM_2_S1_P0_eHcn4_2_ATACseq_SRR8368606_peak_34732	236	.	8.79412	25.766	23.6337	130
chr13	53864962	53865149	GSE124336_Fernandez_2019_GSM3529865_P0PM_2_S1_P0_eHcn4_2_ATACseq_SRR8368606_peak_34733	54	.	4.04054	7.2553	5.488	60
chr13	53898635	53899177	GSE124336_Fernandez_2019_GSM3529865_P0PM_2_S1_P0_eHcn4_2_ATACseq_SRR8368606_peak_34734	119	.	5.94197	13.873	11.9327	339
chr13	53900474	53901070	GSE124336_Fernandez_2019_GSM3529865_P0PM_2_S1_P0_eHcn4_2_ATACseq_SRR8368606_peak_34735	771	.	19.0143	79.7383	77.124	358
chr13	53909181	53909307	GSE124336_Fernandez_2019_GSM3529865_P0PM_2_S1_P0_eHcn4_2_ATACseq_SRR8368606_peak_34736	62	.	4.27822	8.00919	6.21666	30
chr13	53920265	53920517	GSE124336_Fernandez_2019_GSM3529865_P0PM_2_S1_P0_eHcn4_2_ATACseq_SRR8368606_peak_34737	34	.	3.3275	5.14468	3.46197	122
chr13	53921995	53922161	GSE124336_Fernandez_2019_GSM3529865_P0PM_2_S1_P0_eHcn4_2_ATACseq_SRR8368606_peak_34738	41	.	3.56518	5.82158	4.10883	40
chr13	53945837	53946107	GSE124336_Fernandez_2019_GSM3529865_P0PM_2_S1_P0_eHcn4_2_ATACseq_SRR8368606_peak_34739	165	.	7.13036	18.5849	16.5581	101
chr13	53948177	53948351	GSE124336_Fernandez_2019_GSM3529865_P0PM_2_S1_P0_eHcn4_2_ATACseq_SRR8368606_peak_34740	246	.	9.0318	26.8407	24.6944	51
chr13	53981772	53982209	GSE124336_Fernandez_2019_GSM3529865_P0PM_2_S1_P0_eHcn4_2_ATACseq_SRR8368606_peak_34741	85	.	4.99126	10.4043	8.54336	42
chr13	53989113	53989300	GSE124336_Fernandez_2019_GSM3529865_P0PM_2_S1_P0_eHcn4_2_ATACseq_SRR8368606_peak_34742	85	.	4.99126	10.4043	8.54336	18
chr13	53990635	53990846	GSE124336_Fernandez_2019_GSM3529865_P0PM_2_S1_P0_eHcn4_2_ATACseq_SRR8368606_peak_34743	54	.	4.04054	7.2553	5.488	107
chr13	54023412	54023711	GSE124336_Fernandez_2019_GSM3529865_P0PM_2_S1_P0_eHcn4_2_ATACseq_SRR8368606_peak_34744	215	.	8.31876	23.6516	21.5481	145
chr13	54037812	54038360	GSE124336_Fernandez_2019_GSM3529865_P0PM_2_S1_P0_eHcn4_2_ATACseq_SRR8368606_peak_34745	505	.	14.2607	52.9208	50.5096	403
chr13	54055002	54055822	GSE124336_Fernandez_2019_GSM3529865_P0PM_2_S1_P0_eHcn4_2_ATACseq_SRR8368606_peak_34746	394	.	12.1216	41.7425	39.4322	718
chr13	54071651	54073438	GSE124336_Fernandez_2019_GSM3529865_P0PM_2_S1_P0_eHcn4_2_ATACseq_SRR8368606_peak_34747	406	.	12.3593	42.9528	40.6309	552
chr13	54073600	54073738	GSE124336_Fernandez_2019_GSM3529865_P0PM_2_S1_P0_eHcn4_2_ATACseq_SRR8368606_peak_34748	54	.	4.04054	7.2553	5.488	99
chr13	54091851	54092204	GSE124336_Fernandez_2019_GSM3529865_P0PM_2_S1_P0_eHcn4_2_ATACseq_SRR8368606_peak_34749	455	.	13.31	47.8754	45.508	90
chr13	54094825	54095228	GSE124336_Fernandez_2019_GSM3529865_P0PM_2_S1_P0_eHcn4_2_ATACseq_SRR8368606_peak_34750	185	.	7.60572	20.5721	18.5136	254
chr13	54099941	54100086	GSE124336_Fernandez_2019_GSM3529865_P0PM_2_S1_P0_eHcn4_2_ATACseq_SRR8368606_peak_34751	28	.	3.08982	4.49666	2.84628	92
chr13	54101193	54101340	GSE124336_Fernandez_2019_GSM3529865_P0PM_2_S1_P0_eHcn4_2_ATACseq_SRR8368606_peak_34752	54	.	4.04054	7.2553	5.488	114
chr13	54113802	54114266	GSE124336_Fernandez_2019_GSM3529865_P0PM_2_S1_P0_eHcn4_2_ATACseq_SRR8368606_peak_34753	608	.	16.1622	63.3487	60.8536	226
chr13	54143283	54143948	GSE124336_Fernandez_2019_GSM3529865_P0PM_2_S1_P0_eHcn4_2_ATACseq_SRR8368606_peak_34754	268	.	9.50715	29.0234	26.85	245
chr13	54144078	54144436	GSE124336_Fernandez_2019_GSM3529865_P0PM_2_S1_P0_eHcn4_2_ATACseq_SRR8368606_peak_34755	156	.	6.89269	17.6123	15.6019	161
chr13	54153723	54153982	GSE124336_Fernandez_2019_GSM3529865_P0PM_2_S1_P0_eHcn4_2_ATACseq_SRR8368606_peak_34756	102	.	5.46661	12.1021	10.2001	125
chr13	54171768	54172004	GSE124336_Fernandez_2019_GSM3529865_P0PM_2_S1_P0_eHcn4_2_ATACseq_SRR8368606_peak_34757	28	.	3.08982	4.49666	2.84628	30
chr13	54176522	54176974	GSE124336_Fernandez_2019_GSM3529865_P0PM_2_S1_P0_eHcn4_2_ATACseq_SRR8368606_peak_34758	110	.	5.70429	12.9788	11.0573	76
chr13	54177334	54179093	GSE124336_Fernandez_2019_GSM3529865_P0PM_2_S1_P0_eHcn4_2_ATACseq_SRR8368606_peak_34759	661	.	17.1129	68.7178	66.1823	1506
chr13	54180380	54180722	GSE124336_Fernandez_2019_GSM3529865_P0PM_2_S1_P0_eHcn4_2_ATACseq_SRR8368606_peak_34760	93	.	5.22893	11.2437	9.36183	287
chr13	54192098	54192819	GSE124336_Fernandez_2019_GSM3529865_P0PM_2_S1_P0_eHcn4_2_ATACseq_SRR8368606_peak_34761	93	.	5.22893	11.2437	9.36183	365
chr13	54202362	54203011	GSE124336_Fernandez_2019_GSM3529865_P0PM_2_S1_P0_eHcn4_2_ATACseq_SRR8368606_peak_34762	236	.	8.79412	25.766	23.6337	243
chr13	54206386	54206678	GSE124336_Fernandez_2019_GSM3529865_P0PM_2_S1_P0_eHcn4_2_ATACseq_SRR8368606_peak_34763	268	.	9.50715	29.0234	26.85	178
chr13	54221201	54222243	GSE124336_Fernandez_2019_GSM3529865_P0PM_2_S1_P0_eHcn4_2_ATACseq_SRR8368606_peak_34764	985	.	22.5795	101.308	98.5508	668
chr13	54227872	54228349	GSE124336_Fernandez_2019_GSM3529865_P0PM_2_S1_P0_eHcn4_2_ATACseq_SRR8368606_peak_34765	743	.	18.5389	76.9494	74.3545	197
chr13	54237658	54237795	GSE124336_Fernandez_2019_GSM3529865_P0PM_2_S1_P0_eHcn4_2_ATACseq_SRR8368606_peak_34766	22	.	2.85215	3.87949	2.26414	114
chr13	54238649	54239327	GSE124336_Fernandez_2019_GSM3529865_P0PM_2_S1_P0_eHcn4_2_ATACseq_SRR8368606_peak_34767	771	.	19.0143	79.7383	77.124	371
chr13	54247670	54247930	GSE124336_Fernandez_2019_GSM3529865_P0PM_2_S1_P0_eHcn4_2_ATACseq_SRR8368606_peak_34768	394	.	12.1216	41.7425	39.4322	61
chr13	54249013	54249412	GSE124336_Fernandez_2019_GSM3529865_P0PM_2_S1_P0_eHcn4_2_ATACseq_SRR8368606_peak_34769	195	.	7.8434	21.5859	19.512	145
chr13	54260417	54260542	GSE124336_Fernandez_2019_GSM3529865_P0PM_2_S1_P0_eHcn4_2_ATACseq_SRR8368606_peak_34770	137	.	6.41733	15.7114	13.7351	67
chr13	54282342	54282594	GSE124336_Fernandez_2019_GSM3529865_P0PM_2_S1_P0_eHcn4_2_ATACseq_SRR8368606_peak_34771	34	.	3.3275	5.14468	3.46197	129
chr13	54282781	54283125	GSE124336_Fernandez_2019_GSM3529865_P0PM_2_S1_P0_eHcn4_2_ATACseq_SRR8368606_peak_34772	246	.	9.0318	26.8407	24.6944	145
chr13	54296134	54296401	GSE124336_Fernandez_2019_GSM3529865_P0PM_2_S1_P0_eHcn4_2_ATACseq_SRR8368606_peak_34773	41	.	3.56518	5.82158	4.10883	183
chr13	54298964	54299195	GSE124336_Fernandez_2019_GSM3529865_P0PM_2_S1_P0_eHcn4_2_ATACseq_SRR8368606_peak_34774	77	.	4.75358	9.58475	7.74564	23
chr13	54302244	54304494	GSE124336_Fernandez_2019_GSM3529865_P0PM_2_S1_P0_eHcn4_2_ATACseq_SRR8368606_peak_34775	1766	.	34.4634	179.898	176.645	1213
chr13	54308681	54309044	GSE124336_Fernandez_2019_GSM3529865_P0PM_2_S1_P0_eHcn4_2_ATACseq_SRR8368606_peak_34776	110	.	5.70429	12.9788	11.0573	121
chr13	54309231	54310049	GSE124336_Fernandez_2019_GSM3529865_P0PM_2_S1_P0_eHcn4_2_ATACseq_SRR8368606_peak_34777	771	.	19.0143	79.7383	77.124	314
chr13	54310345	54310507	GSE124336_Fernandez_2019_GSM3529865_P0PM_2_S1_P0_eHcn4_2_ATACseq_SRR8368606_peak_34778	22	.	2.85215	3.87949	2.26414	53
chr13	54311474	54312089	GSE124336_Fernandez_2019_GSM3529865_P0PM_2_S1_P0_eHcn4_2_ATACseq_SRR8368606_peak_34779	175	.	7.36804	19.5717	17.5288	403
chr13	54312731	54313609	GSE124336_Fernandez_2019_GSM3529865_P0PM_2_S1_P0_eHcn4_2_ATACseq_SRR8368606_peak_34780	1240	.	26.62	126.987	124.069	264
chr13	54328180	54328411	GSE124336_Fernandez_2019_GSM3529865_P0PM_2_S1_P0_eHcn4_2_ATACseq_SRR8368606_peak_34781	69	.	4.5159	8.78605	6.9696	78
chr13	54329618	54329921	GSE124336_Fernandez_2019_GSM3529865_P0PM_2_S1_P0_eHcn4_2_ATACseq_SRR8368606_peak_34782	54	.	4.04054	7.2553	5.488	209
chr13	54331628	54332645	GSE124336_Fernandez_2019_GSM3529865_P0PM_2_S1_P0_eHcn4_2_ATACseq_SRR8368606_peak_34783	215	.	8.31876	23.6516	21.5481	156
chr13	54357556	54357686	GSE124336_Fernandez_2019_GSM3529865_P0PM_2_S1_P0_eHcn4_2_ATACseq_SRR8368606_peak_34784	69	.	4.5159	8.78605	6.9696	68
chr13	54371347	54372135	GSE124336_Fernandez_2019_GSM3529865_P0PM_2_S1_P0_eHcn4_2_ATACseq_SRR8368606_peak_34785	1668	.	33.0374	170.011	166.823	358
chr13	54372864	54372996	GSE124336_Fernandez_2019_GSM3529865_P0PM_2_S1_P0_eHcn4_2_ATACseq_SRR8368606_peak_34786	137	.	6.41733	15.7114	13.7351	51
chr13	54384782	54385309	GSE124336_Fernandez_2019_GSM3529865_P0PM_2_S1_P0_eHcn4_2_ATACseq_SRR8368606_peak_34787	128	.	6.17965	14.7841	12.8255	238
chr13	54390048	54390851	GSE124336_Fernandez_2019_GSM3529865_P0PM_2_S1_P0_eHcn4_2_ATACseq_SRR8368606_peak_34788	442	.	13.0723	46.6329	44.2768	163
chr13	54436682	54437091	GSE124336_Fernandez_2019_GSM3529865_P0PM_2_S1_P0_eHcn4_2_ATACseq_SRR8368606_peak_34789	77	.	4.75358	9.58475	7.74564	315
chr13	54446931	54447397	GSE124336_Fernandez_2019_GSM3529865_P0PM_2_S1_P0_eHcn4_2_ATACseq_SRR8368606_peak_34790	492	.	14.0231	51.6484	49.248	207
chr13	54468502	54469160	GSE124336_Fernandez_2019_GSM3529865_P0PM_2_S1_P0_eHcn4_2_ATACseq_SRR8368606_peak_34791	1635	.	32.562	166.741	163.573	314
chr13	54503411	54504590	GSE124336_Fernandez_2019_GSM3529865_P0PM_2_S1_P0_eHcn4_2_ATACseq_SRR8368606_peak_34792	912	.	21.3911	93.996	91.2859	781
chr13	54556749	54557204	GSE124336_Fernandez_2019_GSM3529865_P0PM_2_S1_P0_eHcn4_2_ATACseq_SRR8368606_peak_34793	455	.	13.31	47.8754	45.508	276
chr13	54564696	54566036	GSE124336_Fernandez_2019_GSM3529865_P0PM_2_S1_P0_eHcn4_2_ATACseq_SRR8368606_peak_34794	1286	.	27.3331	131.64	128.693	739
chr13	54574565	54575955	GSE124336_Fernandez_2019_GSM3529865_P0PM_2_S1_P0_eHcn4_2_ATACseq_SRR8368606_peak_34795	2067	.	38.7416	210.184	206.723	513
chr13	54589584	54591049	GSE124336_Fernandez_2019_GSM3529865_P0PM_2_S1_P0_eHcn4_2_ATACseq_SRR8368606_peak_34796	3382	.	56.3299	342.904	338.265	585
chr13	54595404	54597270	GSE124336_Fernandez_2019_GSM3529865_P0PM_2_S1_P0_eHcn4_2_ATACseq_SRR8368606_peak_34797	1317	.	27.8084	134.76	131.793	1078
chr13	54597985	54598467	GSE124336_Fernandez_2019_GSM3529865_P0PM_2_S1_P0_eHcn4_2_ATACseq_SRR8368606_peak_34798	137	.	6.41733	15.7114	13.7351	122
chr13	54608395	54609714	GSE124336_Fernandez_2019_GSM3529865_P0PM_2_S1_P0_eHcn4_2_ATACseq_SRR8368606_peak_34799	505	.	14.2607	52.9208	50.5096	392
chr13	54610396	54611863	GSE124336_Fernandez_2019_GSM3529865_P0PM_2_S1_P0_eHcn4_2_ATACseq_SRR8368606_peak_34800	1799	.	34.9388	183.217	179.943	1023
chr13	54613244	54613381	GSE124336_Fernandez_2019_GSM3529865_P0PM_2_S1_P0_eHcn4_2_ATACseq_SRR8368606_peak_34801	146	.	6.65501	16.6543	14.6607	69
chr13	54621316	54622530	GSE124336_Fernandez_2019_GSM3529865_P0PM_2_S1_P0_eHcn4_2_ATACseq_SRR8368606_peak_34802	1899	.	36.3649	193.246	189.904	505
chr13	54684242	54684408	GSE124336_Fernandez_2019_GSM3529865_P0PM_2_S1_P0_eHcn4_2_ATACseq_SRR8368606_peak_34803	62	.	4.27822	8.00919	6.21666	23
chr13	54686399	54688677	GSE124336_Fernandez_2019_GSM3529865_P0PM_2_S1_P0_eHcn4_2_ATACseq_SRR8368606_peak_34804	2568	.	45.6343	260.756	256.879	1694
chr13	54692782	54694945	GSE124336_Fernandez_2019_GSM3529865_P0PM_2_S1_P0_eHcn4_2_ATACseq_SRR8368606_peak_34805	3929	.	63.2226	397.86	392.948	1323
chr13	54726246	54726401	GSE124336_Fernandez_2019_GSM3529865_P0PM_2_S1_P0_eHcn4_2_ATACseq_SRR8368606_peak_34806	137	.	6.41733	15.7114	13.7351	103
chr13	54738374	54738503	GSE124336_Fernandez_2019_GSM3529865_P0PM_2_S1_P0_eHcn4_2_ATACseq_SRR8368606_peak_34807	93	.	5.22893	11.2437	9.36183	70
chr13	54749401	54749651	GSE124336_Fernandez_2019_GSM3529865_P0PM_2_S1_P0_eHcn4_2_ATACseq_SRR8368606_peak_34808	268	.	9.50715	29.0234	26.85	145
chr13	54750865	54751109	GSE124336_Fernandez_2019_GSM3529865_P0PM_2_S1_P0_eHcn4_2_ATACseq_SRR8368606_peak_34809	41	.	3.56518	5.82158	4.10883	90
chr13	54757906	54758898	GSE124336_Fernandez_2019_GSM3529865_P0PM_2_S1_P0_eHcn4_2_ATACseq_SRR8368606_peak_34810	1899	.	36.3649	193.246	189.904	644
chr13	54760107	54760761	GSE124336_Fernandez_2019_GSM3529865_P0PM_2_S1_P0_eHcn4_2_ATACseq_SRR8368606_peak_34811	855	.	20.4404	88.2322	85.5603	396
chr13	54766198	54766667	GSE124336_Fernandez_2019_GSM3529865_P0PM_2_S1_P0_eHcn4_2_ATACseq_SRR8368606_peak_34812	370	.	11.6463	39.3471	37.0605	342
chr13	54780693	54780973	GSE124336_Fernandez_2019_GSM3529865_P0PM_2_S1_P0_eHcn4_2_ATACseq_SRR8368606_peak_34813	110	.	5.70429	12.9788	11.0573	46
chr13	54788804	54790439	GSE124336_Fernandez_2019_GSM3529865_P0PM_2_S1_P0_eHcn4_2_ATACseq_SRR8368606_peak_34814	595	.	15.9245	62.022	59.5372	601
chr13	54797452	54797594	GSE124336_Fernandez_2019_GSM3529865_P0PM_2_S1_P0_eHcn4_2_ATACseq_SRR8368606_peak_34815	77	.	4.75358	9.58475	7.74564	102
chr13	54799622	54800112	GSE124336_Fernandez_2019_GSM3529865_P0PM_2_S1_P0_eHcn4_2_ATACseq_SRR8368606_peak_34816	455	.	13.31	47.8754	45.508	274
chr13	54857716	54857901	GSE124336_Fernandez_2019_GSM3529865_P0PM_2_S1_P0_eHcn4_2_ATACseq_SRR8368606_peak_34817	62	.	4.27822	8.00919	6.21666	75
chr13	54945304	54945746	GSE124336_Fernandez_2019_GSM3529865_P0PM_2_S1_P0_eHcn4_2_ATACseq_SRR8368606_peak_34818	146	.	6.65501	16.6543	14.6607	203
chr13	54949027	54949433	GSE124336_Fernandez_2019_GSM3529865_P0PM_2_S1_P0_eHcn4_2_ATACseq_SRR8368606_peak_34819	41	.	3.56518	5.82158	4.10883	153
chr13	54949796	54949942	GSE124336_Fernandez_2019_GSM3529865_P0PM_2_S1_P0_eHcn4_2_ATACseq_SRR8368606_peak_34820	28	.	3.08982	4.49666	2.84628	20
chr13	54956125	54956414	GSE124336_Fernandez_2019_GSM3529865_P0PM_2_S1_P0_eHcn4_2_ATACseq_SRR8368606_peak_34821	34	.	3.3275	5.14468	3.46197	225
chr13	55071553	55071747	GSE124336_Fernandez_2019_GSM3529865_P0PM_2_S1_P0_eHcn4_2_ATACseq_SRR8368606_peak_34822	22	.	2.85215	3.87949	2.26414	44
chr13	55099420	55100601	GSE124336_Fernandez_2019_GSM3529865_P0PM_2_S1_P0_eHcn4_2_ATACseq_SRR8368606_peak_34823	912	.	21.3911	93.996	91.2859	810
chr13	55101693	55101910	GSE124336_Fernandez_2019_GSM3529865_P0PM_2_S1_P0_eHcn4_2_ATACseq_SRR8368606_peak_34824	128	.	6.17965	14.7841	12.8255	124
chr13	55104955	55106543	GSE124336_Fernandez_2019_GSM3529865_P0PM_2_S1_P0_eHcn4_2_ATACseq_SRR8368606_peak_34825	2889	.	49.9126	293.12	288.938	328
chr13	55107205	55108344	GSE124336_Fernandez_2019_GSM3529865_P0PM_2_S1_P0_eHcn4_2_ATACseq_SRR8368606_peak_34826	1982	.	37.5533	201.681	198.28	655
chr13	55135117	55135613	GSE124336_Fernandez_2019_GSM3529865_P0PM_2_S1_P0_eHcn4_2_ATACseq_SRR8368606_peak_34827	621	.	16.3998	64.6817	62.1764	326
chr13	55152586	55153196	GSE124336_Fernandez_2019_GSM3529865_P0PM_2_S1_P0_eHcn4_2_ATACseq_SRR8368606_peak_34828	137	.	6.41733	15.7114	13.7351	223
chr13	55154835	55155200	GSE124336_Fernandez_2019_GSM3529865_P0PM_2_S1_P0_eHcn4_2_ATACseq_SRR8368606_peak_34829	137	.	6.41733	15.7114	13.7351	106
chr13	55169100	55169375	GSE124336_Fernandez_2019_GSM3529865_P0PM_2_S1_P0_eHcn4_2_ATACseq_SRR8368606_peak_34830	62	.	4.27822	8.00919	6.21666	87
chr13	55171344	55172539	GSE124336_Fernandez_2019_GSM3529865_P0PM_2_S1_P0_eHcn4_2_ATACseq_SRR8368606_peak_34831	1119	.	24.7186	114.753	111.911	474
chr13	55178700	55178874	GSE124336_Fernandez_2019_GSM3529865_P0PM_2_S1_P0_eHcn4_2_ATACseq_SRR8368606_peak_34832	358	.	11.4086	38.1624	35.8878	48
chr13	55182271	55182926	GSE124336_Fernandez_2019_GSM3529865_P0PM_2_S1_P0_eHcn4_2_ATACseq_SRR8368606_peak_34833	530	.	14.7361	55.487	53.0544	284
chr13	55189669	55190771	GSE124336_Fernandez_2019_GSM3529865_P0PM_2_S1_P0_eHcn4_2_ATACseq_SRR8368606_peak_34834	2358	.	42.7822	239.582	235.89	737
chr13	55209723	55213355	GSE124336_Fernandez_2019_GSM3529865_P0PM_2_S1_P0_eHcn4_2_ATACseq_SRR8368606_peak_34835	1411	.	29.2345	144.21	141.184	2795
chr13	55216396	55216544	GSE124336_Fernandez_2019_GSM3529865_P0PM_2_S1_P0_eHcn4_2_ATACseq_SRR8368606_peak_34836	34	.	3.3275	5.14468	3.46197	24
chr13	55242573	55242747	GSE124336_Fernandez_2019_GSM3529865_P0PM_2_S1_P0_eHcn4_2_ATACseq_SRR8368606_peak_34837	54	.	4.04054	7.2553	5.488	125
chr13	55321399	55322862	GSE124336_Fernandez_2019_GSM3529865_P0PM_2_S1_P0_eHcn4_2_ATACseq_SRR8368606_peak_34838	1684	.	33.275	171.651	168.453	637
chr13	55327729	55328113	GSE124336_Fernandez_2019_GSM3529865_P0PM_2_S1_P0_eHcn4_2_ATACseq_SRR8368606_peak_34839	582	.	15.6868	60.7018	58.2272	130
chr13	55329241	55330665	GSE124336_Fernandez_2019_GSM3529865_P0PM_2_S1_P0_eHcn4_2_ATACseq_SRR8368606_peak_34840	1587	.	31.849	161.858	158.722	763
chr13	55338549	55338883	GSE124336_Fernandez_2019_GSM3529865_P0PM_2_S1_P0_eHcn4_2_ATACseq_SRR8368606_peak_34841	119	.	5.94197	13.873	11.9327	72
chr13	55362038	55363361	GSE124336_Fernandez_2019_GSM3529865_P0PM_2_S1_P0_eHcn4_2_ATACseq_SRR8368606_peak_34842	3719	.	60.6081	376.845	371.998	654
chr13	55405515	55405767	GSE124336_Fernandez_2019_GSM3529865_P0PM_2_S1_P0_eHcn4_2_ATACseq_SRR8368606_peak_34843	827	.	19.965	85.3802	82.7275	106
chr13	55414914	55415336	GSE124336_Fernandez_2019_GSM3529865_P0PM_2_S1_P0_eHcn4_2_ATACseq_SRR8368606_peak_34844	175	.	7.36804	19.5717	17.5288	357
chr13	55418006	55418494	GSE124336_Fernandez_2019_GSM3529865_P0PM_2_S1_P0_eHcn4_2_ATACseq_SRR8368606_peak_34845	757	.	18.7766	78.3412	75.7364	265
chr13	55420895	55421576	GSE124336_Fernandez_2019_GSM3529865_P0PM_2_S1_P0_eHcn4_2_ATACseq_SRR8368606_peak_34846	621	.	16.3998	64.6817	62.1764	371
chr13	55444259	55446190	GSE124336_Fernandez_2019_GSM3529865_P0PM_2_S1_P0_eHcn4_2_ATACseq_SRR8368606_peak_34847	3345	.	55.8545	339.169	334.56	914
chr13	55449980	55451326	GSE124336_Fernandez_2019_GSM3529865_P0PM_2_S1_P0_eHcn4_2_ATACseq_SRR8368606_peak_34848	1999	.	37.7909	203.376	199.963	785
chr13	55451870	55452055	GSE124336_Fernandez_2019_GSM3529865_P0PM_2_S1_P0_eHcn4_2_ATACseq_SRR8368606_peak_34849	146	.	6.65501	16.6543	14.6607	108
chr13	55464015	55464960	GSE124336_Fernandez_2019_GSM3529865_P0PM_2_S1_P0_eHcn4_2_ATACseq_SRR8368606_peak_34850	225	.	8.55644	24.7029	22.5849	426
chr13	55465149	55465325	GSE124336_Fernandez_2019_GSM3529865_P0PM_2_S1_P0_eHcn4_2_ATACseq_SRR8368606_peak_34851	28	.	3.08982	4.49666	2.84628	12
chr13	55469139	55469551	GSE124336_Fernandez_2019_GSM3529865_P0PM_2_S1_P0_eHcn4_2_ATACseq_SRR8368606_peak_34852	455	.	13.31	47.8754	45.508	197
chr13	55471157	55473164	GSE124336_Fernandez_2019_GSM3529865_P0PM_2_S1_P0_eHcn4_2_ATACseq_SRR8368606_peak_34853	1619	.	32.3243	165.11	161.953	424
chr13	55482553	55482872	GSE124336_Fernandez_2019_GSM3529865_P0PM_2_S1_P0_eHcn4_2_ATACseq_SRR8368606_peak_34854	225	.	8.55644	24.7029	22.5849	172
chr13	55486464	55488372	GSE124336_Fernandez_2019_GSM3529865_P0PM_2_S1_P0_eHcn4_2_ATACseq_SRR8368606_peak_34855	492	.	14.0231	51.6484	49.248	931
chr13	55494329	55495797	GSE124336_Fernandez_2019_GSM3529865_P0PM_2_S1_P0_eHcn4_2_ATACseq_SRR8368606_peak_34856	1700	.	33.5127	173.295	170.085	1181
chr13	55506633	55507118	GSE124336_Fernandez_2019_GSM3529865_P0PM_2_S1_P0_eHcn4_2_ATACseq_SRR8368606_peak_34857	335	.	10.9332	35.8201	33.5699	266
chr13	55510408	55513926	GSE124336_Fernandez_2019_GSM3529865_P0PM_2_S1_P0_eHcn4_2_ATACseq_SRR8368606_peak_34858	2358	.	42.7822	239.582	235.89	3022
chr13	55516909	55517378	GSE124336_Fernandez_2019_GSM3529865_P0PM_2_S1_P0_eHcn4_2_ATACseq_SRR8368606_peak_34859	595	.	15.9245	62.022	59.5372	225
chr13	55522691	55523102	GSE124336_Fernandez_2019_GSM3529865_P0PM_2_S1_P0_eHcn4_2_ATACseq_SRR8368606_peak_34860	102	.	5.46661	12.1021	10.2001	206
chr13	55523393	55523589	GSE124336_Fernandez_2019_GSM3529865_P0PM_2_S1_P0_eHcn4_2_ATACseq_SRR8368606_peak_34861	34	.	3.3275	5.14468	3.46197	115
chr13	55535937	55537072	GSE124336_Fernandez_2019_GSM3529865_P0PM_2_S1_P0_eHcn4_2_ATACseq_SRR8368606_peak_34862	2817	.	48.9618	285.868	281.756	735
chr13	55549291	55549514	GSE124336_Fernandez_2019_GSM3529865_P0PM_2_S1_P0_eHcn4_2_ATACseq_SRR8368606_peak_34863	28	.	3.08982	4.49666	2.84628	151
chr13	55563424	55563790	GSE124336_Fernandez_2019_GSM3529865_P0PM_2_S1_P0_eHcn4_2_ATACseq_SRR8368606_peak_34864	119	.	5.94197	13.873	11.9327	64
chr13	55569711	55571607	GSE124336_Fernandez_2019_GSM3529865_P0PM_2_S1_P0_eHcn4_2_ATACseq_SRR8368606_peak_34865	1766	.	34.4634	179.898	176.645	1471
chr13	55584080	55584250	GSE124336_Fernandez_2019_GSM3529865_P0PM_2_S1_P0_eHcn4_2_ATACseq_SRR8368606_peak_34866	54	.	4.04054	7.2553	5.488	65
chr13	55592842	55593766	GSE124336_Fernandez_2019_GSM3529865_P0PM_2_S1_P0_eHcn4_2_ATACseq_SRR8368606_peak_34867	2118	.	39.4547	215.318	211.819	283
chr13	55599717	55600473	GSE124336_Fernandez_2019_GSM3529865_P0PM_2_S1_P0_eHcn4_2_ATACseq_SRR8368606_peak_34868	1750	.	34.2257	178.242	175.001	363
chr13	55600784	55600914	GSE124336_Fernandez_2019_GSM3529865_P0PM_2_S1_P0_eHcn4_2_ATACseq_SRR8368606_peak_34869	22	.	2.85215	3.87949	2.26414	88
chr13	55601746	55602001	GSE124336_Fernandez_2019_GSM3529865_P0PM_2_S1_P0_eHcn4_2_ATACseq_SRR8368606_peak_34870	268	.	9.50715	29.0234	26.85	28
chr13	55622334	55623693	GSE124336_Fernandez_2019_GSM3529865_P0PM_2_S1_P0_eHcn4_2_ATACseq_SRR8368606_peak_34871	2358	.	42.7822	239.582	235.89	626
chr13	55634573	55635448	GSE124336_Fernandez_2019_GSM3529865_P0PM_2_S1_P0_eHcn4_2_ATACseq_SRR8368606_peak_34872	1411	.	29.2345	144.21	141.184	414
chr13	55640503	55640755	GSE124336_Fernandez_2019_GSM3529865_P0PM_2_S1_P0_eHcn4_2_ATACseq_SRR8368606_peak_34873	418	.	12.597	44.1715	41.8381	147
chr13	55687726	55688320	GSE124336_Fernandez_2019_GSM3529865_P0PM_2_S1_P0_eHcn4_2_ATACseq_SRR8368606_peak_34874	225	.	8.55644	24.7029	22.5849	276
chr13	55692636	55694108	GSE124336_Fernandez_2019_GSM3529865_P0PM_2_S1_P0_eHcn4_2_ATACseq_SRR8368606_peak_34875	1635	.	32.562	166.741	163.573	384
chr13	55710171	55710315	GSE124336_Fernandez_2019_GSM3529865_P0PM_2_S1_P0_eHcn4_2_ATACseq_SRR8368606_peak_34876	22	.	2.85215	3.87949	2.26414	1
chr13	55714262	55715576	GSE124336_Fernandez_2019_GSM3529865_P0PM_2_S1_P0_eHcn4_2_ATACseq_SRR8368606_peak_34877	1491	.	30.4229	152.181	149.106	402
chr13	55726992	55728331	GSE124336_Fernandez_2019_GSM3529865_P0PM_2_S1_P0_eHcn4_2_ATACseq_SRR8368606_peak_34878	1349	.	28.2838	137.896	134.909	1132
chr13	55756662	55757134	GSE124336_Fernandez_2019_GSM3529865_P0PM_2_S1_P0_eHcn4_2_ATACseq_SRR8368606_peak_34879	128	.	6.17965	14.7841	12.8255	304
chr13	55825095	55825705	GSE124336_Fernandez_2019_GSM3529865_P0PM_2_S1_P0_eHcn4_2_ATACseq_SRR8368606_peak_34880	119	.	5.94197	13.873	11.9327	359
chr13	55825987	55826561	GSE124336_Fernandez_2019_GSM3529865_P0PM_2_S1_P0_eHcn4_2_ATACseq_SRR8368606_peak_34881	93	.	5.22893	11.2437	9.36183	499
chr13	55828415	55829242	GSE124336_Fernandez_2019_GSM3529865_P0PM_2_S1_P0_eHcn4_2_ATACseq_SRR8368606_peak_34882	215	.	8.31876	23.6516	21.5481	366
chr13	55829881	55831827	GSE124336_Fernandez_2019_GSM3529865_P0PM_2_S1_P0_eHcn4_2_ATACseq_SRR8368606_peak_34883	236	.	8.79412	25.766	23.6337	403
chr13	55835947	55836204	GSE124336_Fernandez_2019_GSM3529865_P0PM_2_S1_P0_eHcn4_2_ATACseq_SRR8368606_peak_34884	47	.	3.80286	6.52563	4.78483	63
chr13	55850788	55851147	GSE124336_Fernandez_2019_GSM3529865_P0PM_2_S1_P0_eHcn4_2_ATACseq_SRR8368606_peak_34885	146	.	6.65501	16.6543	14.6607	189
chr13	55867520	55867908	GSE124336_Fernandez_2019_GSM3529865_P0PM_2_S1_P0_eHcn4_2_ATACseq_SRR8368606_peak_34886	236	.	8.79412	25.766	23.6337	61
chr13	55868527	55868802	GSE124336_Fernandez_2019_GSM3529865_P0PM_2_S1_P0_eHcn4_2_ATACseq_SRR8368606_peak_34887	205	.	8.08108	22.6125	20.5237	220
chr13	55878711	55878890	GSE124336_Fernandez_2019_GSM3529865_P0PM_2_S1_P0_eHcn4_2_ATACseq_SRR8368606_peak_34888	119	.	5.94197	13.873	11.9327	82
chr13	55881488	55882226	GSE124336_Fernandez_2019_GSM3529865_P0PM_2_S1_P0_eHcn4_2_ATACseq_SRR8368606_peak_34889	517	.	14.4984	54.2004	51.7784	453
chr13	55895401	55895543	GSE124336_Fernandez_2019_GSM3529865_P0PM_2_S1_P0_eHcn4_2_ATACseq_SRR8368606_peak_34890	54	.	4.04054	7.2553	5.488	79
chr13	55912320	55912535	GSE124336_Fernandez_2019_GSM3529865_P0PM_2_S1_P0_eHcn4_2_ATACseq_SRR8368606_peak_34891	34	.	3.3275	5.14468	3.46197	26
chr13	55916229	55917044	GSE124336_Fernandez_2019_GSM3529865_P0PM_2_S1_P0_eHcn4_2_ATACseq_SRR8368606_peak_34892	729	.	18.3013	75.5633	72.9782	572
chr13	55963212	55963674	GSE124336_Fernandez_2019_GSM3529865_P0PM_2_S1_P0_eHcn4_2_ATACseq_SRR8368606_peak_34893	569	.	15.4491	59.3881	56.9239	205
chr13	55965960	55966318	GSE124336_Fernandez_2019_GSM3529865_P0PM_2_S1_P0_eHcn4_2_ATACseq_SRR8368606_peak_34894	85	.	4.99126	10.4043	8.54336	296
chr13	55967233	55967498	GSE124336_Fernandez_2019_GSM3529865_P0PM_2_S1_P0_eHcn4_2_ATACseq_SRR8368606_peak_34895	77	.	4.75358	9.58475	7.74564	103
chr13	55976531	55977654	GSE124336_Fernandez_2019_GSM3529865_P0PM_2_S1_P0_eHcn4_2_ATACseq_SRR8368606_peak_34896	941	.	21.8665	96.9069	94.1777	573
chr13	55985723	55985998	GSE124336_Fernandez_2019_GSM3529865_P0PM_2_S1_P0_eHcn4_2_ATACseq_SRR8368606_peak_34897	54	.	4.04054	7.2553	5.488	197
chr13	55991189	55991570	GSE124336_Fernandez_2019_GSM3529865_P0PM_2_S1_P0_eHcn4_2_ATACseq_SRR8368606_peak_34898	236	.	8.79412	25.766	23.6337	234
chr13	55992735	55992866	GSE124336_Fernandez_2019_GSM3529865_P0PM_2_S1_P0_eHcn4_2_ATACseq_SRR8368606_peak_34899	22	.	2.85215	3.87949	2.26414	126
chr13	55994404	55995058	GSE124336_Fernandez_2019_GSM3529865_P0PM_2_S1_P0_eHcn4_2_ATACseq_SRR8368606_peak_34900	608	.	16.1622	63.3487	60.8536	206
chr13	56002057	56002550	GSE124336_Fernandez_2019_GSM3529865_P0PM_2_S1_P0_eHcn4_2_ATACseq_SRR8368606_peak_34901	128	.	6.17965	14.7841	12.8255	383
chr13	56003950	56004308	GSE124336_Fernandez_2019_GSM3529865_P0PM_2_S1_P0_eHcn4_2_ATACseq_SRR8368606_peak_34902	225	.	8.55644	24.7029	22.5849	191
chr13	56021760	56022069	GSE124336_Fernandez_2019_GSM3529865_P0PM_2_S1_P0_eHcn4_2_ATACseq_SRR8368606_peak_34903	137	.	6.41733	15.7114	13.7351	201
chr13	56026246	56027035	GSE124336_Fernandez_2019_GSM3529865_P0PM_2_S1_P0_eHcn4_2_ATACseq_SRR8368606_peak_34904	556	.	15.2114	58.081	55.6272	612
chr13	56030131	56030631	GSE124336_Fernandez_2019_GSM3529865_P0PM_2_S1_P0_eHcn4_2_ATACseq_SRR8368606_peak_34905	455	.	13.31	47.8754	45.508	266
chr13	56071899	56072564	GSE124336_Fernandez_2019_GSM3529865_P0PM_2_S1_P0_eHcn4_2_ATACseq_SRR8368606_peak_34906	246	.	9.0318	26.8407	24.6944	383
chr13	56074620	56074960	GSE124336_Fernandez_2019_GSM3529865_P0PM_2_S1_P0_eHcn4_2_ATACseq_SRR8368606_peak_34907	34	.	3.3275	5.14468	3.46197	97
chr13	56075315	56076451	GSE124336_Fernandez_2019_GSM3529865_P0PM_2_S1_P0_eHcn4_2_ATACseq_SRR8368606_peak_34908	530	.	14.7361	55.487	53.0544	515
chr13	56084316	56084905	GSE124336_Fernandez_2019_GSM3529865_P0PM_2_S1_P0_eHcn4_2_ATACseq_SRR8368606_peak_34909	146	.	6.65501	16.6543	14.6607	369
chr13	56086277	56088437	GSE124336_Fernandez_2019_GSM3529865_P0PM_2_S1_P0_eHcn4_2_ATACseq_SRR8368606_peak_34910	1225	.	26.3823	125.444	122.535	1900
chr13	56088698	56089109	GSE124336_Fernandez_2019_GSM3529865_P0PM_2_S1_P0_eHcn4_2_ATACseq_SRR8368606_peak_34911	85	.	4.99126	10.4043	8.54336	297
chr13	56092393	56093061	GSE124336_Fernandez_2019_GSM3529865_P0PM_2_S1_P0_eHcn4_2_ATACseq_SRR8368606_peak_34912	813	.	19.7273	83.9619	81.3186	348
chr13	56093619	56095132	GSE124336_Fernandez_2019_GSM3529865_P0PM_2_S1_P0_eHcn4_2_ATACseq_SRR8368606_peak_34913	1179	.	25.6693	120.838	117.958	317
chr13	56104559	56105573	GSE124336_Fernandez_2019_GSM3529865_P0PM_2_S1_P0_eHcn4_2_ATACseq_SRR8368606_peak_34914	556	.	15.2114	58.081	55.6272	607
chr13	56108089	56108333	GSE124336_Fernandez_2019_GSM3529865_P0PM_2_S1_P0_eHcn4_2_ATACseq_SRR8368606_peak_34915	34	.	3.3275	5.14468	3.46197	70
chr13	56108900	56110059	GSE124336_Fernandez_2019_GSM3529865_P0PM_2_S1_P0_eHcn4_2_ATACseq_SRR8368606_peak_34916	358	.	11.4086	38.1624	35.8878	503
chr13	56110432	56111255	GSE124336_Fernandez_2019_GSM3529865_P0PM_2_S1_P0_eHcn4_2_ATACseq_SRR8368606_peak_34917	102	.	5.46661	12.1021	10.2001	472
chr13	56111603	56112167	GSE124336_Fernandez_2019_GSM3529865_P0PM_2_S1_P0_eHcn4_2_ATACseq_SRR8368606_peak_34918	225	.	8.55644	24.7029	22.5849	162
chr13	56112570	56114173	GSE124336_Fernandez_2019_GSM3529865_P0PM_2_S1_P0_eHcn4_2_ATACseq_SRR8368606_peak_34919	635	.	16.6375	66.021	63.5056	1185
chr13	56115009	56116806	GSE124336_Fernandez_2019_GSM3529865_P0PM_2_S1_P0_eHcn4_2_ATACseq_SRR8368606_peak_34920	1194	.	25.907	122.37	119.48	565
chr13	56117193	56118868	GSE124336_Fernandez_2019_GSM3529865_P0PM_2_S1_P0_eHcn4_2_ATACseq_SRR8368606_peak_34921	2907	.	50.1502	294.938	290.739	1171
chr13	56119425	56119571	GSE124336_Fernandez_2019_GSM3529865_P0PM_2_S1_P0_eHcn4_2_ATACseq_SRR8368606_peak_34922	17	.	2.61447	3.29538	1.71834	44
chr13	56130646	56130819	GSE124336_Fernandez_2019_GSM3529865_P0PM_2_S1_P0_eHcn4_2_ATACseq_SRR8368606_peak_34923	77	.	4.75358	9.58475	7.74564	77
chr13	56134566	56136095	GSE124336_Fernandez_2019_GSM3529865_P0PM_2_S1_P0_eHcn4_2_ATACseq_SRR8368606_peak_34924	1603	.	32.0866	163.482	160.336	987
chr13	56149606	56149802	GSE124336_Fernandez_2019_GSM3529865_P0PM_2_S1_P0_eHcn4_2_ATACseq_SRR8368606_peak_34925	69	.	4.5159	8.78605	6.9696	117
chr13	56151189	56151798	GSE124336_Fernandez_2019_GSM3529865_P0PM_2_S1_P0_eHcn4_2_ATACseq_SRR8368606_peak_34926	215	.	8.31876	23.6516	21.5481	282
chr13	56151934	56152167	GSE124336_Fernandez_2019_GSM3529865_P0PM_2_S1_P0_eHcn4_2_ATACseq_SRR8368606_peak_34927	1194	.	25.907	122.37	119.48	132
chr13	56154793	56155949	GSE124336_Fernandez_2019_GSM3529865_P0PM_2_S1_P0_eHcn4_2_ATACseq_SRR8368606_peak_34928	1271	.	27.0954	130.085	127.148	426
chr13	56159367	56159974	GSE124336_Fernandez_2019_GSM3529865_P0PM_2_S1_P0_eHcn4_2_ATACseq_SRR8368606_peak_34929	312	.	10.4579	33.515	31.2897	183
chr13	56163568	56164360	GSE124336_Fernandez_2019_GSM3529865_P0PM_2_S1_P0_eHcn4_2_ATACseq_SRR8368606_peak_34930	290	.	9.98251	31.2488	29.0492	452
chr13	56167890	56168088	GSE124336_Fernandez_2019_GSM3529865_P0PM_2_S1_P0_eHcn4_2_ATACseq_SRR8368606_peak_34931	93	.	5.22893	11.2437	9.36183	160
chr13	56197422	56197965	GSE124336_Fernandez_2019_GSM3529865_P0PM_2_S1_P0_eHcn4_2_ATACseq_SRR8368606_peak_34932	1059	.	23.7679	108.734	105.93	248
chr13	56221400	56222452	GSE124336_Fernandez_2019_GSM3529865_P0PM_2_S1_P0_eHcn4_2_ATACseq_SRR8368606_peak_34933	195	.	7.8434	21.5859	19.512	682
chr13	56252062	56252549	GSE124336_Fernandez_2019_GSM3529865_P0PM_2_S1_P0_eHcn4_2_ATACseq_SRR8368606_peak_34934	93	.	5.22893	11.2437	9.36183	399
chr13	56258530	56259035	GSE124336_Fernandez_2019_GSM3529865_P0PM_2_S1_P0_eHcn4_2_ATACseq_SRR8368606_peak_34935	62	.	4.27822	8.00919	6.21666	387
chr13	56279555	56279891	GSE124336_Fernandez_2019_GSM3529865_P0PM_2_S1_P0_eHcn4_2_ATACseq_SRR8368606_peak_34936	467	.	13.5477	49.1256	46.7471	100
chr13	56296130	56296518	GSE124336_Fernandez_2019_GSM3529865_P0PM_2_S1_P0_eHcn4_2_ATACseq_SRR8368606_peak_34937	54	.	4.04054	7.2553	5.488	311
chr13	56323692	56324023	GSE124336_Fernandez_2019_GSM3529865_P0PM_2_S1_P0_eHcn4_2_ATACseq_SRR8368606_peak_34938	185	.	7.60572	20.5721	18.5136	152
chr13	56336981	56337421	GSE124336_Fernandez_2019_GSM3529865_P0PM_2_S1_P0_eHcn4_2_ATACseq_SRR8368606_peak_34939	347	.	11.1709	36.9867	34.7243	248
chr13	56342593	56342825	GSE124336_Fernandez_2019_GSM3529865_P0PM_2_S1_P0_eHcn4_2_ATACseq_SRR8368606_peak_34940	93	.	5.22893	11.2437	9.36183	148
chr13	56350940	56351678	GSE124336_Fernandez_2019_GSM3529865_P0PM_2_S1_P0_eHcn4_2_ATACseq_SRR8368606_peak_34941	455	.	13.31	47.8754	45.508	262
chr13	56360907	56361131	GSE124336_Fernandez_2019_GSM3529865_P0PM_2_S1_P0_eHcn4_2_ATACseq_SRR8368606_peak_34942	69	.	4.5159	8.78605	6.9696	18
chr13	56368552	56369164	GSE124336_Fernandez_2019_GSM3529865_P0PM_2_S1_P0_eHcn4_2_ATACseq_SRR8368606_peak_34943	347	.	11.1709	36.9867	34.7243	251
chr13	56412497	56412805	GSE124336_Fernandez_2019_GSM3529865_P0PM_2_S1_P0_eHcn4_2_ATACseq_SRR8368606_peak_34944	137	.	6.41733	15.7114	13.7351	197
chr13	56422464	56422711	GSE124336_Fernandez_2019_GSM3529865_P0PM_2_S1_P0_eHcn4_2_ATACseq_SRR8368606_peak_34945	156	.	6.89269	17.6123	15.6019	65
chr13	56428962	56429404	GSE124336_Fernandez_2019_GSM3529865_P0PM_2_S1_P0_eHcn4_2_ATACseq_SRR8368606_peak_34946	455	.	13.31	47.8754	45.508	331
chr13	56438182	56438789	GSE124336_Fernandez_2019_GSM3529865_P0PM_2_S1_P0_eHcn4_2_ATACseq_SRR8368606_peak_34947	335	.	10.9332	35.8201	33.5699	253
chr13	56475270	56475818	GSE124336_Fernandez_2019_GSM3529865_P0PM_2_S1_P0_eHcn4_2_ATACseq_SRR8368606_peak_34948	884	.	20.9157	91.1043	88.4133	297
chr13	56476790	56477724	GSE124336_Fernandez_2019_GSM3529865_P0PM_2_S1_P0_eHcn4_2_ATACseq_SRR8368606_peak_34949	841	.	20.2027	86.8037	84.1414	708
chr13	56522149	56522979	GSE124336_Fernandez_2019_GSM3529865_P0PM_2_S1_P0_eHcn4_2_ATACseq_SRR8368606_peak_34950	1164	.	25.4316	119.311	116.44	342
chr13	56549443	56549694	GSE124336_Fernandez_2019_GSM3529865_P0PM_2_S1_P0_eHcn4_2_ATACseq_SRR8368606_peak_34951	175	.	7.36804	19.5717	17.5288	85
chr13	56550632	56550898	GSE124336_Fernandez_2019_GSM3529865_P0PM_2_S1_P0_eHcn4_2_ATACseq_SRR8368606_peak_34952	290	.	9.98251	31.2488	29.0492	176
chr13	56551133	56551346	GSE124336_Fernandez_2019_GSM3529865_P0PM_2_S1_P0_eHcn4_2_ATACseq_SRR8368606_peak_34953	47	.	3.80286	6.52563	4.78483	94
chr13	56556048	56556312	GSE124336_Fernandez_2019_GSM3529865_P0PM_2_S1_P0_eHcn4_2_ATACseq_SRR8368606_peak_34954	205	.	8.08108	22.6125	20.5237	142
chr13	56563221	56563387	GSE124336_Fernandez_2019_GSM3529865_P0PM_2_S1_P0_eHcn4_2_ATACseq_SRR8368606_peak_34955	119	.	5.94197	13.873	11.9327	82
chr13	56566265	56566750	GSE124336_Fernandez_2019_GSM3529865_P0PM_2_S1_P0_eHcn4_2_ATACseq_SRR8368606_peak_34956	569	.	15.4491	59.3881	56.9239	240
chr13	56575723	56575886	GSE124336_Fernandez_2019_GSM3529865_P0PM_2_S1_P0_eHcn4_2_ATACseq_SRR8368606_peak_34957	165	.	7.13036	18.5849	16.5581	32
chr13	56578208	56578408	GSE124336_Fernandez_2019_GSM3529865_P0PM_2_S1_P0_eHcn4_2_ATACseq_SRR8368606_peak_34958	85	.	4.99126	10.4043	8.54336	74
chr13	56582034	56582411	GSE124336_Fernandez_2019_GSM3529865_P0PM_2_S1_P0_eHcn4_2_ATACseq_SRR8368606_peak_34959	146	.	6.65501	16.6543	14.6607	283
chr13	56593831	56594923	GSE124336_Fernandez_2019_GSM3529865_P0PM_2_S1_P0_eHcn4_2_ATACseq_SRR8368606_peak_34960	1134	.	24.9563	116.268	113.416	431
chr13	56600367	56600841	GSE124336_Fernandez_2019_GSM3529865_P0PM_2_S1_P0_eHcn4_2_ATACseq_SRR8368606_peak_34961	290	.	9.98251	31.2488	29.0492	374
chr13	56609277	56609851	GSE124336_Fernandez_2019_GSM3529865_P0PM_2_S1_P0_eHcn4_2_ATACseq_SRR8368606_peak_34962	635	.	16.6375	66.021	63.5056	280
chr13	56612362	56612743	GSE124336_Fernandez_2019_GSM3529865_P0PM_2_S1_P0_eHcn4_2_ATACseq_SRR8368606_peak_34963	102	.	5.46661	12.1021	10.2001	153
chr13	56613254	56614312	GSE124336_Fernandez_2019_GSM3529865_P0PM_2_S1_P0_eHcn4_2_ATACseq_SRR8368606_peak_34964	2358	.	42.7822	239.582	235.89	593
chr13	56615957	56616186	GSE124336_Fernandez_2019_GSM3529865_P0PM_2_S1_P0_eHcn4_2_ATACseq_SRR8368606_peak_34965	268	.	9.50715	29.0234	26.85	106
chr13	56635033	56635308	GSE124336_Fernandez_2019_GSM3529865_P0PM_2_S1_P0_eHcn4_2_ATACseq_SRR8368606_peak_34966	77	.	4.75358	9.58475	7.74564	230
chr13	56641723	56642016	GSE124336_Fernandez_2019_GSM3529865_P0PM_2_S1_P0_eHcn4_2_ATACseq_SRR8368606_peak_34967	225	.	8.55644	24.7029	22.5849	204
chr13	56648024	56648452	GSE124336_Fernandez_2019_GSM3529865_P0PM_2_S1_P0_eHcn4_2_ATACseq_SRR8368606_peak_34968	102	.	5.46661	12.1021	10.2001	136
chr13	56658042	56658541	GSE124336_Fernandez_2019_GSM3529865_P0PM_2_S1_P0_eHcn4_2_ATACseq_SRR8368606_peak_34969	312	.	10.4579	33.515	31.2897	222
chr13	56661966	56662947	GSE124336_Fernandez_2019_GSM3529865_P0PM_2_S1_P0_eHcn4_2_ATACseq_SRR8368606_peak_34970	661	.	17.1129	68.7178	66.1823	183
chr13	56664491	56664679	GSE124336_Fernandez_2019_GSM3529865_P0PM_2_S1_P0_eHcn4_2_ATACseq_SRR8368606_peak_34971	28	.	3.08982	4.49666	2.84628	56
chr13	56671359	56671494	GSE124336_Fernandez_2019_GSM3529865_P0PM_2_S1_P0_eHcn4_2_ATACseq_SRR8368606_peak_34972	93	.	5.22893	11.2437	9.36183	57
chr13	56678002	56678415	GSE124336_Fernandez_2019_GSM3529865_P0PM_2_S1_P0_eHcn4_2_ATACseq_SRR8368606_peak_34973	757	.	18.7766	78.3412	75.7364	273
chr13	56679240	56679425	GSE124336_Fernandez_2019_GSM3529865_P0PM_2_S1_P0_eHcn4_2_ATACseq_SRR8368606_peak_34974	34	.	3.3275	5.14468	3.46197	122
chr13	56682320	56682743	GSE124336_Fernandez_2019_GSM3529865_P0PM_2_S1_P0_eHcn4_2_ATACseq_SRR8368606_peak_34975	128	.	6.17965	14.7841	12.8255	117
chr13	56692124	56692361	GSE124336_Fernandez_2019_GSM3529865_P0PM_2_S1_P0_eHcn4_2_ATACseq_SRR8368606_peak_34976	34	.	3.3275	5.14468	3.46197	166
chr13	56702487	56704496	GSE124336_Fernandez_2019_GSM3529865_P0PM_2_S1_P0_eHcn4_2_ATACseq_SRR8368606_peak_34977	1571	.	31.6113	160.237	157.111	412
chr13	56735481	56735745	GSE124336_Fernandez_2019_GSM3529865_P0PM_2_S1_P0_eHcn4_2_ATACseq_SRR8368606_peak_34978	582	.	15.6868	60.7018	58.2272	171
chr13	56746887	56747023	GSE124336_Fernandez_2019_GSM3529865_P0PM_2_S1_P0_eHcn4_2_ATACseq_SRR8368606_peak_34979	41	.	3.56518	5.82158	4.10883	85
chr13	56752437	56753951	GSE124336_Fernandez_2019_GSM3529865_P0PM_2_S1_P0_eHcn4_2_ATACseq_SRR8368606_peak_34980	137	.	6.41733	15.7114	13.7351	1306
chr13	56758439	56758778	GSE124336_Fernandez_2019_GSM3529865_P0PM_2_S1_P0_eHcn4_2_ATACseq_SRR8368606_peak_34981	279	.	9.74483	30.1309	27.9443	190
chr13	56765225	56766273	GSE124336_Fernandez_2019_GSM3529865_P0PM_2_S1_P0_eHcn4_2_ATACseq_SRR8368606_peak_34982	128	.	6.17965	14.7841	12.8255	338
chr13	56766422	56766734	GSE124336_Fernandez_2019_GSM3529865_P0PM_2_S1_P0_eHcn4_2_ATACseq_SRR8368606_peak_34983	93	.	5.22893	11.2437	9.36183	94
chr13	56776421	56777036	GSE124336_Fernandez_2019_GSM3529865_P0PM_2_S1_P0_eHcn4_2_ATACseq_SRR8368606_peak_34984	268	.	9.50715	29.0234	26.85	427
chr13	56780808	56781299	GSE124336_Fernandez_2019_GSM3529865_P0PM_2_S1_P0_eHcn4_2_ATACseq_SRR8368606_peak_34985	128	.	6.17965	14.7841	12.8255	135
chr13	56794778	56795467	GSE124336_Fernandez_2019_GSM3529865_P0PM_2_S1_P0_eHcn4_2_ATACseq_SRR8368606_peak_34986	185	.	7.60572	20.5721	18.5136	298
chr13	56797126	56797756	GSE124336_Fernandez_2019_GSM3529865_P0PM_2_S1_P0_eHcn4_2_ATACseq_SRR8368606_peak_34987	137	.	6.41733	15.7114	13.7351	293
chr13	56806705	56807261	GSE124336_Fernandez_2019_GSM3529865_P0PM_2_S1_P0_eHcn4_2_ATACseq_SRR8368606_peak_34988	1302	.	27.5707	133.198	130.241	274
chr13	56828319	56829343	GSE124336_Fernandez_2019_GSM3529865_P0PM_2_S1_P0_eHcn4_2_ATACseq_SRR8368606_peak_34989	128	.	6.17965	14.7841	12.8255	366
chr13	56895522	56895663	GSE124336_Fernandez_2019_GSM3529865_P0PM_2_S1_P0_eHcn4_2_ATACseq_SRR8368606_peak_34990	279	.	9.74483	30.1309	27.9443	106
chr13	57147559	57147771	GSE124336_Fernandez_2019_GSM3529865_P0PM_2_S1_P0_eHcn4_2_ATACseq_SRR8368606_peak_34991	22	.	2.85215	3.87949	2.26414	5
chr13	57180772	57181103	GSE124336_Fernandez_2019_GSM3529865_P0PM_2_S1_P0_eHcn4_2_ATACseq_SRR8368606_peak_34992	215	.	8.31876	23.6516	21.5481	125
chr13	57228956	57229084	GSE124336_Fernandez_2019_GSM3529865_P0PM_2_S1_P0_eHcn4_2_ATACseq_SRR8368606_peak_34993	28	.	3.08982	4.49666	2.84628	120
chr13	57256009	57256272	GSE124336_Fernandez_2019_GSM3529865_P0PM_2_S1_P0_eHcn4_2_ATACseq_SRR8368606_peak_34994	85	.	4.99126	10.4043	8.54336	112
chr13	57259905	57260167	GSE124336_Fernandez_2019_GSM3529865_P0PM_2_S1_P0_eHcn4_2_ATACseq_SRR8368606_peak_34995	185	.	7.60572	20.5721	18.5136	173
chr13	57269613	57269899	GSE124336_Fernandez_2019_GSM3529865_P0PM_2_S1_P0_eHcn4_2_ATACseq_SRR8368606_peak_34996	455	.	13.31	47.8754	45.508	179
chr13	57305497	57305838	GSE124336_Fernandez_2019_GSM3529865_P0PM_2_S1_P0_eHcn4_2_ATACseq_SRR8368606_peak_34997	77	.	4.75358	9.58475	7.74564	64
chr13	57331936	57332350	GSE124336_Fernandez_2019_GSM3529865_P0PM_2_S1_P0_eHcn4_2_ATACseq_SRR8368606_peak_34998	215	.	8.31876	23.6516	21.5481	236
chr13	57352093	57352309	GSE124336_Fernandez_2019_GSM3529865_P0PM_2_S1_P0_eHcn4_2_ATACseq_SRR8368606_peak_34999	175	.	7.36804	19.5717	17.5288	82
chr13	57354093	57354464	GSE124336_Fernandez_2019_GSM3529865_P0PM_2_S1_P0_eHcn4_2_ATACseq_SRR8368606_peak_35000	156	.	6.89269	17.6123	15.6019	123
chr13	57354663	57354815	GSE124336_Fernandez_2019_GSM3529865_P0PM_2_S1_P0_eHcn4_2_ATACseq_SRR8368606_peak_35001	34	.	3.3275	5.14468	3.46197	82
chr13	57476832	57476973	GSE124336_Fernandez_2019_GSM3529865_P0PM_2_S1_P0_eHcn4_2_ATACseq_SRR8368606_peak_35002	119	.	5.94197	13.873	11.9327	80
chr13	57501697	57501863	GSE124336_Fernandez_2019_GSM3529865_P0PM_2_S1_P0_eHcn4_2_ATACseq_SRR8368606_peak_35003	137	.	6.41733	15.7114	13.7351	55
chr13	57521207	57521567	GSE124336_Fernandez_2019_GSM3529865_P0PM_2_S1_P0_eHcn4_2_ATACseq_SRR8368606_peak_35004	517	.	14.4984	54.2004	51.7784	156
chr13	57522042	57522747	GSE124336_Fernandez_2019_GSM3529865_P0PM_2_S1_P0_eHcn4_2_ATACseq_SRR8368606_peak_35005	608	.	16.1622	63.3487	60.8536	424
chr13	57524271	57525278	GSE124336_Fernandez_2019_GSM3529865_P0PM_2_S1_P0_eHcn4_2_ATACseq_SRR8368606_peak_35006	1396	.	28.9968	142.626	139.61	528
chr13	57529150	57529902	GSE124336_Fernandez_2019_GSM3529865_P0PM_2_S1_P0_eHcn4_2_ATACseq_SRR8368606_peak_35007	582	.	15.6868	60.7018	58.2272	460
chr13	57536605	57537768	GSE124336_Fernandez_2019_GSM3529865_P0PM_2_S1_P0_eHcn4_2_ATACseq_SRR8368606_peak_35008	1256	.	26.8577	128.534	125.606	482
chr13	57543703	57544458	GSE124336_Fernandez_2019_GSM3529865_P0PM_2_S1_P0_eHcn4_2_ATACseq_SRR8368606_peak_35009	582	.	15.6868	60.7018	58.2272	667
chr13	57641574	57641967	GSE124336_Fernandez_2019_GSM3529865_P0PM_2_S1_P0_eHcn4_2_ATACseq_SRR8368606_peak_35010	156	.	6.89269	17.6123	15.6019	236
chr13	57651385	57651540	GSE124336_Fernandez_2019_GSM3529865_P0PM_2_S1_P0_eHcn4_2_ATACseq_SRR8368606_peak_35011	28	.	3.08982	4.49666	2.84628	97
chr13	57666326	57666869	GSE124336_Fernandez_2019_GSM3529865_P0PM_2_S1_P0_eHcn4_2_ATACseq_SRR8368606_peak_35012	102	.	5.46661	12.1021	10.2001	415
chr13	57671444	57671821	GSE124336_Fernandez_2019_GSM3529865_P0PM_2_S1_P0_eHcn4_2_ATACseq_SRR8368606_peak_35013	156	.	6.89269	17.6123	15.6019	209
chr13	57685078	57685451	GSE124336_Fernandez_2019_GSM3529865_P0PM_2_S1_P0_eHcn4_2_ATACseq_SRR8368606_peak_35014	62	.	4.27822	8.00919	6.21666	108
chr13	57740183	57740850	GSE124336_Fernandez_2019_GSM3529865_P0PM_2_S1_P0_eHcn4_2_ATACseq_SRR8368606_peak_35015	119	.	5.94197	13.873	11.9327	102
chr13	57743201	57743601	GSE124336_Fernandez_2019_GSM3529865_P0PM_2_S1_P0_eHcn4_2_ATACseq_SRR8368606_peak_35016	85	.	4.99126	10.4043	8.54336	378
chr13	57786990	57787175	GSE124336_Fernandez_2019_GSM3529865_P0PM_2_S1_P0_eHcn4_2_ATACseq_SRR8368606_peak_35017	54	.	4.04054	7.2553	5.488	82
chr13	57793608	57794072	GSE124336_Fernandez_2019_GSM3529865_P0PM_2_S1_P0_eHcn4_2_ATACseq_SRR8368606_peak_35018	569	.	15.4491	59.3881	56.9239	201
chr13	57799483	57799801	GSE124336_Fernandez_2019_GSM3529865_P0PM_2_S1_P0_eHcn4_2_ATACseq_SRR8368606_peak_35019	62	.	4.27822	8.00919	6.21666	102
chr13	57804584	57804867	GSE124336_Fernandez_2019_GSM3529865_P0PM_2_S1_P0_eHcn4_2_ATACseq_SRR8368606_peak_35020	41	.	3.56518	5.82158	4.10883	152
chr13	57846798	57847491	GSE124336_Fernandez_2019_GSM3529865_P0PM_2_S1_P0_eHcn4_2_ATACseq_SRR8368606_peak_35021	1491	.	30.4229	152.181	149.106	491
chr13	57851366	57851804	GSE124336_Fernandez_2019_GSM3529865_P0PM_2_S1_P0_eHcn4_2_ATACseq_SRR8368606_peak_35022	301	.	10.2202	32.3769	30.1644	210
chr13	57853440	57853607	GSE124336_Fernandez_2019_GSM3529865_P0PM_2_S1_P0_eHcn4_2_ATACseq_SRR8368606_peak_35023	22	.	2.85215	3.87949	2.26414	114
chr13	57907723	57908681	GSE124336_Fernandez_2019_GSM3529865_P0PM_2_S1_P0_eHcn4_2_ATACseq_SRR8368606_peak_35024	1074	.	24.0056	110.232	107.418	646
chr13	57911121	57912192	GSE124336_Fernandez_2019_GSM3529865_P0PM_2_S1_P0_eHcn4_2_ATACseq_SRR8368606_peak_35025	1179	.	25.6693	120.838	117.958	312
chr13	57918253	57919462	GSE124336_Fernandez_2019_GSM3529865_P0PM_2_S1_P0_eHcn4_2_ATACseq_SRR8368606_peak_35026	1119	.	24.7186	114.753	111.911	413
chr13	57944573	57945581	GSE124336_Fernandez_2019_GSM3529865_P0PM_2_S1_P0_eHcn4_2_ATACseq_SRR8368606_peak_35027	556	.	15.2114	58.081	55.6272	201
chr13	57950087	57950466	GSE124336_Fernandez_2019_GSM3529865_P0PM_2_S1_P0_eHcn4_2_ATACseq_SRR8368606_peak_35028	335	.	10.9332	35.8201	33.5699	107
chr13	57982975	57983206	GSE124336_Fernandez_2019_GSM3529865_P0PM_2_S1_P0_eHcn4_2_ATACseq_SRR8368606_peak_35029	41	.	3.56518	5.82158	4.10883	181
chr13	57983340	57984457	GSE124336_Fernandez_2019_GSM3529865_P0PM_2_S1_P0_eHcn4_2_ATACseq_SRR8368606_peak_35030	970	.	22.3418	99.8365	97.0885	207
chr13	57985174	57985513	GSE124336_Fernandez_2019_GSM3529865_P0PM_2_S1_P0_eHcn4_2_ATACseq_SRR8368606_peak_35031	41	.	3.56518	5.82158	4.10883	54
chr13	57989010	57989242	GSE124336_Fernandez_2019_GSM3529865_P0PM_2_S1_P0_eHcn4_2_ATACseq_SRR8368606_peak_35032	93	.	5.22893	11.2437	9.36183	205
chr13	57996324	57996463	GSE124336_Fernandez_2019_GSM3529865_P0PM_2_S1_P0_eHcn4_2_ATACseq_SRR8368606_peak_35033	77	.	4.75358	9.58475	7.74564	34
chr13	57999536	58000373	GSE124336_Fernandez_2019_GSM3529865_P0PM_2_S1_P0_eHcn4_2_ATACseq_SRR8368606_peak_35034	301	.	10.2202	32.3769	30.1644	327
chr13	58002085	58003226	GSE124336_Fernandez_2019_GSM3529865_P0PM_2_S1_P0_eHcn4_2_ATACseq_SRR8368606_peak_35035	119	.	5.94197	13.873	11.9327	731
chr13	58006311	58006585	GSE124336_Fernandez_2019_GSM3529865_P0PM_2_S1_P0_eHcn4_2_ATACseq_SRR8368606_peak_35036	77	.	4.75358	9.58475	7.74564	65
chr13	58007628	58009382	GSE124336_Fernandez_2019_GSM3529865_P0PM_2_S1_P0_eHcn4_2_ATACseq_SRR8368606_peak_35037	2979	.	51.1009	302.231	297.962	570
chr13	58010523	58010739	GSE124336_Fernandez_2019_GSM3529865_P0PM_2_S1_P0_eHcn4_2_ATACseq_SRR8368606_peak_35038	47	.	3.80286	6.52563	4.78483	55
chr13	58011871	58013141	GSE124336_Fernandez_2019_GSM3529865_P0PM_2_S1_P0_eHcn4_2_ATACseq_SRR8368606_peak_35039	1603	.	32.0866	163.482	160.336	461
chr13	58015334	58015855	GSE124336_Fernandez_2019_GSM3529865_P0PM_2_S1_P0_eHcn4_2_ATACseq_SRR8368606_peak_35040	54	.	4.04054	7.2553	5.488	266
chr13	58022610	58023154	GSE124336_Fernandez_2019_GSM3529865_P0PM_2_S1_P0_eHcn4_2_ATACseq_SRR8368606_peak_35041	517	.	14.4984	54.2004	51.7784	183
chr13	58023995	58024770	GSE124336_Fernandez_2019_GSM3529865_P0PM_2_S1_P0_eHcn4_2_ATACseq_SRR8368606_peak_35042	175	.	7.36804	19.5717	17.5288	329
chr13	58025245	58026351	GSE124336_Fernandez_2019_GSM3529865_P0PM_2_S1_P0_eHcn4_2_ATACseq_SRR8368606_peak_35043	569	.	15.4491	59.3881	56.9239	923
chr13	58031892	58032165	GSE124336_Fernandez_2019_GSM3529865_P0PM_2_S1_P0_eHcn4_2_ATACseq_SRR8368606_peak_35044	268	.	9.50715	29.0234	26.85	47
chr13	58035370	58036051	GSE124336_Fernandez_2019_GSM3529865_P0PM_2_S1_P0_eHcn4_2_ATACseq_SRR8368606_peak_35045	1380	.	28.7591	141.046	138.04	255
chr13	58037371	58037882	GSE124336_Fernandez_2019_GSM3529865_P0PM_2_S1_P0_eHcn4_2_ATACseq_SRR8368606_peak_35046	455	.	13.31	47.8754	45.508	430
chr13	58039663	58040510	GSE124336_Fernandez_2019_GSM3529865_P0PM_2_S1_P0_eHcn4_2_ATACseq_SRR8368606_peak_35047	406	.	12.3593	42.9528	40.6309	623
chr13	58045940	58046727	GSE124336_Fernandez_2019_GSM3529865_P0PM_2_S1_P0_eHcn4_2_ATACseq_SRR8368606_peak_35048	1104	.	24.4809	113.242	110.409	439
chr13	58066471	58067066	GSE124336_Fernandez_2019_GSM3529865_P0PM_2_S1_P0_eHcn4_2_ATACseq_SRR8368606_peak_35049	543	.	14.9738	56.7806	54.3374	244
chr13	58067284	58068080	GSE124336_Fernandez_2019_GSM3529865_P0PM_2_S1_P0_eHcn4_2_ATACseq_SRR8368606_peak_35050	69	.	4.5159	8.78605	6.9696	631
chr13	58070475	58070828	GSE124336_Fernandez_2019_GSM3529865_P0PM_2_S1_P0_eHcn4_2_ATACseq_SRR8368606_peak_35051	156	.	6.89269	17.6123	15.6019	170
chr13	58078547	58078691	GSE124336_Fernandez_2019_GSM3529865_P0PM_2_S1_P0_eHcn4_2_ATACseq_SRR8368606_peak_35052	93	.	5.22893	11.2437	9.36183	79
chr13	58082125	58082997	GSE124336_Fernandez_2019_GSM3529865_P0PM_2_S1_P0_eHcn4_2_ATACseq_SRR8368606_peak_35053	479	.	13.7854	50.3833	47.9937	193
chr13	58083323	58083597	GSE124336_Fernandez_2019_GSM3529865_P0PM_2_S1_P0_eHcn4_2_ATACseq_SRR8368606_peak_35054	47	.	3.80286	6.52563	4.78483	49
chr13	58087320	58087672	GSE124336_Fernandez_2019_GSM3529865_P0PM_2_S1_P0_eHcn4_2_ATACseq_SRR8368606_peak_35055	195	.	7.8434	21.5859	19.512	214
chr13	58109282	58109996	GSE124336_Fernandez_2019_GSM3529865_P0PM_2_S1_P0_eHcn4_2_ATACseq_SRR8368606_peak_35056	799	.	19.4897	82.5488	79.9151	317
chr13	58111508	58111821	GSE124336_Fernandez_2019_GSM3529865_P0PM_2_S1_P0_eHcn4_2_ATACseq_SRR8368606_peak_35057	102	.	5.46661	12.1021	10.2001	71
chr13	58112097	58114091	GSE124336_Fernandez_2019_GSM3529865_P0PM_2_S1_P0_eHcn4_2_ATACseq_SRR8368606_peak_35058	1427	.	29.4722	145.797	142.762	1356
chr13	58114815	58115850	GSE124336_Fernandez_2019_GSM3529865_P0PM_2_S1_P0_eHcn4_2_ATACseq_SRR8368606_peak_35059	530	.	14.7361	55.487	53.0544	581
chr13	58117739	58117885	GSE124336_Fernandez_2019_GSM3529865_P0PM_2_S1_P0_eHcn4_2_ATACseq_SRR8368606_peak_35060	246	.	9.0318	26.8407	24.6944	36
chr13	58122614	58123726	GSE124336_Fernandez_2019_GSM3529865_P0PM_2_S1_P0_eHcn4_2_ATACseq_SRR8368606_peak_35061	543	.	14.9738	56.7806	54.3374	338
chr13	58126092	58126769	GSE124336_Fernandez_2019_GSM3529865_P0PM_2_S1_P0_eHcn4_2_ATACseq_SRR8368606_peak_35062	430	.	12.8347	45.3982	43.0534	240
chr13	58127281	58127530	GSE124336_Fernandez_2019_GSM3529865_P0PM_2_S1_P0_eHcn4_2_ATACseq_SRR8368606_peak_35063	62	.	4.27822	8.00919	6.21666	36
chr13	58127740	58129973	GSE124336_Fernandez_2019_GSM3529865_P0PM_2_S1_P0_eHcn4_2_ATACseq_SRR8368606_peak_35064	3271	.	54.9038	331.72	327.175	1286
chr13	58148287	58149511	GSE124336_Fernandez_2019_GSM3529865_P0PM_2_S1_P0_eHcn4_2_ATACseq_SRR8368606_peak_35065	716	.	18.0636	74.1827	71.6075	413
chr13	58156994	58159024	GSE124336_Fernandez_2019_GSM3529865_P0PM_2_S1_P0_eHcn4_2_ATACseq_SRR8368606_peak_35066	1882	.	36.1272	191.567	188.237	610
chr13	58175582	58175892	GSE124336_Fernandez_2019_GSM3529865_P0PM_2_S1_P0_eHcn4_2_ATACseq_SRR8368606_peak_35067	165	.	7.13036	18.5849	16.5581	234
chr13	58188498	58188746	GSE124336_Fernandez_2019_GSM3529865_P0PM_2_S1_P0_eHcn4_2_ATACseq_SRR8368606_peak_35068	505	.	14.2607	52.9208	50.5096	80
chr13	58199625	58199781	GSE124336_Fernandez_2019_GSM3529865_P0PM_2_S1_P0_eHcn4_2_ATACseq_SRR8368606_peak_35069	34	.	3.3275	5.14468	3.46197	51
chr13	58210518	58210698	GSE124336_Fernandez_2019_GSM3529865_P0PM_2_S1_P0_eHcn4_2_ATACseq_SRR8368606_peak_35070	62	.	4.27822	8.00919	6.21666	38
chr13	58214621	58216483	GSE124336_Fernandez_2019_GSM3529865_P0PM_2_S1_P0_eHcn4_2_ATACseq_SRR8368606_peak_35071	1475	.	30.1852	150.58	147.515	1060
chr13	58232742	58233043	GSE124336_Fernandez_2019_GSM3529865_P0PM_2_S1_P0_eHcn4_2_ATACseq_SRR8368606_peak_35072	215	.	8.31876	23.6516	21.5481	45
chr13	58270437	58270585	GSE124336_Fernandez_2019_GSM3529865_P0PM_2_S1_P0_eHcn4_2_ATACseq_SRR8368606_peak_35073	41	.	3.56518	5.82158	4.10883	34
chr13	58273054	58275058	GSE124336_Fernandez_2019_GSM3529865_P0PM_2_S1_P0_eHcn4_2_ATACseq_SRR8368606_peak_35074	1164	.	25.4316	119.311	116.44	1458
chr13	58287845	58288262	GSE124336_Fernandez_2019_GSM3529865_P0PM_2_S1_P0_eHcn4_2_ATACseq_SRR8368606_peak_35075	799	.	19.4897	82.5488	79.9151	230
chr13	58358454	58359569	GSE124336_Fernandez_2019_GSM3529865_P0PM_2_S1_P0_eHcn4_2_ATACseq_SRR8368606_peak_35076	1396	.	28.9968	142.626	139.61	809
chr13	58384606	58385556	GSE124336_Fernandez_2019_GSM3529865_P0PM_2_S1_P0_eHcn4_2_ATACseq_SRR8368606_peak_35077	702	.	17.8259	72.8078	70.2424	608
chr13	58388008	58388362	GSE124336_Fernandez_2019_GSM3529865_P0PM_2_S1_P0_eHcn4_2_ATACseq_SRR8368606_peak_35078	335	.	10.9332	35.8201	33.5699	70
chr13	58400643	58400913	GSE124336_Fernandez_2019_GSM3529865_P0PM_2_S1_P0_eHcn4_2_ATACseq_SRR8368606_peak_35079	69	.	4.5159	8.78605	6.9696	65
chr13	58401114	58403504	GSE124336_Fernandez_2019_GSM3529865_P0PM_2_S1_P0_eHcn4_2_ATACseq_SRR8368606_peak_35080	3253	.	54.6661	329.863	325.334	1364
chr13	58416001	58416162	GSE124336_Fernandez_2019_GSM3529865_P0PM_2_S1_P0_eHcn4_2_ATACseq_SRR8368606_peak_35081	175	.	7.36804	19.5717	17.5288	105
chr13	58422997	58423806	GSE124336_Fernandez_2019_GSM3529865_P0PM_2_S1_P0_eHcn4_2_ATACseq_SRR8368606_peak_35082	1059	.	23.7679	108.734	105.93	285
chr13	58440967	58441319	GSE124336_Fernandez_2019_GSM3529865_P0PM_2_S1_P0_eHcn4_2_ATACseq_SRR8368606_peak_35083	236	.	8.79412	25.766	23.6337	217
chr13	58452933	58453118	GSE124336_Fernandez_2019_GSM3529865_P0PM_2_S1_P0_eHcn4_2_ATACseq_SRR8368606_peak_35084	54	.	4.04054	7.2553	5.488	145
chr13	58490536	58491466	GSE124336_Fernandez_2019_GSM3529865_P0PM_2_S1_P0_eHcn4_2_ATACseq_SRR8368606_peak_35085	1134	.	24.9563	116.268	113.416	467
chr13	58493969	58494140	GSE124336_Fernandez_2019_GSM3529865_P0PM_2_S1_P0_eHcn4_2_ATACseq_SRR8368606_peak_35086	69	.	4.5159	8.78605	6.9696	87
chr13	58494708	58496612	GSE124336_Fernandez_2019_GSM3529865_P0PM_2_S1_P0_eHcn4_2_ATACseq_SRR8368606_peak_35087	757	.	18.7766	78.3412	75.7364	1289
chr13	58497844	58498473	GSE124336_Fernandez_2019_GSM3529865_P0PM_2_S1_P0_eHcn4_2_ATACseq_SRR8368606_peak_35088	246	.	9.0318	26.8407	24.6944	157
chr13	58516367	58516860	GSE124336_Fernandez_2019_GSM3529865_P0PM_2_S1_P0_eHcn4_2_ATACseq_SRR8368606_peak_35089	225	.	8.55644	24.7029	22.5849	159
chr13	58520534	58521202	GSE124336_Fernandez_2019_GSM3529865_P0PM_2_S1_P0_eHcn4_2_ATACseq_SRR8368606_peak_35090	93	.	5.22893	11.2437	9.36183	471
chr13	58521816	58522034	GSE124336_Fernandez_2019_GSM3529865_P0PM_2_S1_P0_eHcn4_2_ATACseq_SRR8368606_peak_35091	110	.	5.70429	12.9788	11.0573	69
chr13	58523128	58523829	GSE124336_Fernandez_2019_GSM3529865_P0PM_2_S1_P0_eHcn4_2_ATACseq_SRR8368606_peak_35092	77	.	4.75358	9.58475	7.74564	258
chr13	58543118	58543497	GSE124336_Fernandez_2019_GSM3529865_P0PM_2_S1_P0_eHcn4_2_ATACseq_SRR8368606_peak_35093	517	.	14.4984	54.2004	51.7784	215
chr13	58560880	58561048	GSE124336_Fernandez_2019_GSM3529865_P0PM_2_S1_P0_eHcn4_2_ATACseq_SRR8368606_peak_35094	110	.	5.70429	12.9788	11.0573	90
chr13	58565978	58566321	GSE124336_Fernandez_2019_GSM3529865_P0PM_2_S1_P0_eHcn4_2_ATACseq_SRR8368606_peak_35095	54	.	4.04054	7.2553	5.488	296
chr13	58589226	58589807	GSE124336_Fernandez_2019_GSM3529865_P0PM_2_S1_P0_eHcn4_2_ATACseq_SRR8368606_peak_35096	530	.	14.7361	55.487	53.0544	411
chr13	58590621	58591043	GSE124336_Fernandez_2019_GSM3529865_P0PM_2_S1_P0_eHcn4_2_ATACseq_SRR8368606_peak_35097	156	.	6.89269	17.6123	15.6019	236
chr13	58593213	58593439	GSE124336_Fernandez_2019_GSM3529865_P0PM_2_S1_P0_eHcn4_2_ATACseq_SRR8368606_peak_35098	279	.	9.74483	30.1309	27.9443	104
chr13	58598608	58598879	GSE124336_Fernandez_2019_GSM3529865_P0PM_2_S1_P0_eHcn4_2_ATACseq_SRR8368606_peak_35099	93	.	5.22893	11.2437	9.36183	48
chr13	58601122	58601644	GSE124336_Fernandez_2019_GSM3529865_P0PM_2_S1_P0_eHcn4_2_ATACseq_SRR8368606_peak_35100	729	.	18.3013	75.5633	72.9782	162
chr13	58637432	58637787	GSE124336_Fernandez_2019_GSM3529865_P0PM_2_S1_P0_eHcn4_2_ATACseq_SRR8368606_peak_35101	648	.	16.8752	67.3663	64.8409	145
chr13	58638902	58639360	GSE124336_Fernandez_2019_GSM3529865_P0PM_2_S1_P0_eHcn4_2_ATACseq_SRR8368606_peak_35102	246	.	9.0318	26.8407	24.6944	213
chr13	58786270	58786705	GSE124336_Fernandez_2019_GSM3529865_P0PM_2_S1_P0_eHcn4_2_ATACseq_SRR8368606_peak_35103	119	.	5.94197	13.873	11.9327	62
chr13	58806251	58807136	GSE124336_Fernandez_2019_GSM3529865_P0PM_2_S1_P0_eHcn4_2_ATACseq_SRR8368606_peak_35104	1225	.	26.3823	125.444	122.535	306
chr13	58807481	58808861	GSE124336_Fernandez_2019_GSM3529865_P0PM_2_S1_P0_eHcn4_2_ATACseq_SRR8368606_peak_35105	312	.	10.4579	33.515	31.2897	1049
chr13	58834891	58835082	GSE124336_Fernandez_2019_GSM3529865_P0PM_2_S1_P0_eHcn4_2_ATACseq_SRR8368606_peak_35106	290	.	9.98251	31.2488	29.0492	70
chr13	58841034	58841200	GSE124336_Fernandez_2019_GSM3529865_P0PM_2_S1_P0_eHcn4_2_ATACseq_SRR8368606_peak_35107	34	.	3.3275	5.14468	3.46197	131
chr13	58886026	58886560	GSE124336_Fernandez_2019_GSM3529865_P0PM_2_S1_P0_eHcn4_2_ATACseq_SRR8368606_peak_35108	479	.	13.7854	50.3833	47.9937	229
chr13	58902484	58902702	GSE124336_Fernandez_2019_GSM3529865_P0PM_2_S1_P0_eHcn4_2_ATACseq_SRR8368606_peak_35109	34	.	3.3275	5.14468	3.46197	60
chr13	58935848	58936612	GSE124336_Fernandez_2019_GSM3529865_P0PM_2_S1_P0_eHcn4_2_ATACseq_SRR8368606_peak_35110	257	.	9.26947	27.9265	25.7666	599
chr13	58945906	58946065	GSE124336_Fernandez_2019_GSM3529865_P0PM_2_S1_P0_eHcn4_2_ATACseq_SRR8368606_peak_35111	54	.	4.04054	7.2553	5.488	38
chr13	58955153	58955530	GSE124336_Fernandez_2019_GSM3529865_P0PM_2_S1_P0_eHcn4_2_ATACseq_SRR8368606_peak_35112	165	.	7.13036	18.5849	16.5581	291
chr13	58966475	58966601	GSE124336_Fernandez_2019_GSM3529865_P0PM_2_S1_P0_eHcn4_2_ATACseq_SRR8368606_peak_35113	28	.	3.08982	4.49666	2.84628	75
chr13	58967924	58968674	GSE124336_Fernandez_2019_GSM3529865_P0PM_2_S1_P0_eHcn4_2_ATACseq_SRR8368606_peak_35114	394	.	12.1216	41.7425	39.4322	438
chr13	58972325	58972837	GSE124336_Fernandez_2019_GSM3529865_P0PM_2_S1_P0_eHcn4_2_ATACseq_SRR8368606_peak_35115	205	.	8.08108	22.6125	20.5237	423
chr13	58996764	58996924	GSE124336_Fernandez_2019_GSM3529865_P0PM_2_S1_P0_eHcn4_2_ATACseq_SRR8368606_peak_35116	85	.	4.99126	10.4043	8.54336	34
chr13	59011052	59011855	GSE124336_Fernandez_2019_GSM3529865_P0PM_2_S1_P0_eHcn4_2_ATACseq_SRR8368606_peak_35117	635	.	16.6375	66.021	63.5056	579
chr13	59022391	59022989	GSE124336_Fernandez_2019_GSM3529865_P0PM_2_S1_P0_eHcn4_2_ATACseq_SRR8368606_peak_35118	608	.	16.1622	63.3487	60.8536	443
chr13	59027239	59027878	GSE124336_Fernandez_2019_GSM3529865_P0PM_2_S1_P0_eHcn4_2_ATACseq_SRR8368606_peak_35119	418	.	12.597	44.1715	41.8381	417
chr13	59073496	59074185	GSE124336_Fernandez_2019_GSM3529865_P0PM_2_S1_P0_eHcn4_2_ATACseq_SRR8368606_peak_35120	675	.	17.3506	70.0753	67.5297	235
chr13	59145626	59146121	GSE124336_Fernandez_2019_GSM3529865_P0PM_2_S1_P0_eHcn4_2_ATACseq_SRR8368606_peak_35121	406	.	12.3593	42.9528	40.6309	202
chr13	59220212	59220372	GSE124336_Fernandez_2019_GSM3529865_P0PM_2_S1_P0_eHcn4_2_ATACseq_SRR8368606_peak_35122	41	.	3.56518	5.82158	4.10883	86
chr13	59228025	59228796	GSE124336_Fernandez_2019_GSM3529865_P0PM_2_S1_P0_eHcn4_2_ATACseq_SRR8368606_peak_35123	347	.	11.1709	36.9867	34.7243	259
chr13	59235919	59236175	GSE124336_Fernandez_2019_GSM3529865_P0PM_2_S1_P0_eHcn4_2_ATACseq_SRR8368606_peak_35124	137	.	6.41733	15.7114	13.7351	170
chr13	59255338	59255746	GSE124336_Fernandez_2019_GSM3529865_P0PM_2_S1_P0_eHcn4_2_ATACseq_SRR8368606_peak_35125	102	.	5.46661	12.1021	10.2001	165
chr13	59361111	59361888	GSE124336_Fernandez_2019_GSM3529865_P0PM_2_S1_P0_eHcn4_2_ATACseq_SRR8368606_peak_35126	236	.	8.79412	25.766	23.6337	158
chr13	59365554	59365885	GSE124336_Fernandez_2019_GSM3529865_P0PM_2_S1_P0_eHcn4_2_ATACseq_SRR8368606_peak_35127	621	.	16.3998	64.6817	62.1764	66
chr13	59369634	59370837	GSE124336_Fernandez_2019_GSM3529865_P0PM_2_S1_P0_eHcn4_2_ATACseq_SRR8368606_peak_35128	1286	.	27.3331	131.64	128.693	719
chr13	59391924	59392331	GSE124336_Fernandez_2019_GSM3529865_P0PM_2_S1_P0_eHcn4_2_ATACseq_SRR8368606_peak_35129	62	.	4.27822	8.00919	6.21666	155
chr13	59393330	59394032	GSE124336_Fernandez_2019_GSM3529865_P0PM_2_S1_P0_eHcn4_2_ATACseq_SRR8368606_peak_35130	77	.	4.75358	9.58475	7.74564	127
chr13	59397685	59397820	GSE124336_Fernandez_2019_GSM3529865_P0PM_2_S1_P0_eHcn4_2_ATACseq_SRR8368606_peak_35131	195	.	7.8434	21.5859	19.512	61
chr13	59430970	59431860	GSE124336_Fernandez_2019_GSM3529865_P0PM_2_S1_P0_eHcn4_2_ATACseq_SRR8368606_peak_35132	595	.	15.9245	62.022	59.5372	259
chr13	59432516	59432815	GSE124336_Fernandez_2019_GSM3529865_P0PM_2_S1_P0_eHcn4_2_ATACseq_SRR8368606_peak_35133	110	.	5.70429	12.9788	11.0573	99
chr13	59453060	59453386	GSE124336_Fernandez_2019_GSM3529865_P0PM_2_S1_P0_eHcn4_2_ATACseq_SRR8368606_peak_35134	165	.	7.13036	18.5849	16.5581	205
chr13	59453599	59453823	GSE124336_Fernandez_2019_GSM3529865_P0PM_2_S1_P0_eHcn4_2_ATACseq_SRR8368606_peak_35135	47	.	3.80286	6.52563	4.78483	181
chr13	59454044	59454808	GSE124336_Fernandez_2019_GSM3529865_P0PM_2_S1_P0_eHcn4_2_ATACseq_SRR8368606_peak_35136	165	.	7.13036	18.5849	16.5581	569
chr13	59461835	59462048	GSE124336_Fernandez_2019_GSM3529865_P0PM_2_S1_P0_eHcn4_2_ATACseq_SRR8368606_peak_35137	85	.	4.99126	10.4043	8.54336	25
chr13	59466621	59468501	GSE124336_Fernandez_2019_GSM3529865_P0PM_2_S1_P0_eHcn4_2_ATACseq_SRR8368606_peak_35138	2799	.	48.7242	284.06	279.966	1178
chr13	59489101	59489629	GSE124336_Fernandez_2019_GSM3529865_P0PM_2_S1_P0_eHcn4_2_ATACseq_SRR8368606_peak_35139	467	.	13.5477	49.1256	46.7471	279
chr13	59499349	59500031	GSE124336_Fernandez_2019_GSM3529865_P0PM_2_S1_P0_eHcn4_2_ATACseq_SRR8368606_peak_35140	621	.	16.3998	64.6817	62.1764	239
chr13	59506569	59506801	GSE124336_Fernandez_2019_GSM3529865_P0PM_2_S1_P0_eHcn4_2_ATACseq_SRR8368606_peak_35141	62	.	4.27822	8.00919	6.21666	60
chr13	59508680	59508862	GSE124336_Fernandez_2019_GSM3529865_P0PM_2_S1_P0_eHcn4_2_ATACseq_SRR8368606_peak_35142	54	.	4.04054	7.2553	5.488	81
chr13	59515209	59515366	GSE124336_Fernandez_2019_GSM3529865_P0PM_2_S1_P0_eHcn4_2_ATACseq_SRR8368606_peak_35143	175	.	7.36804	19.5717	17.5288	102
chr13	59521399	59521615	GSE124336_Fernandez_2019_GSM3529865_P0PM_2_S1_P0_eHcn4_2_ATACseq_SRR8368606_peak_35144	290	.	9.98251	31.2488	29.0492	85
```
