## Supplemental Data File 1 for "A gene desert required for regulatory control of pleiotropic *Shox2* expression and embryonic survival": NP_Fernandez_2019_PC_ATAC_r2.narrowPeak (part 6 of 20)

```
chr13	59531335	59531618	GSE124336_Fernandez_2019_GSM3529865_P0PM_2_S1_P0_eHcn4_2_ATACseq_SRR8368606_peak_35145	205	.	8.08108	22.6125	20.5237	94
chr13	59545803	59546659	GSE124336_Fernandez_2019_GSM3529865_P0PM_2_S1_P0_eHcn4_2_ATACseq_SRR8368606_peak_35146	93	.	5.22893	11.2437	9.36183	107
chr13	59546970	59548118	GSE124336_Fernandez_2019_GSM3529865_P0PM_2_S1_P0_eHcn4_2_ATACseq_SRR8368606_peak_35147	312	.	10.4579	33.515	31.2897	267
chr13	59555093	59555378	GSE124336_Fernandez_2019_GSM3529865_P0PM_2_S1_P0_eHcn4_2_ATACseq_SRR8368606_peak_35148	62	.	4.27822	8.00919	6.21666	176
chr13	59556378	59557043	GSE124336_Fernandez_2019_GSM3529865_P0PM_2_S1_P0_eHcn4_2_ATACseq_SRR8368606_peak_35149	648	.	16.8752	67.3663	64.8409	548
chr13	59557214	59557895	GSE124336_Fernandez_2019_GSM3529865_P0PM_2_S1_P0_eHcn4_2_ATACseq_SRR8368606_peak_35150	556	.	15.2114	58.081	55.6272	94
chr13	59564637	59564827	GSE124336_Fernandez_2019_GSM3529865_P0PM_2_S1_P0_eHcn4_2_ATACseq_SRR8368606_peak_35151	28	.	3.08982	4.49666	2.84628	10
chr13	59584408	59586723	GSE124336_Fernandez_2019_GSM3529865_P0PM_2_S1_P0_eHcn4_2_ATACseq_SRR8368606_peak_35152	2979	.	51.1009	302.231	297.962	797
chr13	59610246	59610951	GSE124336_Fernandez_2019_GSM3529865_P0PM_2_S1_P0_eHcn4_2_ATACseq_SRR8368606_peak_35153	912	.	21.3911	93.996	91.2859	425
chr13	59624514	59625795	GSE124336_Fernandez_2019_GSM3529865_P0PM_2_S1_P0_eHcn4_2_ATACseq_SRR8368606_peak_35154	1733	.	33.9881	176.59	173.359	568
chr13	59626147	59626316	GSE124336_Fernandez_2019_GSM3529865_P0PM_2_S1_P0_eHcn4_2_ATACseq_SRR8368606_peak_35155	128	.	6.17965	14.7841	12.8255	69
chr13	59639135	59639613	GSE124336_Fernandez_2019_GSM3529865_P0PM_2_S1_P0_eHcn4_2_ATACseq_SRR8368606_peak_35156	301	.	10.2202	32.3769	30.1644	247
chr13	59640752	59640977	GSE124336_Fernandez_2019_GSM3529865_P0PM_2_S1_P0_eHcn4_2_ATACseq_SRR8368606_peak_35157	41	.	3.56518	5.82158	4.10883	181
chr13	59646778	59647694	GSE124336_Fernandez_2019_GSM3529865_P0PM_2_S1_P0_eHcn4_2_ATACseq_SRR8368606_peak_35158	394	.	12.1216	41.7425	39.4322	231
chr13	59652898	59653041	GSE124336_Fernandez_2019_GSM3529865_P0PM_2_S1_P0_eHcn4_2_ATACseq_SRR8368606_peak_35159	54	.	4.04054	7.2553	5.488	60
chr13	59657216	59657403	GSE124336_Fernandez_2019_GSM3529865_P0PM_2_S1_P0_eHcn4_2_ATACseq_SRR8368606_peak_35160	175	.	7.36804	19.5717	17.5288	117
chr13	59668379	59668709	GSE124336_Fernandez_2019_GSM3529865_P0PM_2_S1_P0_eHcn4_2_ATACseq_SRR8368606_peak_35161	146	.	6.65501	16.6543	14.6607	171
chr13	59674811	59676002	GSE124336_Fernandez_2019_GSM3529865_P0PM_2_S1_P0_eHcn4_2_ATACseq_SRR8368606_peak_35162	301	.	10.2202	32.3769	30.1644	1020
chr13	59682609	59682909	GSE124336_Fernandez_2019_GSM3529865_P0PM_2_S1_P0_eHcn4_2_ATACseq_SRR8368606_peak_35163	146	.	6.65501	16.6543	14.6607	227
chr13	59688291	59688918	GSE124336_Fernandez_2019_GSM3529865_P0PM_2_S1_P0_eHcn4_2_ATACseq_SRR8368606_peak_35164	556	.	15.2114	58.081	55.6272	258
chr13	59728273	59728869	GSE124336_Fernandez_2019_GSM3529865_P0PM_2_S1_P0_eHcn4_2_ATACseq_SRR8368606_peak_35165	1119	.	24.7186	114.753	111.911	361
chr13	59741177	59741367	GSE124336_Fernandez_2019_GSM3529865_P0PM_2_S1_P0_eHcn4_2_ATACseq_SRR8368606_peak_35166	128	.	6.17965	14.7841	12.8255	127
chr13	59766083	59766411	GSE124336_Fernandez_2019_GSM3529865_P0PM_2_S1_P0_eHcn4_2_ATACseq_SRR8368606_peak_35167	54	.	4.04054	7.2553	5.488	297
chr13	59766836	59767435	GSE124336_Fernandez_2019_GSM3529865_P0PM_2_S1_P0_eHcn4_2_ATACseq_SRR8368606_peak_35168	85	.	4.99126	10.4043	8.54336	159
chr13	59768114	59768835	GSE124336_Fernandez_2019_GSM3529865_P0PM_2_S1_P0_eHcn4_2_ATACseq_SRR8368606_peak_35169	290	.	9.98251	31.2488	29.0492	501
chr13	59769017	59771859	GSE124336_Fernandez_2019_GSM3529865_P0PM_2_S1_P0_eHcn4_2_ATACseq_SRR8368606_peak_35170	3253	.	54.6661	329.863	325.334	872
chr13	59774877	59775614	GSE124336_Fernandez_2019_GSM3529865_P0PM_2_S1_P0_eHcn4_2_ATACseq_SRR8368606_peak_35171	358	.	11.4086	38.1624	35.8878	491
chr13	59801006	59801255	GSE124336_Fernandez_2019_GSM3529865_P0PM_2_S1_P0_eHcn4_2_ATACseq_SRR8368606_peak_35172	102	.	5.46661	12.1021	10.2001	121
chr13	59814097	59814580	GSE124336_Fernandez_2019_GSM3529865_P0PM_2_S1_P0_eHcn4_2_ATACseq_SRR8368606_peak_35173	165	.	7.13036	18.5849	16.5581	162
chr13	59822507	59823653	GSE124336_Fernandez_2019_GSM3529865_P0PM_2_S1_P0_eHcn4_2_ATACseq_SRR8368606_peak_35174	2657	.	46.8227	269.675	265.717	620
chr13	59834864	59835036	GSE124336_Fernandez_2019_GSM3529865_P0PM_2_S1_P0_eHcn4_2_ATACseq_SRR8368606_peak_35175	41	.	3.56518	5.82158	4.10883	75
chr13	59840705	59841244	GSE124336_Fernandez_2019_GSM3529865_P0PM_2_S1_P0_eHcn4_2_ATACseq_SRR8368606_peak_35176	1194	.	25.907	122.37	119.48	272
chr13	59842728	59843221	GSE124336_Fernandez_2019_GSM3529865_P0PM_2_S1_P0_eHcn4_2_ATACseq_SRR8368606_peak_35177	467	.	13.5477	49.1256	46.7471	297
chr13	59850485	59850766	GSE124336_Fernandez_2019_GSM3529865_P0PM_2_S1_P0_eHcn4_2_ATACseq_SRR8368606_peak_35178	246	.	9.0318	26.8407	24.6944	124
chr13	59853479	59853918	GSE124336_Fernandez_2019_GSM3529865_P0PM_2_S1_P0_eHcn4_2_ATACseq_SRR8368606_peak_35179	358	.	11.4086	38.1624	35.8878	185
chr13	59856269	59856688	GSE124336_Fernandez_2019_GSM3529865_P0PM_2_S1_P0_eHcn4_2_ATACseq_SRR8368606_peak_35180	418	.	12.597	44.1715	41.8381	216
chr13	59889713	59890196	GSE124336_Fernandez_2019_GSM3529865_P0PM_2_S1_P0_eHcn4_2_ATACseq_SRR8368606_peak_35181	394	.	12.1216	41.7425	39.4322	114
chr13	59910617	59911258	GSE124336_Fernandez_2019_GSM3529865_P0PM_2_S1_P0_eHcn4_2_ATACseq_SRR8368606_peak_35182	370	.	11.6463	39.3471	37.0605	366
chr13	59943731	59943958	GSE124336_Fernandez_2019_GSM3529865_P0PM_2_S1_P0_eHcn4_2_ATACseq_SRR8368606_peak_35183	54	.	4.04054	7.2553	5.488	63
chr13	59947471	59950167	GSE124336_Fernandez_2019_GSM3529865_P0PM_2_S1_P0_eHcn4_2_ATACseq_SRR8368606_peak_35184	1849	.	35.6518	188.218	184.911	1449
chr13	59952895	59953092	GSE124336_Fernandez_2019_GSM3529865_P0PM_2_S1_P0_eHcn4_2_ATACseq_SRR8368606_peak_35185	312	.	10.4579	33.515	31.2897	77
chr13	59962663	59963616	GSE124336_Fernandez_2019_GSM3529865_P0PM_2_S1_P0_eHcn4_2_ATACseq_SRR8368606_peak_35186	69	.	4.5159	8.78605	6.9696	569
chr13	59968077	59968245	GSE124336_Fernandez_2019_GSM3529865_P0PM_2_S1_P0_eHcn4_2_ATACseq_SRR8368606_peak_35187	62	.	4.27822	8.00919	6.21666	134
chr13	59968523	59968848	GSE124336_Fernandez_2019_GSM3529865_P0PM_2_S1_P0_eHcn4_2_ATACseq_SRR8368606_peak_35188	290	.	9.98251	31.2488	29.0492	269
chr13	59971370	59971550	GSE124336_Fernandez_2019_GSM3529865_P0PM_2_S1_P0_eHcn4_2_ATACseq_SRR8368606_peak_35189	34	.	3.3275	5.14468	3.46197	144
chr13	59988752	59989097	GSE124336_Fernandez_2019_GSM3529865_P0PM_2_S1_P0_eHcn4_2_ATACseq_SRR8368606_peak_35190	110	.	5.70429	12.9788	11.0573	256
chr13	59989371	59989508	GSE124336_Fernandez_2019_GSM3529865_P0PM_2_S1_P0_eHcn4_2_ATACseq_SRR8368606_peak_35191	22	.	2.85215	3.87949	2.26414	33
chr13	59993040	59993410	GSE124336_Fernandez_2019_GSM3529865_P0PM_2_S1_P0_eHcn4_2_ATACseq_SRR8368606_peak_35192	268	.	9.50715	29.0234	26.85	133
chr13	60003525	60003870	GSE124336_Fernandez_2019_GSM3529865_P0PM_2_S1_P0_eHcn4_2_ATACseq_SRR8368606_peak_35193	69	.	4.5159	8.78605	6.9696	207
chr13	60007126	60008691	GSE124336_Fernandez_2019_GSM3529865_P0PM_2_S1_P0_eHcn4_2_ATACseq_SRR8368606_peak_35194	2728	.	47.7734	276.85	272.824	663
chr13	60012461	60012626	GSE124336_Fernandez_2019_GSM3529865_P0PM_2_S1_P0_eHcn4_2_ATACseq_SRR8368606_peak_35195	54	.	4.04054	7.2553	5.488	84
chr13	60015457	60016445	GSE124336_Fernandez_2019_GSM3529865_P0PM_2_S1_P0_eHcn4_2_ATACseq_SRR8368606_peak_35196	146	.	6.65501	16.6543	14.6607	876
chr13	60019856	60020058	GSE124336_Fernandez_2019_GSM3529865_P0PM_2_S1_P0_eHcn4_2_ATACseq_SRR8368606_peak_35197	110	.	5.70429	12.9788	11.0573	123
chr13	60029467	60029814	GSE124336_Fernandez_2019_GSM3529865_P0PM_2_S1_P0_eHcn4_2_ATACseq_SRR8368606_peak_35198	47	.	3.80286	6.52563	4.78483	172
chr13	60035554	60035981	GSE124336_Fernandez_2019_GSM3529865_P0PM_2_S1_P0_eHcn4_2_ATACseq_SRR8368606_peak_35199	225	.	8.55644	24.7029	22.5849	66
chr13	60044815	60045656	GSE124336_Fernandez_2019_GSM3529865_P0PM_2_S1_P0_eHcn4_2_ATACseq_SRR8368606_peak_35200	246	.	9.0318	26.8407	24.6944	225
chr13	60047811	60048399	GSE124336_Fernandez_2019_GSM3529865_P0PM_2_S1_P0_eHcn4_2_ATACseq_SRR8368606_peak_35201	246	.	9.0318	26.8407	24.6944	76
chr13	60053750	60054482	GSE124336_Fernandez_2019_GSM3529865_P0PM_2_S1_P0_eHcn4_2_ATACseq_SRR8368606_peak_35202	335	.	10.9332	35.8201	33.5699	530
chr13	60069179	60069625	GSE124336_Fernandez_2019_GSM3529865_P0PM_2_S1_P0_eHcn4_2_ATACseq_SRR8368606_peak_35203	93	.	5.22893	11.2437	9.36183	107
chr13	60076348	60076614	GSE124336_Fernandez_2019_GSM3529865_P0PM_2_S1_P0_eHcn4_2_ATACseq_SRR8368606_peak_35204	41	.	3.56518	5.82158	4.10883	91
chr13	60084827	60085446	GSE124336_Fernandez_2019_GSM3529865_P0PM_2_S1_P0_eHcn4_2_ATACseq_SRR8368606_peak_35205	110	.	5.70429	12.9788	11.0573	203
chr13	60110253	60110781	GSE124336_Fernandez_2019_GSM3529865_P0PM_2_S1_P0_eHcn4_2_ATACseq_SRR8368606_peak_35206	301	.	10.2202	32.3769	30.1644	383
chr13	60125791	60125967	GSE124336_Fernandez_2019_GSM3529865_P0PM_2_S1_P0_eHcn4_2_ATACseq_SRR8368606_peak_35207	47	.	3.80286	6.52563	4.78483	63
chr13	60147355	60147745	GSE124336_Fernandez_2019_GSM3529865_P0PM_2_S1_P0_eHcn4_2_ATACseq_SRR8368606_peak_35208	62	.	4.27822	8.00919	6.21666	178
chr13	60173612	60174353	GSE124336_Fernandez_2019_GSM3529865_P0PM_2_S1_P0_eHcn4_2_ATACseq_SRR8368606_peak_35209	382	.	11.8839	40.5405	38.242	197
chr13	60175009	60178111	GSE124336_Fernandez_2019_GSM3529865_P0PM_2_S1_P0_eHcn4_2_ATACseq_SRR8368606_peak_35210	2428	.	43.7329	246.602	242.852	2515
chr13	60178254	60179117	GSE124336_Fernandez_2019_GSM3529865_P0PM_2_S1_P0_eHcn4_2_ATACseq_SRR8368606_peak_35211	1491	.	30.4229	152.181	149.106	368
chr13	60225776	60225962	GSE124336_Fernandez_2019_GSM3529865_P0PM_2_S1_P0_eHcn4_2_ATACseq_SRR8368606_peak_35212	62	.	4.27822	8.00919	6.21666	98
chr13	60242473	60242603	GSE124336_Fernandez_2019_GSM3529865_P0PM_2_S1_P0_eHcn4_2_ATACseq_SRR8368606_peak_35213	47	.	3.80286	6.52563	4.78483	73
chr13	60255438	60255586	GSE124336_Fernandez_2019_GSM3529865_P0PM_2_S1_P0_eHcn4_2_ATACseq_SRR8368606_peak_35214	165	.	7.13036	18.5849	16.5581	72
chr13	60267590	60267915	GSE124336_Fernandez_2019_GSM3529865_P0PM_2_S1_P0_eHcn4_2_ATACseq_SRR8368606_peak_35215	205	.	8.08108	22.6125	20.5237	226
chr13	60270608	60270911	GSE124336_Fernandez_2019_GSM3529865_P0PM_2_S1_P0_eHcn4_2_ATACseq_SRR8368606_peak_35216	69	.	4.5159	8.78605	6.9696	133
chr13	60282587	60282827	GSE124336_Fernandez_2019_GSM3529865_P0PM_2_S1_P0_eHcn4_2_ATACseq_SRR8368606_peak_35217	128	.	6.17965	14.7841	12.8255	111
chr13	60286027	60287285	GSE124336_Fernandez_2019_GSM3529865_P0PM_2_S1_P0_eHcn4_2_ATACseq_SRR8368606_peak_35218	543	.	14.9738	56.7806	54.3374	699
chr13	60287619	60288121	GSE124336_Fernandez_2019_GSM3529865_P0PM_2_S1_P0_eHcn4_2_ATACseq_SRR8368606_peak_35219	246	.	9.0318	26.8407	24.6944	253
chr13	60290672	60291108	GSE124336_Fernandez_2019_GSM3529865_P0PM_2_S1_P0_eHcn4_2_ATACseq_SRR8368606_peak_35220	77	.	4.75358	9.58475	7.74564	181
chr13	60296012	60296322	GSE124336_Fernandez_2019_GSM3529865_P0PM_2_S1_P0_eHcn4_2_ATACseq_SRR8368606_peak_35221	102	.	5.46661	12.1021	10.2001	244
chr13	60298552	60299371	GSE124336_Fernandez_2019_GSM3529865_P0PM_2_S1_P0_eHcn4_2_ATACseq_SRR8368606_peak_35222	119	.	5.94197	13.873	11.9327	219
chr13	60307757	60309070	GSE124336_Fernandez_2019_GSM3529865_P0PM_2_S1_P0_eHcn4_2_ATACseq_SRR8368606_peak_35223	2255	.	41.3561	229.123	225.517	426
chr13	60336319	60336534	GSE124336_Fernandez_2019_GSM3529865_P0PM_2_S1_P0_eHcn4_2_ATACseq_SRR8368606_peak_35224	77	.	4.75358	9.58475	7.74564	105
chr13	60347981	60348105	GSE124336_Fernandez_2019_GSM3529865_P0PM_2_S1_P0_eHcn4_2_ATACseq_SRR8368606_peak_35225	69	.	4.5159	8.78605	6.9696	64
chr13	60358711	60358954	GSE124336_Fernandez_2019_GSM3529865_P0PM_2_S1_P0_eHcn4_2_ATACseq_SRR8368606_peak_35226	69	.	4.5159	8.78605	6.9696	108
chr13	60365124	60365249	GSE124336_Fernandez_2019_GSM3529865_P0PM_2_S1_P0_eHcn4_2_ATACseq_SRR8368606_peak_35227	85	.	4.99126	10.4043	8.54336	54
chr13	60371397	60371938	GSE124336_Fernandez_2019_GSM3529865_P0PM_2_S1_P0_eHcn4_2_ATACseq_SRR8368606_peak_35228	93	.	5.22893	11.2437	9.36183	139
chr13	60403480	60403981	GSE124336_Fernandez_2019_GSM3529865_P0PM_2_S1_P0_eHcn4_2_ATACseq_SRR8368606_peak_35229	225	.	8.55644	24.7029	22.5849	172
chr13	60417351	60417799	GSE124336_Fernandez_2019_GSM3529865_P0PM_2_S1_P0_eHcn4_2_ATACseq_SRR8368606_peak_35230	146	.	6.65501	16.6543	14.6607	184
chr13	60420975	60421751	GSE124336_Fernandez_2019_GSM3529865_P0PM_2_S1_P0_eHcn4_2_ATACseq_SRR8368606_peak_35231	1210	.	26.1447	123.905	121.006	435
chr13	60427797	60428019	GSE124336_Fernandez_2019_GSM3529865_P0PM_2_S1_P0_eHcn4_2_ATACseq_SRR8368606_peak_35232	47	.	3.80286	6.52563	4.78483	65
chr13	60434791	60434943	GSE124336_Fernandez_2019_GSM3529865_P0PM_2_S1_P0_eHcn4_2_ATACseq_SRR8368606_peak_35233	28	.	3.08982	4.49666	2.84628	45
chr13	60440668	60441031	GSE124336_Fernandez_2019_GSM3529865_P0PM_2_S1_P0_eHcn4_2_ATACseq_SRR8368606_peak_35234	85	.	4.99126	10.4043	8.54336	205
chr13	60454800	60455516	GSE124336_Fernandez_2019_GSM3529865_P0PM_2_S1_P0_eHcn4_2_ATACseq_SRR8368606_peak_35235	648	.	16.8752	67.3663	64.8409	547
chr13	60457552	60458069	GSE124336_Fernandez_2019_GSM3529865_P0PM_2_S1_P0_eHcn4_2_ATACseq_SRR8368606_peak_35236	93	.	5.22893	11.2437	9.36183	377
chr13	60467997	60468474	GSE124336_Fernandez_2019_GSM3529865_P0PM_2_S1_P0_eHcn4_2_ATACseq_SRR8368606_peak_35237	257	.	9.26947	27.9265	25.7666	370
chr13	60478918	60479975	GSE124336_Fernandez_2019_GSM3529865_P0PM_2_S1_P0_eHcn4_2_ATACseq_SRR8368606_peak_35238	394	.	12.1216	41.7425	39.4322	273
chr13	60480180	60480529	GSE124336_Fernandez_2019_GSM3529865_P0PM_2_S1_P0_eHcn4_2_ATACseq_SRR8368606_peak_35239	102	.	5.46661	12.1021	10.2001	53
chr13	60480844	60481349	GSE124336_Fernandez_2019_GSM3529865_P0PM_2_S1_P0_eHcn4_2_ATACseq_SRR8368606_peak_35240	54	.	4.04054	7.2553	5.488	59
chr13	60485817	60486584	GSE124336_Fernandez_2019_GSM3529865_P0PM_2_S1_P0_eHcn4_2_ATACseq_SRR8368606_peak_35241	743	.	18.5389	76.9494	74.3545	440
chr13	60487935	60489014	GSE124336_Fernandez_2019_GSM3529865_P0PM_2_S1_P0_eHcn4_2_ATACseq_SRR8368606_peak_35242	324	.	10.6955	34.6628	32.425	814
chr13	60522611	60523482	GSE124336_Fernandez_2019_GSM3529865_P0PM_2_S1_P0_eHcn4_2_ATACseq_SRR8368606_peak_35243	702	.	17.8259	72.8078	70.2424	268
chr13	60601200	60602871	GSE124336_Fernandez_2019_GSM3529865_P0PM_2_S1_P0_eHcn4_2_ATACseq_SRR8368606_peak_35244	1349	.	28.2838	137.896	134.909	602
chr13	60603036	60603219	GSE124336_Fernandez_2019_GSM3529865_P0PM_2_S1_P0_eHcn4_2_ATACseq_SRR8368606_peak_35245	22	.	2.85215	3.87949	2.26414	79
chr13	60608671	60608805	GSE124336_Fernandez_2019_GSM3529865_P0PM_2_S1_P0_eHcn4_2_ATACseq_SRR8368606_peak_35246	28	.	3.08982	4.49666	2.84628	112
chr13	60608934	60609504	GSE124336_Fernandez_2019_GSM3529865_P0PM_2_S1_P0_eHcn4_2_ATACseq_SRR8368606_peak_35247	110	.	5.70429	12.9788	11.0573	502
chr13	60610462	60610699	GSE124336_Fernandez_2019_GSM3529865_P0PM_2_S1_P0_eHcn4_2_ATACseq_SRR8368606_peak_35248	85	.	4.99126	10.4043	8.54336	147
chr13	60614191	60614651	GSE124336_Fernandez_2019_GSM3529865_P0PM_2_S1_P0_eHcn4_2_ATACseq_SRR8368606_peak_35249	648	.	16.8752	67.3663	64.8409	176
chr13	60616172	60616438	GSE124336_Fernandez_2019_GSM3529865_P0PM_2_S1_P0_eHcn4_2_ATACseq_SRR8368606_peak_35250	54	.	4.04054	7.2553	5.488	41
chr13	60618030	60619072	GSE124336_Fernandez_2019_GSM3529865_P0PM_2_S1_P0_eHcn4_2_ATACseq_SRR8368606_peak_35251	85	.	4.99126	10.4043	8.54336	433
chr13	60620635	60620905	GSE124336_Fernandez_2019_GSM3529865_P0PM_2_S1_P0_eHcn4_2_ATACseq_SRR8368606_peak_35252	54	.	4.04054	7.2553	5.488	228
chr13	60621467	60621774	GSE124336_Fernandez_2019_GSM3529865_P0PM_2_S1_P0_eHcn4_2_ATACseq_SRR8368606_peak_35253	195	.	7.8434	21.5859	19.512	104
chr13	60626801	60627247	GSE124336_Fernandez_2019_GSM3529865_P0PM_2_S1_P0_eHcn4_2_ATACseq_SRR8368606_peak_35254	128	.	6.17965	14.7841	12.8255	322
chr13	60627845	60628202	GSE124336_Fernandez_2019_GSM3529865_P0PM_2_S1_P0_eHcn4_2_ATACseq_SRR8368606_peak_35255	335	.	10.9332	35.8201	33.5699	224
chr13	60629563	60629717	GSE124336_Fernandez_2019_GSM3529865_P0PM_2_S1_P0_eHcn4_2_ATACseq_SRR8368606_peak_35256	34	.	3.3275	5.14468	3.46197	38
chr13	60633446	60633609	GSE124336_Fernandez_2019_GSM3529865_P0PM_2_S1_P0_eHcn4_2_ATACseq_SRR8368606_peak_35257	41	.	3.56518	5.82158	4.10883	110
chr13	60633795	60634396	GSE124336_Fernandez_2019_GSM3529865_P0PM_2_S1_P0_eHcn4_2_ATACseq_SRR8368606_peak_35258	827	.	19.965	85.3802	82.7275	313
chr13	60634537	60634783	GSE124336_Fernandez_2019_GSM3529865_P0PM_2_S1_P0_eHcn4_2_ATACseq_SRR8368606_peak_35259	77	.	4.75358	9.58475	7.74564	73
chr13	60635087	60636636	GSE124336_Fernandez_2019_GSM3529865_P0PM_2_S1_P0_eHcn4_2_ATACseq_SRR8368606_peak_35260	1459	.	29.9475	148.982	145.927	765
chr13	60636945	60637454	GSE124336_Fernandez_2019_GSM3529865_P0PM_2_S1_P0_eHcn4_2_ATACseq_SRR8368606_peak_35261	195	.	7.8434	21.5859	19.512	224
chr13	60644473	60644744	GSE124336_Fernandez_2019_GSM3529865_P0PM_2_S1_P0_eHcn4_2_ATACseq_SRR8368606_peak_35262	28	.	3.08982	4.49666	2.84628	265
chr13	60654135	60654687	GSE124336_Fernandez_2019_GSM3529865_P0PM_2_S1_P0_eHcn4_2_ATACseq_SRR8368606_peak_35263	246	.	9.0318	26.8407	24.6944	232
chr13	60659268	60660614	GSE124336_Fernandez_2019_GSM3529865_P0PM_2_S1_P0_eHcn4_2_ATACseq_SRR8368606_peak_35264	358	.	11.4086	38.1624	35.8878	1080
chr13	60660859	60661032	GSE124336_Fernandez_2019_GSM3529865_P0PM_2_S1_P0_eHcn4_2_ATACseq_SRR8368606_peak_35265	22	.	2.85215	3.87949	2.26414	60
chr13	60663413	60663609	GSE124336_Fernandez_2019_GSM3529865_P0PM_2_S1_P0_eHcn4_2_ATACseq_SRR8368606_peak_35266	28	.	3.08982	4.49666	2.84628	62
chr13	60670621	60671307	GSE124336_Fernandez_2019_GSM3529865_P0PM_2_S1_P0_eHcn4_2_ATACseq_SRR8368606_peak_35267	110	.	5.70429	12.9788	11.0573	91
chr13	60675004	60675204	GSE124336_Fernandez_2019_GSM3529865_P0PM_2_S1_P0_eHcn4_2_ATACseq_SRR8368606_peak_35268	41	.	3.56518	5.82158	4.10883	52
chr13	60683860	60684685	GSE124336_Fernandez_2019_GSM3529865_P0PM_2_S1_P0_eHcn4_2_ATACseq_SRR8368606_peak_35269	215	.	8.31876	23.6516	21.5481	456
chr13	60685133	60685702	GSE124336_Fernandez_2019_GSM3529865_P0PM_2_S1_P0_eHcn4_2_ATACseq_SRR8368606_peak_35270	236	.	8.79412	25.766	23.6337	321
chr13	60686060	60686436	GSE124336_Fernandez_2019_GSM3529865_P0PM_2_S1_P0_eHcn4_2_ATACseq_SRR8368606_peak_35271	22	.	2.85215	3.87949	2.26414	50
chr13	60686859	60687481	GSE124336_Fernandez_2019_GSM3529865_P0PM_2_S1_P0_eHcn4_2_ATACseq_SRR8368606_peak_35272	268	.	9.50715	29.0234	26.85	266
chr13	60687663	60687843	GSE124336_Fernandez_2019_GSM3529865_P0PM_2_S1_P0_eHcn4_2_ATACseq_SRR8368606_peak_35273	62	.	4.27822	8.00919	6.21666	24
chr13	60715278	60715616	GSE124336_Fernandez_2019_GSM3529865_P0PM_2_S1_P0_eHcn4_2_ATACseq_SRR8368606_peak_35274	119	.	5.94197	13.873	11.9327	137
chr13	60716223	60716788	GSE124336_Fernandez_2019_GSM3529865_P0PM_2_S1_P0_eHcn4_2_ATACseq_SRR8368606_peak_35275	165	.	7.13036	18.5849	16.5581	387
chr13	60717387	60717845	GSE124336_Fernandez_2019_GSM3529865_P0PM_2_S1_P0_eHcn4_2_ATACseq_SRR8368606_peak_35276	185	.	7.60572	20.5721	18.5136	231
chr13	60722695	60723318	GSE124336_Fernandez_2019_GSM3529865_P0PM_2_S1_P0_eHcn4_2_ATACseq_SRR8368606_peak_35277	430	.	12.8347	45.3982	43.0534	340
chr13	60728732	60729540	GSE124336_Fernandez_2019_GSM3529865_P0PM_2_S1_P0_eHcn4_2_ATACseq_SRR8368606_peak_35278	77	.	4.75358	9.58475	7.74564	663
chr13	60730769	60731388	GSE124336_Fernandez_2019_GSM3529865_P0PM_2_S1_P0_eHcn4_2_ATACseq_SRR8368606_peak_35279	358	.	11.4086	38.1624	35.8878	384
chr13	60734100	60734809	GSE124336_Fernandez_2019_GSM3529865_P0PM_2_S1_P0_eHcn4_2_ATACseq_SRR8368606_peak_35280	621	.	16.3998	64.6817	62.1764	194
chr13	60737989	60738857	GSE124336_Fernandez_2019_GSM3529865_P0PM_2_S1_P0_eHcn4_2_ATACseq_SRR8368606_peak_35281	1074	.	24.0056	110.232	107.418	629
chr13	60743541	60743818	GSE124336_Fernandez_2019_GSM3529865_P0PM_2_S1_P0_eHcn4_2_ATACseq_SRR8368606_peak_35282	34	.	3.3275	5.14468	3.46197	84
chr13	60743956	60744597	GSE124336_Fernandez_2019_GSM3529865_P0PM_2_S1_P0_eHcn4_2_ATACseq_SRR8368606_peak_35283	675	.	17.3506	70.0753	67.5297	369
chr13	60748687	60748826	GSE124336_Fernandez_2019_GSM3529865_P0PM_2_S1_P0_eHcn4_2_ATACseq_SRR8368606_peak_35284	28	.	3.08982	4.49666	2.84628	3
chr13	60751436	60751922	GSE124336_Fernandez_2019_GSM3529865_P0PM_2_S1_P0_eHcn4_2_ATACseq_SRR8368606_peak_35285	69	.	4.5159	8.78605	6.9696	345
chr13	60759291	60759420	GSE124336_Fernandez_2019_GSM3529865_P0PM_2_S1_P0_eHcn4_2_ATACseq_SRR8368606_peak_35286	165	.	7.13036	18.5849	16.5581	42
chr13	60897433	60897723	GSE124336_Fernandez_2019_GSM3529865_P0PM_2_S1_P0_eHcn4_2_ATACseq_SRR8368606_peak_35287	54	.	4.04054	7.2553	5.488	69
chr13	60936586	60936926	GSE124336_Fernandez_2019_GSM3529865_P0PM_2_S1_P0_eHcn4_2_ATACseq_SRR8368606_peak_35288	93	.	5.22893	11.2437	9.36183	159
chr13	61241503	61241843	GSE124336_Fernandez_2019_GSM3529865_P0PM_2_S1_P0_eHcn4_2_ATACseq_SRR8368606_peak_35289	205	.	8.08108	22.6125	20.5237	227
chr13	61803975	61804704	GSE124336_Fernandez_2019_GSM3529865_P0PM_2_S1_P0_eHcn4_2_ATACseq_SRR8368606_peak_35290	370	.	11.6463	39.3471	37.0605	282
chr13	62015557	62016377	GSE124336_Fernandez_2019_GSM3529865_P0PM_2_S1_P0_eHcn4_2_ATACseq_SRR8368606_peak_35291	582	.	15.6868	60.7018	58.2272	276
chr13	62129532	62130290	GSE124336_Fernandez_2019_GSM3529865_P0PM_2_S1_P0_eHcn4_2_ATACseq_SRR8368606_peak_35292	813	.	19.7273	83.9619	81.3186	362
chr13	62382840	62383458	GSE124336_Fernandez_2019_GSM3529865_P0PM_2_S1_P0_eHcn4_2_ATACseq_SRR8368606_peak_35293	225	.	8.55644	24.7029	22.5849	403
chr13	62466421	62467345	GSE124336_Fernandez_2019_GSM3529865_P0PM_2_S1_P0_eHcn4_2_ATACseq_SRR8368606_peak_35294	1799	.	34.9388	183.217	179.943	430
chr13	62558223	62558953	GSE124336_Fernandez_2019_GSM3529865_P0PM_2_S1_P0_eHcn4_2_ATACseq_SRR8368606_peak_35295	358	.	11.4086	38.1624	35.8878	365
chr13	62623705	62624651	GSE124336_Fernandez_2019_GSM3529865_P0PM_2_S1_P0_eHcn4_2_ATACseq_SRR8368606_peak_35296	1571	.	31.6113	160.237	157.111	496
chr13	62652740	62653559	GSE124336_Fernandez_2019_GSM3529865_P0PM_2_S1_P0_eHcn4_2_ATACseq_SRR8368606_peak_35297	1443	.	29.7099	147.388	144.343	526
chr13	62684337	62685420	GSE124336_Fernandez_2019_GSM3529865_P0PM_2_S1_P0_eHcn4_2_ATACseq_SRR8368606_peak_35298	394	.	12.1216	41.7425	39.4322	729
chr13	62760306	62760991	GSE124336_Fernandez_2019_GSM3529865_P0PM_2_S1_P0_eHcn4_2_ATACseq_SRR8368606_peak_35299	1179	.	25.6693	120.838	117.958	407
chr13	62785385	62786136	GSE124336_Fernandez_2019_GSM3529865_P0PM_2_S1_P0_eHcn4_2_ATACseq_SRR8368606_peak_35300	418	.	12.597	44.1715	41.8381	533
chr13	62854798	62854940	GSE124336_Fernandez_2019_GSM3529865_P0PM_2_S1_P0_eHcn4_2_ATACseq_SRR8368606_peak_35301	93	.	5.22893	11.2437	9.36183	106
chr13	62856115	62856737	GSE124336_Fernandez_2019_GSM3529865_P0PM_2_S1_P0_eHcn4_2_ATACseq_SRR8368606_peak_35302	956	.	22.1041	98.3694	95.6308	288
chr13	62858411	62858850	GSE124336_Fernandez_2019_GSM3529865_P0PM_2_S1_P0_eHcn4_2_ATACseq_SRR8368606_peak_35303	85	.	4.99126	10.4043	8.54336	344
chr13	62866721	62867054	GSE124336_Fernandez_2019_GSM3529865_P0PM_2_S1_P0_eHcn4_2_ATACseq_SRR8368606_peak_35304	85	.	4.99126	10.4043	8.54336	106
chr13	62926576	62926763	GSE124336_Fernandez_2019_GSM3529865_P0PM_2_S1_P0_eHcn4_2_ATACseq_SRR8368606_peak_35305	479	.	13.7854	50.3833	47.9937	124
chr13	62955981	62956390	GSE124336_Fernandez_2019_GSM3529865_P0PM_2_S1_P0_eHcn4_2_ATACseq_SRR8368606_peak_35306	165	.	7.13036	18.5849	16.5581	208
chr13	62964610	62965391	GSE124336_Fernandez_2019_GSM3529865_P0PM_2_S1_P0_eHcn4_2_ATACseq_SRR8368606_peak_35307	1302	.	27.5707	133.198	130.241	290
chr13	62970236	62971307	GSE124336_Fernandez_2019_GSM3529865_P0PM_2_S1_P0_eHcn4_2_ATACseq_SRR8368606_peak_35308	2169	.	40.1677	220.476	216.938	476
chr13	62971709	62972110	GSE124336_Fernandez_2019_GSM3529865_P0PM_2_S1_P0_eHcn4_2_ATACseq_SRR8368606_peak_35309	225	.	8.55644	24.7029	22.5849	181
chr13	62978105	62978251	GSE124336_Fernandez_2019_GSM3529865_P0PM_2_S1_P0_eHcn4_2_ATACseq_SRR8368606_peak_35310	22	.	2.85215	3.87949	2.26414	107
chr13	62995716	62996148	GSE124336_Fernandez_2019_GSM3529865_P0PM_2_S1_P0_eHcn4_2_ATACseq_SRR8368606_peak_35311	257	.	9.26947	27.9265	25.7666	225
chr13	62997446	62997739	GSE124336_Fernandez_2019_GSM3529865_P0PM_2_S1_P0_eHcn4_2_ATACseq_SRR8368606_peak_35312	54	.	4.04054	7.2553	5.488	227
chr13	63010786	63010960	GSE124336_Fernandez_2019_GSM3529865_P0PM_2_S1_P0_eHcn4_2_ATACseq_SRR8368606_peak_35313	77	.	4.75358	9.58475	7.74564	107
chr13	63016198	63016424	GSE124336_Fernandez_2019_GSM3529865_P0PM_2_S1_P0_eHcn4_2_ATACseq_SRR8368606_peak_35314	77	.	4.75358	9.58475	7.74564	101
chr13	63023307	63023445	GSE124336_Fernandez_2019_GSM3529865_P0PM_2_S1_P0_eHcn4_2_ATACseq_SRR8368606_peak_35315	34	.	3.3275	5.14468	3.46197	11
chr13	63030176	63030380	GSE124336_Fernandez_2019_GSM3529865_P0PM_2_S1_P0_eHcn4_2_ATACseq_SRR8368606_peak_35316	47	.	3.80286	6.52563	4.78483	67
chr13	63039483	63039727	GSE124336_Fernandez_2019_GSM3529865_P0PM_2_S1_P0_eHcn4_2_ATACseq_SRR8368606_peak_35317	102	.	5.46661	12.1021	10.2001	36
chr13	63044021	63044231	GSE124336_Fernandez_2019_GSM3529865_P0PM_2_S1_P0_eHcn4_2_ATACseq_SRR8368606_peak_35318	110	.	5.70429	12.9788	11.0573	136
chr13	63046547	63047033	GSE124336_Fernandez_2019_GSM3529865_P0PM_2_S1_P0_eHcn4_2_ATACseq_SRR8368606_peak_35319	898	.	21.1534	92.5478	89.8472	289
chr13	63072499	63072652	GSE124336_Fernandez_2019_GSM3529865_P0PM_2_S1_P0_eHcn4_2_ATACseq_SRR8368606_peak_35320	54	.	4.04054	7.2553	5.488	50
chr13	63074013	63074364	GSE124336_Fernandez_2019_GSM3529865_P0PM_2_S1_P0_eHcn4_2_ATACseq_SRR8368606_peak_35321	257	.	9.26947	27.9265	25.7666	88
chr13	63074512	63074830	GSE124336_Fernandez_2019_GSM3529865_P0PM_2_S1_P0_eHcn4_2_ATACseq_SRR8368606_peak_35322	41	.	3.56518	5.82158	4.10883	113
chr13	63094596	63094767	GSE124336_Fernandez_2019_GSM3529865_P0PM_2_S1_P0_eHcn4_2_ATACseq_SRR8368606_peak_35323	34	.	3.3275	5.14468	3.46197	100
chr13	63096056	63097112	GSE124336_Fernandez_2019_GSM3529865_P0PM_2_S1_P0_eHcn4_2_ATACseq_SRR8368606_peak_35324	246	.	9.0318	26.8407	24.6944	796
chr13	63107539	63107737	GSE124336_Fernandez_2019_GSM3529865_P0PM_2_S1_P0_eHcn4_2_ATACseq_SRR8368606_peak_35325	195	.	7.8434	21.5859	19.512	111
chr13	63111976	63112249	GSE124336_Fernandez_2019_GSM3529865_P0PM_2_S1_P0_eHcn4_2_ATACseq_SRR8368606_peak_35326	69	.	4.5159	8.78605	6.9696	148
chr13	63113025	63113238	GSE124336_Fernandez_2019_GSM3529865_P0PM_2_S1_P0_eHcn4_2_ATACseq_SRR8368606_peak_35327	34	.	3.3275	5.14468	3.46197	132
chr13	63113829	63114352	GSE124336_Fernandez_2019_GSM3529865_P0PM_2_S1_P0_eHcn4_2_ATACseq_SRR8368606_peak_35328	146	.	6.65501	16.6543	14.6607	119
chr13	63114990	63115259	GSE124336_Fernandez_2019_GSM3529865_P0PM_2_S1_P0_eHcn4_2_ATACseq_SRR8368606_peak_35329	54	.	4.04054	7.2553	5.488	247
chr13	63117416	63118130	GSE124336_Fernandez_2019_GSM3529865_P0PM_2_S1_P0_eHcn4_2_ATACseq_SRR8368606_peak_35330	455	.	13.31	47.8754	45.508	183
chr13	63118573	63119364	GSE124336_Fernandez_2019_GSM3529865_P0PM_2_S1_P0_eHcn4_2_ATACseq_SRR8368606_peak_35331	595	.	15.9245	62.022	59.5372	306
chr13	63138557	63138761	GSE124336_Fernandez_2019_GSM3529865_P0PM_2_S1_P0_eHcn4_2_ATACseq_SRR8368606_peak_35332	28	.	3.08982	4.49666	2.84628	149
chr13	63139687	63140149	GSE124336_Fernandez_2019_GSM3529865_P0PM_2_S1_P0_eHcn4_2_ATACseq_SRR8368606_peak_35333	47	.	3.80286	6.52563	4.78483	116
chr13	63140922	63141175	GSE124336_Fernandez_2019_GSM3529865_P0PM_2_S1_P0_eHcn4_2_ATACseq_SRR8368606_peak_35334	34	.	3.3275	5.14468	3.46197	138
chr13	63187027	63187588	GSE124336_Fernandez_2019_GSM3529865_P0PM_2_S1_P0_eHcn4_2_ATACseq_SRR8368606_peak_35338	215	.	8.31876	23.6516	21.5481	204
chr13	63188354	63188553	GSE124336_Fernandez_2019_GSM3529865_P0PM_2_S1_P0_eHcn4_2_ATACseq_SRR8368606_peak_35339	34	.	3.3275	5.14468	3.46197	192
chr13	63231098	63231988	GSE124336_Fernandez_2019_GSM3529865_P0PM_2_S1_P0_eHcn4_2_ATACseq_SRR8368606_peak_35340	175	.	7.36804	19.5717	17.5288	806
chr13	63239161	63244154	GSE124336_Fernandez_2019_GSM3529865_P0PM_2_S1_P0_eHcn4_2_ATACseq_SRR8368606_peak_35341	1317	.	27.8084	134.76	131.793	1850
chr13	63244284	63248741	GSE124336_Fernandez_2019_GSM3529865_P0PM_2_S1_P0_eHcn4_2_ATACseq_SRR8368606_peak_35342	970	.	22.3418	99.8365	97.0885	1111
chr13	63249112	63252637	GSE124336_Fernandez_2019_GSM3529865_P0PM_2_S1_P0_eHcn4_2_ATACseq_SRR8368606_peak_35343	455	.	13.31	47.8754	45.508	2572
chr13	63252901	63253750	GSE124336_Fernandez_2019_GSM3529865_P0PM_2_S1_P0_eHcn4_2_ATACseq_SRR8368606_peak_35344	146	.	6.65501	16.6543	14.6607	394
chr13	63255190	63256427	GSE124336_Fernandez_2019_GSM3529865_P0PM_2_S1_P0_eHcn4_2_ATACseq_SRR8368606_peak_35345	215	.	8.31876	23.6516	21.5481	458
chr13	63256764	63257317	GSE124336_Fernandez_2019_GSM3529865_P0PM_2_S1_P0_eHcn4_2_ATACseq_SRR8368606_peak_35346	324	.	10.6955	34.6628	32.425	191
chr13	63258026	63258816	GSE124336_Fernandez_2019_GSM3529865_P0PM_2_S1_P0_eHcn4_2_ATACseq_SRR8368606_peak_35347	608	.	16.1622	63.3487	60.8536	437
chr13	63259075	63259774	GSE124336_Fernandez_2019_GSM3529865_P0PM_2_S1_P0_eHcn4_2_ATACseq_SRR8368606_peak_35348	62	.	4.27822	8.00919	6.21666	297
chr13	63260167	63262544	GSE124336_Fernandez_2019_GSM3529865_P0PM_2_S1_P0_eHcn4_2_ATACseq_SRR8368606_peak_35349	1750	.	34.2257	178.242	175.001	938
chr13	63263885	63264089	GSE124336_Fernandez_2019_GSM3529865_P0PM_2_S1_P0_eHcn4_2_ATACseq_SRR8368606_peak_35350	28	.	3.08982	4.49666	2.84628	203
chr13	63269015	63269369	GSE124336_Fernandez_2019_GSM3529865_P0PM_2_S1_P0_eHcn4_2_ATACseq_SRR8368606_peak_35351	77	.	4.75358	9.58475	7.74564	138
chr13	63269840	63270552	GSE124336_Fernandez_2019_GSM3529865_P0PM_2_S1_P0_eHcn4_2_ATACseq_SRR8368606_peak_35352	175	.	7.36804	19.5717	17.5288	64
chr13	63272537	63273470	GSE124336_Fernandez_2019_GSM3529865_P0PM_2_S1_P0_eHcn4_2_ATACseq_SRR8368606_peak_35353	898	.	21.1534	92.5478	89.8472	449
chr13	63273830	63274241	GSE124336_Fernandez_2019_GSM3529865_P0PM_2_S1_P0_eHcn4_2_ATACseq_SRR8368606_peak_35354	77	.	4.75358	9.58475	7.74564	218
chr13	63277161	63277383	GSE124336_Fernandez_2019_GSM3529865_P0PM_2_S1_P0_eHcn4_2_ATACseq_SRR8368606_peak_35355	62	.	4.27822	8.00919	6.21666	172
chr13	63277992	63279405	GSE124336_Fernandez_2019_GSM3529865_P0PM_2_S1_P0_eHcn4_2_ATACseq_SRR8368606_peak_35356	702	.	17.8259	72.8078	70.2424	1057
chr13	63279560	63280095	GSE124336_Fernandez_2019_GSM3529865_P0PM_2_S1_P0_eHcn4_2_ATACseq_SRR8368606_peak_35357	77	.	4.75358	9.58475	7.74564	421
chr13	63280416	63280680	GSE124336_Fernandez_2019_GSM3529865_P0PM_2_S1_P0_eHcn4_2_ATACseq_SRR8368606_peak_35358	119	.	5.94197	13.873	11.9327	90
chr13	63280955	63281584	GSE124336_Fernandez_2019_GSM3529865_P0PM_2_S1_P0_eHcn4_2_ATACseq_SRR8368606_peak_35359	54	.	4.04054	7.2553	5.488	581
chr13	63281768	63282383	GSE124336_Fernandez_2019_GSM3529865_P0PM_2_S1_P0_eHcn4_2_ATACseq_SRR8368606_peak_35360	119	.	5.94197	13.873	11.9327	527
chr13	63283065	63283552	GSE124336_Fernandez_2019_GSM3529865_P0PM_2_S1_P0_eHcn4_2_ATACseq_SRR8368606_peak_35361	505	.	14.2607	52.9208	50.5096	262
chr13	63286399	63286742	GSE124336_Fernandez_2019_GSM3529865_P0PM_2_S1_P0_eHcn4_2_ATACseq_SRR8368606_peak_35362	93	.	5.22893	11.2437	9.36183	266
chr13	63287495	63287996	GSE124336_Fernandez_2019_GSM3529865_P0PM_2_S1_P0_eHcn4_2_ATACseq_SRR8368606_peak_35363	85	.	4.99126	10.4043	8.54336	137
chr13	63288261	63288490	GSE124336_Fernandez_2019_GSM3529865_P0PM_2_S1_P0_eHcn4_2_ATACseq_SRR8368606_peak_35364	62	.	4.27822	8.00919	6.21666	215
chr13	63293573	63293836	GSE124336_Fernandez_2019_GSM3529865_P0PM_2_S1_P0_eHcn4_2_ATACseq_SRR8368606_peak_35365	47	.	3.80286	6.52563	4.78483	173
chr13	63294404	63295089	GSE124336_Fernandez_2019_GSM3529865_P0PM_2_S1_P0_eHcn4_2_ATACseq_SRR8368606_peak_35366	246	.	9.0318	26.8407	24.6944	358
chr13	63301733	63302016	GSE124336_Fernandez_2019_GSM3529865_P0PM_2_S1_P0_eHcn4_2_ATACseq_SRR8368606_peak_35367	22	.	2.85215	3.87949	2.26414	160
chr13	63302907	63303058	GSE124336_Fernandez_2019_GSM3529865_P0PM_2_S1_P0_eHcn4_2_ATACseq_SRR8368606_peak_35368	22	.	2.85215	3.87949	2.26414	142
chr13	63303428	63303660	GSE124336_Fernandez_2019_GSM3529865_P0PM_2_S1_P0_eHcn4_2_ATACseq_SRR8368606_peak_35369	34	.	3.3275	5.14468	3.46197	129
chr13	63303858	63304025	GSE124336_Fernandez_2019_GSM3529865_P0PM_2_S1_P0_eHcn4_2_ATACseq_SRR8368606_peak_35370	47	.	3.80286	6.52563	4.78483	68
chr13	63304161	63304313	GSE124336_Fernandez_2019_GSM3529865_P0PM_2_S1_P0_eHcn4_2_ATACseq_SRR8368606_peak_35371	34	.	3.3275	5.14468	3.46197	52
chr13	63304470	63304620	GSE124336_Fernandez_2019_GSM3529865_P0PM_2_S1_P0_eHcn4_2_ATACseq_SRR8368606_peak_35372	28	.	3.08982	4.49666	2.84628	137
chr13	63305949	63306226	GSE124336_Fernandez_2019_GSM3529865_P0PM_2_S1_P0_eHcn4_2_ATACseq_SRR8368606_peak_35373	28	.	3.08982	4.49666	2.84628	242
chr13	63312411	63313729	GSE124336_Fernandez_2019_GSM3529865_P0PM_2_S1_P0_eHcn4_2_ATACseq_SRR8368606_peak_35374	324	.	10.6955	34.6628	32.425	1003
chr13	63313976	63314465	GSE124336_Fernandez_2019_GSM3529865_P0PM_2_S1_P0_eHcn4_2_ATACseq_SRR8368606_peak_35375	47	.	3.80286	6.52563	4.78483	305
chr13	63315718	63316324	GSE124336_Fernandez_2019_GSM3529865_P0PM_2_S1_P0_eHcn4_2_ATACseq_SRR8368606_peak_35376	442	.	13.0723	46.6329	44.2768	266
chr13	63323144	63323338	GSE124336_Fernandez_2019_GSM3529865_P0PM_2_S1_P0_eHcn4_2_ATACseq_SRR8368606_peak_35377	54	.	4.04054	7.2553	5.488	70
chr13	63331343	63331801	GSE124336_Fernandez_2019_GSM3529865_P0PM_2_S1_P0_eHcn4_2_ATACseq_SRR8368606_peak_35378	517	.	14.4984	54.2004	51.7784	217
chr13	63332574	63332876	GSE124336_Fernandez_2019_GSM3529865_P0PM_2_S1_P0_eHcn4_2_ATACseq_SRR8368606_peak_35379	257	.	9.26947	27.9265	25.7666	178
chr13	63335870	63336002	GSE124336_Fernandez_2019_GSM3529865_P0PM_2_S1_P0_eHcn4_2_ATACseq_SRR8368606_peak_35380	77	.	4.75358	9.58475	7.74564	89
chr13	63356550	63356955	GSE124336_Fernandez_2019_GSM3529865_P0PM_2_S1_P0_eHcn4_2_ATACseq_SRR8368606_peak_35381	156	.	6.89269	17.6123	15.6019	163
chr13	63365414	63365674	GSE124336_Fernandez_2019_GSM3529865_P0PM_2_S1_P0_eHcn4_2_ATACseq_SRR8368606_peak_35382	268	.	9.50715	29.0234	26.85	77
chr13	63411492	63411759	GSE124336_Fernandez_2019_GSM3529865_P0PM_2_S1_P0_eHcn4_2_ATACseq_SRR8368606_peak_35383	34	.	3.3275	5.14468	3.46197	16
chr13	63430651	63432175	GSE124336_Fernandez_2019_GSM3529865_P0PM_2_S1_P0_eHcn4_2_ATACseq_SRR8368606_peak_35384	2516	.	44.9213	255.431	251.603	1053
chr13	63461632	63461966	GSE124336_Fernandez_2019_GSM3529865_P0PM_2_S1_P0_eHcn4_2_ATACseq_SRR8368606_peak_35385	54	.	4.04054	7.2553	5.488	134
chr13	63476659	63476785	GSE124336_Fernandez_2019_GSM3529865_P0PM_2_S1_P0_eHcn4_2_ATACseq_SRR8368606_peak_35386	41	.	3.56518	5.82158	4.10883	59
chr13	63548844	63549078	GSE124336_Fernandez_2019_GSM3529865_P0PM_2_S1_P0_eHcn4_2_ATACseq_SRR8368606_peak_35387	47	.	3.80286	6.52563	4.78483	122
chr13	63549369	63549589	GSE124336_Fernandez_2019_GSM3529865_P0PM_2_S1_P0_eHcn4_2_ATACseq_SRR8368606_peak_35388	47	.	3.80286	6.52563	4.78483	59
chr13	63552642	63552788	GSE124336_Fernandez_2019_GSM3529865_P0PM_2_S1_P0_eHcn4_2_ATACseq_SRR8368606_peak_35389	54	.	4.04054	7.2553	5.488	88
chr13	63563016	63568493	GSE124336_Fernandez_2019_GSM3529865_P0PM_2_S1_P0_eHcn4_2_ATACseq_SRR8368606_peak_35390	3070	.	52.2893	311.393	307.036	5029
chr13	63572354	63573918	GSE124336_Fernandez_2019_GSM3529865_P0PM_2_S1_P0_eHcn4_2_ATACseq_SRR8368606_peak_35391	382	.	11.8839	40.5405	38.242	1272
chr13	63642544	63643634	GSE124336_Fernandez_2019_GSM3529865_P0PM_2_S1_P0_eHcn4_2_ATACseq_SRR8368606_peak_35392	1349	.	28.2838	137.896	134.909	203
chr13	63676789	63676935	GSE124336_Fernandez_2019_GSM3529865_P0PM_2_S1_P0_eHcn4_2_ATACseq_SRR8368606_peak_35393	77	.	4.75358	9.58475	7.74564	77
chr13	63693588	63694107	GSE124336_Fernandez_2019_GSM3529865_P0PM_2_S1_P0_eHcn4_2_ATACseq_SRR8368606_peak_35394	530	.	14.7361	55.487	53.0544	263
chr13	63696532	63696690	GSE124336_Fernandez_2019_GSM3529865_P0PM_2_S1_P0_eHcn4_2_ATACseq_SRR8368606_peak_35395	257	.	9.26947	27.9265	25.7666	100
chr13	63719222	63720036	GSE124336_Fernandez_2019_GSM3529865_P0PM_2_S1_P0_eHcn4_2_ATACseq_SRR8368606_peak_35396	165	.	7.13036	18.5849	16.5581	304
chr13	63721110	63721259	GSE124336_Fernandez_2019_GSM3529865_P0PM_2_S1_P0_eHcn4_2_ATACseq_SRR8368606_peak_35397	69	.	4.5159	8.78605	6.9696	92
chr13	63741890	63742243	GSE124336_Fernandez_2019_GSM3529865_P0PM_2_S1_P0_eHcn4_2_ATACseq_SRR8368606_peak_35398	257	.	9.26947	27.9265	25.7666	185
chr13	63750091	63750356	GSE124336_Fernandez_2019_GSM3529865_P0PM_2_S1_P0_eHcn4_2_ATACseq_SRR8368606_peak_35399	85	.	4.99126	10.4043	8.54336	117
chr13	63777411	63778310	GSE124336_Fernandez_2019_GSM3529865_P0PM_2_S1_P0_eHcn4_2_ATACseq_SRR8368606_peak_35400	1134	.	24.9563	116.268	113.416	282
chr13	63779471	63779670	GSE124336_Fernandez_2019_GSM3529865_P0PM_2_S1_P0_eHcn4_2_ATACseq_SRR8368606_peak_35401	47	.	3.80286	6.52563	4.78483	111
chr13	63814596	63815786	GSE124336_Fernandez_2019_GSM3529865_P0PM_2_S1_P0_eHcn4_2_ATACseq_SRR8368606_peak_35402	3550	.	58.469	359.803	355.041	680
chr13	63900805	63902677	GSE124336_Fernandez_2019_GSM3529865_P0PM_2_S1_P0_eHcn4_2_ATACseq_SRR8368606_peak_35403	757	.	18.7766	78.3412	75.7364	676
chr13	63906583	63906800	GSE124336_Fernandez_2019_GSM3529865_P0PM_2_S1_P0_eHcn4_2_ATACseq_SRR8368606_peak_35404	156	.	6.89269	17.6123	15.6019	124
chr13	63910451	63910721	GSE124336_Fernandez_2019_GSM3529865_P0PM_2_S1_P0_eHcn4_2_ATACseq_SRR8368606_peak_35405	102	.	5.46661	12.1021	10.2001	128
chr13	63911791	63912150	GSE124336_Fernandez_2019_GSM3529865_P0PM_2_S1_P0_eHcn4_2_ATACseq_SRR8368606_peak_35406	77	.	4.75358	9.58475	7.74564	139
chr13	63917071	63917704	GSE124336_Fernandez_2019_GSM3529865_P0PM_2_S1_P0_eHcn4_2_ATACseq_SRR8368606_peak_35407	1194	.	25.907	122.37	119.48	268
chr13	63918187	63918729	GSE124336_Fernandez_2019_GSM3529865_P0PM_2_S1_P0_eHcn4_2_ATACseq_SRR8368606_peak_35408	185	.	7.60572	20.5721	18.5136	87
chr13	63919130	63919274	GSE124336_Fernandez_2019_GSM3529865_P0PM_2_S1_P0_eHcn4_2_ATACseq_SRR8368606_peak_35409	22	.	2.85215	3.87949	2.26414	111
chr13	63929099	63930645	GSE124336_Fernandez_2019_GSM3529865_P0PM_2_S1_P0_eHcn4_2_ATACseq_SRR8368606_peak_35410	855	.	20.4404	88.2322	85.5603	422
chr13	63941163	63941639	GSE124336_Fernandez_2019_GSM3529865_P0PM_2_S1_P0_eHcn4_2_ATACseq_SRR8368606_peak_35411	312	.	10.4579	33.515	31.2897	178
chr13	63957010	63957318	GSE124336_Fernandez_2019_GSM3529865_P0PM_2_S1_P0_eHcn4_2_ATACseq_SRR8368606_peak_35412	85	.	4.99126	10.4043	8.54336	241
chr13	63974136	63975207	GSE124336_Fernandez_2019_GSM3529865_P0PM_2_S1_P0_eHcn4_2_ATACseq_SRR8368606_peak_35413	246	.	9.0318	26.8407	24.6944	259
chr13	63990442	63990639	GSE124336_Fernandez_2019_GSM3529865_P0PM_2_S1_P0_eHcn4_2_ATACseq_SRR8368606_peak_35414	225	.	8.55644	24.7029	22.5849	76
chr13	64007729	64008280	GSE124336_Fernandez_2019_GSM3529865_P0PM_2_S1_P0_eHcn4_2_ATACseq_SRR8368606_peak_35415	268	.	9.50715	29.0234	26.85	306
chr13	64020920	64021339	GSE124336_Fernandez_2019_GSM3529865_P0PM_2_S1_P0_eHcn4_2_ATACseq_SRR8368606_peak_35416	119	.	5.94197	13.873	11.9327	297
chr13	64036495	64036765	GSE124336_Fernandez_2019_GSM3529865_P0PM_2_S1_P0_eHcn4_2_ATACseq_SRR8368606_peak_35417	165	.	7.13036	18.5849	16.5581	63
chr13	64066366	64066495	GSE124336_Fernandez_2019_GSM3529865_P0PM_2_S1_P0_eHcn4_2_ATACseq_SRR8368606_peak_35418	62	.	4.27822	8.00919	6.21666	80
chr13	64081423	64081557	GSE124336_Fernandez_2019_GSM3529865_P0PM_2_S1_P0_eHcn4_2_ATACseq_SRR8368606_peak_35419	22	.	2.85215	3.87949	2.26414	90
chr13	64093476	64093873	GSE124336_Fernandez_2019_GSM3529865_P0PM_2_S1_P0_eHcn4_2_ATACseq_SRR8368606_peak_35420	34	.	3.3275	5.14468	3.46197	300
chr13	64100358	64100601	GSE124336_Fernandez_2019_GSM3529865_P0PM_2_S1_P0_eHcn4_2_ATACseq_SRR8368606_peak_35421	215	.	8.31876	23.6516	21.5481	24
chr13	64129096	64130024	GSE124336_Fernandez_2019_GSM3529865_P0PM_2_S1_P0_eHcn4_2_ATACseq_SRR8368606_peak_35422	661	.	17.1129	68.7178	66.1823	236
chr13	64149843	64150717	GSE124336_Fernandez_2019_GSM3529865_P0PM_2_S1_P0_eHcn4_2_ATACseq_SRR8368606_peak_35423	1459	.	29.9475	148.982	145.927	477
chr13	64151861	64154435	GSE124336_Fernandez_2019_GSM3529865_P0PM_2_S1_P0_eHcn4_2_ATACseq_SRR8368606_peak_35424	2925	.	50.3879	296.758	292.542	1442
chr13	64154569	64156027	GSE124336_Fernandez_2019_GSM3529865_P0PM_2_S1_P0_eHcn4_2_ATACseq_SRR8368606_peak_35425	2568	.	45.6343	260.756	256.879	808
chr13	64161241	64163529	GSE124336_Fernandez_2019_GSM3529865_P0PM_2_S1_P0_eHcn4_2_ATACseq_SRR8368606_peak_35426	3401	.	56.5676	344.775	340.121	484
chr13	64187027	64187442	GSE124336_Fernandez_2019_GSM3529865_P0PM_2_S1_P0_eHcn4_2_ATACseq_SRR8368606_peak_35427	236	.	8.79412	25.766	23.6337	295
chr13	64205327	64205522	GSE124336_Fernandez_2019_GSM3529865_P0PM_2_S1_P0_eHcn4_2_ATACseq_SRR8368606_peak_35428	236	.	8.79412	25.766	23.6337	63
chr13	64224661	64225221	GSE124336_Fernandez_2019_GSM3529865_P0PM_2_S1_P0_eHcn4_2_ATACseq_SRR8368606_peak_35429	102	.	5.46661	12.1021	10.2001	362
chr13	64234994	64235939	GSE124336_Fernandez_2019_GSM3529865_P0PM_2_S1_P0_eHcn4_2_ATACseq_SRR8368606_peak_35430	246	.	9.0318	26.8407	24.6944	321
chr13	64236707	64238014	GSE124336_Fernandez_2019_GSM3529865_P0PM_2_S1_P0_eHcn4_2_ATACseq_SRR8368606_peak_35431	1522	.	30.8982	155.394	152.298	497
chr13	64239360	64239766	GSE124336_Fernandez_2019_GSM3529865_P0PM_2_S1_P0_eHcn4_2_ATACseq_SRR8368606_peak_35432	34	.	3.3275	5.14468	3.46197	158
chr13	64240017	64241151	GSE124336_Fernandez_2019_GSM3529865_P0PM_2_S1_P0_eHcn4_2_ATACseq_SRR8368606_peak_35433	927	.	21.6288	95.4491	92.7295	296
chr13	64243363	64244183	GSE124336_Fernandez_2019_GSM3529865_P0PM_2_S1_P0_eHcn4_2_ATACseq_SRR8368606_peak_35434	569	.	15.4491	59.3881	56.9239	225
chr13	64247149	64247298	GSE124336_Fernandez_2019_GSM3529865_P0PM_2_S1_P0_eHcn4_2_ATACseq_SRR8368606_peak_35435	22	.	2.85215	3.87949	2.26414	146
chr13	64247609	64249397	GSE124336_Fernandez_2019_GSM3529865_P0PM_2_S1_P0_eHcn4_2_ATACseq_SRR8368606_peak_35436	1882	.	36.1272	191.567	188.237	1023
chr13	64250323	64250755	GSE124336_Fernandez_2019_GSM3529865_P0PM_2_S1_P0_eHcn4_2_ATACseq_SRR8368606_peak_35437	146	.	6.65501	16.6543	14.6607	257
chr13	64252191	64252456	GSE124336_Fernandez_2019_GSM3529865_P0PM_2_S1_P0_eHcn4_2_ATACseq_SRR8368606_peak_35438	77	.	4.75358	9.58475	7.74564	228
chr13	64267128	64267456	GSE124336_Fernandez_2019_GSM3529865_P0PM_2_S1_P0_eHcn4_2_ATACseq_SRR8368606_peak_35439	128	.	6.17965	14.7841	12.8255	130
chr13	64273934	64275833	GSE124336_Fernandez_2019_GSM3529865_P0PM_2_S1_P0_eHcn4_2_ATACseq_SRR8368606_peak_35440	1119	.	24.7186	114.753	111.911	1134
chr13	64306108	64306404	GSE124336_Fernandez_2019_GSM3529865_P0PM_2_S1_P0_eHcn4_2_ATACseq_SRR8368606_peak_35441	455	.	13.31	47.8754	45.508	180
chr13	64309116	64309305	GSE124336_Fernandez_2019_GSM3529865_P0PM_2_S1_P0_eHcn4_2_ATACseq_SRR8368606_peak_35442	110	.	5.70429	12.9788	11.0573	130
chr13	64311435	64313220	GSE124336_Fernandez_2019_GSM3529865_P0PM_2_S1_P0_eHcn4_2_ATACseq_SRR8368606_peak_35443	1411	.	29.2345	144.21	141.184	725
chr13	64315418	64315886	GSE124336_Fernandez_2019_GSM3529865_P0PM_2_S1_P0_eHcn4_2_ATACseq_SRR8368606_peak_35444	394	.	12.1216	41.7425	39.4322	275
chr13	64318276	64318817	GSE124336_Fernandez_2019_GSM3529865_P0PM_2_S1_P0_eHcn4_2_ATACseq_SRR8368606_peak_35445	1134	.	24.9563	116.268	113.416	270
chr13	64343543	64344643	GSE124336_Fernandez_2019_GSM3529865_P0PM_2_S1_P0_eHcn4_2_ATACseq_SRR8368606_peak_35446	479	.	13.7854	50.3833	47.9937	908
chr13	64369073	64369303	GSE124336_Fernandez_2019_GSM3529865_P0PM_2_S1_P0_eHcn4_2_ATACseq_SRR8368606_peak_35447	28	.	3.08982	4.49666	2.84628	119
chr13	64369787	64370825	GSE124336_Fernandez_2019_GSM3529865_P0PM_2_S1_P0_eHcn4_2_ATACseq_SRR8368606_peak_35448	2639	.	46.585	267.887	263.945	659
chr13	64373661	64374196	GSE124336_Fernandez_2019_GSM3529865_P0PM_2_S1_P0_eHcn4_2_ATACseq_SRR8368606_peak_35449	635	.	16.6375	66.021	63.5056	307
chr13	64374958	64375438	GSE124336_Fernandez_2019_GSM3529865_P0PM_2_S1_P0_eHcn4_2_ATACseq_SRR8368606_peak_35450	394	.	12.1216	41.7425	39.4322	329
chr13	64376538	64376671	GSE124336_Fernandez_2019_GSM3529865_P0PM_2_S1_P0_eHcn4_2_ATACseq_SRR8368606_peak_35451	34	.	3.3275	5.14468	3.46197	97
chr13	64396972	64397605	GSE124336_Fernandez_2019_GSM3529865_P0PM_2_S1_P0_eHcn4_2_ATACseq_SRR8368606_peak_35452	137	.	6.41733	15.7114	13.7351	371
chr13	64400630	64401710	GSE124336_Fernandez_2019_GSM3529865_P0PM_2_S1_P0_eHcn4_2_ATACseq_SRR8368606_peak_35453	2101	.	39.217	213.604	210.118	636
chr13	64402011	64402189	GSE124336_Fernandez_2019_GSM3529865_P0PM_2_S1_P0_eHcn4_2_ATACseq_SRR8368606_peak_35454	54	.	4.04054	7.2553	5.488	141
chr13	64405229	64406039	GSE124336_Fernandez_2019_GSM3529865_P0PM_2_S1_P0_eHcn4_2_ATACseq_SRR8368606_peak_35455	406	.	12.3593	42.9528	40.6309	507
chr13	64407841	64408053	GSE124336_Fernandez_2019_GSM3529865_P0PM_2_S1_P0_eHcn4_2_ATACseq_SRR8368606_peak_35456	54	.	4.04054	7.2553	5.488	75
chr13	64417344	64417538	GSE124336_Fernandez_2019_GSM3529865_P0PM_2_S1_P0_eHcn4_2_ATACseq_SRR8368606_peak_35457	69	.	4.5159	8.78605	6.9696	76
chr13	64429482	64429614	GSE124336_Fernandez_2019_GSM3529865_P0PM_2_S1_P0_eHcn4_2_ATACseq_SRR8368606_peak_35458	195	.	7.8434	21.5859	19.512	76
chr13	64431867	64433095	GSE124336_Fernandez_2019_GSM3529865_P0PM_2_S1_P0_eHcn4_2_ATACseq_SRR8368606_peak_35459	3456	.	57.2806	350.397	345.699	608
chr13	64439047	64439523	GSE124336_Fernandez_2019_GSM3529865_P0PM_2_S1_P0_eHcn4_2_ATACseq_SRR8368606_peak_35460	729	.	18.3013	75.5633	72.9782	200
chr13	64448071	64448228	GSE124336_Fernandez_2019_GSM3529865_P0PM_2_S1_P0_eHcn4_2_ATACseq_SRR8368606_peak_35461	257	.	9.26947	27.9265	25.7666	96
chr13	64465196	64465473	GSE124336_Fernandez_2019_GSM3529865_P0PM_2_S1_P0_eHcn4_2_ATACseq_SRR8368606_peak_35462	146	.	6.65501	16.6543	14.6607	143
chr13	64903934	64904088	GSE124336_Fernandez_2019_GSM3529865_P0PM_2_S1_P0_eHcn4_2_ATACseq_SRR8368606_peak_35463	69	.	4.5159	8.78605	6.9696	84
chr13	65007004	65007349	GSE124336_Fernandez_2019_GSM3529865_P0PM_2_S1_P0_eHcn4_2_ATACseq_SRR8368606_peak_35464	41	.	3.56518	5.82158	4.10883	100
chr13	65112166	65113275	GSE124336_Fernandez_2019_GSM3529865_P0PM_2_S1_P0_eHcn4_2_ATACseq_SRR8368606_peak_35465	1396	.	28.9968	142.626	139.61	784
chr13	65176171	65176420	GSE124336_Fernandez_2019_GSM3529865_P0PM_2_S1_P0_eHcn4_2_ATACseq_SRR8368606_peak_35466	69	.	4.5159	8.78605	6.9696	172
chr13	65240315	65241726	GSE124336_Fernandez_2019_GSM3529865_P0PM_2_S1_P0_eHcn4_2_ATACseq_SRR8368606_peak_35467	1603	.	32.0866	163.482	160.336	581
chr13	65258243	65258566	GSE124336_Fernandez_2019_GSM3529865_P0PM_2_S1_P0_eHcn4_2_ATACseq_SRR8368606_peak_35468	102	.	5.46661	12.1021	10.2001	91
chr13	65278125	65279504	GSE124336_Fernandez_2019_GSM3529865_P0PM_2_S1_P0_eHcn4_2_ATACseq_SRR8368606_peak_35469	1849	.	35.6518	188.218	184.911	635
chr13	65310716	65311492	GSE124336_Fernandez_2019_GSM3529865_P0PM_2_S1_P0_eHcn4_2_ATACseq_SRR8368606_peak_35470	69	.	4.5159	8.78605	6.9696	398
chr13	66904681	66905791	GSE124336_Fernandez_2019_GSM3529865_P0PM_2_S1_P0_eHcn4_2_ATACseq_SRR8368606_peak_35471	1750	.	34.2257	178.242	175.001	673
chr13	66932585	66934134	GSE124336_Fernandez_2019_GSM3529865_P0PM_2_S1_P0_eHcn4_2_ATACseq_SRR8368606_peak_35472	2763	.	48.2488	280.451	276.39	522
chr13	66974107	66974564	GSE124336_Fernandez_2019_GSM3529865_P0PM_2_S1_P0_eHcn4_2_ATACseq_SRR8368606_peak_35473	195	.	7.8434	21.5859	19.512	279
chr13	66996665	66996912	GSE124336_Fernandez_2019_GSM3529865_P0PM_2_S1_P0_eHcn4_2_ATACseq_SRR8368606_peak_35474	128	.	6.17965	14.7841	12.8255	189
chr13	66997561	66997977	GSE124336_Fernandez_2019_GSM3529865_P0PM_2_S1_P0_eHcn4_2_ATACseq_SRR8368606_peak_35475	608	.	16.1622	63.3487	60.8536	149
chr13	66999176	66999441	GSE124336_Fernandez_2019_GSM3529865_P0PM_2_S1_P0_eHcn4_2_ATACseq_SRR8368606_peak_35476	185	.	7.60572	20.5721	18.5136	62
chr13	67060541	67061589	GSE124336_Fernandez_2019_GSM3529865_P0PM_2_S1_P0_eHcn4_2_ATACseq_SRR8368606_peak_35477	1443	.	29.7099	147.388	144.343	557
chr13	67080922	67082027	GSE124336_Fernandez_2019_GSM3529865_P0PM_2_S1_P0_eHcn4_2_ATACseq_SRR8368606_peak_35478	2016	.	38.0286	205.074	201.649	398
chr13	67107805	67109099	GSE124336_Fernandez_2019_GSM3529865_P0PM_2_S1_P0_eHcn4_2_ATACseq_SRR8368606_peak_35479	2341	.	42.5445	237.832	234.155	900
chr13	67127934	67128977	GSE124336_Fernandez_2019_GSM3529865_P0PM_2_S1_P0_eHcn4_2_ATACseq_SRR8368606_peak_35480	855	.	20.4404	88.2322	85.5603	469
chr13	67172935	67173468	GSE124336_Fernandez_2019_GSM3529865_P0PM_2_S1_P0_eHcn4_2_ATACseq_SRR8368606_peak_35481	556	.	15.2114	58.081	55.6272	196
chr13	67194220	67194933	GSE124336_Fernandez_2019_GSM3529865_P0PM_2_S1_P0_eHcn4_2_ATACseq_SRR8368606_peak_35482	530	.	14.7361	55.487	53.0544	271
chr13	67268713	67269373	GSE124336_Fernandez_2019_GSM3529865_P0PM_2_S1_P0_eHcn4_2_ATACseq_SRR8368606_peak_35483	841	.	20.2027	86.8037	84.1414	425
chr13	67278444	67278735	GSE124336_Fernandez_2019_GSM3529865_P0PM_2_S1_P0_eHcn4_2_ATACseq_SRR8368606_peak_35484	394	.	12.1216	41.7425	39.4322	69
chr13	67305789	67306947	GSE124336_Fernandez_2019_GSM3529865_P0PM_2_S1_P0_eHcn4_2_ATACseq_SRR8368606_peak_35485	1179	.	25.6693	120.838	117.958	744
chr13	67332153	67333062	GSE124336_Fernandez_2019_GSM3529865_P0PM_2_S1_P0_eHcn4_2_ATACseq_SRR8368606_peak_35486	530	.	14.7361	55.487	53.0544	437
chr13	67360101	67361018	GSE124336_Fernandez_2019_GSM3529865_P0PM_2_S1_P0_eHcn4_2_ATACseq_SRR8368606_peak_35487	884	.	20.9157	91.1043	88.4133	496
chr13	67375519	67375994	GSE124336_Fernandez_2019_GSM3529865_P0PM_2_S1_P0_eHcn4_2_ATACseq_SRR8368606_peak_35488	394	.	12.1216	41.7425	39.4322	240
chr13	67399379	67400081	GSE124336_Fernandez_2019_GSM3529865_P0PM_2_S1_P0_eHcn4_2_ATACseq_SRR8368606_peak_35489	455	.	13.31	47.8754	45.508	391
chr13	67421266	67421771	GSE124336_Fernandez_2019_GSM3529865_P0PM_2_S1_P0_eHcn4_2_ATACseq_SRR8368606_peak_35490	215	.	8.31876	23.6516	21.5481	218
chr13	67451360	67452114	GSE124336_Fernandez_2019_GSM3529865_P0PM_2_S1_P0_eHcn4_2_ATACseq_SRR8368606_peak_35491	1271	.	27.0954	130.085	127.148	301
chr13	67481753	67481892	GSE124336_Fernandez_2019_GSM3529865_P0PM_2_S1_P0_eHcn4_2_ATACseq_SRR8368606_peak_35492	34	.	3.3275	5.14468	3.46197	8
chr13	67483589	67484896	GSE124336_Fernandez_2019_GSM3529865_P0PM_2_S1_P0_eHcn4_2_ATACseq_SRR8368606_peak_35493	1134	.	24.9563	116.268	113.416	647
chr13	67499979	67500792	GSE124336_Fernandez_2019_GSM3529865_P0PM_2_S1_P0_eHcn4_2_ATACseq_SRR8368606_peak_35494	855	.	20.4404	88.2322	85.5603	544
chr13	67525619	67526517	GSE124336_Fernandez_2019_GSM3529865_P0PM_2_S1_P0_eHcn4_2_ATACseq_SRR8368606_peak_35495	1882	.	36.1272	191.567	188.237	574
chr13	67552675	67553554	GSE124336_Fernandez_2019_GSM3529865_P0PM_2_S1_P0_eHcn4_2_ATACseq_SRR8368606_peak_35496	1603	.	32.0866	163.482	160.336	469
chr13	67609231	67609459	GSE124336_Fernandez_2019_GSM3529865_P0PM_2_S1_P0_eHcn4_2_ATACseq_SRR8368606_peak_35497	358	.	11.4086	38.1624	35.8878	43
chr13	67609676	67610311	GSE124336_Fernandez_2019_GSM3529865_P0PM_2_S1_P0_eHcn4_2_ATACseq_SRR8368606_peak_35498	62	.	4.27822	8.00919	6.21666	597
chr13	67637264	67638047	GSE124336_Fernandez_2019_GSM3529865_P0PM_2_S1_P0_eHcn4_2_ATACseq_SRR8368606_peak_35499	1164	.	25.4316	119.311	116.44	602
chr13	67683104	67684083	GSE124336_Fernandez_2019_GSM3529865_P0PM_2_S1_P0_eHcn4_2_ATACseq_SRR8368606_peak_35500	1134	.	24.9563	116.268	113.416	535
chr13	67723848	67724586	GSE124336_Fernandez_2019_GSM3529865_P0PM_2_S1_P0_eHcn4_2_ATACseq_SRR8368606_peak_35501	595	.	15.9245	62.022	59.5372	502
chr13	67728588	67729734	GSE124336_Fernandez_2019_GSM3529865_P0PM_2_S1_P0_eHcn4_2_ATACseq_SRR8368606_peak_35502	492	.	14.0231	51.6484	49.248	611
chr13	67754706	67755295	GSE124336_Fernandez_2019_GSM3529865_P0PM_2_S1_P0_eHcn4_2_ATACseq_SRR8368606_peak_35503	595	.	15.9245	62.022	59.5372	485
chr13	67779466	67780289	GSE124336_Fernandez_2019_GSM3529865_P0PM_2_S1_P0_eHcn4_2_ATACseq_SRR8368606_peak_35504	1074	.	24.0056	110.232	107.418	177
chr13	67813577	67814565	GSE124336_Fernandez_2019_GSM3529865_P0PM_2_S1_P0_eHcn4_2_ATACseq_SRR8368606_peak_35505	785	.	19.252	81.1409	78.5169	622
chr13	67830948	67831254	GSE124336_Fernandez_2019_GSM3529865_P0PM_2_S1_P0_eHcn4_2_ATACseq_SRR8368606_peak_35506	93	.	5.22893	11.2437	9.36183	103
chr13	67844093	67844393	GSE124336_Fernandez_2019_GSM3529865_P0PM_2_S1_P0_eHcn4_2_ATACseq_SRR8368606_peak_35507	175	.	7.36804	19.5717	17.5288	208
chr13	67844778	67845110	GSE124336_Fernandez_2019_GSM3529865_P0PM_2_S1_P0_eHcn4_2_ATACseq_SRR8368606_peak_35508	41	.	3.56518	5.82158	4.10883	33
chr13	68569717	68569842	GSE124336_Fernandez_2019_GSM3529865_P0PM_2_S1_P0_eHcn4_2_ATACseq_SRR8368606_peak_35509	110	.	5.70429	12.9788	11.0573	94
chr13	68572366	68572845	GSE124336_Fernandez_2019_GSM3529865_P0PM_2_S1_P0_eHcn4_2_ATACseq_SRR8368606_peak_35510	128	.	6.17965	14.7841	12.8255	107
chr13	68573088	68573290	GSE124336_Fernandez_2019_GSM3529865_P0PM_2_S1_P0_eHcn4_2_ATACseq_SRR8368606_peak_35511	41	.	3.56518	5.82158	4.10883	99
chr13	68577962	68578338	GSE124336_Fernandez_2019_GSM3529865_P0PM_2_S1_P0_eHcn4_2_ATACseq_SRR8368606_peak_35512	406	.	12.3593	42.9528	40.6309	128
chr13	68581575	68582794	GSE124336_Fernandez_2019_GSM3529865_P0PM_2_S1_P0_eHcn4_2_ATACseq_SRR8368606_peak_35513	1427	.	29.4722	145.797	142.762	654
chr13	68601359	68601511	GSE124336_Fernandez_2019_GSM3529865_P0PM_2_S1_P0_eHcn4_2_ATACseq_SRR8368606_peak_35514	236	.	8.79412	25.766	23.6337	40
chr13	68605690	68605906	GSE124336_Fernandez_2019_GSM3529865_P0PM_2_S1_P0_eHcn4_2_ATACseq_SRR8368606_peak_35515	175	.	7.36804	19.5717	17.5288	107
chr13	68622891	68623205	GSE124336_Fernandez_2019_GSM3529865_P0PM_2_S1_P0_eHcn4_2_ATACseq_SRR8368606_peak_35516	93	.	5.22893	11.2437	9.36183	88
chr13	68707259	68707823	GSE124336_Fernandez_2019_GSM3529865_P0PM_2_S1_P0_eHcn4_2_ATACseq_SRR8368606_peak_35517	702	.	17.8259	72.8078	70.2424	394
chr13	68998813	68999199	GSE124336_Fernandez_2019_GSM3529865_P0PM_2_S1_P0_eHcn4_2_ATACseq_SRR8368606_peak_35518	69	.	4.5159	8.78605	6.9696	227
chr13	68999527	68999860	GSE124336_Fernandez_2019_GSM3529865_P0PM_2_S1_P0_eHcn4_2_ATACseq_SRR8368606_peak_35519	102	.	5.46661	12.1021	10.2001	147
chr13	69086636	69086884	GSE124336_Fernandez_2019_GSM3529865_P0PM_2_S1_P0_eHcn4_2_ATACseq_SRR8368606_peak_35520	93	.	5.22893	11.2437	9.36183	183
chr13	69252493	69252628	GSE124336_Fernandez_2019_GSM3529865_P0PM_2_S1_P0_eHcn4_2_ATACseq_SRR8368606_peak_35521	85	.	4.99126	10.4043	8.54336	80
chr13	69480981	69481285	GSE124336_Fernandez_2019_GSM3529865_P0PM_2_S1_P0_eHcn4_2_ATACseq_SRR8368606_peak_35522	77	.	4.75358	9.58475	7.74564	206
chr13	69481535	69483226	GSE124336_Fernandez_2019_GSM3529865_P0PM_2_S1_P0_eHcn4_2_ATACseq_SRR8368606_peak_35523	927	.	21.6288	95.4491	92.7295	1368
chr13	69485432	69485737	GSE124336_Fernandez_2019_GSM3529865_P0PM_2_S1_P0_eHcn4_2_ATACseq_SRR8368606_peak_35524	290	.	9.98251	31.2488	29.0492	98
chr13	69487900	69488226	GSE124336_Fernandez_2019_GSM3529865_P0PM_2_S1_P0_eHcn4_2_ATACseq_SRR8368606_peak_35525	62	.	4.27822	8.00919	6.21666	265
chr13	69493111	69493493	GSE124336_Fernandez_2019_GSM3529865_P0PM_2_S1_P0_eHcn4_2_ATACseq_SRR8368606_peak_35526	257	.	9.26947	27.9265	25.7666	163
chr13	69498252	69498744	GSE124336_Fernandez_2019_GSM3529865_P0PM_2_S1_P0_eHcn4_2_ATACseq_SRR8368606_peak_35527	688	.	17.5882	71.4386	68.8832	182
chr13	69509705	69509874	GSE124336_Fernandez_2019_GSM3529865_P0PM_2_S1_P0_eHcn4_2_ATACseq_SRR8368606_peak_35528	195	.	7.8434	21.5859	19.512	107
chr13	69524119	69525328	GSE124336_Fernandez_2019_GSM3529865_P0PM_2_S1_P0_eHcn4_2_ATACseq_SRR8368606_peak_35529	185	.	7.60572	20.5721	18.5136	86
chr13	69530446	69530737	GSE124336_Fernandez_2019_GSM3529865_P0PM_2_S1_P0_eHcn4_2_ATACseq_SRR8368606_peak_35530	47	.	3.80286	6.52563	4.78483	68
chr13	69531469	69531697	GSE124336_Fernandez_2019_GSM3529865_P0PM_2_S1_P0_eHcn4_2_ATACseq_SRR8368606_peak_35531	85	.	4.99126	10.4043	8.54336	181
chr13	69532288	69532468	GSE124336_Fernandez_2019_GSM3529865_P0PM_2_S1_P0_eHcn4_2_ATACseq_SRR8368606_peak_35532	54	.	4.04054	7.2553	5.488	133
chr13	69533262	69534205	GSE124336_Fernandez_2019_GSM3529865_P0PM_2_S1_P0_eHcn4_2_ATACseq_SRR8368606_peak_35533	165	.	7.13036	18.5849	16.5581	163
chr13	69534357	69535646	GSE124336_Fernandez_2019_GSM3529865_P0PM_2_S1_P0_eHcn4_2_ATACseq_SRR8368606_peak_35534	1750	.	34.2257	178.242	175.001	460
chr13	69538832	69538962	GSE124336_Fernandez_2019_GSM3529865_P0PM_2_S1_P0_eHcn4_2_ATACseq_SRR8368606_peak_35535	41	.	3.56518	5.82158	4.10883	56
chr13	69541172	69541622	GSE124336_Fernandez_2019_GSM3529865_P0PM_2_S1_P0_eHcn4_2_ATACseq_SRR8368606_peak_35536	54	.	4.04054	7.2553	5.488	219
chr13	69541874	69542174	GSE124336_Fernandez_2019_GSM3529865_P0PM_2_S1_P0_eHcn4_2_ATACseq_SRR8368606_peak_35537	69	.	4.5159	8.78605	6.9696	236
chr13	69542565	69543680	GSE124336_Fernandez_2019_GSM3529865_P0PM_2_S1_P0_eHcn4_2_ATACseq_SRR8368606_peak_35538	956	.	22.1041	98.3694	95.6308	571
chr13	69545177	69545302	GSE124336_Fernandez_2019_GSM3529865_P0PM_2_S1_P0_eHcn4_2_ATACseq_SRR8368606_peak_35539	22	.	2.85215	3.87949	2.26414	50
chr13	69547917	69548094	GSE124336_Fernandez_2019_GSM3529865_P0PM_2_S1_P0_eHcn4_2_ATACseq_SRR8368606_peak_35540	102	.	5.46661	12.1021	10.2001	79
chr13	69558381	69558538	GSE124336_Fernandez_2019_GSM3529865_P0PM_2_S1_P0_eHcn4_2_ATACseq_SRR8368606_peak_35541	110	.	5.70429	12.9788	11.0573	83
chr13	69559226	69559438	GSE124336_Fernandez_2019_GSM3529865_P0PM_2_S1_P0_eHcn4_2_ATACseq_SRR8368606_peak_35542	77	.	4.75358	9.58475	7.74564	146
chr13	69559764	69560005	GSE124336_Fernandez_2019_GSM3529865_P0PM_2_S1_P0_eHcn4_2_ATACseq_SRR8368606_peak_35543	102	.	5.46661	12.1021	10.2001	106
chr13	69562866	69563629	GSE124336_Fernandez_2019_GSM3529865_P0PM_2_S1_P0_eHcn4_2_ATACseq_SRR8368606_peak_35544	841	.	20.2027	86.8037	84.1414	482
chr13	69610740	69612352	GSE124336_Fernandez_2019_GSM3529865_P0PM_2_S1_P0_eHcn4_2_ATACseq_SRR8368606_peak_35545	2763	.	48.2488	280.451	276.39	828
chr13	69655549	69655685	GSE124336_Fernandez_2019_GSM3529865_P0PM_2_S1_P0_eHcn4_2_ATACseq_SRR8368606_peak_35546	418	.	12.597	44.1715	41.8381	82
chr13	69684621	69685283	GSE124336_Fernandez_2019_GSM3529865_P0PM_2_S1_P0_eHcn4_2_ATACseq_SRR8368606_peak_35547	543	.	14.9738	56.7806	54.3374	319
chr13	69685763	69686061	GSE124336_Fernandez_2019_GSM3529865_P0PM_2_S1_P0_eHcn4_2_ATACseq_SRR8368606_peak_35548	62	.	4.27822	8.00919	6.21666	122
chr13	69691217	69691500	GSE124336_Fernandez_2019_GSM3529865_P0PM_2_S1_P0_eHcn4_2_ATACseq_SRR8368606_peak_35549	77	.	4.75358	9.58475	7.74564	34
chr13	69696112	69696795	GSE124336_Fernandez_2019_GSM3529865_P0PM_2_S1_P0_eHcn4_2_ATACseq_SRR8368606_peak_35550	970	.	22.3418	99.8365	97.0885	450
chr13	69721123	69721524	GSE124336_Fernandez_2019_GSM3529865_P0PM_2_S1_P0_eHcn4_2_ATACseq_SRR8368606_peak_35551	215	.	8.31876	23.6516	21.5481	221
chr13	69722933	69723173	GSE124336_Fernandez_2019_GSM3529865_P0PM_2_S1_P0_eHcn4_2_ATACseq_SRR8368606_peak_35552	69	.	4.5159	8.78605	6.9696	104
chr13	69730116	69730421	GSE124336_Fernandez_2019_GSM3529865_P0PM_2_S1_P0_eHcn4_2_ATACseq_SRR8368606_peak_35553	128	.	6.17965	14.7841	12.8255	136
chr13	69732349	69733203	GSE124336_Fernandez_2019_GSM3529865_P0PM_2_S1_P0_eHcn4_2_ATACseq_SRR8368606_peak_35554	1271	.	27.0954	130.085	127.148	452
chr13	69738213	69741159	GSE124336_Fernandez_2019_GSM3529865_P0PM_2_S1_P0_eHcn4_2_ATACseq_SRR8368606_peak_35555	2551	.	45.3967	258.978	255.119	1842
chr13	69751560	69752199	GSE124336_Fernandez_2019_GSM3529865_P0PM_2_S1_P0_eHcn4_2_ATACseq_SRR8368606_peak_35556	1271	.	27.0954	130.085	127.148	354
chr13	69761296	69761956	GSE124336_Fernandez_2019_GSM3529865_P0PM_2_S1_P0_eHcn4_2_ATACseq_SRR8368606_peak_35557	2480	.	44.4459	251.892	248.096	326
chr13	69764801	69764942	GSE124336_Fernandez_2019_GSM3529865_P0PM_2_S1_P0_eHcn4_2_ATACseq_SRR8368606_peak_35558	85	.	4.99126	10.4043	8.54336	73
chr13	69809558	69810688	GSE124336_Fernandez_2019_GSM3529865_P0PM_2_S1_P0_eHcn4_2_ATACseq_SRR8368606_peak_35559	1459	.	29.9475	148.982	145.927	319
chr13	69852437	69852572	GSE124336_Fernandez_2019_GSM3529865_P0PM_2_S1_P0_eHcn4_2_ATACseq_SRR8368606_peak_35560	69	.	4.5159	8.78605	6.9696	54
chr13	69946507	69947237	GSE124336_Fernandez_2019_GSM3529865_P0PM_2_S1_P0_eHcn4_2_ATACseq_SRR8368606_peak_35561	648	.	16.8752	67.3663	64.8409	341
chr13	69987061	69987682	GSE124336_Fernandez_2019_GSM3529865_P0PM_2_S1_P0_eHcn4_2_ATACseq_SRR8368606_peak_35562	479	.	13.7854	50.3833	47.9937	335
chr13	70003835	70003969	GSE124336_Fernandez_2019_GSM3529865_P0PM_2_S1_P0_eHcn4_2_ATACseq_SRR8368606_peak_35563	85	.	4.99126	10.4043	8.54336	74
chr13	70021096	70021301	GSE124336_Fernandez_2019_GSM3529865_P0PM_2_S1_P0_eHcn4_2_ATACseq_SRR8368606_peak_35564	47	.	3.80286	6.52563	4.78483	58
chr13	70029283	70030150	GSE124336_Fernandez_2019_GSM3529865_P0PM_2_S1_P0_eHcn4_2_ATACseq_SRR8368606_peak_35565	1059	.	23.7679	108.734	105.93	311
chr13	70044455	70044589	GSE124336_Fernandez_2019_GSM3529865_P0PM_2_S1_P0_eHcn4_2_ATACseq_SRR8368606_peak_35566	47	.	3.80286	6.52563	4.78483	88
chr13	70097018	70097335	GSE124336_Fernandez_2019_GSM3529865_P0PM_2_S1_P0_eHcn4_2_ATACseq_SRR8368606_peak_35567	156	.	6.89269	17.6123	15.6019	62
chr13	70234371	70234783	GSE124336_Fernandez_2019_GSM3529865_P0PM_2_S1_P0_eHcn4_2_ATACseq_SRR8368606_peak_35568	195	.	7.8434	21.5859	19.512	230
chr13	70263811	70264093	GSE124336_Fernandez_2019_GSM3529865_P0PM_2_S1_P0_eHcn4_2_ATACseq_SRR8368606_peak_35569	195	.	7.8434	21.5859	19.512	71
chr13	70277820	70278806	GSE124336_Fernandez_2019_GSM3529865_P0PM_2_S1_P0_eHcn4_2_ATACseq_SRR8368606_peak_35570	517	.	14.4984	54.2004	51.7784	579
chr13	70281547	70282896	GSE124336_Fernandez_2019_GSM3529865_P0PM_2_S1_P0_eHcn4_2_ATACseq_SRR8368606_peak_35571	855	.	20.4404	88.2322	85.5603	737
chr13	70295736	70295861	GSE124336_Fernandez_2019_GSM3529865_P0PM_2_S1_P0_eHcn4_2_ATACseq_SRR8368606_peak_35572	93	.	5.22893	11.2437	9.36183	44
chr13	70305251	70305500	GSE124336_Fernandez_2019_GSM3529865_P0PM_2_S1_P0_eHcn4_2_ATACseq_SRR8368606_peak_35573	41	.	3.56518	5.82158	4.10883	199
chr13	70363532	70363802	GSE124336_Fernandez_2019_GSM3529865_P0PM_2_S1_P0_eHcn4_2_ATACseq_SRR8368606_peak_35574	93	.	5.22893	11.2437	9.36183	234
chr13	70386787	70386946	GSE124336_Fernandez_2019_GSM3529865_P0PM_2_S1_P0_eHcn4_2_ATACseq_SRR8368606_peak_35575	93	.	5.22893	11.2437	9.36183	106
chr13	70440648	70441130	GSE124336_Fernandez_2019_GSM3529865_P0PM_2_S1_P0_eHcn4_2_ATACseq_SRR8368606_peak_35576	185	.	7.60572	20.5721	18.5136	152
chr13	70545276	70545540	GSE124336_Fernandez_2019_GSM3529865_P0PM_2_S1_P0_eHcn4_2_ATACseq_SRR8368606_peak_35577	93	.	5.22893	11.2437	9.36183	165
chr13	70586984	70587244	GSE124336_Fernandez_2019_GSM3529865_P0PM_2_S1_P0_eHcn4_2_ATACseq_SRR8368606_peak_35578	215	.	8.31876	23.6516	21.5481	181
chr13	70589918	70590885	GSE124336_Fernandez_2019_GSM3529865_P0PM_2_S1_P0_eHcn4_2_ATACseq_SRR8368606_peak_35579	1000	.	22.8172	102.785	100.018	355
chr13	70595571	70595879	GSE124336_Fernandez_2019_GSM3529865_P0PM_2_S1_P0_eHcn4_2_ATACseq_SRR8368606_peak_35580	47	.	3.80286	6.52563	4.78483	172
chr13	70611051	70611377	GSE124336_Fernandez_2019_GSM3529865_P0PM_2_S1_P0_eHcn4_2_ATACseq_SRR8368606_peak_35581	382	.	11.8839	40.5405	38.242	244
chr13	70622441	70623197	GSE124336_Fernandez_2019_GSM3529865_P0PM_2_S1_P0_eHcn4_2_ATACseq_SRR8368606_peak_35582	1538	.	31.1359	157.005	153.9	316
chr13	70625161	70625793	GSE124336_Fernandez_2019_GSM3529865_P0PM_2_S1_P0_eHcn4_2_ATACseq_SRR8368606_peak_35583	77	.	4.75358	9.58475	7.74564	186
chr13	70636912	70638694	GSE124336_Fernandez_2019_GSM3529865_P0PM_2_S1_P0_eHcn4_2_ATACseq_SRR8368606_peak_35584	2943	.	50.6256	298.581	294.347	1220
chr13	70642015	70642204	GSE124336_Fernandez_2019_GSM3529865_P0PM_2_S1_P0_eHcn4_2_ATACseq_SRR8368606_peak_35585	102	.	5.46661	12.1021	10.2001	114
chr13	70643594	70644112	GSE124336_Fernandez_2019_GSM3529865_P0PM_2_S1_P0_eHcn4_2_ATACseq_SRR8368606_peak_35586	430	.	12.8347	45.3982	43.0534	321
chr13	70649942	70650489	GSE124336_Fernandez_2019_GSM3529865_P0PM_2_S1_P0_eHcn4_2_ATACseq_SRR8368606_peak_35587	290	.	9.98251	31.2488	29.0492	298
chr13	70654289	70654566	GSE124336_Fernandez_2019_GSM3529865_P0PM_2_S1_P0_eHcn4_2_ATACseq_SRR8368606_peak_35588	41	.	3.56518	5.82158	4.10883	103
chr13	70656538	70656687	GSE124336_Fernandez_2019_GSM3529865_P0PM_2_S1_P0_eHcn4_2_ATACseq_SRR8368606_peak_35589	41	.	3.56518	5.82158	4.10883	107
chr13	70681030	70681404	GSE124336_Fernandez_2019_GSM3529865_P0PM_2_S1_P0_eHcn4_2_ATACseq_SRR8368606_peak_35590	205	.	8.08108	22.6125	20.5237	110
chr13	70703018	70703377	GSE124336_Fernandez_2019_GSM3529865_P0PM_2_S1_P0_eHcn4_2_ATACseq_SRR8368606_peak_35591	205	.	8.08108	22.6125	20.5237	136
chr13	70724211	70724373	GSE124336_Fernandez_2019_GSM3529865_P0PM_2_S1_P0_eHcn4_2_ATACseq_SRR8368606_peak_35592	34	.	3.3275	5.14468	3.46197	130
chr13	70736407	70736873	GSE124336_Fernandez_2019_GSM3529865_P0PM_2_S1_P0_eHcn4_2_ATACseq_SRR8368606_peak_35593	205	.	8.08108	22.6125	20.5237	278
chr13	70740786	70741148	GSE124336_Fernandez_2019_GSM3529865_P0PM_2_S1_P0_eHcn4_2_ATACseq_SRR8368606_peak_35594	62	.	4.27822	8.00919	6.21666	114
chr13	70785040	70785602	GSE124336_Fernandez_2019_GSM3529865_P0PM_2_S1_P0_eHcn4_2_ATACseq_SRR8368606_peak_35595	1271	.	27.0954	130.085	127.148	282
chr13	70798298	70798813	GSE124336_Fernandez_2019_GSM3529865_P0PM_2_S1_P0_eHcn4_2_ATACseq_SRR8368606_peak_35596	430	.	12.8347	45.3982	43.0534	266
chr13	70801731	70801881	GSE124336_Fernandez_2019_GSM3529865_P0PM_2_S1_P0_eHcn4_2_ATACseq_SRR8368606_peak_35597	119	.	5.94197	13.873	11.9327	85
chr13	70807776	70808089	GSE124336_Fernandez_2019_GSM3529865_P0PM_2_S1_P0_eHcn4_2_ATACseq_SRR8368606_peak_35598	77	.	4.75358	9.58475	7.74564	234
chr13	70840113	70840622	GSE124336_Fernandez_2019_GSM3529865_P0PM_2_S1_P0_eHcn4_2_ATACseq_SRR8368606_peak_35599	608	.	16.1622	63.3487	60.8536	232
chr13	70841500	70841768	GSE124336_Fernandez_2019_GSM3529865_P0PM_2_S1_P0_eHcn4_2_ATACseq_SRR8368606_peak_35600	54	.	4.04054	7.2553	5.488	52
chr13	70862298	70862526	GSE124336_Fernandez_2019_GSM3529865_P0PM_2_S1_P0_eHcn4_2_ATACseq_SRR8368606_peak_35601	85	.	4.99126	10.4043	8.54336	183
chr13	70883403	70885440	GSE124336_Fernandez_2019_GSM3529865_P0PM_2_S1_P0_eHcn4_2_ATACseq_SRR8368606_peak_35602	2033	.	38.2663	206.775	203.338	756
chr13	70967944	70968103	GSE124336_Fernandez_2019_GSM3529865_P0PM_2_S1_P0_eHcn4_2_ATACseq_SRR8368606_peak_35603	119	.	5.94197	13.873	11.9327	60
chr13	71001421	71001598	GSE124336_Fernandez_2019_GSM3529865_P0PM_2_S1_P0_eHcn4_2_ATACseq_SRR8368606_peak_35604	382	.	11.8839	40.5405	38.242	91
chr13	71104966	71105612	GSE124336_Fernandez_2019_GSM3529865_P0PM_2_S1_P0_eHcn4_2_ATACseq_SRR8368606_peak_35605	205	.	8.08108	22.6125	20.5237	475
chr13	71121614	71121772	GSE124336_Fernandez_2019_GSM3529865_P0PM_2_S1_P0_eHcn4_2_ATACseq_SRR8368606_peak_35606	110	.	5.70429	12.9788	11.0573	52
chr13	71248775	71248919	GSE124336_Fernandez_2019_GSM3529865_P0PM_2_S1_P0_eHcn4_2_ATACseq_SRR8368606_peak_35607	165	.	7.13036	18.5849	16.5581	62
chr13	71257523	71257766	GSE124336_Fernandez_2019_GSM3529865_P0PM_2_S1_P0_eHcn4_2_ATACseq_SRR8368606_peak_35608	85	.	4.99126	10.4043	8.54336	37
chr13	71327891	71328849	GSE124336_Fernandez_2019_GSM3529865_P0PM_2_S1_P0_eHcn4_2_ATACseq_SRR8368606_peak_35609	1849	.	35.6518	188.218	184.911	476
chr13	71330269	71330608	GSE124336_Fernandez_2019_GSM3529865_P0PM_2_S1_P0_eHcn4_2_ATACseq_SRR8368606_peak_35610	54	.	4.04054	7.2553	5.488	194
chr13	71332098	71332309	GSE124336_Fernandez_2019_GSM3529865_P0PM_2_S1_P0_eHcn4_2_ATACseq_SRR8368606_peak_35611	54	.	4.04054	7.2553	5.488	95
chr13	71373218	71373830	GSE124336_Fernandez_2019_GSM3529865_P0PM_2_S1_P0_eHcn4_2_ATACseq_SRR8368606_peak_35612	137	.	6.41733	15.7114	13.7351	350
chr13	71375824	71376762	GSE124336_Fernandez_2019_GSM3529865_P0PM_2_S1_P0_eHcn4_2_ATACseq_SRR8368606_peak_35613	1119	.	24.7186	114.753	111.911	326
chr13	71393701	71394147	GSE124336_Fernandez_2019_GSM3529865_P0PM_2_S1_P0_eHcn4_2_ATACseq_SRR8368606_peak_35614	205	.	8.08108	22.6125	20.5237	256
chr13	71394650	71394777	GSE124336_Fernandez_2019_GSM3529865_P0PM_2_S1_P0_eHcn4_2_ATACseq_SRR8368606_peak_35615	28	.	3.08982	4.49666	2.84628	79
chr13	71458318	71459061	GSE124336_Fernandez_2019_GSM3529865_P0PM_2_S1_P0_eHcn4_2_ATACseq_SRR8368606_peak_35616	556	.	15.2114	58.081	55.6272	312
chr13	71538189	71538726	GSE124336_Fernandez_2019_GSM3529865_P0PM_2_S1_P0_eHcn4_2_ATACseq_SRR8368606_peak_35617	757	.	18.7766	78.3412	75.7364	246
chr13	71612051	71612972	GSE124336_Fernandez_2019_GSM3529865_P0PM_2_S1_P0_eHcn4_2_ATACseq_SRR8368606_peak_35618	855	.	20.4404	88.2322	85.5603	465
chr13	71616509	71616639	GSE124336_Fernandez_2019_GSM3529865_P0PM_2_S1_P0_eHcn4_2_ATACseq_SRR8368606_peak_35619	47	.	3.80286	6.52563	4.78483	64
chr13	71617275	71617494	GSE124336_Fernandez_2019_GSM3529865_P0PM_2_S1_P0_eHcn4_2_ATACseq_SRR8368606_peak_35620	28	.	3.08982	4.49666	2.84628	54
chr13	71784646	71785267	GSE124336_Fernandez_2019_GSM3529865_P0PM_2_S1_P0_eHcn4_2_ATACseq_SRR8368606_peak_35621	884	.	20.9157	91.1043	88.4133	299
chr13	71785437	71785808	GSE124336_Fernandez_2019_GSM3529865_P0PM_2_S1_P0_eHcn4_2_ATACseq_SRR8368606_peak_35622	102	.	5.46661	12.1021	10.2001	128
chr13	71904949	71905341	GSE124336_Fernandez_2019_GSM3529865_P0PM_2_S1_P0_eHcn4_2_ATACseq_SRR8368606_peak_35623	85	.	4.99126	10.4043	8.54336	93
chr13	71956466	71956945	GSE124336_Fernandez_2019_GSM3529865_P0PM_2_S1_P0_eHcn4_2_ATACseq_SRR8368606_peak_35624	156	.	6.89269	17.6123	15.6019	199
chr13	71959387	71959987	GSE124336_Fernandez_2019_GSM3529865_P0PM_2_S1_P0_eHcn4_2_ATACseq_SRR8368606_peak_35625	146	.	6.65501	16.6543	14.6607	216
chr13	71962054	71963311	GSE124336_Fernandez_2019_GSM3529865_P0PM_2_S1_P0_eHcn4_2_ATACseq_SRR8368606_peak_35626	215	.	8.31876	23.6516	21.5481	926
chr13	71963946	71964137	GSE124336_Fernandez_2019_GSM3529865_P0PM_2_S1_P0_eHcn4_2_ATACseq_SRR8368606_peak_35627	41	.	3.56518	5.82158	4.10883	161
chr13	71964418	71964571	GSE124336_Fernandez_2019_GSM3529865_P0PM_2_S1_P0_eHcn4_2_ATACseq_SRR8368606_peak_35628	34	.	3.3275	5.14468	3.46197	121
chr13	72023684	72024236	GSE124336_Fernandez_2019_GSM3529865_P0PM_2_S1_P0_eHcn4_2_ATACseq_SRR8368606_peak_35629	301	.	10.2202	32.3769	30.1644	176
chr13	72120841	72121179	GSE124336_Fernandez_2019_GSM3529865_P0PM_2_S1_P0_eHcn4_2_ATACseq_SRR8368606_peak_35630	54	.	4.04054	7.2553	5.488	158
chr13	72130514	72131058	GSE124336_Fernandez_2019_GSM3529865_P0PM_2_S1_P0_eHcn4_2_ATACseq_SRR8368606_peak_35631	312	.	10.4579	33.515	31.2897	428
chr13	72134179	72134767	GSE124336_Fernandez_2019_GSM3529865_P0PM_2_S1_P0_eHcn4_2_ATACseq_SRR8368606_peak_35632	102	.	5.46661	12.1021	10.2001	164
chr13	72161120	72161549	GSE124336_Fernandez_2019_GSM3529865_P0PM_2_S1_P0_eHcn4_2_ATACseq_SRR8368606_peak_35633	54	.	4.04054	7.2553	5.488	315
chr13	72198184	72199526	GSE124336_Fernandez_2019_GSM3529865_P0PM_2_S1_P0_eHcn4_2_ATACseq_SRR8368606_peak_35634	543	.	14.9738	56.7806	54.3374	822
chr13	72209889	72210144	GSE124336_Fernandez_2019_GSM3529865_P0PM_2_S1_P0_eHcn4_2_ATACseq_SRR8368606_peak_35635	47	.	3.80286	6.52563	4.78483	187
chr13	72292327	72292796	GSE124336_Fernandez_2019_GSM3529865_P0PM_2_S1_P0_eHcn4_2_ATACseq_SRR8368606_peak_35636	165	.	7.13036	18.5849	16.5581	259
chr13	72324073	72324528	GSE124336_Fernandez_2019_GSM3529865_P0PM_2_S1_P0_eHcn4_2_ATACseq_SRR8368606_peak_35637	137	.	6.41733	15.7114	13.7351	194
chr13	72349339	72349524	GSE124336_Fernandez_2019_GSM3529865_P0PM_2_S1_P0_eHcn4_2_ATACseq_SRR8368606_peak_35638	17	.	2.61447	3.29538	1.71834	130
chr13	72370794	72372200	GSE124336_Fernandez_2019_GSM3529865_P0PM_2_S1_P0_eHcn4_2_ATACseq_SRR8368606_peak_35639	1225	.	26.3823	125.444	122.535	338
chr13	72400682	72401110	GSE124336_Fernandez_2019_GSM3529865_P0PM_2_S1_P0_eHcn4_2_ATACseq_SRR8368606_peak_35640	137	.	6.41733	15.7114	13.7351	135
chr13	72419273	72420216	GSE124336_Fernandez_2019_GSM3529865_P0PM_2_S1_P0_eHcn4_2_ATACseq_SRR8368606_peak_35641	467	.	13.5477	49.1256	46.7471	482
chr13	72465259	72465416	GSE124336_Fernandez_2019_GSM3529865_P0PM_2_S1_P0_eHcn4_2_ATACseq_SRR8368606_peak_35642	28	.	3.08982	4.49666	2.84628	85
chr13	72466329	72466845	GSE124336_Fernandez_2019_GSM3529865_P0PM_2_S1_P0_eHcn4_2_ATACseq_SRR8368606_peak_35643	394	.	12.1216	41.7425	39.4322	279
chr13	72487354	72487567	GSE124336_Fernandez_2019_GSM3529865_P0PM_2_S1_P0_eHcn4_2_ATACseq_SRR8368606_peak_35644	22	.	2.85215	3.87949	2.26414	6
chr13	72497589	72497846	GSE124336_Fernandez_2019_GSM3529865_P0PM_2_S1_P0_eHcn4_2_ATACseq_SRR8368606_peak_35645	175	.	7.36804	19.5717	17.5288	89
chr13	72558005	72558168	GSE124336_Fernandez_2019_GSM3529865_P0PM_2_S1_P0_eHcn4_2_ATACseq_SRR8368606_peak_35646	41	.	3.56518	5.82158	4.10883	98
chr13	72623932	72624399	GSE124336_Fernandez_2019_GSM3529865_P0PM_2_S1_P0_eHcn4_2_ATACseq_SRR8368606_peak_35647	324	.	10.6955	34.6628	32.425	184
chr13	72625367	72625671	GSE124336_Fernandez_2019_GSM3529865_P0PM_2_S1_P0_eHcn4_2_ATACseq_SRR8368606_peak_35648	85	.	4.99126	10.4043	8.54336	27
chr13	72627405	72627645	GSE124336_Fernandez_2019_GSM3529865_P0PM_2_S1_P0_eHcn4_2_ATACseq_SRR8368606_peak_35649	28	.	3.08982	4.49666	2.84628	79
chr13	72628105	72628875	GSE124336_Fernandez_2019_GSM3529865_P0PM_2_S1_P0_eHcn4_2_ATACseq_SRR8368606_peak_35650	785	.	19.252	81.1409	78.5169	518
chr13	72629226	72629546	GSE124336_Fernandez_2019_GSM3529865_P0PM_2_S1_P0_eHcn4_2_ATACseq_SRR8368606_peak_35651	54	.	4.04054	7.2553	5.488	207
chr13	72631526	72631987	GSE124336_Fernandez_2019_GSM3529865_P0PM_2_S1_P0_eHcn4_2_ATACseq_SRR8368606_peak_35652	128	.	6.17965	14.7841	12.8255	211
chr13	72633101	72633237	GSE124336_Fernandez_2019_GSM3529865_P0PM_2_S1_P0_eHcn4_2_ATACseq_SRR8368606_peak_35653	34	.	3.3275	5.14468	3.46197	40
chr13	72638574	72638822	GSE124336_Fernandez_2019_GSM3529865_P0PM_2_S1_P0_eHcn4_2_ATACseq_SRR8368606_peak_35654	47	.	3.80286	6.52563	4.78483	59
chr13	72639330	72640381	GSE124336_Fernandez_2019_GSM3529865_P0PM_2_S1_P0_eHcn4_2_ATACseq_SRR8368606_peak_35655	290	.	9.98251	31.2488	29.0492	465
chr13	73031266	73031906	GSE124336_Fernandez_2019_GSM3529865_P0PM_2_S1_P0_eHcn4_2_ATACseq_SRR8368606_peak_35656	246	.	9.0318	26.8407	24.6944	169
chr13	73071949	73072254	GSE124336_Fernandez_2019_GSM3529865_P0PM_2_S1_P0_eHcn4_2_ATACseq_SRR8368606_peak_35657	62	.	4.27822	8.00919	6.21666	157
chr13	73077692	73078220	GSE124336_Fernandez_2019_GSM3529865_P0PM_2_S1_P0_eHcn4_2_ATACseq_SRR8368606_peak_35658	467	.	13.5477	49.1256	46.7471	282
chr13	73081163	73081466	GSE124336_Fernandez_2019_GSM3529865_P0PM_2_S1_P0_eHcn4_2_ATACseq_SRR8368606_peak_35659	165	.	7.13036	18.5849	16.5581	90
chr13	73159740	73160701	GSE124336_Fernandez_2019_GSM3529865_P0PM_2_S1_P0_eHcn4_2_ATACseq_SRR8368606_peak_35660	898	.	21.1534	92.5478	89.8472	747
chr13	73170109	73170778	GSE124336_Fernandez_2019_GSM3529865_P0PM_2_S1_P0_eHcn4_2_ATACseq_SRR8368606_peak_35661	912	.	21.3911	93.996	91.2859	396
chr13	73260331	73260658	GSE124336_Fernandez_2019_GSM3529865_P0PM_2_S1_P0_eHcn4_2_ATACseq_SRR8368606_peak_35662	47	.	3.80286	6.52563	4.78483	142
chr13	73263322	73264236	GSE124336_Fernandez_2019_GSM3529865_P0PM_2_S1_P0_eHcn4_2_ATACseq_SRR8368606_peak_35663	85	.	4.99126	10.4043	8.54336	62
chr13	73268632	73269030	GSE124336_Fernandez_2019_GSM3529865_P0PM_2_S1_P0_eHcn4_2_ATACseq_SRR8368606_peak_35664	41	.	3.56518	5.82158	4.10883	235
chr13	73271244	73272164	GSE124336_Fernandez_2019_GSM3529865_P0PM_2_S1_P0_eHcn4_2_ATACseq_SRR8368606_peak_35665	102	.	5.46661	12.1021	10.2001	729
chr13	73277355	73277655	GSE124336_Fernandez_2019_GSM3529865_P0PM_2_S1_P0_eHcn4_2_ATACseq_SRR8368606_peak_35666	312	.	10.4579	33.515	31.2897	193
chr13	73282360	73282686	GSE124336_Fernandez_2019_GSM3529865_P0PM_2_S1_P0_eHcn4_2_ATACseq_SRR8368606_peak_35667	110	.	5.70429	12.9788	11.0573	230
chr13	73283433	73283812	GSE124336_Fernandez_2019_GSM3529865_P0PM_2_S1_P0_eHcn4_2_ATACseq_SRR8368606_peak_35668	54	.	4.04054	7.2553	5.488	45
chr13	73290140	73290539	GSE124336_Fernandez_2019_GSM3529865_P0PM_2_S1_P0_eHcn4_2_ATACseq_SRR8368606_peak_35669	165	.	7.13036	18.5849	16.5581	273
chr13	73298569	73299194	GSE124336_Fernandez_2019_GSM3529865_P0PM_2_S1_P0_eHcn4_2_ATACseq_SRR8368606_peak_35670	884	.	20.9157	91.1043	88.4133	255
chr13	73299412	73299743	GSE124336_Fernandez_2019_GSM3529865_P0PM_2_S1_P0_eHcn4_2_ATACseq_SRR8368606_peak_35671	165	.	7.13036	18.5849	16.5581	131
chr13	73310239	73310849	GSE124336_Fernandez_2019_GSM3529865_P0PM_2_S1_P0_eHcn4_2_ATACseq_SRR8368606_peak_35672	370	.	11.6463	39.3471	37.0605	545
chr13	73327886	73329225	GSE124336_Fernandez_2019_GSM3529865_P0PM_2_S1_P0_eHcn4_2_ATACseq_SRR8368606_peak_35673	1882	.	36.1272	191.567	188.237	657
chr13	73330640	73332202	GSE124336_Fernandez_2019_GSM3529865_P0PM_2_S1_P0_eHcn4_2_ATACseq_SRR8368606_peak_35674	1271	.	27.0954	130.085	127.148	369
chr13	73333035	73333190	GSE124336_Fernandez_2019_GSM3529865_P0PM_2_S1_P0_eHcn4_2_ATACseq_SRR8368606_peak_35675	34	.	3.3275	5.14468	3.46197	101
chr13	73336810	73337223	GSE124336_Fernandez_2019_GSM3529865_P0PM_2_S1_P0_eHcn4_2_ATACseq_SRR8368606_peak_35676	312	.	10.4579	33.515	31.2897	168
chr13	73346847	73347001	GSE124336_Fernandez_2019_GSM3529865_P0PM_2_S1_P0_eHcn4_2_ATACseq_SRR8368606_peak_35677	54	.	4.04054	7.2553	5.488	88
chr13	73351858	73352138	GSE124336_Fernandez_2019_GSM3529865_P0PM_2_S1_P0_eHcn4_2_ATACseq_SRR8368606_peak_35678	128	.	6.17965	14.7841	12.8255	220
chr13	73352534	73352786	GSE124336_Fernandez_2019_GSM3529865_P0PM_2_S1_P0_eHcn4_2_ATACseq_SRR8368606_peak_35679	41	.	3.56518	5.82158	4.10883	154
chr13	73405720	73406181	GSE124336_Fernandez_2019_GSM3529865_P0PM_2_S1_P0_eHcn4_2_ATACseq_SRR8368606_peak_35680	661	.	17.1129	68.7178	66.1823	208
chr13	73425878	73426240	GSE124336_Fernandez_2019_GSM3529865_P0PM_2_S1_P0_eHcn4_2_ATACseq_SRR8368606_peak_35681	268	.	9.50715	29.0234	26.85	132
chr13	73439752	73439940	GSE124336_Fernandez_2019_GSM3529865_P0PM_2_S1_P0_eHcn4_2_ATACseq_SRR8368606_peak_35682	102	.	5.46661	12.1021	10.2001	41
chr13	73446591	73448260	GSE124336_Fernandez_2019_GSM3529865_P0PM_2_S1_P0_eHcn4_2_ATACseq_SRR8368606_peak_35683	1635	.	32.562	166.741	163.573	589
chr13	73466755	73468074	GSE124336_Fernandez_2019_GSM3529865_P0PM_2_S1_P0_eHcn4_2_ATACseq_SRR8368606_peak_35684	1364	.	28.5215	139.469	136.473	452
chr13	73476637	73477261	GSE124336_Fernandez_2019_GSM3529865_P0PM_2_S1_P0_eHcn4_2_ATACseq_SRR8368606_peak_35685	195	.	7.8434	21.5859	19.512	381
chr13	73505654	73506009	GSE124336_Fernandez_2019_GSM3529865_P0PM_2_S1_P0_eHcn4_2_ATACseq_SRR8368606_peak_35686	688	.	17.5882	71.4386	68.8832	223
chr13	73513182	73513670	GSE124336_Fernandez_2019_GSM3529865_P0PM_2_S1_P0_eHcn4_2_ATACseq_SRR8368606_peak_35687	290	.	9.98251	31.2488	29.0492	279
chr13	73536277	73536945	GSE124336_Fernandez_2019_GSM3529865_P0PM_2_S1_P0_eHcn4_2_ATACseq_SRR8368606_peak_35688	370	.	11.6463	39.3471	37.0605	472
chr13	73603539	73604810	GSE124336_Fernandez_2019_GSM3529865_P0PM_2_S1_P0_eHcn4_2_ATACseq_SRR8368606_peak_35689	1571	.	31.6113	160.237	157.111	438
chr13	73618501	73618713	GSE124336_Fernandez_2019_GSM3529865_P0PM_2_S1_P0_eHcn4_2_ATACseq_SRR8368606_peak_35690	146	.	6.65501	16.6543	14.6607	101
chr13	73626712	73627206	GSE124336_Fernandez_2019_GSM3529865_P0PM_2_S1_P0_eHcn4_2_ATACseq_SRR8368606_peak_35691	137	.	6.41733	15.7114	13.7351	62
chr13	73646823	73647063	GSE124336_Fernandez_2019_GSM3529865_P0PM_2_S1_P0_eHcn4_2_ATACseq_SRR8368606_peak_35692	467	.	13.5477	49.1256	46.7471	85
chr13	73649232	73649442	GSE124336_Fernandez_2019_GSM3529865_P0PM_2_S1_P0_eHcn4_2_ATACseq_SRR8368606_peak_35693	77	.	4.75358	9.58475	7.74564	64
chr13	73683822	73684391	GSE124336_Fernandez_2019_GSM3529865_P0PM_2_S1_P0_eHcn4_2_ATACseq_SRR8368606_peak_35694	406	.	12.3593	42.9528	40.6309	195
chr13	73692558	73692866	GSE124336_Fernandez_2019_GSM3529865_P0PM_2_S1_P0_eHcn4_2_ATACseq_SRR8368606_peak_35695	246	.	9.0318	26.8407	24.6944	170
chr13	73711286	73711456	GSE124336_Fernandez_2019_GSM3529865_P0PM_2_S1_P0_eHcn4_2_ATACseq_SRR8368606_peak_35696	47	.	3.80286	6.52563	4.78483	48
chr13	73714213	73714494	GSE124336_Fernandez_2019_GSM3529865_P0PM_2_S1_P0_eHcn4_2_ATACseq_SRR8368606_peak_35697	110	.	5.70429	12.9788	11.0573	99
chr13	73718326	73718555	GSE124336_Fernandez_2019_GSM3529865_P0PM_2_S1_P0_eHcn4_2_ATACseq_SRR8368606_peak_35698	648	.	16.8752	67.3663	64.8409	128
chr13	73721300	73721641	GSE124336_Fernandez_2019_GSM3529865_P0PM_2_S1_P0_eHcn4_2_ATACseq_SRR8368606_peak_35699	205	.	8.08108	22.6125	20.5237	195
chr13	73722943	73723092	GSE124336_Fernandez_2019_GSM3529865_P0PM_2_S1_P0_eHcn4_2_ATACseq_SRR8368606_peak_35700	22	.	2.85215	3.87949	2.26414	111
chr13	73723444	73723709	GSE124336_Fernandez_2019_GSM3529865_P0PM_2_S1_P0_eHcn4_2_ATACseq_SRR8368606_peak_35701	225	.	8.55644	24.7029	22.5849	113
chr13	73728865	73729760	GSE124336_Fernandez_2019_GSM3529865_P0PM_2_S1_P0_eHcn4_2_ATACseq_SRR8368606_peak_35702	110	.	5.70429	12.9788	11.0573	821
chr13	73731167	73731329	GSE124336_Fernandez_2019_GSM3529865_P0PM_2_S1_P0_eHcn4_2_ATACseq_SRR8368606_peak_35703	128	.	6.17965	14.7841	12.8255	98
chr13	73732774	73733799	GSE124336_Fernandez_2019_GSM3529865_P0PM_2_S1_P0_eHcn4_2_ATACseq_SRR8368606_peak_35704	146	.	6.65501	16.6543	14.6607	320
chr13	73734500	73734641	GSE124336_Fernandez_2019_GSM3529865_P0PM_2_S1_P0_eHcn4_2_ATACseq_SRR8368606_peak_35705	93	.	5.22893	11.2437	9.36183	72
chr13	73755594	73756431	GSE124336_Fernandez_2019_GSM3529865_P0PM_2_S1_P0_eHcn4_2_ATACseq_SRR8368606_peak_35706	165	.	7.13036	18.5849	16.5581	429
chr13	73758012	73758303	GSE124336_Fernandez_2019_GSM3529865_P0PM_2_S1_P0_eHcn4_2_ATACseq_SRR8368606_peak_35707	62	.	4.27822	8.00919	6.21666	128
chr13	73759530	73759967	GSE124336_Fernandez_2019_GSM3529865_P0PM_2_S1_P0_eHcn4_2_ATACseq_SRR8368606_peak_35708	257	.	9.26947	27.9265	25.7666	298
chr13	73763108	73765781	GSE124336_Fernandez_2019_GSM3529865_P0PM_2_S1_P0_eHcn4_2_ATACseq_SRR8368606_peak_35709	2533	.	45.159	257.203	253.36	500
chr13	73770105	73770262	GSE124336_Fernandez_2019_GSM3529865_P0PM_2_S1_P0_eHcn4_2_ATACseq_SRR8368606_peak_35710	28	.	3.08982	4.49666	2.84628	47
chr13	73773606	73774245	GSE124336_Fernandez_2019_GSM3529865_P0PM_2_S1_P0_eHcn4_2_ATACseq_SRR8368606_peak_35711	648	.	16.8752	67.3663	64.8409	435
chr13	73775911	73776105	GSE124336_Fernandez_2019_GSM3529865_P0PM_2_S1_P0_eHcn4_2_ATACseq_SRR8368606_peak_35712	93	.	5.22893	11.2437	9.36183	86
chr13	73777782	73778069	GSE124336_Fernandez_2019_GSM3529865_P0PM_2_S1_P0_eHcn4_2_ATACseq_SRR8368606_peak_35713	102	.	5.46661	12.1021	10.2001	104
chr13	73801610	73801854	GSE124336_Fernandez_2019_GSM3529865_P0PM_2_S1_P0_eHcn4_2_ATACseq_SRR8368606_peak_35714	34	.	3.3275	5.14468	3.46197	167
chr13	73803378	73804396	GSE124336_Fernandez_2019_GSM3529865_P0PM_2_S1_P0_eHcn4_2_ATACseq_SRR8368606_peak_35715	1571	.	31.6113	160.237	157.111	702
chr13	73813105	73813247	GSE124336_Fernandez_2019_GSM3529865_P0PM_2_S1_P0_eHcn4_2_ATACseq_SRR8368606_peak_35716	47	.	3.80286	6.52563	4.78483	39
chr13	73817512	73817680	GSE124336_Fernandez_2019_GSM3529865_P0PM_2_S1_P0_eHcn4_2_ATACseq_SRR8368606_peak_35717	41	.	3.56518	5.82158	4.10883	142
chr13	73822128	73822629	GSE124336_Fernandez_2019_GSM3529865_P0PM_2_S1_P0_eHcn4_2_ATACseq_SRR8368606_peak_35718	479	.	13.7854	50.3833	47.9937	245
chr13	73831518	73831927	GSE124336_Fernandez_2019_GSM3529865_P0PM_2_S1_P0_eHcn4_2_ATACseq_SRR8368606_peak_35719	225	.	8.55644	24.7029	22.5849	244
chr13	73842756	73843038	GSE124336_Fernandez_2019_GSM3529865_P0PM_2_S1_P0_eHcn4_2_ATACseq_SRR8368606_peak_35720	257	.	9.26947	27.9265	25.7666	133
chr13	73846968	73847751	GSE124336_Fernandez_2019_GSM3529865_P0PM_2_S1_P0_eHcn4_2_ATACseq_SRR8368606_peak_35721	688	.	17.5882	71.4386	68.8832	640
chr13	73887627	73887845	GSE124336_Fernandez_2019_GSM3529865_P0PM_2_S1_P0_eHcn4_2_ATACseq_SRR8368606_peak_35722	34	.	3.3275	5.14468	3.46197	127
chr13	73907788	73907989	GSE124336_Fernandez_2019_GSM3529865_P0PM_2_S1_P0_eHcn4_2_ATACseq_SRR8368606_peak_35723	430	.	12.8347	45.3982	43.0534	77
chr13	73937369	73938424	GSE124336_Fernandez_2019_GSM3529865_P0PM_2_S1_P0_eHcn4_2_ATACseq_SRR8368606_peak_35724	1302	.	27.5707	133.198	130.241	481
chr13	73970427	73972098	GSE124336_Fernandez_2019_GSM3529865_P0PM_2_S1_P0_eHcn4_2_ATACseq_SRR8368606_peak_35725	1849	.	35.6518	188.218	184.911	794
chr13	73990766	73991485	GSE124336_Fernandez_2019_GSM3529865_P0PM_2_S1_P0_eHcn4_2_ATACseq_SRR8368606_peak_35726	62	.	4.27822	8.00919	6.21666	188
chr13	74008905	74011241	GSE124336_Fernandez_2019_GSM3529865_P0PM_2_S1_P0_eHcn4_2_ATACseq_SRR8368606_peak_35727	2871	.	49.6749	291.304	287.14	465
chr13	74025067	74026670	GSE124336_Fernandez_2019_GSM3529865_P0PM_2_S1_P0_eHcn4_2_ATACseq_SRR8368606_peak_35728	956	.	22.1041	98.3694	95.6308	1381
chr13	74028991	74029241	GSE124336_Fernandez_2019_GSM3529865_P0PM_2_S1_P0_eHcn4_2_ATACseq_SRR8368606_peak_35729	47	.	3.80286	6.52563	4.78483	162
chr13	74061834	74062580	GSE124336_Fernandez_2019_GSM3529865_P0PM_2_S1_P0_eHcn4_2_ATACseq_SRR8368606_peak_35730	2358	.	42.7822	239.582	235.89	390
chr13	74091569	74092200	GSE124336_Fernandez_2019_GSM3529865_P0PM_2_S1_P0_eHcn4_2_ATACseq_SRR8368606_peak_35731	290	.	9.98251	31.2488	29.0492	367
chr13	74096732	74097311	GSE124336_Fernandez_2019_GSM3529865_P0PM_2_S1_P0_eHcn4_2_ATACseq_SRR8368606_peak_35732	841	.	20.2027	86.8037	84.1414	250
chr13	74098739	74099581	GSE124336_Fernandez_2019_GSM3529865_P0PM_2_S1_P0_eHcn4_2_ATACseq_SRR8368606_peak_35733	215	.	8.31876	23.6516	21.5481	417
chr13	74107461	74107621	GSE124336_Fernandez_2019_GSM3529865_P0PM_2_S1_P0_eHcn4_2_ATACseq_SRR8368606_peak_35734	85	.	4.99126	10.4043	8.54336	58
chr13	74113768	74114273	GSE124336_Fernandez_2019_GSM3529865_P0PM_2_S1_P0_eHcn4_2_ATACseq_SRR8368606_peak_35735	77	.	4.75358	9.58475	7.74564	435
chr13	74114730	74115240	GSE124336_Fernandez_2019_GSM3529865_P0PM_2_S1_P0_eHcn4_2_ATACseq_SRR8368606_peak_35736	77	.	4.75358	9.58475	7.74564	252
chr13	74121118	74121644	GSE124336_Fernandez_2019_GSM3529865_P0PM_2_S1_P0_eHcn4_2_ATACseq_SRR8368606_peak_35737	205	.	8.08108	22.6125	20.5237	207
chr13	74139420	74139771	GSE124336_Fernandez_2019_GSM3529865_P0PM_2_S1_P0_eHcn4_2_ATACseq_SRR8368606_peak_35738	110	.	5.70429	12.9788	11.0573	133
chr13	74144144	74144461	GSE124336_Fernandez_2019_GSM3529865_P0PM_2_S1_P0_eHcn4_2_ATACseq_SRR8368606_peak_35739	41	.	3.56518	5.82158	4.10883	256
chr13	74166459	74167353	GSE124336_Fernandez_2019_GSM3529865_P0PM_2_S1_P0_eHcn4_2_ATACseq_SRR8368606_peak_35740	185	.	7.60572	20.5721	18.5136	482
chr13	74192748	74193055	GSE124336_Fernandez_2019_GSM3529865_P0PM_2_S1_P0_eHcn4_2_ATACseq_SRR8368606_peak_35741	215	.	8.31876	23.6516	21.5481	54
chr13	74208197	74209402	GSE124336_Fernandez_2019_GSM3529865_P0PM_2_S1_P0_eHcn4_2_ATACseq_SRR8368606_peak_35742	1949	.	37.0779	198.298	194.922	453
chr13	74220771	74220922	GSE124336_Fernandez_2019_GSM3529865_P0PM_2_S1_P0_eHcn4_2_ATACseq_SRR8368606_peak_35743	110	.	5.70429	12.9788	11.0573	39
chr13	74245373	74246029	GSE124336_Fernandez_2019_GSM3529865_P0PM_2_S1_P0_eHcn4_2_ATACseq_SRR8368606_peak_35744	324	.	10.6955	34.6628	32.425	355
chr13	74246538	74246894	GSE124336_Fernandez_2019_GSM3529865_P0PM_2_S1_P0_eHcn4_2_ATACseq_SRR8368606_peak_35745	165	.	7.13036	18.5849	16.5581	196
chr13	74247068	74247199	GSE124336_Fernandez_2019_GSM3529865_P0PM_2_S1_P0_eHcn4_2_ATACseq_SRR8368606_peak_35746	17	.	2.61447	3.29538	1.71834	9
chr13	74259661	74260597	GSE124336_Fernandez_2019_GSM3529865_P0PM_2_S1_P0_eHcn4_2_ATACseq_SRR8368606_peak_35747	382	.	11.8839	40.5405	38.242	749
chr13	74275742	74276017	GSE124336_Fernandez_2019_GSM3529865_P0PM_2_S1_P0_eHcn4_2_ATACseq_SRR8368606_peak_35748	41	.	3.56518	5.82158	4.10883	210
chr13	74292249	74292598	GSE124336_Fernandez_2019_GSM3529865_P0PM_2_S1_P0_eHcn4_2_ATACseq_SRR8368606_peak_35749	442	.	13.0723	46.6329	44.2768	127
chr13	74301128	74301618	GSE124336_Fernandez_2019_GSM3529865_P0PM_2_S1_P0_eHcn4_2_ATACseq_SRR8368606_peak_35750	661	.	17.1129	68.7178	66.1823	219
chr13	74312694	74312889	GSE124336_Fernandez_2019_GSM3529865_P0PM_2_S1_P0_eHcn4_2_ATACseq_SRR8368606_peak_35751	34	.	3.3275	5.14468	3.46197	153
chr13	74316814	74318107	GSE124336_Fernandez_2019_GSM3529865_P0PM_2_S1_P0_eHcn4_2_ATACseq_SRR8368606_peak_35752	2516	.	44.9213	255.431	251.603	505
chr13	74341142	74341453	GSE124336_Fernandez_2019_GSM3529865_P0PM_2_S1_P0_eHcn4_2_ATACseq_SRR8368606_peak_35753	505	.	14.2607	52.9208	50.5096	125
chr13	74349540	74350801	GSE124336_Fernandez_2019_GSM3529865_P0PM_2_S1_P0_eHcn4_2_ATACseq_SRR8368606_peak_35754	1443	.	29.7099	147.388	144.343	771
chr13	74362896	74364674	GSE124336_Fernandez_2019_GSM3529865_P0PM_2_S1_P0_eHcn4_2_ATACseq_SRR8368606_peak_35755	2186	.	40.4054	222.2	218.649	1179
chr13	74381932	74382245	GSE124336_Fernandez_2019_GSM3529865_P0PM_2_S1_P0_eHcn4_2_ATACseq_SRR8368606_peak_35756	62	.	4.27822	8.00919	6.21666	188
chr13	74390425	74390947	GSE124336_Fernandez_2019_GSM3529865_P0PM_2_S1_P0_eHcn4_2_ATACseq_SRR8368606_peak_35757	312	.	10.4579	33.515	31.2897	429
chr13	74462465	74463587	GSE124336_Fernandez_2019_GSM3529865_P0PM_2_S1_P0_eHcn4_2_ATACseq_SRR8368606_peak_35758	1443	.	29.7099	147.388	144.343	362
chr13	74493767	74494610	GSE124336_Fernandez_2019_GSM3529865_P0PM_2_S1_P0_eHcn4_2_ATACseq_SRR8368606_peak_35759	1104	.	24.4809	113.242	110.409	226
chr13	74617090	74617973	GSE124336_Fernandez_2019_GSM3529865_P0PM_2_S1_P0_eHcn4_2_ATACseq_SRR8368606_peak_35763	716	.	18.0636	74.1827	71.6075	261
chr13	74638983	74640474	GSE124336_Fernandez_2019_GSM3529865_P0PM_2_S1_P0_eHcn4_2_ATACseq_SRR8368606_peak_35764	2016	.	38.0286	205.074	201.649	1167
chr13	74742067	74742411	GSE124336_Fernandez_2019_GSM3529865_P0PM_2_S1_P0_eHcn4_2_ATACseq_SRR8368606_peak_35765	156	.	6.89269	17.6123	15.6019	145
chr13	74742959	74743706	GSE124336_Fernandez_2019_GSM3529865_P0PM_2_S1_P0_eHcn4_2_ATACseq_SRR8368606_peak_35766	1225	.	26.3823	125.444	122.535	461
chr13	74744583	74744999	GSE124336_Fernandez_2019_GSM3529865_P0PM_2_S1_P0_eHcn4_2_ATACseq_SRR8368606_peak_35767	185	.	7.60572	20.5721	18.5136	151
chr13	74762844	74763088	GSE124336_Fernandez_2019_GSM3529865_P0PM_2_S1_P0_eHcn4_2_ATACseq_SRR8368606_peak_35768	156	.	6.89269	17.6123	15.6019	113
chr13	74764969	74765202	GSE124336_Fernandez_2019_GSM3529865_P0PM_2_S1_P0_eHcn4_2_ATACseq_SRR8368606_peak_35769	85	.	4.99126	10.4043	8.54336	73
chr13	74769907	74770098	GSE124336_Fernandez_2019_GSM3529865_P0PM_2_S1_P0_eHcn4_2_ATACseq_SRR8368606_peak_35770	47	.	3.80286	6.52563	4.78483	137
chr13	74770347	74771029	GSE124336_Fernandez_2019_GSM3529865_P0PM_2_S1_P0_eHcn4_2_ATACseq_SRR8368606_peak_35771	2728	.	47.7734	276.85	272.824	394
chr13	74805798	74805926	GSE124336_Fernandez_2019_GSM3529865_P0PM_2_S1_P0_eHcn4_2_ATACseq_SRR8368606_peak_35772	41	.	3.56518	5.82158	4.10883	87
chr13	74807515	74809003	GSE124336_Fernandez_2019_GSM3529865_P0PM_2_S1_P0_eHcn4_2_ATACseq_SRR8368606_peak_35773	1179	.	25.6693	120.838	117.958	434
chr13	74854433	74854653	GSE124336_Fernandez_2019_GSM3529865_P0PM_2_S1_P0_eHcn4_2_ATACseq_SRR8368606_peak_35774	716	.	18.0636	74.1827	71.6075	87
chr13	75227560	75227903	GSE124336_Fernandez_2019_GSM3529865_P0PM_2_S1_P0_eHcn4_2_ATACseq_SRR8368606_peak_35775	335	.	10.9332	35.8201	33.5699	207
chr13	75236557	75236704	GSE124336_Fernandez_2019_GSM3529865_P0PM_2_S1_P0_eHcn4_2_ATACseq_SRR8368606_peak_35776	146	.	6.65501	16.6543	14.6607	78
chr13	75346402	75346563	GSE124336_Fernandez_2019_GSM3529865_P0PM_2_S1_P0_eHcn4_2_ATACseq_SRR8368606_peak_35777	28	.	3.08982	4.49666	2.84628	37
chr13	75413279	75413707	GSE124336_Fernandez_2019_GSM3529865_P0PM_2_S1_P0_eHcn4_2_ATACseq_SRR8368606_peak_35778	492	.	14.0231	51.6484	49.248	317
chr13	75531709	75531876	GSE124336_Fernandez_2019_GSM3529865_P0PM_2_S1_P0_eHcn4_2_ATACseq_SRR8368606_peak_35779	34	.	3.3275	5.14468	3.46197	6
chr13	75542730	75542873	GSE124336_Fernandez_2019_GSM3529865_P0PM_2_S1_P0_eHcn4_2_ATACseq_SRR8368606_peak_35780	119	.	5.94197	13.873	11.9327	71
chr13	75578987	75579954	GSE124336_Fernandez_2019_GSM3529865_P0PM_2_S1_P0_eHcn4_2_ATACseq_SRR8368606_peak_35781	1538	.	31.1359	157.005	153.9	670
chr13	75587451	75587652	GSE124336_Fernandez_2019_GSM3529865_P0PM_2_S1_P0_eHcn4_2_ATACseq_SRR8368606_peak_35782	215	.	8.31876	23.6516	21.5481	149
chr13	75590627	75591319	GSE124336_Fernandez_2019_GSM3529865_P0PM_2_S1_P0_eHcn4_2_ATACseq_SRR8368606_peak_35783	225	.	8.55644	24.7029	22.5849	492
chr13	75627579	75628164	GSE124336_Fernandez_2019_GSM3529865_P0PM_2_S1_P0_eHcn4_2_ATACseq_SRR8368606_peak_35784	110	.	5.70429	12.9788	11.0573	527
chr13	75706854	75709632	GSE124336_Fernandez_2019_GSM3529865_P0PM_2_S1_P0_eHcn4_2_ATACseq_SRR8368606_peak_35785	2674	.	47.0604	271.466	267.491	560
chr13	75730482	75730654	GSE124336_Fernandez_2019_GSM3529865_P0PM_2_S1_P0_eHcn4_2_ATACseq_SRR8368606_peak_35786	62	.	4.27822	8.00919	6.21666	44
chr13	75752457	75753144	GSE124336_Fernandez_2019_GSM3529865_P0PM_2_S1_P0_eHcn4_2_ATACseq_SRR8368606_peak_35787	1411	.	29.2345	144.21	141.184	306
chr13	75772416	75772926	GSE124336_Fernandez_2019_GSM3529865_P0PM_2_S1_P0_eHcn4_2_ATACseq_SRR8368606_peak_35788	382	.	11.8839	40.5405	38.242	130
chr13	75797363	75798265	GSE124336_Fernandez_2019_GSM3529865_P0PM_2_S1_P0_eHcn4_2_ATACseq_SRR8368606_peak_35789	1555	.	31.3736	158.619	155.504	646
chr13	75833577	75833803	GSE124336_Fernandez_2019_GSM3529865_P0PM_2_S1_P0_eHcn4_2_ATACseq_SRR8368606_peak_35790	119	.	5.94197	13.873	11.9327	169
chr13	75839645	75841347	GSE124336_Fernandez_2019_GSM3529865_P0PM_2_S1_P0_eHcn4_2_ATACseq_SRR8368606_peak_35791	2255	.	41.3561	229.123	225.517	248
chr13	75841986	75842195	GSE124336_Fernandez_2019_GSM3529865_P0PM_2_S1_P0_eHcn4_2_ATACseq_SRR8368606_peak_35792	47	.	3.80286	6.52563	4.78483	108
chr13	75878025	75878152	GSE124336_Fernandez_2019_GSM3529865_P0PM_2_S1_P0_eHcn4_2_ATACseq_SRR8368606_peak_35793	382	.	11.8839	40.5405	38.242	66
chr13	75883711	75884119	GSE124336_Fernandez_2019_GSM3529865_P0PM_2_S1_P0_eHcn4_2_ATACseq_SRR8368606_peak_35794	54	.	4.04054	7.2553	5.488	212
chr13	75908158	75908502	GSE124336_Fernandez_2019_GSM3529865_P0PM_2_S1_P0_eHcn4_2_ATACseq_SRR8368606_peak_35795	54	.	4.04054	7.2553	5.488	249
chr13	75911737	75912359	GSE124336_Fernandez_2019_GSM3529865_P0PM_2_S1_P0_eHcn4_2_ATACseq_SRR8368606_peak_35796	102	.	5.46661	12.1021	10.2001	390
chr13	75942477	75944874	GSE124336_Fernandez_2019_GSM3529865_P0PM_2_S1_P0_eHcn4_2_ATACseq_SRR8368606_peak_35797	1396	.	28.9968	142.626	139.61	992
chr13	75988161	75988426	GSE124336_Fernandez_2019_GSM3529865_P0PM_2_S1_P0_eHcn4_2_ATACseq_SRR8368606_peak_35798	137	.	6.41733	15.7114	13.7351	156
chr13	75992218	75992464	GSE124336_Fernandez_2019_GSM3529865_P0PM_2_S1_P0_eHcn4_2_ATACseq_SRR8368606_peak_35799	156	.	6.89269	17.6123	15.6019	150
chr13	76017918	76019001	GSE124336_Fernandez_2019_GSM3529865_P0PM_2_S1_P0_eHcn4_2_ATACseq_SRR8368606_peak_35800	2551	.	45.3967	258.978	255.119	705
chr13	76021840	76022045	GSE124336_Fernandez_2019_GSM3529865_P0PM_2_S1_P0_eHcn4_2_ATACseq_SRR8368606_peak_35801	34	.	3.3275	5.14468	3.46197	189
chr13	76055421	76056776	GSE124336_Fernandez_2019_GSM3529865_P0PM_2_S1_P0_eHcn4_2_ATACseq_SRR8368606_peak_35802	543	.	14.9738	56.7806	54.3374	919
chr13	76098074	76099256	GSE124336_Fernandez_2019_GSM3529865_P0PM_2_S1_P0_eHcn4_2_ATACseq_SRR8368606_peak_35803	1882	.	36.1272	191.567	188.237	628
chr13	76157212	76157371	GSE124336_Fernandez_2019_GSM3529865_P0PM_2_S1_P0_eHcn4_2_ATACseq_SRR8368606_peak_35804	418	.	12.597	44.1715	41.8381	47
chr13	76383818	76385037	GSE124336_Fernandez_2019_GSM3529865_P0PM_2_S1_P0_eHcn4_2_ATACseq_SRR8368606_peak_35805	479	.	13.7854	50.3833	47.9937	539
chr13	76410768	76410944	GSE124336_Fernandez_2019_GSM3529865_P0PM_2_S1_P0_eHcn4_2_ATACseq_SRR8368606_peak_35806	22	.	2.85215	3.87949	2.26414	108
chr13	76802149	76802443	GSE124336_Fernandez_2019_GSM3529865_P0PM_2_S1_P0_eHcn4_2_ATACseq_SRR8368606_peak_35808	301	.	10.2202	32.3769	30.1644	85
chr13	76810462	76810977	GSE124336_Fernandez_2019_GSM3529865_P0PM_2_S1_P0_eHcn4_2_ATACseq_SRR8368606_peak_35809	394	.	12.1216	41.7425	39.4322	244
chr13	76844719	76845081	GSE124336_Fernandez_2019_GSM3529865_P0PM_2_S1_P0_eHcn4_2_ATACseq_SRR8368606_peak_35810	301	.	10.2202	32.3769	30.1644	103
chr13	76848178	76848779	GSE124336_Fernandez_2019_GSM3529865_P0PM_2_S1_P0_eHcn4_2_ATACseq_SRR8368606_peak_35811	128	.	6.17965	14.7841	12.8255	265
chr13	76868103	76868558	GSE124336_Fernandez_2019_GSM3529865_P0PM_2_S1_P0_eHcn4_2_ATACseq_SRR8368606_peak_35812	257	.	9.26947	27.9265	25.7666	267
chr13	76870562	76870768	GSE124336_Fernandez_2019_GSM3529865_P0PM_2_S1_P0_eHcn4_2_ATACseq_SRR8368606_peak_35813	77	.	4.75358	9.58475	7.74564	95
chr13	76877820	76878602	GSE124336_Fernandez_2019_GSM3529865_P0PM_2_S1_P0_eHcn4_2_ATACseq_SRR8368606_peak_35814	110	.	5.70429	12.9788	11.0573	238
chr13	76883717	76883875	GSE124336_Fernandez_2019_GSM3529865_P0PM_2_S1_P0_eHcn4_2_ATACseq_SRR8368606_peak_35815	41	.	3.56518	5.82158	4.10883	85
chr13	76918532	76918790	GSE124336_Fernandez_2019_GSM3529865_P0PM_2_S1_P0_eHcn4_2_ATACseq_SRR8368606_peak_35816	102	.	5.46661	12.1021	10.2001	53
chr13	76949002	76949694	GSE124336_Fernandez_2019_GSM3529865_P0PM_2_S1_P0_eHcn4_2_ATACseq_SRR8368606_peak_35817	635	.	16.6375	66.021	63.5056	415
chr13	76969520	76969687	GSE124336_Fernandez_2019_GSM3529865_P0PM_2_S1_P0_eHcn4_2_ATACseq_SRR8368606_peak_35818	85	.	4.99126	10.4043	8.54336	92
chr13	77045487	77045638	GSE124336_Fernandez_2019_GSM3529865_P0PM_2_S1_P0_eHcn4_2_ATACseq_SRR8368606_peak_35819	406	.	12.3593	42.9528	40.6309	72
chr13	77046528	77046792	GSE124336_Fernandez_2019_GSM3529865_P0PM_2_S1_P0_eHcn4_2_ATACseq_SRR8368606_peak_35820	324	.	10.6955	34.6628	32.425	96
chr13	77048581	77048781	GSE124336_Fernandez_2019_GSM3529865_P0PM_2_S1_P0_eHcn4_2_ATACseq_SRR8368606_peak_35821	54	.	4.04054	7.2553	5.488	73
chr13	77092968	77093310	GSE124336_Fernandez_2019_GSM3529865_P0PM_2_S1_P0_eHcn4_2_ATACseq_SRR8368606_peak_35822	205	.	8.08108	22.6125	20.5237	169
chr13	77120943	77121093	GSE124336_Fernandez_2019_GSM3529865_P0PM_2_S1_P0_eHcn4_2_ATACseq_SRR8368606_peak_35823	119	.	5.94197	13.873	11.9327	74
chr13	77128141	77128602	GSE124336_Fernandez_2019_GSM3529865_P0PM_2_S1_P0_eHcn4_2_ATACseq_SRR8368606_peak_35824	156	.	6.89269	17.6123	15.6019	189
chr13	77130906	77131698	GSE124336_Fernandez_2019_GSM3529865_P0PM_2_S1_P0_eHcn4_2_ATACseq_SRR8368606_peak_35825	1179	.	25.6693	120.838	117.958	460
chr13	77134780	77135835	GSE124336_Fernandez_2019_GSM3529865_P0PM_2_S1_P0_eHcn4_2_ATACseq_SRR8368606_peak_35826	2289	.	41.8315	232.599	228.966	731
chr13	77212144	77212350	GSE124336_Fernandez_2019_GSM3529865_P0PM_2_S1_P0_eHcn4_2_ATACseq_SRR8368606_peak_35827	146	.	6.65501	16.6543	14.6607	116
chr13	77217705	77217950	GSE124336_Fernandez_2019_GSM3529865_P0PM_2_S1_P0_eHcn4_2_ATACseq_SRR8368606_peak_35828	28	.	3.08982	4.49666	2.84628	38
chr13	77275097	77275730	GSE124336_Fernandez_2019_GSM3529865_P0PM_2_S1_P0_eHcn4_2_ATACseq_SRR8368606_peak_35829	635	.	16.6375	66.021	63.5056	254
chr13	77489387	77489596	GSE124336_Fernandez_2019_GSM3529865_P0PM_2_S1_P0_eHcn4_2_ATACseq_SRR8368606_peak_35830	22	.	2.85215	3.87949	2.26414	87
chr13	77489763	77490151	GSE124336_Fernandez_2019_GSM3529865_P0PM_2_S1_P0_eHcn4_2_ATACseq_SRR8368606_peak_35831	102	.	5.46661	12.1021	10.2001	296
chr13	77522887	77523071	GSE124336_Fernandez_2019_GSM3529865_P0PM_2_S1_P0_eHcn4_2_ATACseq_SRR8368606_peak_35832	110	.	5.70429	12.9788	11.0573	134
chr13	77627514	77627740	GSE124336_Fernandez_2019_GSM3529865_P0PM_2_S1_P0_eHcn4_2_ATACseq_SRR8368606_peak_35833	85	.	4.99126	10.4043	8.54336	153
chr13	77708437	77709265	GSE124336_Fernandez_2019_GSM3529865_P0PM_2_S1_P0_eHcn4_2_ATACseq_SRR8368606_peak_35834	898	.	21.1534	92.5478	89.8472	242
chr13	77864915	77865049	GSE124336_Fernandez_2019_GSM3529865_P0PM_2_S1_P0_eHcn4_2_ATACseq_SRR8368606_peak_35835	69	.	4.5159	8.78605	6.9696	75
chr13	77892734	77892964	GSE124336_Fernandez_2019_GSM3529865_P0PM_2_S1_P0_eHcn4_2_ATACseq_SRR8368606_peak_35836	146	.	6.65501	16.6543	14.6607	168
chr13	77923515	77924220	GSE124336_Fernandez_2019_GSM3529865_P0PM_2_S1_P0_eHcn4_2_ATACseq_SRR8368606_peak_35837	137	.	6.41733	15.7114	13.7351	507
chr13	77981092	77981217	GSE124336_Fernandez_2019_GSM3529865_P0PM_2_S1_P0_eHcn4_2_ATACseq_SRR8368606_peak_35838	93	.	5.22893	11.2437	9.36183	44
chr13	77982097	77982340	GSE124336_Fernandez_2019_GSM3529865_P0PM_2_S1_P0_eHcn4_2_ATACseq_SRR8368606_peak_35839	41	.	3.56518	5.82158	4.10883	51
chr13	77982520	77983622	GSE124336_Fernandez_2019_GSM3529865_P0PM_2_S1_P0_eHcn4_2_ATACseq_SRR8368606_peak_35840	1475	.	30.1852	150.58	147.515	578
chr13	78006950	78007265	GSE124336_Fernandez_2019_GSM3529865_P0PM_2_S1_P0_eHcn4_2_ATACseq_SRR8368606_peak_35841	137	.	6.41733	15.7114	13.7351	235
chr13	78035572	78036317	GSE124336_Fernandez_2019_GSM3529865_P0PM_2_S1_P0_eHcn4_2_ATACseq_SRR8368606_peak_35842	406	.	12.3593	42.9528	40.6309	322
chr13	78036861	78037007	GSE124336_Fernandez_2019_GSM3529865_P0PM_2_S1_P0_eHcn4_2_ATACseq_SRR8368606_peak_35843	17	.	2.61447	3.29538	1.71834	13
chr13	78037333	78037583	GSE124336_Fernandez_2019_GSM3529865_P0PM_2_S1_P0_eHcn4_2_ATACseq_SRR8368606_peak_35844	62	.	4.27822	8.00919	6.21666	65
chr13	78037736	78038148	GSE124336_Fernandez_2019_GSM3529865_P0PM_2_S1_P0_eHcn4_2_ATACseq_SRR8368606_peak_35845	530	.	14.7361	55.487	53.0544	268
chr13	78087869	78088018	GSE124336_Fernandez_2019_GSM3529865_P0PM_2_S1_P0_eHcn4_2_ATACseq_SRR8368606_peak_35846	110	.	5.70429	12.9788	11.0573	45
chr13	78101810	78101989	GSE124336_Fernandez_2019_GSM3529865_P0PM_2_S1_P0_eHcn4_2_ATACseq_SRR8368606_peak_35847	93	.	5.22893	11.2437	9.36183	60
chr13	78102356	78102634	GSE124336_Fernandez_2019_GSM3529865_P0PM_2_S1_P0_eHcn4_2_ATACseq_SRR8368606_peak_35848	279	.	9.74483	30.1309	27.9443	99
chr13	78162164	78162450	GSE124336_Fernandez_2019_GSM3529865_P0PM_2_S1_P0_eHcn4_2_ATACseq_SRR8368606_peak_35849	128	.	6.17965	14.7841	12.8255	125
chr13	78162936	78164157	GSE124336_Fernandez_2019_GSM3529865_P0PM_2_S1_P0_eHcn4_2_ATACseq_SRR8368606_peak_35850	1396	.	28.9968	142.626	139.61	288
chr13	78164449	78164658	GSE124336_Fernandez_2019_GSM3529865_P0PM_2_S1_P0_eHcn4_2_ATACseq_SRR8368606_peak_35851	34	.	3.3275	5.14468	3.46197	29
chr13	78165514	78165714	GSE124336_Fernandez_2019_GSM3529865_P0PM_2_S1_P0_eHcn4_2_ATACseq_SRR8368606_peak_35852	28	.	3.08982	4.49666	2.84628	19
chr13	78171183	78171667	GSE124336_Fernandez_2019_GSM3529865_P0PM_2_S1_P0_eHcn4_2_ATACseq_SRR8368606_peak_35853	543	.	14.9738	56.7806	54.3374	235
chr13	78175812	78176460	GSE124336_Fernandez_2019_GSM3529865_P0PM_2_S1_P0_eHcn4_2_ATACseq_SRR8368606_peak_35854	205	.	8.08108	22.6125	20.5237	187
chr13	78178257	78178429	GSE124336_Fernandez_2019_GSM3529865_P0PM_2_S1_P0_eHcn4_2_ATACseq_SRR8368606_peak_35855	54	.	4.04054	7.2553	5.488	40
chr13	78179117	78180112	GSE124336_Fernandez_2019_GSM3529865_P0PM_2_S1_P0_eHcn4_2_ATACseq_SRR8368606_peak_35856	1134	.	24.9563	116.268	113.416	441
chr13	78180966	78182138	GSE124336_Fernandez_2019_GSM3529865_P0PM_2_S1_P0_eHcn4_2_ATACseq_SRR8368606_peak_35857	382	.	11.8839	40.5405	38.242	296
chr13	78182269	78182548	GSE124336_Fernandez_2019_GSM3529865_P0PM_2_S1_P0_eHcn4_2_ATACseq_SRR8368606_peak_35858	119	.	5.94197	13.873	11.9327	205
chr13	78182830	78183217	GSE124336_Fernandez_2019_GSM3529865_P0PM_2_S1_P0_eHcn4_2_ATACseq_SRR8368606_peak_35859	54	.	4.04054	7.2553	5.488	171
chr13	78184028	78184414	GSE124336_Fernandez_2019_GSM3529865_P0PM_2_S1_P0_eHcn4_2_ATACseq_SRR8368606_peak_35860	358	.	11.4086	38.1624	35.8878	111
chr13	78185141	78185325	GSE124336_Fernandez_2019_GSM3529865_P0PM_2_S1_P0_eHcn4_2_ATACseq_SRR8368606_peak_35861	54	.	4.04054	7.2553	5.488	118
chr13	78186433	78186710	GSE124336_Fernandez_2019_GSM3529865_P0PM_2_S1_P0_eHcn4_2_ATACseq_SRR8368606_peak_35862	195	.	7.8434	21.5859	19.512	44
chr13	78189547	78190242	GSE124336_Fernandez_2019_GSM3529865_P0PM_2_S1_P0_eHcn4_2_ATACseq_SRR8368606_peak_35863	102	.	5.46661	12.1021	10.2001	401
chr13	78190607	78191039	GSE124336_Fernandez_2019_GSM3529865_P0PM_2_S1_P0_eHcn4_2_ATACseq_SRR8368606_peak_35864	41	.	3.56518	5.82158	4.10883	187
chr13	78191767	78192159	GSE124336_Fernandez_2019_GSM3529865_P0PM_2_S1_P0_eHcn4_2_ATACseq_SRR8368606_peak_35865	34	.	3.3275	5.14468	3.46197	109
chr13	78192722	78192880	GSE124336_Fernandez_2019_GSM3529865_P0PM_2_S1_P0_eHcn4_2_ATACseq_SRR8368606_peak_35866	34	.	3.3275	5.14468	3.46197	113
chr13	78193186	78201437	GSE124336_Fernandez_2019_GSM3529865_P0PM_2_S1_P0_eHcn4_2_ATACseq_SRR8368606_peak_35867	1225	.	26.3823	125.444	122.535	7319
chr13	78201619	78202441	GSE124336_Fernandez_2019_GSM3529865_P0PM_2_S1_P0_eHcn4_2_ATACseq_SRR8368606_peak_35868	1932	.	36.8402	196.611	193.246	149
chr13	78202584	78202829	GSE124336_Fernandez_2019_GSM3529865_P0PM_2_S1_P0_eHcn4_2_ATACseq_SRR8368606_peak_35869	165	.	7.13036	18.5849	16.5581	180
chr13	78202963	78204934	GSE124336_Fernandez_2019_GSM3529865_P0PM_2_S1_P0_eHcn4_2_ATACseq_SRR8368606_peak_35870	1491	.	30.4229	152.181	149.106	671
chr13	78205283	78205976	GSE124336_Fernandez_2019_GSM3529865_P0PM_2_S1_P0_eHcn4_2_ATACseq_SRR8368606_peak_35871	69	.	4.5159	8.78605	6.9696	87
chr13	78206977	78211514	GSE124336_Fernandez_2019_GSM3529865_P0PM_2_S1_P0_eHcn4_2_ATACseq_SRR8368606_peak_35872	970	.	22.3418	99.8365	97.0885	1023
chr13	78427100	78428328	GSE124336_Fernandez_2019_GSM3529865_P0PM_2_S1_P0_eHcn4_2_ATACseq_SRR8368606_peak_35873	225	.	8.55644	24.7029	22.5849	378
chr13	78465159	78465367	GSE124336_Fernandez_2019_GSM3529865_P0PM_2_S1_P0_eHcn4_2_ATACseq_SRR8368606_peak_35874	128	.	6.17965	14.7841	12.8255	128
chr13	78483182	78483714	GSE124336_Fernandez_2019_GSM3529865_P0PM_2_S1_P0_eHcn4_2_ATACseq_SRR8368606_peak_35875	517	.	14.4984	54.2004	51.7784	136
chr13	79028214	79028517	GSE124336_Fernandez_2019_GSM3529865_P0PM_2_S1_P0_eHcn4_2_ATACseq_SRR8368606_peak_35876	137	.	6.41733	15.7114	13.7351	105
chr13	79030089	79030459	GSE124336_Fernandez_2019_GSM3529865_P0PM_2_S1_P0_eHcn4_2_ATACseq_SRR8368606_peak_35877	146	.	6.65501	16.6543	14.6607	117
chr13	79035225	79035432	GSE124336_Fernandez_2019_GSM3529865_P0PM_2_S1_P0_eHcn4_2_ATACseq_SRR8368606_peak_35878	85	.	4.99126	10.4043	8.54336	112
chr13	79053559	79053705	GSE124336_Fernandez_2019_GSM3529865_P0PM_2_S1_P0_eHcn4_2_ATACseq_SRR8368606_peak_35879	54	.	4.04054	7.2553	5.488	52
chr13	79382344	79382508	GSE124336_Fernandez_2019_GSM3529865_P0PM_2_S1_P0_eHcn4_2_ATACseq_SRR8368606_peak_35880	62	.	4.27822	8.00919	6.21666	106
chr13	79526040	79526430	GSE124336_Fernandez_2019_GSM3529865_P0PM_2_S1_P0_eHcn4_2_ATACseq_SRR8368606_peak_35881	156	.	6.89269	17.6123	15.6019	234
chr13	79529388	79529748	GSE124336_Fernandez_2019_GSM3529865_P0PM_2_S1_P0_eHcn4_2_ATACseq_SRR8368606_peak_35882	93	.	5.22893	11.2437	9.36183	98
chr13	79790271	79790464	GSE124336_Fernandez_2019_GSM3529865_P0PM_2_S1_P0_eHcn4_2_ATACseq_SRR8368606_peak_35883	69	.	4.5159	8.78605	6.9696	108
chr13	80224149	80224391	GSE124336_Fernandez_2019_GSM3529865_P0PM_2_S1_P0_eHcn4_2_ATACseq_SRR8368606_peak_35884	175	.	7.36804	19.5717	17.5288	150
chr13	80274136	80274279	GSE124336_Fernandez_2019_GSM3529865_P0PM_2_S1_P0_eHcn4_2_ATACseq_SRR8368606_peak_35885	69	.	4.5159	8.78605	6.9696	55
chr13	80292771	80292919	GSE124336_Fernandez_2019_GSM3529865_P0PM_2_S1_P0_eHcn4_2_ATACseq_SRR8368606_peak_35886	69	.	4.5159	8.78605	6.9696	58
chr13	80535621	80536314	GSE124336_Fernandez_2019_GSM3529865_P0PM_2_S1_P0_eHcn4_2_ATACseq_SRR8368606_peak_35887	1044	.	23.5302	107.24	104.445	342
chr13	80544967	80545406	GSE124336_Fernandez_2019_GSM3529865_P0PM_2_S1_P0_eHcn4_2_ATACseq_SRR8368606_peak_35888	128	.	6.17965	14.7841	12.8255	125
chr13	80557174	80557510	GSE124336_Fernandez_2019_GSM3529865_P0PM_2_S1_P0_eHcn4_2_ATACseq_SRR8368606_peak_35889	77	.	4.75358	9.58475	7.74564	146
chr13	80719299	80719621	GSE124336_Fernandez_2019_GSM3529865_P0PM_2_S1_P0_eHcn4_2_ATACseq_SRR8368606_peak_35890	156	.	6.89269	17.6123	15.6019	163
chr13	80881678	80882150	GSE124336_Fernandez_2019_GSM3529865_P0PM_2_S1_P0_eHcn4_2_ATACseq_SRR8368606_peak_35891	884	.	20.9157	91.1043	88.4133	264
chr13	80882543	80884352	GSE124336_Fernandez_2019_GSM3529865_P0PM_2_S1_P0_eHcn4_2_ATACseq_SRR8368606_peak_35892	2480	.	44.4459	251.892	248.096	837
chr13	80884507	80886617	GSE124336_Fernandez_2019_GSM3529865_P0PM_2_S1_P0_eHcn4_2_ATACseq_SRR8368606_peak_35893	2853	.	49.4372	289.49	285.343	1200
chr13	80886778	80887143	GSE124336_Fernandez_2019_GSM3529865_P0PM_2_S1_P0_eHcn4_2_ATACseq_SRR8368606_peak_35894	85	.	4.99126	10.4043	8.54336	57
chr13	80927222	80927984	GSE124336_Fernandez_2019_GSM3529865_P0PM_2_S1_P0_eHcn4_2_ATACseq_SRR8368606_peak_35895	110	.	5.70429	12.9788	11.0573	523
chr13	80935292	80935507	GSE124336_Fernandez_2019_GSM3529865_P0PM_2_S1_P0_eHcn4_2_ATACseq_SRR8368606_peak_35896	28	.	3.08982	4.49666	2.84628	76
chr13	80935977	80936887	GSE124336_Fernandez_2019_GSM3529865_P0PM_2_S1_P0_eHcn4_2_ATACseq_SRR8368606_peak_35897	956	.	22.1041	98.3694	95.6308	612
chr13	80939296	80939527	GSE124336_Fernandez_2019_GSM3529865_P0PM_2_S1_P0_eHcn4_2_ATACseq_SRR8368606_peak_35898	175	.	7.36804	19.5717	17.5288	126
chr13	80940417	80941230	GSE124336_Fernandez_2019_GSM3529865_P0PM_2_S1_P0_eHcn4_2_ATACseq_SRR8368606_peak_35899	569	.	15.4491	59.3881	56.9239	236
chr13	80951347	80951670	GSE124336_Fernandez_2019_GSM3529865_P0PM_2_S1_P0_eHcn4_2_ATACseq_SRR8368606_peak_35900	119	.	5.94197	13.873	11.9327	198
chr13	80962802	80963551	GSE124336_Fernandez_2019_GSM3529865_P0PM_2_S1_P0_eHcn4_2_ATACseq_SRR8368606_peak_35901	1799	.	34.9388	183.217	179.943	248
chr13	80968022	80968155	GSE124336_Fernandez_2019_GSM3529865_P0PM_2_S1_P0_eHcn4_2_ATACseq_SRR8368606_peak_35902	34	.	3.3275	5.14468	3.46197	79
chr13	80968327	80968963	GSE124336_Fernandez_2019_GSM3529865_P0PM_2_S1_P0_eHcn4_2_ATACseq_SRR8368606_peak_35903	455	.	13.31	47.8754	45.508	251
chr13	80971758	80971963	GSE124336_Fernandez_2019_GSM3529865_P0PM_2_S1_P0_eHcn4_2_ATACseq_SRR8368606_peak_35904	479	.	13.7854	50.3833	47.9937	116
chr13	80975641	80975949	GSE124336_Fernandez_2019_GSM3529865_P0PM_2_S1_P0_eHcn4_2_ATACseq_SRR8368606_peak_35905	85	.	4.99126	10.4043	8.54336	49
chr13	80977216	80977667	GSE124336_Fernandez_2019_GSM3529865_P0PM_2_S1_P0_eHcn4_2_ATACseq_SRR8368606_peak_35906	729	.	18.3013	75.5633	72.9782	264
chr13	80980586	80980881	GSE124336_Fernandez_2019_GSM3529865_P0PM_2_S1_P0_eHcn4_2_ATACseq_SRR8368606_peak_35907	110	.	5.70429	12.9788	11.0573	94
chr13	80989178	80990764	GSE124336_Fernandez_2019_GSM3529865_P0PM_2_S1_P0_eHcn4_2_ATACseq_SRR8368606_peak_35908	2135	.	39.6924	217.035	213.523	769
chr13	80992039	80993200	GSE124336_Fernandez_2019_GSM3529865_P0PM_2_S1_P0_eHcn4_2_ATACseq_SRR8368606_peak_35909	1443	.	29.7099	147.388	144.343	492
chr13	81067415	81067980	GSE124336_Fernandez_2019_GSM3529865_P0PM_2_S1_P0_eHcn4_2_ATACseq_SRR8368606_peak_35910	347	.	11.1709	36.9867	34.7243	368
chr13	81078486	81078948	GSE124336_Fernandez_2019_GSM3529865_P0PM_2_S1_P0_eHcn4_2_ATACseq_SRR8368606_peak_35911	137	.	6.41733	15.7114	13.7351	152
chr13	81079573	81080265	GSE124336_Fernandez_2019_GSM3529865_P0PM_2_S1_P0_eHcn4_2_ATACseq_SRR8368606_peak_35912	165	.	7.13036	18.5849	16.5581	364
chr13	81102335	81102620	GSE124336_Fernandez_2019_GSM3529865_P0PM_2_S1_P0_eHcn4_2_ATACseq_SRR8368606_peak_35913	156	.	6.89269	17.6123	15.6019	121
chr13	81103540	81104392	GSE124336_Fernandez_2019_GSM3529865_P0PM_2_S1_P0_eHcn4_2_ATACseq_SRR8368606_peak_35914	1427	.	29.4722	145.797	142.762	441
chr13	81107357	81107822	GSE124336_Fernandez_2019_GSM3529865_P0PM_2_S1_P0_eHcn4_2_ATACseq_SRR8368606_peak_35915	236	.	8.79412	25.766	23.6337	352
chr13	81108265	81109283	GSE124336_Fernandez_2019_GSM3529865_P0PM_2_S1_P0_eHcn4_2_ATACseq_SRR8368606_peak_35916	225	.	8.55644	24.7029	22.5849	766
chr13	81119872	81120601	GSE124336_Fernandez_2019_GSM3529865_P0PM_2_S1_P0_eHcn4_2_ATACseq_SRR8368606_peak_35917	418	.	12.597	44.1715	41.8381	442
chr13	81130612	81131581	GSE124336_Fernandez_2019_GSM3529865_P0PM_2_S1_P0_eHcn4_2_ATACseq_SRR8368606_peak_35918	268	.	9.50715	29.0234	26.85	351
chr13	81131860	81132643	GSE124336_Fernandez_2019_GSM3529865_P0PM_2_S1_P0_eHcn4_2_ATACseq_SRR8368606_peak_35919	841	.	20.2027	86.8037	84.1414	313
chr13	81133203	81133645	GSE124336_Fernandez_2019_GSM3529865_P0PM_2_S1_P0_eHcn4_2_ATACseq_SRR8368606_peak_35920	77	.	4.75358	9.58475	7.74564	263
chr13	81134165	81134728	GSE124336_Fernandez_2019_GSM3529865_P0PM_2_S1_P0_eHcn4_2_ATACseq_SRR8368606_peak_35921	69	.	4.5159	8.78605	6.9696	515
chr13	81136579	81137319	GSE124336_Fernandez_2019_GSM3529865_P0PM_2_S1_P0_eHcn4_2_ATACseq_SRR8368606_peak_35922	137	.	6.41733	15.7114	13.7351	209
chr13	81155262	81155819	GSE124336_Fernandez_2019_GSM3529865_P0PM_2_S1_P0_eHcn4_2_ATACseq_SRR8368606_peak_35923	688	.	17.5882	71.4386	68.8832	239
chr13	81163227	81163391	GSE124336_Fernandez_2019_GSM3529865_P0PM_2_S1_P0_eHcn4_2_ATACseq_SRR8368606_peak_35924	62	.	4.27822	8.00919	6.21666	40
chr13	81314758	81315011	GSE124336_Fernandez_2019_GSM3529865_P0PM_2_S1_P0_eHcn4_2_ATACseq_SRR8368606_peak_35925	102	.	5.46661	12.1021	10.2001	219
chr13	81351522	81352109	GSE124336_Fernandez_2019_GSM3529865_P0PM_2_S1_P0_eHcn4_2_ATACseq_SRR8368606_peak_35926	205	.	8.08108	22.6125	20.5237	90
chr13	81367807	81367942	GSE124336_Fernandez_2019_GSM3529865_P0PM_2_S1_P0_eHcn4_2_ATACseq_SRR8368606_peak_35927	69	.	4.5159	8.78605	6.9696	86
chr13	81368731	81368988	GSE124336_Fernandez_2019_GSM3529865_P0PM_2_S1_P0_eHcn4_2_ATACseq_SRR8368606_peak_35928	34	.	3.3275	5.14468	3.46197	238
chr13	81369132	81369347	GSE124336_Fernandez_2019_GSM3529865_P0PM_2_S1_P0_eHcn4_2_ATACseq_SRR8368606_peak_35929	102	.	5.46661	12.1021	10.2001	116
chr13	81369571	81369758	GSE124336_Fernandez_2019_GSM3529865_P0PM_2_S1_P0_eHcn4_2_ATACseq_SRR8368606_peak_35930	77	.	4.75358	9.58475	7.74564	123
chr13	81386075	81386256	GSE124336_Fernandez_2019_GSM3529865_P0PM_2_S1_P0_eHcn4_2_ATACseq_SRR8368606_peak_35931	146	.	6.65501	16.6543	14.6607	122
chr13	81439501	81439663	GSE124336_Fernandez_2019_GSM3529865_P0PM_2_S1_P0_eHcn4_2_ATACseq_SRR8368606_peak_35932	225	.	8.55644	24.7029	22.5849	94
chr13	81570399	81570791	GSE124336_Fernandez_2019_GSM3529865_P0PM_2_S1_P0_eHcn4_2_ATACseq_SRR8368606_peak_35933	69	.	4.5159	8.78605	6.9696	244
chr13	81632822	81633442	GSE124336_Fernandez_2019_GSM3529865_P0PM_2_S1_P0_eHcn4_2_ATACseq_SRR8368606_peak_35934	430	.	12.8347	45.3982	43.0534	457
chr13	81641715	81641940	GSE124336_Fernandez_2019_GSM3529865_P0PM_2_S1_P0_eHcn4_2_ATACseq_SRR8368606_peak_35935	47	.	3.80286	6.52563	4.78483	193
chr13	81657183	81658855	GSE124336_Fernandez_2019_GSM3529865_P0PM_2_S1_P0_eHcn4_2_ATACseq_SRR8368606_peak_35936	2067	.	38.7416	210.184	206.723	612
chr13	81690467	81690863	GSE124336_Fernandez_2019_GSM3529865_P0PM_2_S1_P0_eHcn4_2_ATACseq_SRR8368606_peak_35937	279	.	9.74483	30.1309	27.9443	236
chr13	81691370	81692059	GSE124336_Fernandez_2019_GSM3529865_P0PM_2_S1_P0_eHcn4_2_ATACseq_SRR8368606_peak_35938	406	.	12.3593	42.9528	40.6309	460
chr13	81710398	81712351	GSE124336_Fernandez_2019_GSM3529865_P0PM_2_S1_P0_eHcn4_2_ATACseq_SRR8368606_peak_35939	2728	.	47.7734	276.85	272.824	700
chr13	81754887	81755363	GSE124336_Fernandez_2019_GSM3529865_P0PM_2_S1_P0_eHcn4_2_ATACseq_SRR8368606_peak_35940	41	.	3.56518	5.82158	4.10883	290
chr13	81760493	81760659	GSE124336_Fernandez_2019_GSM3529865_P0PM_2_S1_P0_eHcn4_2_ATACseq_SRR8368606_peak_35941	195	.	7.8434	21.5859	19.512	72
chr13	81761755	81762065	GSE124336_Fernandez_2019_GSM3529865_P0PM_2_S1_P0_eHcn4_2_ATACseq_SRR8368606_peak_35942	382	.	11.8839	40.5405	38.242	244
chr13	81782709	81784374	GSE124336_Fernandez_2019_GSM3529865_P0PM_2_S1_P0_eHcn4_2_ATACseq_SRR8368606_peak_35943	3550	.	58.469	359.803	355.041	999
chr13	81785743	81786267	GSE124336_Fernandez_2019_GSM3529865_P0PM_2_S1_P0_eHcn4_2_ATACseq_SRR8368606_peak_35944	102	.	5.46661	12.1021	10.2001	324
chr13	81791996	81792142	GSE124336_Fernandez_2019_GSM3529865_P0PM_2_S1_P0_eHcn4_2_ATACseq_SRR8368606_peak_35945	69	.	4.5159	8.78605	6.9696	118
chr13	81792661	81792876	GSE124336_Fernandez_2019_GSM3529865_P0PM_2_S1_P0_eHcn4_2_ATACseq_SRR8368606_peak_35946	77	.	4.75358	9.58475	7.74564	138
chr13	81801201	81801340	GSE124336_Fernandez_2019_GSM3529865_P0PM_2_S1_P0_eHcn4_2_ATACseq_SRR8368606_peak_35947	93	.	5.22893	11.2437	9.36183	29
chr13	81803409	81804387	GSE124336_Fernandez_2019_GSM3529865_P0PM_2_S1_P0_eHcn4_2_ATACseq_SRR8368606_peak_35948	556	.	15.2114	58.081	55.6272	545
chr13	81855470	81855596	GSE124336_Fernandez_2019_GSM3529865_P0PM_2_S1_P0_eHcn4_2_ATACseq_SRR8368606_peak_35949	22	.	2.85215	3.87949	2.26414	121
chr13	81855837	81856984	GSE124336_Fernandez_2019_GSM3529865_P0PM_2_S1_P0_eHcn4_2_ATACseq_SRR8368606_peak_35950	1668	.	33.0374	170.011	166.823	476
chr13	81860617	81861123	GSE124336_Fernandez_2019_GSM3529865_P0PM_2_S1_P0_eHcn4_2_ATACseq_SRR8368606_peak_35951	608	.	16.1622	63.3487	60.8536	284
chr13	81890102	81890710	GSE124336_Fernandez_2019_GSM3529865_P0PM_2_S1_P0_eHcn4_2_ATACseq_SRR8368606_peak_35952	530	.	14.7361	55.487	53.0544	271
chr13	81931264	81931602	GSE124336_Fernandez_2019_GSM3529865_P0PM_2_S1_P0_eHcn4_2_ATACseq_SRR8368606_peak_35953	77	.	4.75358	9.58475	7.74564	157
chr13	81944155	81944636	GSE124336_Fernandez_2019_GSM3529865_P0PM_2_S1_P0_eHcn4_2_ATACseq_SRR8368606_peak_35954	358	.	11.4086	38.1624	35.8878	130
chr13	82058253	82059025	GSE124336_Fernandez_2019_GSM3529865_P0PM_2_S1_P0_eHcn4_2_ATACseq_SRR8368606_peak_35955	195	.	7.8434	21.5859	19.512	372
chr13	82059161	82060203	GSE124336_Fernandez_2019_GSM3529865_P0PM_2_S1_P0_eHcn4_2_ATACseq_SRR8368606_peak_35956	1865	.	35.8895	189.891	186.572	602
chr13	82276104	82276389	GSE124336_Fernandez_2019_GSM3529865_P0PM_2_S1_P0_eHcn4_2_ATACseq_SRR8368606_peak_35957	215	.	8.31876	23.6516	21.5481	118
chr13	82304105	82304589	GSE124336_Fernandez_2019_GSM3529865_P0PM_2_S1_P0_eHcn4_2_ATACseq_SRR8368606_peak_35958	137	.	6.41733	15.7114	13.7351	262
chr13	82305165	82305292	GSE124336_Fernandez_2019_GSM3529865_P0PM_2_S1_P0_eHcn4_2_ATACseq_SRR8368606_peak_35959	28	.	3.08982	4.49666	2.84628	46
chr13	82317130	82317727	GSE124336_Fernandez_2019_GSM3529865_P0PM_2_S1_P0_eHcn4_2_ATACseq_SRR8368606_peak_35960	1240	.	26.62	126.987	124.069	289
chr13	82355276	82355630	GSE124336_Fernandez_2019_GSM3529865_P0PM_2_S1_P0_eHcn4_2_ATACseq_SRR8368606_peak_35961	128	.	6.17965	14.7841	12.8255	260
chr13	82362042	82362474	GSE124336_Fernandez_2019_GSM3529865_P0PM_2_S1_P0_eHcn4_2_ATACseq_SRR8368606_peak_35962	195	.	7.8434	21.5859	19.512	155
chr13	82424810	82425179	GSE124336_Fernandez_2019_GSM3529865_P0PM_2_S1_P0_eHcn4_2_ATACseq_SRR8368606_peak_35963	205	.	8.08108	22.6125	20.5237	147
chr13	82432355	82432546	GSE124336_Fernandez_2019_GSM3529865_P0PM_2_S1_P0_eHcn4_2_ATACseq_SRR8368606_peak_35964	47	.	3.80286	6.52563	4.78483	49
chr13	82439348	82439570	GSE124336_Fernandez_2019_GSM3529865_P0PM_2_S1_P0_eHcn4_2_ATACseq_SRR8368606_peak_35965	394	.	12.1216	41.7425	39.4322	147
chr13	82562724	82562995	GSE124336_Fernandez_2019_GSM3529865_P0PM_2_S1_P0_eHcn4_2_ATACseq_SRR8368606_peak_35966	102	.	5.46661	12.1021	10.2001	115
chr13	82848970	82849325	GSE124336_Fernandez_2019_GSM3529865_P0PM_2_S1_P0_eHcn4_2_ATACseq_SRR8368606_peak_35967	418	.	12.597	44.1715	41.8381	253
chr13	82892800	82893145	GSE124336_Fernandez_2019_GSM3529865_P0PM_2_S1_P0_eHcn4_2_ATACseq_SRR8368606_peak_35968	119	.	5.94197	13.873	11.9327	49
chr13	82942666	82943186	GSE124336_Fernandez_2019_GSM3529865_P0PM_2_S1_P0_eHcn4_2_ATACseq_SRR8368606_peak_35969	85	.	4.99126	10.4043	8.54336	202
chr13	83055929	83056395	GSE124336_Fernandez_2019_GSM3529865_P0PM_2_S1_P0_eHcn4_2_ATACseq_SRR8368606_peak_35970	382	.	11.8839	40.5405	38.242	153
chr13	83059734	83060154	GSE124336_Fernandez_2019_GSM3529865_P0PM_2_S1_P0_eHcn4_2_ATACseq_SRR8368606_peak_35971	175	.	7.36804	19.5717	17.5288	226
chr13	83068696	83068960	GSE124336_Fernandez_2019_GSM3529865_P0PM_2_S1_P0_eHcn4_2_ATACseq_SRR8368606_peak_35972	137	.	6.41733	15.7114	13.7351	69
chr13	83072113	83072401	GSE124336_Fernandez_2019_GSM3529865_P0PM_2_S1_P0_eHcn4_2_ATACseq_SRR8368606_peak_35973	185	.	7.60572	20.5721	18.5136	130
chr13	83080021	83080185	GSE124336_Fernandez_2019_GSM3529865_P0PM_2_S1_P0_eHcn4_2_ATACseq_SRR8368606_peak_35974	77	.	4.75358	9.58475	7.74564	118
chr13	83111376	83111973	GSE124336_Fernandez_2019_GSM3529865_P0PM_2_S1_P0_eHcn4_2_ATACseq_SRR8368606_peak_35975	595	.	15.9245	62.022	59.5372	324
chr13	83122924	83123362	GSE124336_Fernandez_2019_GSM3529865_P0PM_2_S1_P0_eHcn4_2_ATACseq_SRR8368606_peak_35976	93	.	5.22893	11.2437	9.36183	120
chr13	83207753	83207989	GSE124336_Fernandez_2019_GSM3529865_P0PM_2_S1_P0_eHcn4_2_ATACseq_SRR8368606_peak_35977	69	.	4.5159	8.78605	6.9696	74
chr13	83238279	83238472	GSE124336_Fernandez_2019_GSM3529865_P0PM_2_S1_P0_eHcn4_2_ATACseq_SRR8368606_peak_35978	137	.	6.41733	15.7114	13.7351	59
chr13	83312131	83312355	GSE124336_Fernandez_2019_GSM3529865_P0PM_2_S1_P0_eHcn4_2_ATACseq_SRR8368606_peak_35979	93	.	5.22893	11.2437	9.36183	113
chr13	83333533	83334058	GSE124336_Fernandez_2019_GSM3529865_P0PM_2_S1_P0_eHcn4_2_ATACseq_SRR8368606_peak_35980	455	.	13.31	47.8754	45.508	360
chr13	83344537	83344944	GSE124336_Fernandez_2019_GSM3529865_P0PM_2_S1_P0_eHcn4_2_ATACseq_SRR8368606_peak_35981	146	.	6.65501	16.6543	14.6607	236
chr13	83450919	83451201	GSE124336_Fernandez_2019_GSM3529865_P0PM_2_S1_P0_eHcn4_2_ATACseq_SRR8368606_peak_35982	195	.	7.8434	21.5859	19.512	85
chr13	83461806	83461969	GSE124336_Fernandez_2019_GSM3529865_P0PM_2_S1_P0_eHcn4_2_ATACseq_SRR8368606_peak_35983	47	.	3.80286	6.52563	4.78483	18
chr13	83480487	83480729	GSE124336_Fernandez_2019_GSM3529865_P0PM_2_S1_P0_eHcn4_2_ATACseq_SRR8368606_peak_35984	62	.	4.27822	8.00919	6.21666	74
chr13	83481205	83482543	GSE124336_Fernandez_2019_GSM3529865_P0PM_2_S1_P0_eHcn4_2_ATACseq_SRR8368606_peak_35985	884	.	20.9157	91.1043	88.4133	1075
chr13	83492272	83492480	GSE124336_Fernandez_2019_GSM3529865_P0PM_2_S1_P0_eHcn4_2_ATACseq_SRR8368606_peak_35986	54	.	4.04054	7.2553	5.488	24
chr13	83515120	83515456	GSE124336_Fernandez_2019_GSM3529865_P0PM_2_S1_P0_eHcn4_2_ATACseq_SRR8368606_peak_35987	165	.	7.13036	18.5849	16.5581	138
chr13	83517944	83518845	GSE124336_Fernandez_2019_GSM3529865_P0PM_2_S1_P0_eHcn4_2_ATACseq_SRR8368606_peak_35988	702	.	17.8259	72.8078	70.2424	561
chr13	83523272	83526543	GSE124336_Fernandez_2019_GSM3529865_P0PM_2_S1_P0_eHcn4_2_ATACseq_SRR8368606_peak_35989	1333	.	28.0461	136.326	133.35	1558
chr13	83529425	83529664	GSE124336_Fernandez_2019_GSM3529865_P0PM_2_S1_P0_eHcn4_2_ATACseq_SRR8368606_peak_35990	28	.	3.08982	4.49666	2.84628	26
chr13	83529922	83530284	GSE124336_Fernandez_2019_GSM3529865_P0PM_2_S1_P0_eHcn4_2_ATACseq_SRR8368606_peak_35991	34	.	3.3275	5.14468	3.46197	197
chr13	83531871	83532592	GSE124336_Fernandez_2019_GSM3529865_P0PM_2_S1_P0_eHcn4_2_ATACseq_SRR8368606_peak_35992	1286	.	27.3331	131.64	128.693	251
chr13	83536379	83536580	GSE124336_Fernandez_2019_GSM3529865_P0PM_2_S1_P0_eHcn4_2_ATACseq_SRR8368606_peak_35993	41	.	3.56518	5.82158	4.10883	39
chr13	83537147	83537453	GSE124336_Fernandez_2019_GSM3529865_P0PM_2_S1_P0_eHcn4_2_ATACseq_SRR8368606_peak_35994	102	.	5.46661	12.1021	10.2001	177
chr13	83544896	83545368	GSE124336_Fernandez_2019_GSM3529865_P0PM_2_S1_P0_eHcn4_2_ATACseq_SRR8368606_peak_35995	119	.	5.94197	13.873	11.9327	326
chr13	83553586	83553822	GSE124336_Fernandez_2019_GSM3529865_P0PM_2_S1_P0_eHcn4_2_ATACseq_SRR8368606_peak_35996	156	.	6.89269	17.6123	15.6019	140
chr13	83560067	83560528	GSE124336_Fernandez_2019_GSM3529865_P0PM_2_S1_P0_eHcn4_2_ATACseq_SRR8368606_peak_35997	215	.	8.31876	23.6516	21.5481	350
chr13	83562744	83562905	GSE124336_Fernandez_2019_GSM3529865_P0PM_2_S1_P0_eHcn4_2_ATACseq_SRR8368606_peak_35998	47	.	3.80286	6.52563	4.78483	22
chr13	83563407	83563650	GSE124336_Fernandez_2019_GSM3529865_P0PM_2_S1_P0_eHcn4_2_ATACseq_SRR8368606_peak_35999	102	.	5.46661	12.1021	10.2001	58
chr13	83565172	83565423	GSE124336_Fernandez_2019_GSM3529865_P0PM_2_S1_P0_eHcn4_2_ATACseq_SRR8368606_peak_36000	102	.	5.46661	12.1021	10.2001	65
chr13	83565586	83566807	GSE124336_Fernandez_2019_GSM3529865_P0PM_2_S1_P0_eHcn4_2_ATACseq_SRR8368606_peak_36001	2498	.	44.6836	253.66	249.849	342
chr13	83567690	83567950	GSE124336_Fernandez_2019_GSM3529865_P0PM_2_S1_P0_eHcn4_2_ATACseq_SRR8368606_peak_36002	54	.	4.04054	7.2553	5.488	98
chr13	83568703	83569362	GSE124336_Fernandez_2019_GSM3529865_P0PM_2_S1_P0_eHcn4_2_ATACseq_SRR8368606_peak_36003	279	.	9.74483	30.1309	27.9443	220
chr13	83571847	83573001	GSE124336_Fernandez_2019_GSM3529865_P0PM_2_S1_P0_eHcn4_2_ATACseq_SRR8368606_peak_36004	675	.	17.3506	70.0753	67.5297	251
chr13	83573139	83574935	GSE124336_Fernandez_2019_GSM3529865_P0PM_2_S1_P0_eHcn4_2_ATACseq_SRR8368606_peak_36005	941	.	21.8665	96.9069	94.1777	1264
chr13	83576406	83576644	GSE124336_Fernandez_2019_GSM3529865_P0PM_2_S1_P0_eHcn4_2_ATACseq_SRR8368606_peak_36006	41	.	3.56518	5.82158	4.10883	41
chr13	83585431	83585660	GSE124336_Fernandez_2019_GSM3529865_P0PM_2_S1_P0_eHcn4_2_ATACseq_SRR8368606_peak_36007	156	.	6.89269	17.6123	15.6019	73
chr13	83588206	83588521	GSE124336_Fernandez_2019_GSM3529865_P0PM_2_S1_P0_eHcn4_2_ATACseq_SRR8368606_peak_36008	41	.	3.56518	5.82158	4.10883	239
chr13	83591686	83592349	GSE124336_Fernandez_2019_GSM3529865_P0PM_2_S1_P0_eHcn4_2_ATACseq_SRR8368606_peak_36009	279	.	9.74483	30.1309	27.9443	347
chr13	83595978	83596328	GSE124336_Fernandez_2019_GSM3529865_P0PM_2_S1_P0_eHcn4_2_ATACseq_SRR8368606_peak_36010	34	.	3.3275	5.14468	3.46197	251
chr13	83596649	83597196	GSE124336_Fernandez_2019_GSM3529865_P0PM_2_S1_P0_eHcn4_2_ATACseq_SRR8368606_peak_36011	729	.	18.3013	75.5633	72.9782	145
chr13	83601837	83601967	GSE124336_Fernandez_2019_GSM3529865_P0PM_2_S1_P0_eHcn4_2_ATACseq_SRR8368606_peak_36012	102	.	5.46661	12.1021	10.2001	48
chr13	83603463	83605244	GSE124336_Fernandez_2019_GSM3529865_P0PM_2_S1_P0_eHcn4_2_ATACseq_SRR8368606_peak_36013	1443	.	29.7099	147.388	144.343	583
chr13	83624386	83624615	GSE124336_Fernandez_2019_GSM3529865_P0PM_2_S1_P0_eHcn4_2_ATACseq_SRR8368606_peak_36014	165	.	7.13036	18.5849	16.5581	127
chr13	83627694	83628060	GSE124336_Fernandez_2019_GSM3529865_P0PM_2_S1_P0_eHcn4_2_ATACseq_SRR8368606_peak_36015	62	.	4.27822	8.00919	6.21666	38
chr13	83628214	83628450	GSE124336_Fernandez_2019_GSM3529865_P0PM_2_S1_P0_eHcn4_2_ATACseq_SRR8368606_peak_36016	41	.	3.56518	5.82158	4.10883	16
chr13	83654843	83655270	GSE124336_Fernandez_2019_GSM3529865_P0PM_2_S1_P0_eHcn4_2_ATACseq_SRR8368606_peak_36017	382	.	11.8839	40.5405	38.242	256
chr13	83656864	83657005	GSE124336_Fernandez_2019_GSM3529865_P0PM_2_S1_P0_eHcn4_2_ATACseq_SRR8368606_peak_36018	47	.	3.80286	6.52563	4.78483	42
chr13	83715051	83715613	GSE124336_Fernandez_2019_GSM3529865_P0PM_2_S1_P0_eHcn4_2_ATACseq_SRR8368606_peak_36019	1000	.	22.8172	102.785	100.018	152
chr13	83716680	83716821	GSE124336_Fernandez_2019_GSM3529865_P0PM_2_S1_P0_eHcn4_2_ATACseq_SRR8368606_peak_36020	22	.	2.85215	3.87949	2.26414	139
chr13	83720988	83721198	GSE124336_Fernandez_2019_GSM3529865_P0PM_2_S1_P0_eHcn4_2_ATACseq_SRR8368606_peak_36021	28	.	3.08982	4.49666	2.84628	39
chr13	83725103	83725372	GSE124336_Fernandez_2019_GSM3529865_P0PM_2_S1_P0_eHcn4_2_ATACseq_SRR8368606_peak_36022	110	.	5.70429	12.9788	11.0573	100
chr13	83727332	83727585	GSE124336_Fernandez_2019_GSM3529865_P0PM_2_S1_P0_eHcn4_2_ATACseq_SRR8368606_peak_36023	54	.	4.04054	7.2553	5.488	91
chr13	83729734	83730156	GSE124336_Fernandez_2019_GSM3529865_P0PM_2_S1_P0_eHcn4_2_ATACseq_SRR8368606_peak_36024	54	.	4.04054	7.2553	5.488	266
chr13	83730561	83731483	GSE124336_Fernandez_2019_GSM3529865_P0PM_2_S1_P0_eHcn4_2_ATACseq_SRR8368606_peak_36025	236	.	8.79412	25.766	23.6337	398
chr13	83732704	83733042	GSE124336_Fernandez_2019_GSM3529865_P0PM_2_S1_P0_eHcn4_2_ATACseq_SRR8368606_peak_36026	102	.	5.46661	12.1021	10.2001	198
chr13	83737984	83738306	GSE124336_Fernandez_2019_GSM3529865_P0PM_2_S1_P0_eHcn4_2_ATACseq_SRR8368606_peak_36027	28	.	3.08982	4.49666	2.84628	18
chr13	83744889	83745443	GSE124336_Fernandez_2019_GSM3529865_P0PM_2_S1_P0_eHcn4_2_ATACseq_SRR8368606_peak_36028	347	.	11.1709	36.9867	34.7243	269
chr13	84221599	84222819	GSE124336_Fernandez_2019_GSM3529865_P0PM_2_S1_P0_eHcn4_2_ATACseq_SRR8368606_peak_36029	1522	.	30.8982	155.394	152.298	687
chr13	84274883	84275040	GSE124336_Fernandez_2019_GSM3529865_P0PM_2_S1_P0_eHcn4_2_ATACseq_SRR8368606_peak_36030	62	.	4.27822	8.00919	6.21666	83
chr13	84347090	84347268	GSE124336_Fernandez_2019_GSM3529865_P0PM_2_S1_P0_eHcn4_2_ATACseq_SRR8368606_peak_36031	47	.	3.80286	6.52563	4.78483	91
chr13	84347561	84349757	GSE124336_Fernandez_2019_GSM3529865_P0PM_2_S1_P0_eHcn4_2_ATACseq_SRR8368606_peak_36032	2016	.	38.0286	205.074	201.649	560
chr13	84612492	84613311	GSE124336_Fernandez_2019_GSM3529865_P0PM_2_S1_P0_eHcn4_2_ATACseq_SRR8368606_peak_36033	156	.	6.89269	17.6123	15.6019	149
chr13	84693731	84694160	GSE124336_Fernandez_2019_GSM3529865_P0PM_2_S1_P0_eHcn4_2_ATACseq_SRR8368606_peak_36034	137	.	6.41733	15.7114	13.7351	258
chr13	84758491	84758808	GSE124336_Fernandez_2019_GSM3529865_P0PM_2_S1_P0_eHcn4_2_ATACseq_SRR8368606_peak_36035	467	.	13.5477	49.1256	46.7471	205
chr13	84795139	84795307	GSE124336_Fernandez_2019_GSM3529865_P0PM_2_S1_P0_eHcn4_2_ATACseq_SRR8368606_peak_36036	93	.	5.22893	11.2437	9.36183	58
chr13	84921385	84921612	GSE124336_Fernandez_2019_GSM3529865_P0PM_2_S1_P0_eHcn4_2_ATACseq_SRR8368606_peak_36037	268	.	9.50715	29.0234	26.85	184
chr13	85189025	85190230	GSE124336_Fernandez_2019_GSM3529865_P0PM_2_S1_P0_eHcn4_2_ATACseq_SRR8368606_peak_36038	1587	.	31.849	161.858	158.722	459
chr13	85207529	85207684	GSE124336_Fernandez_2019_GSM3529865_P0PM_2_S1_P0_eHcn4_2_ATACseq_SRR8368606_peak_36039	47	.	3.80286	6.52563	4.78483	148
chr13	85254229	85254390	GSE124336_Fernandez_2019_GSM3529865_P0PM_2_S1_P0_eHcn4_2_ATACseq_SRR8368606_peak_36040	54	.	4.04054	7.2553	5.488	83
chr13	85279039	85279202	GSE124336_Fernandez_2019_GSM3529865_P0PM_2_S1_P0_eHcn4_2_ATACseq_SRR8368606_peak_36041	47	.	3.80286	6.52563	4.78483	62
chr13	85287804	85290081	GSE124336_Fernandez_2019_GSM3529865_P0PM_2_S1_P0_eHcn4_2_ATACseq_SRR8368606_peak_36042	3364	.	56.0922	341.036	336.411	1750
chr13	85311081	85311225	GSE124336_Fernandez_2019_GSM3529865_P0PM_2_S1_P0_eHcn4_2_ATACseq_SRR8368606_peak_36043	128	.	6.17965	14.7841	12.8255	92
chr13	85348649	85348787	GSE124336_Fernandez_2019_GSM3529865_P0PM_2_S1_P0_eHcn4_2_ATACseq_SRR8368606_peak_36044	93	.	5.22893	11.2437	9.36183	73
chr13	85420580	85420855	GSE124336_Fernandez_2019_GSM3529865_P0PM_2_S1_P0_eHcn4_2_ATACseq_SRR8368606_peak_36045	69	.	4.5159	8.78605	6.9696	181
chr13	85437350	85438802	GSE124336_Fernandez_2019_GSM3529865_P0PM_2_S1_P0_eHcn4_2_ATACseq_SRR8368606_peak_36046	1459	.	29.9475	148.982	145.927	710
chr13	85439055	85439616	GSE124336_Fernandez_2019_GSM3529865_P0PM_2_S1_P0_eHcn4_2_ATACseq_SRR8368606_peak_36047	185	.	7.60572	20.5721	18.5136	264
chr13	85443614	85443961	GSE124336_Fernandez_2019_GSM3529865_P0PM_2_S1_P0_eHcn4_2_ATACseq_SRR8368606_peak_36048	93	.	5.22893	11.2437	9.36183	253
chr13	85476347	85476515	GSE124336_Fernandez_2019_GSM3529865_P0PM_2_S1_P0_eHcn4_2_ATACseq_SRR8368606_peak_36049	34	.	3.3275	5.14468	3.46197	39
chr13	85556217	85556349	GSE124336_Fernandez_2019_GSM3529865_P0PM_2_S1_P0_eHcn4_2_ATACseq_SRR8368606_peak_36050	93	.	5.22893	11.2437	9.36183	81
chr13	85778078	85778287	GSE124336_Fernandez_2019_GSM3529865_P0PM_2_S1_P0_eHcn4_2_ATACseq_SRR8368606_peak_36051	102	.	5.46661	12.1021	10.2001	91
chr13	86046182	86047242	GSE124336_Fernandez_2019_GSM3529865_P0PM_2_S1_P0_eHcn4_2_ATACseq_SRR8368606_peak_36052	2084	.	38.9793	211.893	208.419	664
chr13	86061431	86061839	GSE124336_Fernandez_2019_GSM3529865_P0PM_2_S1_P0_eHcn4_2_ATACseq_SRR8368606_peak_36053	185	.	7.60572	20.5721	18.5136	254
chr13	87128578	87128728	GSE124336_Fernandez_2019_GSM3529865_P0PM_2_S1_P0_eHcn4_2_ATACseq_SRR8368606_peak_36054	34	.	3.3275	5.14468	3.46197	19
chr13	87389640	87389813	GSE124336_Fernandez_2019_GSM3529865_P0PM_2_S1_P0_eHcn4_2_ATACseq_SRR8368606_peak_36055	47	.	3.80286	6.52563	4.78483	109
chr13	87821207	87821669	GSE124336_Fernandez_2019_GSM3529865_P0PM_2_S1_P0_eHcn4_2_ATACseq_SRR8368606_peak_36056	69	.	4.5159	8.78605	6.9696	69
chr13	88185051	88185299	GSE124336_Fernandez_2019_GSM3529865_P0PM_2_S1_P0_eHcn4_2_ATACseq_SRR8368606_peak_36057	28	.	3.08982	4.49666	2.84628	172
chr13	88194269	88194785	GSE124336_Fernandez_2019_GSM3529865_P0PM_2_S1_P0_eHcn4_2_ATACseq_SRR8368606_peak_36058	268	.	9.50715	29.0234	26.85	270
chr13	88201437	88202252	GSE124336_Fernandez_2019_GSM3529865_P0PM_2_S1_P0_eHcn4_2_ATACseq_SRR8368606_peak_36059	729	.	18.3013	75.5633	72.9782	528
chr13	88821435	88821962	GSE124336_Fernandez_2019_GSM3529865_P0PM_2_S1_P0_eHcn4_2_ATACseq_SRR8368606_peak_36060	93	.	5.22893	11.2437	9.36183	163
chr13	88823832	88824018	GSE124336_Fernandez_2019_GSM3529865_P0PM_2_S1_P0_eHcn4_2_ATACseq_SRR8368606_peak_36061	34	.	3.3275	5.14468	3.46197	49
chr13	89070213	89070429	GSE124336_Fernandez_2019_GSM3529865_P0PM_2_S1_P0_eHcn4_2_ATACseq_SRR8368606_peak_36062	85	.	4.99126	10.4043	8.54336	39
chr13	89122637	89122776	GSE124336_Fernandez_2019_GSM3529865_P0PM_2_S1_P0_eHcn4_2_ATACseq_SRR8368606_peak_36063	41	.	3.56518	5.82158	4.10883	96
chr13	89474011	89474179	GSE124336_Fernandez_2019_GSM3529865_P0PM_2_S1_P0_eHcn4_2_ATACseq_SRR8368606_peak_36064	54	.	4.04054	7.2553	5.488	87
chr13	89513628	89513951	GSE124336_Fernandez_2019_GSM3529865_P0PM_2_S1_P0_eHcn4_2_ATACseq_SRR8368606_peak_36065	137	.	6.41733	15.7114	13.7351	232
chr13	89539239	89539710	GSE124336_Fernandez_2019_GSM3529865_P0PM_2_S1_P0_eHcn4_2_ATACseq_SRR8368606_peak_36066	77	.	4.75358	9.58475	7.74564	51
chr13	89543151	89543312	GSE124336_Fernandez_2019_GSM3529865_P0PM_2_S1_P0_eHcn4_2_ATACseq_SRR8368606_peak_36067	165	.	7.13036	18.5849	16.5581	35
chr13	89548352	89548501	GSE124336_Fernandez_2019_GSM3529865_P0PM_2_S1_P0_eHcn4_2_ATACseq_SRR8368606_peak_36068	47	.	3.80286	6.52563	4.78483	110
chr13	89634303	89634551	GSE124336_Fernandez_2019_GSM3529865_P0PM_2_S1_P0_eHcn4_2_ATACseq_SRR8368606_peak_36069	110	.	5.70429	12.9788	11.0573	86
chr13	89657176	89657575	GSE124336_Fernandez_2019_GSM3529865_P0PM_2_S1_P0_eHcn4_2_ATACseq_SRR8368606_peak_36070	236	.	8.79412	25.766	23.6337	277
chr13	89668114	89668342	GSE124336_Fernandez_2019_GSM3529865_P0PM_2_S1_P0_eHcn4_2_ATACseq_SRR8368606_peak_36071	418	.	12.597	44.1715	41.8381	117
chr13	89669532	89669697	GSE124336_Fernandez_2019_GSM3529865_P0PM_2_S1_P0_eHcn4_2_ATACseq_SRR8368606_peak_36072	34	.	3.3275	5.14468	3.46197	64
chr13	89729904	89730301	GSE124336_Fernandez_2019_GSM3529865_P0PM_2_S1_P0_eHcn4_2_ATACseq_SRR8368606_peak_36073	146	.	6.65501	16.6543	14.6607	140
chr13	89735198	89735689	GSE124336_Fernandez_2019_GSM3529865_P0PM_2_S1_P0_eHcn4_2_ATACseq_SRR8368606_peak_36074	47	.	3.80286	6.52563	4.78483	96
chr13	89738909	89741638	GSE124336_Fernandez_2019_GSM3529865_P0PM_2_S1_P0_eHcn4_2_ATACseq_SRR8368606_peak_36075	1225	.	26.3823	125.444	122.535	587
chr13	89741896	89743058	GSE124336_Fernandez_2019_GSM3529865_P0PM_2_S1_P0_eHcn4_2_ATACseq_SRR8368606_peak_36076	813	.	19.7273	83.9619	81.3186	564
chr13	89746526	89746755	GSE124336_Fernandez_2019_GSM3529865_P0PM_2_S1_P0_eHcn4_2_ATACseq_SRR8368606_peak_36077	128	.	6.17965	14.7841	12.8255	148
chr13	89746913	89747402	GSE124336_Fernandez_2019_GSM3529865_P0PM_2_S1_P0_eHcn4_2_ATACseq_SRR8368606_peak_36078	110	.	5.70429	12.9788	11.0573	380
chr13	89755822	89756020	GSE124336_Fernandez_2019_GSM3529865_P0PM_2_S1_P0_eHcn4_2_ATACseq_SRR8368606_peak_36079	225	.	8.55644	24.7029	22.5849	94
chr13	89760231	89760367	GSE124336_Fernandez_2019_GSM3529865_P0PM_2_S1_P0_eHcn4_2_ATACseq_SRR8368606_peak_36080	62	.	4.27822	8.00919	6.21666	54
chr13	89779214	89779514	GSE124336_Fernandez_2019_GSM3529865_P0PM_2_S1_P0_eHcn4_2_ATACseq_SRR8368606_peak_36081	225	.	8.55644	24.7029	22.5849	204
chr13	90008923	90009158	GSE124336_Fernandez_2019_GSM3529865_P0PM_2_S1_P0_eHcn4_2_ATACseq_SRR8368606_peak_36082	54	.	4.04054	7.2553	5.488	43
chr13	90009928	90010103	GSE124336_Fernandez_2019_GSM3529865_P0PM_2_S1_P0_eHcn4_2_ATACseq_SRR8368606_peak_36083	54	.	4.04054	7.2553	5.488	66
chr13	90011256	90011593	GSE124336_Fernandez_2019_GSM3529865_P0PM_2_S1_P0_eHcn4_2_ATACseq_SRR8368606_peak_36084	102	.	5.46661	12.1021	10.2001	253
chr13	90011935	90013163	GSE124336_Fernandez_2019_GSM3529865_P0PM_2_S1_P0_eHcn4_2_ATACseq_SRR8368606_peak_36085	1832	.	35.4141	186.548	183.252	453
chr13	90018283	90018465	GSE124336_Fernandez_2019_GSM3529865_P0PM_2_S1_P0_eHcn4_2_ATACseq_SRR8368606_peak_36086	77	.	4.75358	9.58475	7.74564	59
chr13	90028712	90028861	GSE124336_Fernandez_2019_GSM3529865_P0PM_2_S1_P0_eHcn4_2_ATACseq_SRR8368606_peak_36087	47	.	3.80286	6.52563	4.78483	67
chr13	90088761	90090176	GSE124336_Fernandez_2019_GSM3529865_P0PM_2_S1_P0_eHcn4_2_ATACseq_SRR8368606_peak_36088	2674	.	47.0604	271.466	267.491	818
chr13	90140949	90141074	GSE124336_Fernandez_2019_GSM3529865_P0PM_2_S1_P0_eHcn4_2_ATACseq_SRR8368606_peak_36089	47	.	3.80286	6.52563	4.78483	109
chr13	90251011	90251363	GSE124336_Fernandez_2019_GSM3529865_P0PM_2_S1_P0_eHcn4_2_ATACseq_SRR8368606_peak_36090	93	.	5.22893	11.2437	9.36183	57
chr13	90279324	90280239	GSE124336_Fernandez_2019_GSM3529865_P0PM_2_S1_P0_eHcn4_2_ATACseq_SRR8368606_peak_36091	1333	.	28.0461	136.326	133.35	276
chr13	90359468	90360650	GSE124336_Fernandez_2019_GSM3529865_P0PM_2_S1_P0_eHcn4_2_ATACseq_SRR8368606_peak_36092	595	.	15.9245	62.022	59.5372	467
chr13	90389754	90390085	GSE124336_Fernandez_2019_GSM3529865_P0PM_2_S1_P0_eHcn4_2_ATACseq_SRR8368606_peak_36093	110	.	5.70429	12.9788	11.0573	253
chr13	90395024	90395212	GSE124336_Fernandez_2019_GSM3529865_P0PM_2_S1_P0_eHcn4_2_ATACseq_SRR8368606_peak_36094	54	.	4.04054	7.2553	5.488	121
chr13	90463997	90464723	GSE124336_Fernandez_2019_GSM3529865_P0PM_2_S1_P0_eHcn4_2_ATACseq_SRR8368606_peak_36095	1089	.	24.2432	111.735	108.911	328
chr13	90491028	90491373	GSE124336_Fernandez_2019_GSM3529865_P0PM_2_S1_P0_eHcn4_2_ATACseq_SRR8368606_peak_36096	185	.	7.60572	20.5721	18.5136	152
chr13	90504761	90504952	GSE124336_Fernandez_2019_GSM3529865_P0PM_2_S1_P0_eHcn4_2_ATACseq_SRR8368606_peak_36097	34	.	3.3275	5.14468	3.46197	30
chr13	90515564	90516386	GSE124336_Fernandez_2019_GSM3529865_P0PM_2_S1_P0_eHcn4_2_ATACseq_SRR8368606_peak_36098	556	.	15.2114	58.081	55.6272	558
chr13	90560164	90560482	GSE124336_Fernandez_2019_GSM3529865_P0PM_2_S1_P0_eHcn4_2_ATACseq_SRR8368606_peak_36099	69	.	4.5159	8.78605	6.9696	160
chr13	90621666	90621927	GSE124336_Fernandez_2019_GSM3529865_P0PM_2_S1_P0_eHcn4_2_ATACseq_SRR8368606_peak_36100	156	.	6.89269	17.6123	15.6019	97
chr13	90642320	90642462	GSE124336_Fernandez_2019_GSM3529865_P0PM_2_S1_P0_eHcn4_2_ATACseq_SRR8368606_peak_36101	34	.	3.3275	5.14468	3.46197	99
chr13	90729226	90729353	GSE124336_Fernandez_2019_GSM3529865_P0PM_2_S1_P0_eHcn4_2_ATACseq_SRR8368606_peak_36102	93	.	5.22893	11.2437	9.36183	63
chr13	90738525	90738855	GSE124336_Fernandez_2019_GSM3529865_P0PM_2_S1_P0_eHcn4_2_ATACseq_SRR8368606_peak_36103	225	.	8.55644	24.7029	22.5849	204
chr13	90745048	90745627	GSE124336_Fernandez_2019_GSM3529865_P0PM_2_S1_P0_eHcn4_2_ATACseq_SRR8368606_peak_36104	185	.	7.60572	20.5721	18.5136	217
chr13	90746309	90747095	GSE124336_Fernandez_2019_GSM3529865_P0PM_2_S1_P0_eHcn4_2_ATACseq_SRR8368606_peak_36105	688	.	17.5882	71.4386	68.8832	210
chr13	90747930	90748065	GSE124336_Fernandez_2019_GSM3529865_P0PM_2_S1_P0_eHcn4_2_ATACseq_SRR8368606_peak_36106	28	.	3.08982	4.49666	2.84628	97
chr13	90754302	90754784	GSE124336_Fernandez_2019_GSM3529865_P0PM_2_S1_P0_eHcn4_2_ATACseq_SRR8368606_peak_36107	156	.	6.89269	17.6123	15.6019	337
chr13	90823923	90824111	GSE124336_Fernandez_2019_GSM3529865_P0PM_2_S1_P0_eHcn4_2_ATACseq_SRR8368606_peak_36108	128	.	6.17965	14.7841	12.8255	60
chr13	90839509	90839673	GSE124336_Fernandez_2019_GSM3529865_P0PM_2_S1_P0_eHcn4_2_ATACseq_SRR8368606_peak_36109	85	.	4.99126	10.4043	8.54336	95
chr13	90840852	90841369	GSE124336_Fernandez_2019_GSM3529865_P0PM_2_S1_P0_eHcn4_2_ATACseq_SRR8368606_peak_36110	771	.	19.0143	79.7383	77.124	254
chr13	90860258	90860406	GSE124336_Fernandez_2019_GSM3529865_P0PM_2_S1_P0_eHcn4_2_ATACseq_SRR8368606_peak_36111	69	.	4.5159	8.78605	6.9696	92
chr13	90861019	90861307	GSE124336_Fernandez_2019_GSM3529865_P0PM_2_S1_P0_eHcn4_2_ATACseq_SRR8368606_peak_36112	85	.	4.99126	10.4043	8.54336	179
chr13	90861893	90862817	GSE124336_Fernandez_2019_GSM3529865_P0PM_2_S1_P0_eHcn4_2_ATACseq_SRR8368606_peak_36113	2835	.	49.1995	287.678	283.549	504
chr13	90868068	90868904	GSE124336_Fernandez_2019_GSM3529865_P0PM_2_S1_P0_eHcn4_2_ATACseq_SRR8368606_peak_36114	648	.	16.8752	67.3663	64.8409	486
chr13	90882623	90882787	GSE124336_Fernandez_2019_GSM3529865_P0PM_2_S1_P0_eHcn4_2_ATACseq_SRR8368606_peak_36115	54	.	4.04054	7.2553	5.488	74
chr13	90885024	90887100	GSE124336_Fernandez_2019_GSM3529865_P0PM_2_S1_P0_eHcn4_2_ATACseq_SRR8368606_peak_36116	2746	.	48.0111	278.65	274.606	1164
chr13	90887330	90887888	GSE124336_Fernandez_2019_GSM3529865_P0PM_2_S1_P0_eHcn4_2_ATACseq_SRR8368606_peak_36117	54	.	4.04054	7.2553	5.488	328
chr13	90891894	90892509	GSE124336_Fernandez_2019_GSM3529865_P0PM_2_S1_P0_eHcn4_2_ATACseq_SRR8368606_peak_36118	648	.	16.8752	67.3663	64.8409	407
chr13	90909143	90909821	GSE124336_Fernandez_2019_GSM3529865_P0PM_2_S1_P0_eHcn4_2_ATACseq_SRR8368606_peak_36119	467	.	13.5477	49.1256	46.7471	292
chr13	90922600	90923717	GSE124336_Fernandez_2019_GSM3529865_P0PM_2_S1_P0_eHcn4_2_ATACseq_SRR8368606_peak_36120	2118	.	39.4547	215.318	211.819	513
chr13	90929815	90930248	GSE124336_Fernandez_2019_GSM3529865_P0PM_2_S1_P0_eHcn4_2_ATACseq_SRR8368606_peak_36121	347	.	11.1709	36.9867	34.7243	193
chr13	90967417	90967853	GSE124336_Fernandez_2019_GSM3529865_P0PM_2_S1_P0_eHcn4_2_ATACseq_SRR8368606_peak_36122	394	.	12.1216	41.7425	39.4322	235
chr13	90970426	90970618	GSE124336_Fernandez_2019_GSM3529865_P0PM_2_S1_P0_eHcn4_2_ATACseq_SRR8368606_peak_36123	102	.	5.46661	12.1021	10.2001	63
chr13	91039164	91039617	GSE124336_Fernandez_2019_GSM3529865_P0PM_2_S1_P0_eHcn4_2_ATACseq_SRR8368606_peak_36124	884	.	20.9157	91.1043	88.4133	191
chr13	91093244	91093409	GSE124336_Fernandez_2019_GSM3529865_P0PM_2_S1_P0_eHcn4_2_ATACseq_SRR8368606_peak_36125	93	.	5.22893	11.2437	9.36183	65
chr13	91107548	91107845	GSE124336_Fernandez_2019_GSM3529865_P0PM_2_S1_P0_eHcn4_2_ATACseq_SRR8368606_peak_36126	54	.	4.04054	7.2553	5.488	190
chr13	91162492	91162923	GSE124336_Fernandez_2019_GSM3529865_P0PM_2_S1_P0_eHcn4_2_ATACseq_SRR8368606_peak_36127	156	.	6.89269	17.6123	15.6019	150
chr13	91164397	91165589	GSE124336_Fernandez_2019_GSM3529865_P0PM_2_S1_P0_eHcn4_2_ATACseq_SRR8368606_peak_36128	467	.	13.5477	49.1256	46.7471	662
chr13	91167738	91167922	GSE124336_Fernandez_2019_GSM3529865_P0PM_2_S1_P0_eHcn4_2_ATACseq_SRR8368606_peak_36129	62	.	4.27822	8.00919	6.21666	78
chr13	91171742	91172065	GSE124336_Fernandez_2019_GSM3529865_P0PM_2_S1_P0_eHcn4_2_ATACseq_SRR8368606_peak_36130	268	.	9.50715	29.0234	26.85	230
chr13	91179903	91180099	GSE124336_Fernandez_2019_GSM3529865_P0PM_2_S1_P0_eHcn4_2_ATACseq_SRR8368606_peak_36131	54	.	4.04054	7.2553	5.488	115
chr13	91185484	91185662	GSE124336_Fernandez_2019_GSM3529865_P0PM_2_S1_P0_eHcn4_2_ATACseq_SRR8368606_peak_36132	34	.	3.3275	5.14468	3.46197	75
chr13	91223242	91224655	GSE124336_Fernandez_2019_GSM3529865_P0PM_2_S1_P0_eHcn4_2_ATACseq_SRR8368606_peak_36133	1849	.	35.6518	188.218	184.911	797
chr13	91311423	91311606	GSE124336_Fernandez_2019_GSM3529865_P0PM_2_S1_P0_eHcn4_2_ATACseq_SRR8368606_peak_36134	69	.	4.5159	8.78605	6.9696	58
chr13	91313084	91313442	GSE124336_Fernandez_2019_GSM3529865_P0PM_2_S1_P0_eHcn4_2_ATACseq_SRR8368606_peak_36135	62	.	4.27822	8.00919	6.21666	39
chr13	91360469	91360773	GSE124336_Fernandez_2019_GSM3529865_P0PM_2_S1_P0_eHcn4_2_ATACseq_SRR8368606_peak_36136	41	.	3.56518	5.82158	4.10883	245
chr13	91365016	91365958	GSE124336_Fernandez_2019_GSM3529865_P0PM_2_S1_P0_eHcn4_2_ATACseq_SRR8368606_peak_36137	2763	.	48.2488	280.451	276.39	459
chr13	91366648	91366954	GSE124336_Fernandez_2019_GSM3529865_P0PM_2_S1_P0_eHcn4_2_ATACseq_SRR8368606_peak_36138	165	.	7.13036	18.5849	16.5581	70
chr13	91370196	91372612	GSE124336_Fernandez_2019_GSM3529865_P0PM_2_S1_P0_eHcn4_2_ATACseq_SRR8368606_peak_36139	2393	.	43.2575	243.087	239.366	847
chr13	91374245	91374661	GSE124336_Fernandez_2019_GSM3529865_P0PM_2_S1_P0_eHcn4_2_ATACseq_SRR8368606_peak_36140	156	.	6.89269	17.6123	15.6019	72
chr13	91416928	91417153	GSE124336_Fernandez_2019_GSM3529865_P0PM_2_S1_P0_eHcn4_2_ATACseq_SRR8368606_peak_36141	62	.	4.27822	8.00919	6.21666	156
chr13	91421552	91421899	GSE124336_Fernandez_2019_GSM3529865_P0PM_2_S1_P0_eHcn4_2_ATACseq_SRR8368606_peak_36142	312	.	10.4579	33.515	31.2897	258
chr13	91448856	91449351	GSE124336_Fernandez_2019_GSM3529865_P0PM_2_S1_P0_eHcn4_2_ATACseq_SRR8368606_peak_36143	884	.	20.9157	91.1043	88.4133	220
chr13	91458063	91458315	GSE124336_Fernandez_2019_GSM3529865_P0PM_2_S1_P0_eHcn4_2_ATACseq_SRR8368606_peak_36144	119	.	5.94197	13.873	11.9327	84
chr13	91459810	91462840	GSE124336_Fernandez_2019_GSM3529865_P0PM_2_S1_P0_eHcn4_2_ATACseq_SRR8368606_peak_36145	2763	.	48.2488	280.451	276.39	904
chr13	91463212	91463450	GSE124336_Fernandez_2019_GSM3529865_P0PM_2_S1_P0_eHcn4_2_ATACseq_SRR8368606_peak_36146	543	.	14.9738	56.7806	54.3374	77
chr13	91471570	91471901	GSE124336_Fernandez_2019_GSM3529865_P0PM_2_S1_P0_eHcn4_2_ATACseq_SRR8368606_peak_36147	102	.	5.46661	12.1021	10.2001	113
chr13	91472169	91473106	GSE124336_Fernandez_2019_GSM3529865_P0PM_2_S1_P0_eHcn4_2_ATACseq_SRR8368606_peak_36148	185	.	7.60572	20.5721	18.5136	537
chr13	91473246	91474256	GSE124336_Fernandez_2019_GSM3529865_P0PM_2_S1_P0_eHcn4_2_ATACseq_SRR8368606_peak_36149	869	.	20.6781	89.6658	86.9843	467
chr13	91477770	91478601	GSE124336_Fernandez_2019_GSM3529865_P0PM_2_S1_P0_eHcn4_2_ATACseq_SRR8368606_peak_36150	648	.	16.8752	67.3663	64.8409	368
chr13	91492199	91492410	GSE124336_Fernandez_2019_GSM3529865_P0PM_2_S1_P0_eHcn4_2_ATACseq_SRR8368606_peak_36151	54	.	4.04054	7.2553	5.488	41
chr13	91502741	91503201	GSE124336_Fernandez_2019_GSM3529865_P0PM_2_S1_P0_eHcn4_2_ATACseq_SRR8368606_peak_36152	195	.	7.8434	21.5859	19.512	190
chr13	91557266	91557859	GSE124336_Fernandez_2019_GSM3529865_P0PM_2_S1_P0_eHcn4_2_ATACseq_SRR8368606_peak_36153	467	.	13.5477	49.1256	46.7471	232
chr13	91557996	91559287	GSE124336_Fernandez_2019_GSM3529865_P0PM_2_S1_P0_eHcn4_2_ATACseq_SRR8368606_peak_36154	898	.	21.1534	92.5478	89.8472	459
chr13	91563145	91565074	GSE124336_Fernandez_2019_GSM3529865_P0PM_2_S1_P0_eHcn4_2_ATACseq_SRR8368606_peak_36155	2118	.	39.4547	215.318	211.819	1078
chr13	91565814	91566212	GSE124336_Fernandez_2019_GSM3529865_P0PM_2_S1_P0_eHcn4_2_ATACseq_SRR8368606_peak_36156	77	.	4.75358	9.58475	7.74564	211
chr13	91619565	91619743	GSE124336_Fernandez_2019_GSM3529865_P0PM_2_S1_P0_eHcn4_2_ATACseq_SRR8368606_peak_36157	28	.	3.08982	4.49666	2.84628	138
chr13	91635707	91635858	GSE124336_Fernandez_2019_GSM3529865_P0PM_2_S1_P0_eHcn4_2_ATACseq_SRR8368606_peak_36158	54	.	4.04054	7.2553	5.488	61
chr13	91636903	91637169	GSE124336_Fernandez_2019_GSM3529865_P0PM_2_S1_P0_eHcn4_2_ATACseq_SRR8368606_peak_36159	530	.	14.7361	55.487	53.0544	89
chr13	91648274	91648716	GSE124336_Fernandez_2019_GSM3529865_P0PM_2_S1_P0_eHcn4_2_ATACseq_SRR8368606_peak_36160	869	.	20.6781	89.6658	86.9843	249
chr13	91682743	91683508	GSE124336_Fernandez_2019_GSM3529865_P0PM_2_S1_P0_eHcn4_2_ATACseq_SRR8368606_peak_36161	146	.	6.65501	16.6543	14.6607	592
chr13	91684564	91684822	GSE124336_Fernandez_2019_GSM3529865_P0PM_2_S1_P0_eHcn4_2_ATACseq_SRR8368606_peak_36162	119	.	5.94197	13.873	11.9327	159
chr13	91694869	91695736	GSE124336_Fernandez_2019_GSM3529865_P0PM_2_S1_P0_eHcn4_2_ATACseq_SRR8368606_peak_36163	492	.	14.0231	51.6484	49.248	683
chr13	91696173	91696580	GSE124336_Fernandez_2019_GSM3529865_P0PM_2_S1_P0_eHcn4_2_ATACseq_SRR8368606_peak_36164	279	.	9.74483	30.1309	27.9443	167
chr13	91696981	91697296	GSE124336_Fernandez_2019_GSM3529865_P0PM_2_S1_P0_eHcn4_2_ATACseq_SRR8368606_peak_36165	128	.	6.17965	14.7841	12.8255	230
chr13	91723261	91723542	GSE124336_Fernandez_2019_GSM3529865_P0PM_2_S1_P0_eHcn4_2_ATACseq_SRR8368606_peak_36166	47	.	3.80286	6.52563	4.78483	52
chr13	91741310	91742020	GSE124336_Fernandez_2019_GSM3529865_P0PM_2_S1_P0_eHcn4_2_ATACseq_SRR8368606_peak_36167	394	.	12.1216	41.7425	39.4322	533
chr13	91807124	91808044	GSE124336_Fernandez_2019_GSM3529865_P0PM_2_S1_P0_eHcn4_2_ATACseq_SRR8368606_peak_36168	1849	.	35.6518	188.218	184.911	610
chr13	91808197	91808450	GSE124336_Fernandez_2019_GSM3529865_P0PM_2_S1_P0_eHcn4_2_ATACseq_SRR8368606_peak_36169	77	.	4.75358	9.58475	7.74564	113
chr13	91869990	91870192	GSE124336_Fernandez_2019_GSM3529865_P0PM_2_S1_P0_eHcn4_2_ATACseq_SRR8368606_peak_36170	119	.	5.94197	13.873	11.9327	70
chr13	91873809	91875028	GSE124336_Fernandez_2019_GSM3529865_P0PM_2_S1_P0_eHcn4_2_ATACseq_SRR8368606_peak_36171	743	.	18.5389	76.9494	74.3545	363
chr13	91875187	91876083	GSE124336_Fernandez_2019_GSM3529865_P0PM_2_S1_P0_eHcn4_2_ATACseq_SRR8368606_peak_36172	85	.	4.99126	10.4043	8.54336	154
chr13	91876661	91878303	GSE124336_Fernandez_2019_GSM3529865_P0PM_2_S1_P0_eHcn4_2_ATACseq_SRR8368606_peak_36173	1949	.	37.0779	198.298	194.922	898
chr13	91878503	91878874	GSE124336_Fernandez_2019_GSM3529865_P0PM_2_S1_P0_eHcn4_2_ATACseq_SRR8368606_peak_36174	69	.	4.5159	8.78605	6.9696	258
chr13	91882045	91882347	GSE124336_Fernandez_2019_GSM3529865_P0PM_2_S1_P0_eHcn4_2_ATACseq_SRR8368606_peak_36175	175	.	7.36804	19.5717	17.5288	227
chr13	91908162	91908489	GSE124336_Fernandez_2019_GSM3529865_P0PM_2_S1_P0_eHcn4_2_ATACseq_SRR8368606_peak_36176	1074	.	24.0056	110.232	107.418	215
chr13	91911316	91911485	GSE124336_Fernandez_2019_GSM3529865_P0PM_2_S1_P0_eHcn4_2_ATACseq_SRR8368606_peak_36177	93	.	5.22893	11.2437	9.36183	46
chr13	91916023	91916192	GSE124336_Fernandez_2019_GSM3529865_P0PM_2_S1_P0_eHcn4_2_ATACseq_SRR8368606_peak_36178	128	.	6.17965	14.7841	12.8255	88
chr13	91930007	91930389	GSE124336_Fernandez_2019_GSM3529865_P0PM_2_S1_P0_eHcn4_2_ATACseq_SRR8368606_peak_36179	77	.	4.75358	9.58475	7.74564	109
chr13	91956351	91956766	GSE124336_Fernandez_2019_GSM3529865_P0PM_2_S1_P0_eHcn4_2_ATACseq_SRR8368606_peak_36180	54	.	4.04054	7.2553	5.488	178
chr13	91990685	91990883	GSE124336_Fernandez_2019_GSM3529865_P0PM_2_S1_P0_eHcn4_2_ATACseq_SRR8368606_peak_36181	93	.	5.22893	11.2437	9.36183	63
chr13	92022783	92023044	GSE124336_Fernandez_2019_GSM3529865_P0PM_2_S1_P0_eHcn4_2_ATACseq_SRR8368606_peak_36182	85	.	4.99126	10.4043	8.54336	175
chr13	92033806	92033966	GSE124336_Fernandez_2019_GSM3529865_P0PM_2_S1_P0_eHcn4_2_ATACseq_SRR8368606_peak_36183	146	.	6.65501	16.6543	14.6607	93
chr13	92041536	92041672	GSE124336_Fernandez_2019_GSM3529865_P0PM_2_S1_P0_eHcn4_2_ATACseq_SRR8368606_peak_36184	22	.	2.85215	3.87949	2.26414	4
chr13	92041827	92042174	GSE124336_Fernandez_2019_GSM3529865_P0PM_2_S1_P0_eHcn4_2_ATACseq_SRR8368606_peak_36185	28	.	3.08982	4.49666	2.84628	116
chr13	92070479	92070898	GSE124336_Fernandez_2019_GSM3529865_P0PM_2_S1_P0_eHcn4_2_ATACseq_SRR8368606_peak_36186	137	.	6.41733	15.7114	13.7351	243
chr13	92074878	92075224	GSE124336_Fernandez_2019_GSM3529865_P0PM_2_S1_P0_eHcn4_2_ATACseq_SRR8368606_peak_36187	146	.	6.65501	16.6543	14.6607	118
chr13	92131095	92132106	GSE124336_Fernandez_2019_GSM3529865_P0PM_2_S1_P0_eHcn4_2_ATACseq_SRR8368606_peak_36188	442	.	13.0723	46.6329	44.2768	702
chr13	92148662	92149051	GSE124336_Fernandez_2019_GSM3529865_P0PM_2_S1_P0_eHcn4_2_ATACseq_SRR8368606_peak_36189	236	.	8.79412	25.766	23.6337	322
chr13	92177896	92178046	GSE124336_Fernandez_2019_GSM3529865_P0PM_2_S1_P0_eHcn4_2_ATACseq_SRR8368606_peak_36190	28	.	3.08982	4.49666	2.84628	91
chr13	92216234	92216386	GSE124336_Fernandez_2019_GSM3529865_P0PM_2_S1_P0_eHcn4_2_ATACseq_SRR8368606_peak_36191	175	.	7.36804	19.5717	17.5288	84
chr13	92217216	92217372	GSE124336_Fernandez_2019_GSM3529865_P0PM_2_S1_P0_eHcn4_2_ATACseq_SRR8368606_peak_36192	85	.	4.99126	10.4043	8.54336	117
chr13	92219099	92219483	GSE124336_Fernandez_2019_GSM3529865_P0PM_2_S1_P0_eHcn4_2_ATACseq_SRR8368606_peak_36193	77	.	4.75358	9.58475	7.74564	197
chr13	92253340	92253580	GSE124336_Fernandez_2019_GSM3529865_P0PM_2_S1_P0_eHcn4_2_ATACseq_SRR8368606_peak_36194	62	.	4.27822	8.00919	6.21666	69
chr13	92253887	92254138	GSE124336_Fernandez_2019_GSM3529865_P0PM_2_S1_P0_eHcn4_2_ATACseq_SRR8368606_peak_36195	146	.	6.65501	16.6543	14.6607	93
chr13	92255230	92255456	GSE124336_Fernandez_2019_GSM3529865_P0PM_2_S1_P0_eHcn4_2_ATACseq_SRR8368606_peak_36196	34	.	3.3275	5.14468	3.46197	169
chr13	92255662	92255814	GSE124336_Fernandez_2019_GSM3529865_P0PM_2_S1_P0_eHcn4_2_ATACseq_SRR8368606_peak_36197	28	.	3.08982	4.49666	2.84628	95
chr13	92274258	92275069	GSE124336_Fernandez_2019_GSM3529865_P0PM_2_S1_P0_eHcn4_2_ATACseq_SRR8368606_peak_36198	661	.	17.1129	68.7178	66.1823	453
chr13	92299313	92299969	GSE124336_Fernandez_2019_GSM3529865_P0PM_2_S1_P0_eHcn4_2_ATACseq_SRR8368606_peak_36199	301	.	10.2202	32.3769	30.1644	397
chr13	92326010	92326246	GSE124336_Fernandez_2019_GSM3529865_P0PM_2_S1_P0_eHcn4_2_ATACseq_SRR8368606_peak_36200	77	.	4.75358	9.58475	7.74564	75
chr13	92353980	92355733	GSE124336_Fernandez_2019_GSM3529865_P0PM_2_S1_P0_eHcn4_2_ATACseq_SRR8368606_peak_36201	2997	.	51.3386	304.06	299.773	996
chr13	92425751	92426477	GSE124336_Fernandez_2019_GSM3529865_P0PM_2_S1_P0_eHcn4_2_ATACseq_SRR8368606_peak_36202	102	.	5.46661	12.1021	10.2001	450
chr13	92426637	92427201	GSE124336_Fernandez_2019_GSM3529865_P0PM_2_S1_P0_eHcn4_2_ATACseq_SRR8368606_peak_36203	185	.	7.60572	20.5721	18.5136	195
chr13	92427355	92427707	GSE124336_Fernandez_2019_GSM3529865_P0PM_2_S1_P0_eHcn4_2_ATACseq_SRR8368606_peak_36204	205	.	8.08108	22.6125	20.5237	164
chr13	92483278	92484433	GSE124336_Fernandez_2019_GSM3529865_P0PM_2_S1_P0_eHcn4_2_ATACseq_SRR8368606_peak_36205	1651	.	32.7997	168.374	165.197	766
chr13	92530051	92531801	GSE124336_Fernandez_2019_GSM3529865_P0PM_2_S1_P0_eHcn4_2_ATACseq_SRR8368606_peak_36206	3179	.	53.7154	322.452	317.992	729
chr13	92537956	92538197	GSE124336_Fernandez_2019_GSM3529865_P0PM_2_S1_P0_eHcn4_2_ATACseq_SRR8368606_peak_36207	205	.	8.08108	22.6125	20.5237	81
chr13	92541061	92541507	GSE124336_Fernandez_2019_GSM3529865_P0PM_2_S1_P0_eHcn4_2_ATACseq_SRR8368606_peak_36208	246	.	9.0318	26.8407	24.6944	145
chr13	92542658	92542796	GSE124336_Fernandez_2019_GSM3529865_P0PM_2_S1_P0_eHcn4_2_ATACseq_SRR8368606_peak_36209	41	.	3.56518	5.82158	4.10883	89
chr13	92566045	92566253	GSE124336_Fernandez_2019_GSM3529865_P0PM_2_S1_P0_eHcn4_2_ATACseq_SRR8368606_peak_36210	77	.	4.75358	9.58475	7.74564	35
chr13	92580183	92581207	GSE124336_Fernandez_2019_GSM3529865_P0PM_2_S1_P0_eHcn4_2_ATACseq_SRR8368606_peak_36211	841	.	20.2027	86.8037	84.1414	290
chr13	92584161	92584293	GSE124336_Fernandez_2019_GSM3529865_P0PM_2_S1_P0_eHcn4_2_ATACseq_SRR8368606_peak_36212	47	.	3.80286	6.52563	4.78483	37
chr13	92592887	92593335	GSE124336_Fernandez_2019_GSM3529865_P0PM_2_S1_P0_eHcn4_2_ATACseq_SRR8368606_peak_36213	102	.	5.46661	12.1021	10.2001	202
chr13	92629531	92629795	GSE124336_Fernandez_2019_GSM3529865_P0PM_2_S1_P0_eHcn4_2_ATACseq_SRR8368606_peak_36217	175	.	7.36804	19.5717	17.5288	65
chr13	92636900	92637299	GSE124336_Fernandez_2019_GSM3529865_P0PM_2_S1_P0_eHcn4_2_ATACseq_SRR8368606_peak_36218	841	.	20.2027	86.8037	84.1414	134
chr13	92639124	92639715	GSE124336_Fernandez_2019_GSM3529865_P0PM_2_S1_P0_eHcn4_2_ATACseq_SRR8368606_peak_36219	257	.	9.26947	27.9265	25.7666	242
chr13	92647808	92647994	GSE124336_Fernandez_2019_GSM3529865_P0PM_2_S1_P0_eHcn4_2_ATACseq_SRR8368606_peak_36220	215	.	8.31876	23.6516	21.5481	100
chr13	92652635	92652931	GSE124336_Fernandez_2019_GSM3529865_P0PM_2_S1_P0_eHcn4_2_ATACseq_SRR8368606_peak_36221	119	.	5.94197	13.873	11.9327	97
chr13	92653060	92653619	GSE124336_Fernandez_2019_GSM3529865_P0PM_2_S1_P0_eHcn4_2_ATACseq_SRR8368606_peak_36222	1210	.	26.1447	123.905	121.006	447
chr13	92656260	92657682	GSE124336_Fernandez_2019_GSM3529865_P0PM_2_S1_P0_eHcn4_2_ATACseq_SRR8368606_peak_36223	492	.	14.0231	51.6484	49.248	975
chr13	92664996	92665201	GSE124336_Fernandez_2019_GSM3529865_P0PM_2_S1_P0_eHcn4_2_ATACseq_SRR8368606_peak_36224	22	.	2.85215	3.87949	2.26414	143
chr13	92666987	92667116	GSE124336_Fernandez_2019_GSM3529865_P0PM_2_S1_P0_eHcn4_2_ATACseq_SRR8368606_peak_36225	54	.	4.04054	7.2553	5.488	49
chr13	92675504	92675644	GSE124336_Fernandez_2019_GSM3529865_P0PM_2_S1_P0_eHcn4_2_ATACseq_SRR8368606_peak_36226	62	.	4.27822	8.00919	6.21666	62
chr13	92675927	92677039	GSE124336_Fernandez_2019_GSM3529865_P0PM_2_S1_P0_eHcn4_2_ATACseq_SRR8368606_peak_36227	1225	.	26.3823	125.444	122.535	605
chr13	92677528	92677963	GSE124336_Fernandez_2019_GSM3529865_P0PM_2_S1_P0_eHcn4_2_ATACseq_SRR8368606_peak_36228	41	.	3.56518	5.82158	4.10883	171
chr13	92679507	92679949	GSE124336_Fernandez_2019_GSM3529865_P0PM_2_S1_P0_eHcn4_2_ATACseq_SRR8368606_peak_36229	370	.	11.6463	39.3471	37.0605	209
chr13	92685143	92685291	GSE124336_Fernandez_2019_GSM3529865_P0PM_2_S1_P0_eHcn4_2_ATACseq_SRR8368606_peak_36230	22	.	2.85215	3.87949	2.26414	14
chr13	92703130	92703673	GSE124336_Fernandez_2019_GSM3529865_P0PM_2_S1_P0_eHcn4_2_ATACseq_SRR8368606_peak_36231	530	.	14.7361	55.487	53.0544	179
chr13	92729971	92730149	GSE124336_Fernandez_2019_GSM3529865_P0PM_2_S1_P0_eHcn4_2_ATACseq_SRR8368606_peak_36232	41	.	3.56518	5.82158	4.10883	105
chr13	92731640	92732411	GSE124336_Fernandez_2019_GSM3529865_P0PM_2_S1_P0_eHcn4_2_ATACseq_SRR8368606_peak_36233	757	.	18.7766	78.3412	75.7364	325
chr13	92733486	92733730	GSE124336_Fernandez_2019_GSM3529865_P0PM_2_S1_P0_eHcn4_2_ATACseq_SRR8368606_peak_36234	62	.	4.27822	8.00919	6.21666	52
chr13	92737114	92737315	GSE124336_Fernandez_2019_GSM3529865_P0PM_2_S1_P0_eHcn4_2_ATACseq_SRR8368606_peak_36235	41	.	3.56518	5.82158	4.10883	77
chr13	92740823	92741234	GSE124336_Fernandez_2019_GSM3529865_P0PM_2_S1_P0_eHcn4_2_ATACseq_SRR8368606_peak_36236	467	.	13.5477	49.1256	46.7471	215
chr13	92743315	92743842	GSE124336_Fernandez_2019_GSM3529865_P0PM_2_S1_P0_eHcn4_2_ATACseq_SRR8368606_peak_36237	335	.	10.9332	35.8201	33.5699	257
chr13	92750811	92752224	GSE124336_Fernandez_2019_GSM3529865_P0PM_2_S1_P0_eHcn4_2_ATACseq_SRR8368606_peak_36238	1932	.	36.8402	196.611	193.246	1124
chr13	92755081	92755483	GSE124336_Fernandez_2019_GSM3529865_P0PM_2_S1_P0_eHcn4_2_ATACseq_SRR8368606_peak_36239	102	.	5.46661	12.1021	10.2001	45
chr13	92757530	92759760	GSE124336_Fernandez_2019_GSM3529865_P0PM_2_S1_P0_eHcn4_2_ATACseq_SRR8368606_peak_36240	2324	.	42.3068	236.086	232.423	732
chr13	92782854	92783326	GSE124336_Fernandez_2019_GSM3529865_P0PM_2_S1_P0_eHcn4_2_ATACseq_SRR8368606_peak_36241	110	.	5.70429	12.9788	11.0573	251
chr13	92791462	92792188	GSE124336_Fernandez_2019_GSM3529865_P0PM_2_S1_P0_eHcn4_2_ATACseq_SRR8368606_peak_36242	418	.	12.597	44.1715	41.8381	211
chr13	92792953	92793914	GSE124336_Fernandez_2019_GSM3529865_P0PM_2_S1_P0_eHcn4_2_ATACseq_SRR8368606_peak_36243	175	.	7.36804	19.5717	17.5288	773
chr13	92794179	92795221	GSE124336_Fernandez_2019_GSM3529865_P0PM_2_S1_P0_eHcn4_2_ATACseq_SRR8368606_peak_36244	479	.	13.7854	50.3833	47.9937	555
chr13	92801311	92801462	GSE124336_Fernandez_2019_GSM3529865_P0PM_2_S1_P0_eHcn4_2_ATACseq_SRR8368606_peak_36245	62	.	4.27822	8.00919	6.21666	19
chr13	92810490	92811037	GSE124336_Fernandez_2019_GSM3529865_P0PM_2_S1_P0_eHcn4_2_ATACseq_SRR8368606_peak_36246	1815	.	35.1765	184.881	181.596	271
chr13	92815358	92816553	GSE124336_Fernandez_2019_GSM3529865_P0PM_2_S1_P0_eHcn4_2_ATACseq_SRR8368606_peak_36247	175	.	7.36804	19.5717	17.5288	316
chr13	92817335	92817921	GSE124336_Fernandez_2019_GSM3529865_P0PM_2_S1_P0_eHcn4_2_ATACseq_SRR8368606_peak_36248	648	.	16.8752	67.3663	64.8409	244
chr13	92844583	92845330	GSE124336_Fernandez_2019_GSM3529865_P0PM_2_S1_P0_eHcn4_2_ATACseq_SRR8368606_peak_36249	855	.	20.4404	88.2322	85.5603	154
chr13	92859833	92860396	GSE124336_Fernandez_2019_GSM3529865_P0PM_2_S1_P0_eHcn4_2_ATACseq_SRR8368606_peak_36250	635	.	16.6375	66.021	63.5056	279
chr13	92866647	92867130	GSE124336_Fernandez_2019_GSM3529865_P0PM_2_S1_P0_eHcn4_2_ATACseq_SRR8368606_peak_36251	394	.	12.1216	41.7425	39.4322	231
chr13	92882336	92882704	GSE124336_Fernandez_2019_GSM3529865_P0PM_2_S1_P0_eHcn4_2_ATACseq_SRR8368606_peak_36252	175	.	7.36804	19.5717	17.5288	163
chr13	92901893	92904451	GSE124336_Fernandez_2019_GSM3529865_P0PM_2_S1_P0_eHcn4_2_ATACseq_SRR8368606_peak_36253	2889	.	49.9126	293.12	288.938	1512
chr13	92905680	92906509	GSE124336_Fernandez_2019_GSM3529865_P0PM_2_S1_P0_eHcn4_2_ATACseq_SRR8368606_peak_36254	358	.	11.4086	38.1624	35.8878	376
chr13	92907487	92908305	GSE124336_Fernandez_2019_GSM3529865_P0PM_2_S1_P0_eHcn4_2_ATACseq_SRR8368606_peak_36255	110	.	5.70429	12.9788	11.0573	313
chr13	92915281	92915862	GSE124336_Fernandez_2019_GSM3529865_P0PM_2_S1_P0_eHcn4_2_ATACseq_SRR8368606_peak_36256	268	.	9.50715	29.0234	26.85	430
chr13	92923489	92924372	GSE124336_Fernandez_2019_GSM3529865_P0PM_2_S1_P0_eHcn4_2_ATACseq_SRR8368606_peak_36257	236	.	8.79412	25.766	23.6337	573
chr13	92928181	92929217	GSE124336_Fernandez_2019_GSM3529865_P0PM_2_S1_P0_eHcn4_2_ATACseq_SRR8368606_peak_36258	841	.	20.2027	86.8037	84.1414	543
chr13	92929958	92930360	GSE124336_Fernandez_2019_GSM3529865_P0PM_2_S1_P0_eHcn4_2_ATACseq_SRR8368606_peak_36259	110	.	5.70429	12.9788	11.0573	252
chr13	92937193	92937438	GSE124336_Fernandez_2019_GSM3529865_P0PM_2_S1_P0_eHcn4_2_ATACseq_SRR8368606_peak_36260	102	.	5.46661	12.1021	10.2001	76
chr13	92943302	92943523	GSE124336_Fernandez_2019_GSM3529865_P0PM_2_S1_P0_eHcn4_2_ATACseq_SRR8368606_peak_36261	165	.	7.13036	18.5849	16.5581	144
chr13	92959359	92960670	GSE124336_Fernandez_2019_GSM3529865_P0PM_2_S1_P0_eHcn4_2_ATACseq_SRR8368606_peak_36262	1684	.	33.275	171.651	168.453	802
chr13	92986014	92986221	GSE124336_Fernandez_2019_GSM3529865_P0PM_2_S1_P0_eHcn4_2_ATACseq_SRR8368606_peak_36263	28	.	3.08982	4.49666	2.84628	154
chr13	92986671	92987399	GSE124336_Fernandez_2019_GSM3529865_P0PM_2_S1_P0_eHcn4_2_ATACseq_SRR8368606_peak_36264	418	.	12.597	44.1715	41.8381	277
chr13	93000344	93001325	GSE124336_Fernandez_2019_GSM3529865_P0PM_2_S1_P0_eHcn4_2_ATACseq_SRR8368606_peak_36265	290	.	9.98251	31.2488	29.0492	786
chr13	93013066	93013427	GSE124336_Fernandez_2019_GSM3529865_P0PM_2_S1_P0_eHcn4_2_ATACseq_SRR8368606_peak_36266	165	.	7.13036	18.5849	16.5581	141
chr13	93022072	93022568	GSE124336_Fernandez_2019_GSM3529865_P0PM_2_S1_P0_eHcn4_2_ATACseq_SRR8368606_peak_36267	479	.	13.7854	50.3833	47.9937	233
chr13	93048170	93048297	GSE124336_Fernandez_2019_GSM3529865_P0PM_2_S1_P0_eHcn4_2_ATACseq_SRR8368606_peak_36268	22	.	2.85215	3.87949	2.26414	50
chr13	93051302	93051994	GSE124336_Fernandez_2019_GSM3529865_P0PM_2_S1_P0_eHcn4_2_ATACseq_SRR8368606_peak_36269	608	.	16.1622	63.3487	60.8536	405
chr13	93056317	93056445	GSE124336_Fernandez_2019_GSM3529865_P0PM_2_S1_P0_eHcn4_2_ATACseq_SRR8368606_peak_36270	34	.	3.3275	5.14468	3.46197	82
chr13	93057598	93057892	GSE124336_Fernandez_2019_GSM3529865_P0PM_2_S1_P0_eHcn4_2_ATACseq_SRR8368606_peak_36271	85	.	4.99126	10.4043	8.54336	237
chr13	93063281	93063629	GSE124336_Fernandez_2019_GSM3529865_P0PM_2_S1_P0_eHcn4_2_ATACseq_SRR8368606_peak_36272	205	.	8.08108	22.6125	20.5237	213
chr13	93069609	93069765	GSE124336_Fernandez_2019_GSM3529865_P0PM_2_S1_P0_eHcn4_2_ATACseq_SRR8368606_peak_36273	93	.	5.22893	11.2437	9.36183	64
chr13	93070667	93071209	GSE124336_Fernandez_2019_GSM3529865_P0PM_2_S1_P0_eHcn4_2_ATACseq_SRR8368606_peak_36274	119	.	5.94197	13.873	11.9327	420
chr13	93073783	93073908	GSE124336_Fernandez_2019_GSM3529865_P0PM_2_S1_P0_eHcn4_2_ATACseq_SRR8368606_peak_36275	69	.	4.5159	8.78605	6.9696	65
chr13	93074197	93074573	GSE124336_Fernandez_2019_GSM3529865_P0PM_2_S1_P0_eHcn4_2_ATACseq_SRR8368606_peak_36276	165	.	7.13036	18.5849	16.5581	197
chr13	93094005	93094857	GSE124336_Fernandez_2019_GSM3529865_P0PM_2_S1_P0_eHcn4_2_ATACseq_SRR8368606_peak_36277	312	.	10.4579	33.515	31.2897	412
chr13	93128283	93128426	GSE124336_Fernandez_2019_GSM3529865_P0PM_2_S1_P0_eHcn4_2_ATACseq_SRR8368606_peak_36278	47	.	3.80286	6.52563	4.78483	85
chr13	93130634	93131245	GSE124336_Fernandez_2019_GSM3529865_P0PM_2_S1_P0_eHcn4_2_ATACseq_SRR8368606_peak_36279	137	.	6.41733	15.7114	13.7351	200
chr13	93135567	93137366	GSE124336_Fernandez_2019_GSM3529865_P0PM_2_S1_P0_eHcn4_2_ATACseq_SRR8368606_peak_36280	1538	.	31.1359	157.005	153.9	891
chr13	93137894	93139239	GSE124336_Fernandez_2019_GSM3529865_P0PM_2_S1_P0_eHcn4_2_ATACseq_SRR8368606_peak_36281	1555	.	31.3736	158.619	155.504	492
chr13	93141297	93141421	GSE124336_Fernandez_2019_GSM3529865_P0PM_2_S1_P0_eHcn4_2_ATACseq_SRR8368606_peak_36282	69	.	4.5159	8.78605	6.9696	88
chr13	93141855	93143437	GSE124336_Fernandez_2019_GSM3529865_P0PM_2_S1_P0_eHcn4_2_ATACseq_SRR8368606_peak_36283	442	.	13.0723	46.6329	44.2768	782
chr13	93143687	93145388	GSE124336_Fernandez_2019_GSM3529865_P0PM_2_S1_P0_eHcn4_2_ATACseq_SRR8368606_peak_36284	3682	.	60.1327	373.046	368.215	997
chr13	93189383	93189741	GSE124336_Fernandez_2019_GSM3529865_P0PM_2_S1_P0_eHcn4_2_ATACseq_SRR8368606_peak_36285	77	.	4.75358	9.58475	7.74564	181
chr13	93191054	93192849	GSE124336_Fernandez_2019_GSM3529865_P0PM_2_S1_P0_eHcn4_2_ATACseq_SRR8368606_peak_36286	2118	.	39.4547	215.318	211.819	1408
chr13	93237666	93238846	GSE124336_Fernandez_2019_GSM3529865_P0PM_2_S1_P0_eHcn4_2_ATACseq_SRR8368606_peak_36287	1459	.	29.9475	148.982	145.927	476
chr13	93239157	93239324	GSE124336_Fernandez_2019_GSM3529865_P0PM_2_S1_P0_eHcn4_2_ATACseq_SRR8368606_peak_36288	28	.	3.08982	4.49666	2.84628	43
chr13	93243147	93243428	GSE124336_Fernandez_2019_GSM3529865_P0PM_2_S1_P0_eHcn4_2_ATACseq_SRR8368606_peak_36289	324	.	10.6955	34.6628	32.425	188
chr13	93303183	93310142	GSE124336_Fernandez_2019_GSM3529865_P0PM_2_S1_P0_eHcn4_2_ATACseq_SRR8368606_peak_36290	3438	.	57.0429	348.521	343.84	597
chr13	93311591	93312268	GSE124336_Fernandez_2019_GSM3529865_P0PM_2_S1_P0_eHcn4_2_ATACseq_SRR8368606_peak_36291	69	.	4.5159	8.78605	6.9696	551
chr13	93312573	93312714	GSE124336_Fernandez_2019_GSM3529865_P0PM_2_S1_P0_eHcn4_2_ATACseq_SRR8368606_peak_36292	41	.	3.56518	5.82158	4.10883	104
chr13	93312910	93313402	GSE124336_Fernandez_2019_GSM3529865_P0PM_2_S1_P0_eHcn4_2_ATACseq_SRR8368606_peak_36293	69	.	4.5159	8.78605	6.9696	166
chr13	93313931	93315551	GSE124336_Fernandez_2019_GSM3529865_P0PM_2_S1_P0_eHcn4_2_ATACseq_SRR8368606_peak_36294	941	.	21.8665	96.9069	94.1777	621
chr13	93315782	93315982	GSE124336_Fernandez_2019_GSM3529865_P0PM_2_S1_P0_eHcn4_2_ATACseq_SRR8368606_peak_36295	54	.	4.04054	7.2553	5.488	44
chr13	93319847	93320752	GSE124336_Fernandez_2019_GSM3529865_P0PM_2_S1_P0_eHcn4_2_ATACseq_SRR8368606_peak_36296	406	.	12.3593	42.9528	40.6309	430
chr13	93323971	93324143	GSE124336_Fernandez_2019_GSM3529865_P0PM_2_S1_P0_eHcn4_2_ATACseq_SRR8368606_peak_36297	17	.	2.61447	3.29538	1.71834	133
chr13	93326987	93327481	GSE124336_Fernandez_2019_GSM3529865_P0PM_2_S1_P0_eHcn4_2_ATACseq_SRR8368606_peak_36298	102	.	5.46661	12.1021	10.2001	220
chr13	93328838	93329158	GSE124336_Fernandez_2019_GSM3529865_P0PM_2_S1_P0_eHcn4_2_ATACseq_SRR8368606_peak_36299	54	.	4.04054	7.2553	5.488	81
chr13	93336068	93336216	GSE124336_Fernandez_2019_GSM3529865_P0PM_2_S1_P0_eHcn4_2_ATACseq_SRR8368606_peak_36300	41	.	3.56518	5.82158	4.10883	17
chr13	93338317	93339450	GSE124336_Fernandez_2019_GSM3529865_P0PM_2_S1_P0_eHcn4_2_ATACseq_SRR8368606_peak_36301	430	.	12.8347	45.3982	43.0534	381
chr13	93388672	93389310	GSE124336_Fernandez_2019_GSM3529865_P0PM_2_S1_P0_eHcn4_2_ATACseq_SRR8368606_peak_36302	47	.	3.80286	6.52563	4.78483	591
chr13	93398840	93400668	GSE124336_Fernandez_2019_GSM3529865_P0PM_2_S1_P0_eHcn4_2_ATACseq_SRR8368606_peak_36303	2871	.	49.6749	291.304	287.14	1047
chr13	93410887	93411064	GSE124336_Fernandez_2019_GSM3529865_P0PM_2_S1_P0_eHcn4_2_ATACseq_SRR8368606_peak_36304	28	.	3.08982	4.49666	2.84628	23
chr13	93432755	93432891	GSE124336_Fernandez_2019_GSM3529865_P0PM_2_S1_P0_eHcn4_2_ATACseq_SRR8368606_peak_36305	62	.	4.27822	8.00919	6.21666	89
chr13	93433113	93433302	GSE124336_Fernandez_2019_GSM3529865_P0PM_2_S1_P0_eHcn4_2_ATACseq_SRR8368606_peak_36306	28	.	3.08982	4.49666	2.84628	46
chr13	93458619	93459109	GSE124336_Fernandez_2019_GSM3529865_P0PM_2_S1_P0_eHcn4_2_ATACseq_SRR8368606_peak_36307	358	.	11.4086	38.1624	35.8878	250
chr13	93497120	93497974	GSE124336_Fernandez_2019_GSM3529865_P0PM_2_S1_P0_eHcn4_2_ATACseq_SRR8368606_peak_36308	85	.	4.99126	10.4043	8.54336	725
chr13	93498222	93500506	GSE124336_Fernandez_2019_GSM3529865_P0PM_2_S1_P0_eHcn4_2_ATACseq_SRR8368606_peak_36309	1349	.	28.2838	137.896	134.909	1547
chr13	93550448	93550607	GSE124336_Fernandez_2019_GSM3529865_P0PM_2_S1_P0_eHcn4_2_ATACseq_SRR8368606_peak_36310	110	.	5.70429	12.9788	11.0573	75
chr13	93572641	93572908	GSE124336_Fernandez_2019_GSM3529865_P0PM_2_S1_P0_eHcn4_2_ATACseq_SRR8368606_peak_36311	77	.	4.75358	9.58475	7.74564	42
chr13	93610296	93610551	GSE124336_Fernandez_2019_GSM3529865_P0PM_2_S1_P0_eHcn4_2_ATACseq_SRR8368606_peak_36312	28	.	3.08982	4.49666	2.84628	13
chr13	93612688	93613397	GSE124336_Fernandez_2019_GSM3529865_P0PM_2_S1_P0_eHcn4_2_ATACseq_SRR8368606_peak_36313	785	.	19.252	81.1409	78.5169	410
chr13	93621397	93621799	GSE124336_Fernandez_2019_GSM3529865_P0PM_2_S1_P0_eHcn4_2_ATACseq_SRR8368606_peak_36314	406	.	12.3593	42.9528	40.6309	257
chr13	93718906	93719209	GSE124336_Fernandez_2019_GSM3529865_P0PM_2_S1_P0_eHcn4_2_ATACseq_SRR8368606_peak_36315	156	.	6.89269	17.6123	15.6019	231
chr13	93750024	93750384	GSE124336_Fernandez_2019_GSM3529865_P0PM_2_S1_P0_eHcn4_2_ATACseq_SRR8368606_peak_36316	69	.	4.5159	8.78605	6.9696	195
chr13	93771351	93773036	GSE124336_Fernandez_2019_GSM3529865_P0PM_2_S1_P0_eHcn4_2_ATACseq_SRR8368606_peak_36317	1507	.	30.6606	153.786	150.701	794
chr13	93787915	93788072	GSE124336_Fernandez_2019_GSM3529865_P0PM_2_S1_P0_eHcn4_2_ATACseq_SRR8368606_peak_36318	47	.	3.80286	6.52563	4.78483	72
chr13	93793426	93793778	GSE124336_Fernandez_2019_GSM3529865_P0PM_2_S1_P0_eHcn4_2_ATACseq_SRR8368606_peak_36319	595	.	15.9245	62.022	59.5372	129
chr13	93822033	93822689	GSE124336_Fernandez_2019_GSM3529865_P0PM_2_S1_P0_eHcn4_2_ATACseq_SRR8368606_peak_36320	119	.	5.94197	13.873	11.9327	587
chr13	93836776	93836900	GSE124336_Fernandez_2019_GSM3529865_P0PM_2_S1_P0_eHcn4_2_ATACseq_SRR8368606_peak_36321	62	.	4.27822	8.00919	6.21666	7
chr13	93838966	93839795	GSE124336_Fernandez_2019_GSM3529865_P0PM_2_S1_P0_eHcn4_2_ATACseq_SRR8368606_peak_36322	635	.	16.6375	66.021	63.5056	302
chr13	93850615	93850912	GSE124336_Fernandez_2019_GSM3529865_P0PM_2_S1_P0_eHcn4_2_ATACseq_SRR8368606_peak_36323	156	.	6.89269	17.6123	15.6019	136
chr13	93852346	93852944	GSE124336_Fernandez_2019_GSM3529865_P0PM_2_S1_P0_eHcn4_2_ATACseq_SRR8368606_peak_36324	257	.	9.26947	27.9265	25.7666	237
chr13	93855164	93855544	GSE124336_Fernandez_2019_GSM3529865_P0PM_2_S1_P0_eHcn4_2_ATACseq_SRR8368606_peak_36325	41	.	3.56518	5.82158	4.10883	90
chr13	93855756	93856241	GSE124336_Fernandez_2019_GSM3529865_P0PM_2_S1_P0_eHcn4_2_ATACseq_SRR8368606_peak_36326	165	.	7.13036	18.5849	16.5581	279
chr13	93866621	93867181	GSE124336_Fernandez_2019_GSM3529865_P0PM_2_S1_P0_eHcn4_2_ATACseq_SRR8368606_peak_36327	648	.	16.8752	67.3663	64.8409	233
chr13	93871519	93871703	GSE124336_Fernandez_2019_GSM3529865_P0PM_2_S1_P0_eHcn4_2_ATACseq_SRR8368606_peak_36328	28	.	3.08982	4.49666	2.84628	133
chr13	93886801	93887902	GSE124336_Fernandez_2019_GSM3529865_P0PM_2_S1_P0_eHcn4_2_ATACseq_SRR8368606_peak_36329	1256	.	26.8577	128.534	125.606	387
chr13	93894353	93894732	GSE124336_Fernandez_2019_GSM3529865_P0PM_2_S1_P0_eHcn4_2_ATACseq_SRR8368606_peak_36330	69	.	4.5159	8.78605	6.9696	152
chr13	93895539	93895899	GSE124336_Fernandez_2019_GSM3529865_P0PM_2_S1_P0_eHcn4_2_ATACseq_SRR8368606_peak_36331	119	.	5.94197	13.873	11.9327	157
chr13	93898390	93898882	GSE124336_Fernandez_2019_GSM3529865_P0PM_2_S1_P0_eHcn4_2_ATACseq_SRR8368606_peak_36332	702	.	17.8259	72.8078	70.2424	225
chr13	93929142	93929304	GSE124336_Fernandez_2019_GSM3529865_P0PM_2_S1_P0_eHcn4_2_ATACseq_SRR8368606_peak_36333	69	.	4.5159	8.78605	6.9696	56
chr13	93930629	93931247	GSE124336_Fernandez_2019_GSM3529865_P0PM_2_S1_P0_eHcn4_2_ATACseq_SRR8368606_peak_36334	716	.	18.0636	74.1827	71.6075	464
chr13	93936640	93936871	GSE124336_Fernandez_2019_GSM3529865_P0PM_2_S1_P0_eHcn4_2_ATACseq_SRR8368606_peak_36335	137	.	6.41733	15.7114	13.7351	65
chr13	93939342	93939719	GSE124336_Fernandez_2019_GSM3529865_P0PM_2_S1_P0_eHcn4_2_ATACseq_SRR8368606_peak_36336	205	.	8.08108	22.6125	20.5237	69
chr13	93967192	93967319	GSE124336_Fernandez_2019_GSM3529865_P0PM_2_S1_P0_eHcn4_2_ATACseq_SRR8368606_peak_36337	22	.	2.85215	3.87949	2.26414	7
chr13	93982991	93984166	GSE124336_Fernandez_2019_GSM3529865_P0PM_2_S1_P0_eHcn4_2_ATACseq_SRR8368606_peak_36338	688	.	17.5882	71.4386	68.8832	348
chr13	93984604	93984747	GSE124336_Fernandez_2019_GSM3529865_P0PM_2_S1_P0_eHcn4_2_ATACseq_SRR8368606_peak_36339	41	.	3.56518	5.82158	4.10883	24
chr13	93989118	93990456	GSE124336_Fernandez_2019_GSM3529865_P0PM_2_S1_P0_eHcn4_2_ATACseq_SRR8368606_peak_36340	1194	.	25.907	122.37	119.48	265
chr13	93990985	93991195	GSE124336_Fernandez_2019_GSM3529865_P0PM_2_S1_P0_eHcn4_2_ATACseq_SRR8368606_peak_36341	28	.	3.08982	4.49666	2.84628	156
chr13	93992399	93993833	GSE124336_Fernandez_2019_GSM3529865_P0PM_2_S1_P0_eHcn4_2_ATACseq_SRR8368606_peak_36342	3290	.	55.1415	333.58	329.018	787
chr13	93996573	93997275	GSE124336_Fernandez_2019_GSM3529865_P0PM_2_S1_P0_eHcn4_2_ATACseq_SRR8368606_peak_36343	869	.	20.6781	89.6658	86.9843	364
chr13	94012215	94012450	GSE124336_Fernandez_2019_GSM3529865_P0PM_2_S1_P0_eHcn4_2_ATACseq_SRR8368606_peak_36344	28	.	3.08982	4.49666	2.84628	50
chr13	94037391	94038264	GSE124336_Fernandez_2019_GSM3529865_P0PM_2_S1_P0_eHcn4_2_ATACseq_SRR8368606_peak_36345	185	.	7.60572	20.5721	18.5136	583
chr13	94057167	94058972	GSE124336_Fernandez_2019_GSM3529865_P0PM_2_S1_P0_eHcn4_2_ATACseq_SRR8368606_peak_36346	702	.	17.8259	72.8078	70.2424	456
chr13	94059845	94060070	GSE124336_Fernandez_2019_GSM3529865_P0PM_2_S1_P0_eHcn4_2_ATACseq_SRR8368606_peak_36347	77	.	4.75358	9.58475	7.74564	107
chr13	94062713	94063006	GSE124336_Fernandez_2019_GSM3529865_P0PM_2_S1_P0_eHcn4_2_ATACseq_SRR8368606_peak_36348	93	.	5.22893	11.2437	9.36183	58
chr13	94064705	94064903	GSE124336_Fernandez_2019_GSM3529865_P0PM_2_S1_P0_eHcn4_2_ATACseq_SRR8368606_peak_36349	77	.	4.75358	9.58475	7.74564	59
chr13	94083289	94083450	GSE124336_Fernandez_2019_GSM3529865_P0PM_2_S1_P0_eHcn4_2_ATACseq_SRR8368606_peak_36350	34	.	3.3275	5.14468	3.46197	105
chr13	94098037	94099150	GSE124336_Fernandez_2019_GSM3529865_P0PM_2_S1_P0_eHcn4_2_ATACseq_SRR8368606_peak_36351	312	.	10.4579	33.515	31.2897	784
chr13	94100972	94101827	GSE124336_Fernandez_2019_GSM3529865_P0PM_2_S1_P0_eHcn4_2_ATACseq_SRR8368606_peak_36352	799	.	19.4897	82.5488	79.9151	446
chr13	94104496	94105152	GSE124336_Fernandez_2019_GSM3529865_P0PM_2_S1_P0_eHcn4_2_ATACseq_SRR8368606_peak_36353	505	.	14.2607	52.9208	50.5096	539
chr13	94115492	94115818	GSE124336_Fernandez_2019_GSM3529865_P0PM_2_S1_P0_eHcn4_2_ATACseq_SRR8368606_peak_36354	110	.	5.70429	12.9788	11.0573	159
chr13	94119393	94119609	GSE124336_Fernandez_2019_GSM3529865_P0PM_2_S1_P0_eHcn4_2_ATACseq_SRR8368606_peak_36355	93	.	5.22893	11.2437	9.36183	75
chr13	94130501	94130768	GSE124336_Fernandez_2019_GSM3529865_P0PM_2_S1_P0_eHcn4_2_ATACseq_SRR8368606_peak_36356	69	.	4.5159	8.78605	6.9696	215
chr13	94134798	94135599	GSE124336_Fernandez_2019_GSM3529865_P0PM_2_S1_P0_eHcn4_2_ATACseq_SRR8368606_peak_36357	85	.	4.99126	10.4043	8.54336	390
chr13	94140104	94140362	GSE124336_Fernandez_2019_GSM3529865_P0PM_2_S1_P0_eHcn4_2_ATACseq_SRR8368606_peak_36358	128	.	6.17965	14.7841	12.8255	107
chr13	94141994	94142284	GSE124336_Fernandez_2019_GSM3529865_P0PM_2_S1_P0_eHcn4_2_ATACseq_SRR8368606_peak_36359	34	.	3.3275	5.14468	3.46197	97
chr13	94143286	94143723	GSE124336_Fernandez_2019_GSM3529865_P0PM_2_S1_P0_eHcn4_2_ATACseq_SRR8368606_peak_36360	505	.	14.2607	52.9208	50.5096	181
chr13	94143896	94144384	GSE124336_Fernandez_2019_GSM3529865_P0PM_2_S1_P0_eHcn4_2_ATACseq_SRR8368606_peak_36361	69	.	4.5159	8.78605	6.9696	240
chr13	94144807	94145097	GSE124336_Fernandez_2019_GSM3529865_P0PM_2_S1_P0_eHcn4_2_ATACseq_SRR8368606_peak_36362	85	.	4.99126	10.4043	8.54336	198
chr13	94147402	94147537	GSE124336_Fernandez_2019_GSM3529865_P0PM_2_S1_P0_eHcn4_2_ATACseq_SRR8368606_peak_36363	236	.	8.79412	25.766	23.6337	69
chr13	94153963	94154130	GSE124336_Fernandez_2019_GSM3529865_P0PM_2_S1_P0_eHcn4_2_ATACseq_SRR8368606_peak_36364	128	.	6.17965	14.7841	12.8255	82
chr13	94156273	94156437	GSE124336_Fernandez_2019_GSM3529865_P0PM_2_S1_P0_eHcn4_2_ATACseq_SRR8368606_peak_36365	85	.	4.99126	10.4043	8.54336	74
chr13	94159041	94159472	GSE124336_Fernandez_2019_GSM3529865_P0PM_2_S1_P0_eHcn4_2_ATACseq_SRR8368606_peak_36366	54	.	4.04054	7.2553	5.488	257
chr13	94171742	94172264	GSE124336_Fernandez_2019_GSM3529865_P0PM_2_S1_P0_eHcn4_2_ATACseq_SRR8368606_peak_36367	185	.	7.60572	20.5721	18.5136	329
chr13	94173140	94173362	GSE124336_Fernandez_2019_GSM3529865_P0PM_2_S1_P0_eHcn4_2_ATACseq_SRR8368606_peak_36368	41	.	3.56518	5.82158	4.10883	46
chr13	94173535	94174958	GSE124336_Fernandez_2019_GSM3529865_P0PM_2_S1_P0_eHcn4_2_ATACseq_SRR8368606_peak_36369	479	.	13.7854	50.3833	47.9937	923
chr13	94175411	94175597	GSE124336_Fernandez_2019_GSM3529865_P0PM_2_S1_P0_eHcn4_2_ATACseq_SRR8368606_peak_36370	62	.	4.27822	8.00919	6.21666	144
chr13	94177226	94177425	GSE124336_Fernandez_2019_GSM3529865_P0PM_2_S1_P0_eHcn4_2_ATACseq_SRR8368606_peak_36371	77	.	4.75358	9.58475	7.74564	120
chr13	94178475	94178926	GSE124336_Fernandez_2019_GSM3529865_P0PM_2_S1_P0_eHcn4_2_ATACseq_SRR8368606_peak_36372	62	.	4.27822	8.00919	6.21666	302
chr13	94183589	94183950	GSE124336_Fernandez_2019_GSM3529865_P0PM_2_S1_P0_eHcn4_2_ATACseq_SRR8368606_peak_36373	236	.	8.79412	25.766	23.6337	264
chr13	94184727	94185872	GSE124336_Fernandez_2019_GSM3529865_P0PM_2_S1_P0_eHcn4_2_ATACseq_SRR8368606_peak_36374	621	.	16.3998	64.6817	62.1764	636
chr13	94188262	94188810	GSE124336_Fernandez_2019_GSM3529865_P0PM_2_S1_P0_eHcn4_2_ATACseq_SRR8368606_peak_36375	102	.	5.46661	12.1021	10.2001	420
chr13	94190549	94190688	GSE124336_Fernandez_2019_GSM3529865_P0PM_2_S1_P0_eHcn4_2_ATACseq_SRR8368606_peak_36376	69	.	4.5159	8.78605	6.9696	46
chr13	94192599	94193065	GSE124336_Fernandez_2019_GSM3529865_P0PM_2_S1_P0_eHcn4_2_ATACseq_SRR8368606_peak_36377	102	.	5.46661	12.1021	10.2001	278
chr13	94205337	94205723	GSE124336_Fernandez_2019_GSM3529865_P0PM_2_S1_P0_eHcn4_2_ATACseq_SRR8368606_peak_36378	743	.	18.5389	76.9494	74.3545	75
chr13	94261517	94261805	GSE124336_Fernandez_2019_GSM3529865_P0PM_2_S1_P0_eHcn4_2_ATACseq_SRR8368606_peak_36379	47	.	3.80286	6.52563	4.78483	151
chr13	94262669	94262969	GSE124336_Fernandez_2019_GSM3529865_P0PM_2_S1_P0_eHcn4_2_ATACseq_SRR8368606_peak_36380	69	.	4.5159	8.78605	6.9696	70
chr13	94268048	94268364	GSE124336_Fernandez_2019_GSM3529865_P0PM_2_S1_P0_eHcn4_2_ATACseq_SRR8368606_peak_36381	47	.	3.80286	6.52563	4.78483	224
chr13	94284406	94286069	GSE124336_Fernandez_2019_GSM3529865_P0PM_2_S1_P0_eHcn4_2_ATACseq_SRR8368606_peak_36382	1149	.	25.194	117.787	114.926	1092
chr13	94306634	94307134	GSE124336_Fernandez_2019_GSM3529865_P0PM_2_S1_P0_eHcn4_2_ATACseq_SRR8368606_peak_36383	236	.	8.79412	25.766	23.6337	250
chr13	94358136	94359461	GSE124336_Fernandez_2019_GSM3529865_P0PM_2_S1_P0_eHcn4_2_ATACseq_SRR8368606_peak_36384	1459	.	29.9475	148.982	145.927	827
chr13	94365014	94365365	GSE124336_Fernandez_2019_GSM3529865_P0PM_2_S1_P0_eHcn4_2_ATACseq_SRR8368606_peak_36385	47	.	3.80286	6.52563	4.78483	217
chr13	94371103	94371388	GSE124336_Fernandez_2019_GSM3529865_P0PM_2_S1_P0_eHcn4_2_ATACseq_SRR8368606_peak_36386	215	.	8.31876	23.6516	21.5481	119
chr13	94381831	94382350	GSE124336_Fernandez_2019_GSM3529865_P0PM_2_S1_P0_eHcn4_2_ATACseq_SRR8368606_peak_36387	290	.	9.98251	31.2488	29.0492	95
chr13	94384931	94385465	GSE124336_Fernandez_2019_GSM3529865_P0PM_2_S1_P0_eHcn4_2_ATACseq_SRR8368606_peak_36388	257	.	9.26947	27.9265	25.7666	192
chr13	94389482	94390001	GSE124336_Fernandez_2019_GSM3529865_P0PM_2_S1_P0_eHcn4_2_ATACseq_SRR8368606_peak_36389	85	.	4.99126	10.4043	8.54336	284
chr13	94390575	94390720	GSE124336_Fernandez_2019_GSM3529865_P0PM_2_S1_P0_eHcn4_2_ATACseq_SRR8368606_peak_36390	28	.	3.08982	4.49666	2.84628	138
chr13	94395645	94396878	GSE124336_Fernandez_2019_GSM3529865_P0PM_2_S1_P0_eHcn4_2_ATACseq_SRR8368606_peak_36391	2135	.	39.6924	217.035	213.523	356
chr13	94439496	94439680	GSE124336_Fernandez_2019_GSM3529865_P0PM_2_S1_P0_eHcn4_2_ATACseq_SRR8368606_peak_36392	195	.	7.8434	21.5859	19.512	118
chr13	94451184	94451623	GSE124336_Fernandez_2019_GSM3529865_P0PM_2_S1_P0_eHcn4_2_ATACseq_SRR8368606_peak_36393	505	.	14.2607	52.9208	50.5096	256
chr13	94492181	94492836	GSE124336_Fernandez_2019_GSM3529865_P0PM_2_S1_P0_eHcn4_2_ATACseq_SRR8368606_peak_36394	312	.	10.4579	33.515	31.2897	142
chr13	94499006	94499183	GSE124336_Fernandez_2019_GSM3529865_P0PM_2_S1_P0_eHcn4_2_ATACseq_SRR8368606_peak_36395	22	.	2.85215	3.87949	2.26414	42
chr13	94513519	94513713	GSE124336_Fernandez_2019_GSM3529865_P0PM_2_S1_P0_eHcn4_2_ATACseq_SRR8368606_peak_36396	41	.	3.56518	5.82158	4.10883	140
chr13	94514240	94514647	GSE124336_Fernandez_2019_GSM3529865_P0PM_2_S1_P0_eHcn4_2_ATACseq_SRR8368606_peak_36397	156	.	6.89269	17.6123	15.6019	162
chr13	94519130	94519801	GSE124336_Fernandez_2019_GSM3529865_P0PM_2_S1_P0_eHcn4_2_ATACseq_SRR8368606_peak_36398	635	.	16.6375	66.021	63.5056	264
chr13	94524735	94525176	GSE124336_Fernandez_2019_GSM3529865_P0PM_2_S1_P0_eHcn4_2_ATACseq_SRR8368606_peak_36399	165	.	7.13036	18.5849	16.5581	160
chr13	94559954	94560417	GSE124336_Fernandez_2019_GSM3529865_P0PM_2_S1_P0_eHcn4_2_ATACseq_SRR8368606_peak_36400	688	.	17.5882	71.4386	68.8832	227
chr13	94565536	94566312	GSE124336_Fernandez_2019_GSM3529865_P0PM_2_S1_P0_eHcn4_2_ATACseq_SRR8368606_peak_36401	1635	.	32.562	166.741	163.573	277
chr13	94575596	94575823	GSE124336_Fernandez_2019_GSM3529865_P0PM_2_S1_P0_eHcn4_2_ATACseq_SRR8368606_peak_36402	128	.	6.17965	14.7841	12.8255	176
chr13	94596029	94596162	GSE124336_Fernandez_2019_GSM3529865_P0PM_2_S1_P0_eHcn4_2_ATACseq_SRR8368606_peak_36403	28	.	3.08982	4.49666	2.84628	108
chr13	94596494	94596797	GSE124336_Fernandez_2019_GSM3529865_P0PM_2_S1_P0_eHcn4_2_ATACseq_SRR8368606_peak_36404	77	.	4.75358	9.58475	7.74564	104
chr13	94647159	94647427	GSE124336_Fernandez_2019_GSM3529865_P0PM_2_S1_P0_eHcn4_2_ATACseq_SRR8368606_peak_36405	225	.	8.55644	24.7029	22.5849	178
chr13	94651068	94651220	GSE124336_Fernandez_2019_GSM3529865_P0PM_2_S1_P0_eHcn4_2_ATACseq_SRR8368606_peak_36406	324	.	10.6955	34.6628	32.425	55
chr13	94702466	94703206	GSE124336_Fernandez_2019_GSM3529865_P0PM_2_S1_P0_eHcn4_2_ATACseq_SRR8368606_peak_36407	290	.	9.98251	31.2488	29.0492	399
chr13	94703801	94703953	GSE124336_Fernandez_2019_GSM3529865_P0PM_2_S1_P0_eHcn4_2_ATACseq_SRR8368606_peak_36408	22	.	2.85215	3.87949	2.26414	137
chr13	94709570	94710971	GSE124336_Fernandez_2019_GSM3529865_P0PM_2_S1_P0_eHcn4_2_ATACseq_SRR8368606_peak_36409	569	.	15.4491	59.3881	56.9239	371
chr13	94730979	94732044	GSE124336_Fernandez_2019_GSM3529865_P0PM_2_S1_P0_eHcn4_2_ATACseq_SRR8368606_peak_36410	621	.	16.3998	64.6817	62.1764	491
chr13	94768550	94769495	GSE124336_Fernandez_2019_GSM3529865_P0PM_2_S1_P0_eHcn4_2_ATACseq_SRR8368606_peak_36411	608	.	16.1622	63.3487	60.8536	496
chr13	94788631	94789807	GSE124336_Fernandez_2019_GSM3529865_P0PM_2_S1_P0_eHcn4_2_ATACseq_SRR8368606_peak_36412	1949	.	37.0779	198.298	194.922	314
chr13	94792351	94792511	GSE124336_Fernandez_2019_GSM3529865_P0PM_2_S1_P0_eHcn4_2_ATACseq_SRR8368606_peak_36413	41	.	3.56518	5.82158	4.10883	49
chr13	94797256	94797589	GSE124336_Fernandez_2019_GSM3529865_P0PM_2_S1_P0_eHcn4_2_ATACseq_SRR8368606_peak_36414	137	.	6.41733	15.7114	13.7351	266
chr13	94802493	94802697	GSE124336_Fernandez_2019_GSM3529865_P0PM_2_S1_P0_eHcn4_2_ATACseq_SRR8368606_peak_36415	69	.	4.5159	8.78605	6.9696	83
chr13	94805851	94806113	GSE124336_Fernandez_2019_GSM3529865_P0PM_2_S1_P0_eHcn4_2_ATACseq_SRR8368606_peak_36416	41	.	3.56518	5.82158	4.10883	112
chr13	94806279	94806861	GSE124336_Fernandez_2019_GSM3529865_P0PM_2_S1_P0_eHcn4_2_ATACseq_SRR8368606_peak_36417	1164	.	25.4316	119.311	116.44	249
chr13	94812794	94813287	GSE124336_Fernandez_2019_GSM3529865_P0PM_2_S1_P0_eHcn4_2_ATACseq_SRR8368606_peak_36418	69	.	4.5159	8.78605	6.9696	85
chr13	94816381	94816832	GSE124336_Fernandez_2019_GSM3529865_P0PM_2_S1_P0_eHcn4_2_ATACseq_SRR8368606_peak_36419	215	.	8.31876	23.6516	21.5481	178
chr13	94823225	94823395	GSE124336_Fernandez_2019_GSM3529865_P0PM_2_S1_P0_eHcn4_2_ATACseq_SRR8368606_peak_36420	62	.	4.27822	8.00919	6.21666	77
chr13	94828447	94828986	GSE124336_Fernandez_2019_GSM3529865_P0PM_2_S1_P0_eHcn4_2_ATACseq_SRR8368606_peak_36421	175	.	7.36804	19.5717	17.5288	324
chr13	94868490	94869093	GSE124336_Fernandez_2019_GSM3529865_P0PM_2_S1_P0_eHcn4_2_ATACseq_SRR8368606_peak_36422	569	.	15.4491	59.3881	56.9239	312
chr13	94873172	94873965	GSE124336_Fernandez_2019_GSM3529865_P0PM_2_S1_P0_eHcn4_2_ATACseq_SRR8368606_peak_36423	195	.	7.8434	21.5859	19.512	598
chr13	94875268	94875490	GSE124336_Fernandez_2019_GSM3529865_P0PM_2_S1_P0_eHcn4_2_ATACseq_SRR8368606_peak_36424	69	.	4.5159	8.78605	6.9696	38
chr13	94877598	94877759	GSE124336_Fernandez_2019_GSM3529865_P0PM_2_S1_P0_eHcn4_2_ATACseq_SRR8368606_peak_36425	28	.	3.08982	4.49666	2.84628	89
chr13	94881401	94881561	GSE124336_Fernandez_2019_GSM3529865_P0PM_2_S1_P0_eHcn4_2_ATACseq_SRR8368606_peak_36426	17	.	2.61447	3.29538	1.71834	121
chr13	94882577	94883642	GSE124336_Fernandez_2019_GSM3529865_P0PM_2_S1_P0_eHcn4_2_ATACseq_SRR8368606_peak_36427	335	.	10.9332	35.8201	33.5699	912
chr13	94885639	94885965	GSE124336_Fernandez_2019_GSM3529865_P0PM_2_S1_P0_eHcn4_2_ATACseq_SRR8368606_peak_36428	85	.	4.99126	10.4043	8.54336	138
chr13	94940066	94940320	GSE124336_Fernandez_2019_GSM3529865_P0PM_2_S1_P0_eHcn4_2_ATACseq_SRR8368606_peak_36429	119	.	5.94197	13.873	11.9327	82
chr13	94941332	94941504	GSE124336_Fernandez_2019_GSM3529865_P0PM_2_S1_P0_eHcn4_2_ATACseq_SRR8368606_peak_36430	455	.	13.31	47.8754	45.508	128
chr13	94975869	94976852	GSE124336_Fernandez_2019_GSM3529865_P0PM_2_S1_P0_eHcn4_2_ATACseq_SRR8368606_peak_36431	1089	.	24.2432	111.735	108.911	423
chr13	94979262	94979423	GSE124336_Fernandez_2019_GSM3529865_P0PM_2_S1_P0_eHcn4_2_ATACseq_SRR8368606_peak_36432	41	.	3.56518	5.82158	4.10883	112
chr13	94990627	94990831	GSE124336_Fernandez_2019_GSM3529865_P0PM_2_S1_P0_eHcn4_2_ATACseq_SRR8368606_peak_36433	69	.	4.5159	8.78605	6.9696	45
chr13	95009854	95010035	GSE124336_Fernandez_2019_GSM3529865_P0PM_2_S1_P0_eHcn4_2_ATACseq_SRR8368606_peak_36434	165	.	7.13036	18.5849	16.5581	85
chr13	95018067	95018240	GSE124336_Fernandez_2019_GSM3529865_P0PM_2_S1_P0_eHcn4_2_ATACseq_SRR8368606_peak_36435	205	.	8.08108	22.6125	20.5237	55
chr13	95032569	95033457	GSE124336_Fernandez_2019_GSM3529865_P0PM_2_S1_P0_eHcn4_2_ATACseq_SRR8368606_peak_36436	927	.	21.6288	95.4491	92.7295	162
chr13	95034749	95035194	GSE124336_Fernandez_2019_GSM3529865_P0PM_2_S1_P0_eHcn4_2_ATACseq_SRR8368606_peak_36437	47	.	3.80286	6.52563	4.78483	63
chr13	95050309	95050989	GSE124336_Fernandez_2019_GSM3529865_P0PM_2_S1_P0_eHcn4_2_ATACseq_SRR8368606_peak_36438	301	.	10.2202	32.3769	30.1644	386
chr13	95067918	95068056	GSE124336_Fernandez_2019_GSM3529865_P0PM_2_S1_P0_eHcn4_2_ATACseq_SRR8368606_peak_36439	69	.	4.5159	8.78605	6.9696	75
chr13	95080594	95081576	GSE124336_Fernandez_2019_GSM3529865_P0PM_2_S1_P0_eHcn4_2_ATACseq_SRR8368606_peak_36440	430	.	12.8347	45.3982	43.0534	724
chr13	95087226	95087825	GSE124336_Fernandez_2019_GSM3529865_P0PM_2_S1_P0_eHcn4_2_ATACseq_SRR8368606_peak_36441	418	.	12.597	44.1715	41.8381	378
chr13	95177354	95177749	GSE124336_Fernandez_2019_GSM3529865_P0PM_2_S1_P0_eHcn4_2_ATACseq_SRR8368606_peak_36442	347	.	11.1709	36.9867	34.7243	140
chr13	95287061	95287313	GSE124336_Fernandez_2019_GSM3529865_P0PM_2_S1_P0_eHcn4_2_ATACseq_SRR8368606_peak_36443	927	.	21.6288	95.4491	92.7295	141
chr13	95324281	95327128	GSE124336_Fernandez_2019_GSM3529865_P0PM_2_S1_P0_eHcn4_2_ATACseq_SRR8368606_peak_36444	1349	.	28.2838	137.896	134.909	980
chr13	95327255	95327665	GSE124336_Fernandez_2019_GSM3529865_P0PM_2_S1_P0_eHcn4_2_ATACseq_SRR8368606_peak_36445	279	.	9.74483	30.1309	27.9443	289
chr13	95340632	95341048	GSE124336_Fernandez_2019_GSM3529865_P0PM_2_S1_P0_eHcn4_2_ATACseq_SRR8368606_peak_36446	128	.	6.17965	14.7841	12.8255	148
chr13	95346996	95347416	GSE124336_Fernandez_2019_GSM3529865_P0PM_2_S1_P0_eHcn4_2_ATACseq_SRR8368606_peak_36447	608	.	16.1622	63.3487	60.8536	210
chr13	95363381	95364082	GSE124336_Fernandez_2019_GSM3529865_P0PM_2_S1_P0_eHcn4_2_ATACseq_SRR8368606_peak_36448	635	.	16.6375	66.021	63.5056	257
chr13	95366242	95367139	GSE124336_Fernandez_2019_GSM3529865_P0PM_2_S1_P0_eHcn4_2_ATACseq_SRR8368606_peak_36449	347	.	11.1709	36.9867	34.7243	302
chr13	95372471	95372772	GSE124336_Fernandez_2019_GSM3529865_P0PM_2_S1_P0_eHcn4_2_ATACseq_SRR8368606_peak_36450	54	.	4.04054	7.2553	5.488	202
chr13	95374713	95375932	GSE124336_Fernandez_2019_GSM3529865_P0PM_2_S1_P0_eHcn4_2_ATACseq_SRR8368606_peak_36451	1932	.	36.8402	196.611	193.246	627
chr13	95382350	95382804	GSE124336_Fernandez_2019_GSM3529865_P0PM_2_S1_P0_eHcn4_2_ATACseq_SRR8368606_peak_36452	347	.	11.1709	36.9867	34.7243	199
chr13	95390179	95390758	GSE124336_Fernandez_2019_GSM3529865_P0PM_2_S1_P0_eHcn4_2_ATACseq_SRR8368606_peak_36453	455	.	13.31	47.8754	45.508	210
chr13	95425640	95426235	GSE124336_Fernandez_2019_GSM3529865_P0PM_2_S1_P0_eHcn4_2_ATACseq_SRR8368606_peak_36454	128	.	6.17965	14.7841	12.8255	497
chr13	95443523	95444005	GSE124336_Fernandez_2019_GSM3529865_P0PM_2_S1_P0_eHcn4_2_ATACseq_SRR8368606_peak_36455	69	.	4.5159	8.78605	6.9696	110
chr13	95468539	95468913	GSE124336_Fernandez_2019_GSM3529865_P0PM_2_S1_P0_eHcn4_2_ATACseq_SRR8368606_peak_36456	77	.	4.75358	9.58475	7.74564	138
chr13	95474407	95474632	GSE124336_Fernandez_2019_GSM3529865_P0PM_2_S1_P0_eHcn4_2_ATACseq_SRR8368606_peak_36457	54	.	4.04054	7.2553	5.488	86
chr13	95481377	95481865	GSE124336_Fernandez_2019_GSM3529865_P0PM_2_S1_P0_eHcn4_2_ATACseq_SRR8368606_peak_36458	505	.	14.2607	52.9208	50.5096	219
chr13	95524144	95524882	GSE124336_Fernandez_2019_GSM3529865_P0PM_2_S1_P0_eHcn4_2_ATACseq_SRR8368606_peak_36459	128	.	6.17965	14.7841	12.8255	189
chr13	95525022	95525594	GSE124336_Fernandez_2019_GSM3529865_P0PM_2_S1_P0_eHcn4_2_ATACseq_SRR8368606_peak_36460	93	.	5.22893	11.2437	9.36183	455
chr13	95535237	95535374	GSE124336_Fernandez_2019_GSM3529865_P0PM_2_S1_P0_eHcn4_2_ATACseq_SRR8368606_peak_36461	47	.	3.80286	6.52563	4.78483	30
chr13	95535579	95535812	GSE124336_Fernandez_2019_GSM3529865_P0PM_2_S1_P0_eHcn4_2_ATACseq_SRR8368606_peak_36462	119	.	5.94197	13.873	11.9327	85
chr13	95562933	95564113	GSE124336_Fernandez_2019_GSM3529865_P0PM_2_S1_P0_eHcn4_2_ATACseq_SRR8368606_peak_36463	582	.	15.6868	60.7018	58.2272	901
chr13	95578908	95579126	GSE124336_Fernandez_2019_GSM3529865_P0PM_2_S1_P0_eHcn4_2_ATACseq_SRR8368606_peak_36464	128	.	6.17965	14.7841	12.8255	59
chr13	95590156	95590411	GSE124336_Fernandez_2019_GSM3529865_P0PM_2_S1_P0_eHcn4_2_ATACseq_SRR8368606_peak_36465	93	.	5.22893	11.2437	9.36183	157
chr13	95605795	95605969	GSE124336_Fernandez_2019_GSM3529865_P0PM_2_S1_P0_eHcn4_2_ATACseq_SRR8368606_peak_36466	93	.	5.22893	11.2437	9.36183	90
chr13	95610667	95611606	GSE124336_Fernandez_2019_GSM3529865_P0PM_2_S1_P0_eHcn4_2_ATACseq_SRR8368606_peak_36467	757	.	18.7766	78.3412	75.7364	337
chr13	95614688	95614906	GSE124336_Fernandez_2019_GSM3529865_P0PM_2_S1_P0_eHcn4_2_ATACseq_SRR8368606_peak_36468	69	.	4.5159	8.78605	6.9696	146
chr13	95616076	95618822	GSE124336_Fernandez_2019_GSM3529865_P0PM_2_S1_P0_eHcn4_2_ATACseq_SRR8368606_peak_36469	2135	.	39.6924	217.035	213.523	2513
chr13	95619018	95619163	GSE124336_Fernandez_2019_GSM3529865_P0PM_2_S1_P0_eHcn4_2_ATACseq_SRR8368606_peak_36470	41	.	3.56518	5.82158	4.10883	39
chr13	95621690	95622063	GSE124336_Fernandez_2019_GSM3529865_P0PM_2_S1_P0_eHcn4_2_ATACseq_SRR8368606_peak_36471	137	.	6.41733	15.7114	13.7351	115
chr13	95636125	95636444	GSE124336_Fernandez_2019_GSM3529865_P0PM_2_S1_P0_eHcn4_2_ATACseq_SRR8368606_peak_36472	165	.	7.13036	18.5849	16.5581	103
chr13	95638668	95639410	GSE124336_Fernandez_2019_GSM3529865_P0PM_2_S1_P0_eHcn4_2_ATACseq_SRR8368606_peak_36473	467	.	13.5477	49.1256	46.7471	450
chr13	95655300	95655946	GSE124336_Fernandez_2019_GSM3529865_P0PM_2_S1_P0_eHcn4_2_ATACseq_SRR8368606_peak_36474	799	.	19.4897	82.5488	79.9151	203
chr13	95657419	95657580	GSE124336_Fernandez_2019_GSM3529865_P0PM_2_S1_P0_eHcn4_2_ATACseq_SRR8368606_peak_36475	47	.	3.80286	6.52563	4.78483	78
chr13	95667400	95667693	GSE124336_Fernandez_2019_GSM3529865_P0PM_2_S1_P0_eHcn4_2_ATACseq_SRR8368606_peak_36476	324	.	10.6955	34.6628	32.425	82
chr13	95719665	95720256	GSE124336_Fernandez_2019_GSM3529865_P0PM_2_S1_P0_eHcn4_2_ATACseq_SRR8368606_peak_36477	236	.	8.79412	25.766	23.6337	441
chr13	95746589	95746730	GSE124336_Fernandez_2019_GSM3529865_P0PM_2_S1_P0_eHcn4_2_ATACseq_SRR8368606_peak_36478	185	.	7.60572	20.5721	18.5136	70
chr13	95763656	95764179	GSE124336_Fernandez_2019_GSM3529865_P0PM_2_S1_P0_eHcn4_2_ATACseq_SRR8368606_peak_36479	102	.	5.46661	12.1021	10.2001	371
chr13	95765134	95765392	GSE124336_Fernandez_2019_GSM3529865_P0PM_2_S1_P0_eHcn4_2_ATACseq_SRR8368606_peak_36480	62	.	4.27822	8.00919	6.21666	189
chr13	95772915	95773588	GSE124336_Fernandez_2019_GSM3529865_P0PM_2_S1_P0_eHcn4_2_ATACseq_SRR8368606_peak_36481	335	.	10.9332	35.8201	33.5699	339
chr13	95777290	95777605	GSE124336_Fernandez_2019_GSM3529865_P0PM_2_S1_P0_eHcn4_2_ATACseq_SRR8368606_peak_36482	279	.	9.74483	30.1309	27.9443	71
chr13	95788754	95788954	GSE124336_Fernandez_2019_GSM3529865_P0PM_2_S1_P0_eHcn4_2_ATACseq_SRR8368606_peak_36483	62	.	4.27822	8.00919	6.21666	83
chr13	95800833	95801574	GSE124336_Fernandez_2019_GSM3529865_P0PM_2_S1_P0_eHcn4_2_ATACseq_SRR8368606_peak_36484	1475	.	30.1852	150.58	147.515	282
chr13	95803765	95804704	GSE124336_Fernandez_2019_GSM3529865_P0PM_2_S1_P0_eHcn4_2_ATACseq_SRR8368606_peak_36485	156	.	6.89269	17.6123	15.6019	54
chr13	95805813	95806242	GSE124336_Fernandez_2019_GSM3529865_P0PM_2_S1_P0_eHcn4_2_ATACseq_SRR8368606_peak_36486	128	.	6.17965	14.7841	12.8255	98
chr13	95810618	95811424	GSE124336_Fernandez_2019_GSM3529865_P0PM_2_S1_P0_eHcn4_2_ATACseq_SRR8368606_peak_36487	195	.	7.8434	21.5859	19.512	372
chr13	95826853	95827291	GSE124336_Fernandez_2019_GSM3529865_P0PM_2_S1_P0_eHcn4_2_ATACseq_SRR8368606_peak_36488	137	.	6.41733	15.7114	13.7351	163
chr13	95842782	95843042	GSE124336_Fernandez_2019_GSM3529865_P0PM_2_S1_P0_eHcn4_2_ATACseq_SRR8368606_peak_36489	54	.	4.04054	7.2553	5.488	152
chr13	95880789	95880955	GSE124336_Fernandez_2019_GSM3529865_P0PM_2_S1_P0_eHcn4_2_ATACseq_SRR8368606_peak_36490	69	.	4.5159	8.78605	6.9696	48
chr13	95890791	95892568	GSE124336_Fernandez_2019_GSM3529865_P0PM_2_S1_P0_eHcn4_2_ATACseq_SRR8368606_peak_36491	1411	.	29.2345	144.21	141.184	1239
chr13	95912231	95912513	GSE124336_Fernandez_2019_GSM3529865_P0PM_2_S1_P0_eHcn4_2_ATACseq_SRR8368606_peak_36492	165	.	7.13036	18.5849	16.5581	77
chr13	95922728	95922926	GSE124336_Fernandez_2019_GSM3529865_P0PM_2_S1_P0_eHcn4_2_ATACseq_SRR8368606_peak_36493	110	.	5.70429	12.9788	11.0573	118
chr13	95973514	95973804	GSE124336_Fernandez_2019_GSM3529865_P0PM_2_S1_P0_eHcn4_2_ATACseq_SRR8368606_peak_36494	406	.	12.3593	42.9528	40.6309	55
chr13	95982708	95982963	GSE124336_Fernandez_2019_GSM3529865_P0PM_2_S1_P0_eHcn4_2_ATACseq_SRR8368606_peak_36495	110	.	5.70429	12.9788	11.0573	213
chr13	96003836	96004102	GSE124336_Fernandez_2019_GSM3529865_P0PM_2_S1_P0_eHcn4_2_ATACseq_SRR8368606_peak_36496	93	.	5.22893	11.2437	9.36183	187
chr13	96016190	96016357	GSE124336_Fernandez_2019_GSM3529865_P0PM_2_S1_P0_eHcn4_2_ATACseq_SRR8368606_peak_36497	41	.	3.56518	5.82158	4.10883	69
chr13	96030651	96031101	GSE124336_Fernandez_2019_GSM3529865_P0PM_2_S1_P0_eHcn4_2_ATACseq_SRR8368606_peak_36498	128	.	6.17965	14.7841	12.8255	225
chr13	96125013	96125443	GSE124336_Fernandez_2019_GSM3529865_P0PM_2_S1_P0_eHcn4_2_ATACseq_SRR8368606_peak_36499	430	.	12.8347	45.3982	43.0534	185
chr13	96131054	96131427	GSE124336_Fernandez_2019_GSM3529865_P0PM_2_S1_P0_eHcn4_2_ATACseq_SRR8368606_peak_36500	69	.	4.5159	8.78605	6.9696	155
chr13	96132257	96132750	GSE124336_Fernandez_2019_GSM3529865_P0PM_2_S1_P0_eHcn4_2_ATACseq_SRR8368606_peak_36501	246	.	9.0318	26.8407	24.6944	388
chr13	96133543	96133855	GSE124336_Fernandez_2019_GSM3529865_P0PM_2_S1_P0_eHcn4_2_ATACseq_SRR8368606_peak_36502	41	.	3.56518	5.82158	4.10883	111
chr13	96173829	96173978	GSE124336_Fernandez_2019_GSM3529865_P0PM_2_S1_P0_eHcn4_2_ATACseq_SRR8368606_peak_36503	69	.	4.5159	8.78605	6.9696	52
chr13	96175584	96176091	GSE124336_Fernandez_2019_GSM3529865_P0PM_2_S1_P0_eHcn4_2_ATACseq_SRR8368606_peak_36504	1700	.	33.5127	173.295	170.085	187
chr13	96180588	96181230	GSE124336_Fernandez_2019_GSM3529865_P0PM_2_S1_P0_eHcn4_2_ATACseq_SRR8368606_peak_36505	648	.	16.8752	67.3663	64.8409	280
chr13	96217427	96217936	GSE124336_Fernandez_2019_GSM3529865_P0PM_2_S1_P0_eHcn4_2_ATACseq_SRR8368606_peak_36506	648	.	16.8752	67.3663	64.8409	249
chr13	96267739	96268034	GSE124336_Fernandez_2019_GSM3529865_P0PM_2_S1_P0_eHcn4_2_ATACseq_SRR8368606_peak_36507	119	.	5.94197	13.873	11.9327	176
chr13	96341417	96341718	GSE124336_Fernandez_2019_GSM3529865_P0PM_2_S1_P0_eHcn4_2_ATACseq_SRR8368606_peak_36508	102	.	5.46661	12.1021	10.2001	207
chr13	96387771	96388873	GSE124336_Fernandez_2019_GSM3529865_P0PM_2_S1_P0_eHcn4_2_ATACseq_SRR8368606_peak_36509	1982	.	37.5533	201.681	198.28	460
chr13	96407114	96407446	GSE124336_Fernandez_2019_GSM3529865_P0PM_2_S1_P0_eHcn4_2_ATACseq_SRR8368606_peak_36510	175	.	7.36804	19.5717	17.5288	113
chr13	96428631	96428811	GSE124336_Fernandez_2019_GSM3529865_P0PM_2_S1_P0_eHcn4_2_ATACseq_SRR8368606_peak_36511	77	.	4.75358	9.58475	7.74564	67
chr13	96431723	96432012	GSE124336_Fernandez_2019_GSM3529865_P0PM_2_S1_P0_eHcn4_2_ATACseq_SRR8368606_peak_36512	841	.	20.2027	86.8037	84.1414	229
chr13	96434729	96435504	GSE124336_Fernandez_2019_GSM3529865_P0PM_2_S1_P0_eHcn4_2_ATACseq_SRR8368606_peak_36513	175	.	7.36804	19.5717	17.5288	540
chr13	96435859	96436307	GSE124336_Fernandez_2019_GSM3529865_P0PM_2_S1_P0_eHcn4_2_ATACseq_SRR8368606_peak_36514	185	.	7.60572	20.5721	18.5136	98
chr13	96454338	96454558	GSE124336_Fernandez_2019_GSM3529865_P0PM_2_S1_P0_eHcn4_2_ATACseq_SRR8368606_peak_36515	312	.	10.4579	33.515	31.2897	117
chr13	96502610	96502771	GSE124336_Fernandez_2019_GSM3529865_P0PM_2_S1_P0_eHcn4_2_ATACseq_SRR8368606_peak_36516	41	.	3.56518	5.82158	4.10883	110
chr13	96506557	96506701	GSE124336_Fernandez_2019_GSM3529865_P0PM_2_S1_P0_eHcn4_2_ATACseq_SRR8368606_peak_36517	28	.	3.08982	4.49666	2.84628	124
chr13	96510713	96510884	GSE124336_Fernandez_2019_GSM3529865_P0PM_2_S1_P0_eHcn4_2_ATACseq_SRR8368606_peak_36518	47	.	3.80286	6.52563	4.78483	46
chr13	96512031	96512228	GSE124336_Fernandez_2019_GSM3529865_P0PM_2_S1_P0_eHcn4_2_ATACseq_SRR8368606_peak_36519	34	.	3.3275	5.14468	3.46197	81
chr13	96514349	96514705	GSE124336_Fernandez_2019_GSM3529865_P0PM_2_S1_P0_eHcn4_2_ATACseq_SRR8368606_peak_36520	54	.	4.04054	7.2553	5.488	49
chr13	96541957	96543959	GSE124336_Fernandez_2019_GSM3529865_P0PM_2_S1_P0_eHcn4_2_ATACseq_SRR8368606_peak_36521	3814	.	61.7965	386.372	381.491	628
chr13	96593742	96594053	GSE124336_Fernandez_2019_GSM3529865_P0PM_2_S1_P0_eHcn4_2_ATACseq_SRR8368606_peak_36522	119	.	5.94197	13.873	11.9327	75
chr13	96670125	96671678	GSE124336_Fernandez_2019_GSM3529865_P0PM_2_S1_P0_eHcn4_2_ATACseq_SRR8368606_peak_36523	3345	.	55.8545	339.169	334.56	771
chr13	96684774	96685136	GSE124336_Fernandez_2019_GSM3529865_P0PM_2_S1_P0_eHcn4_2_ATACseq_SRR8368606_peak_36524	102	.	5.46661	12.1021	10.2001	174
chr13	96689006	96689213	GSE124336_Fernandez_2019_GSM3529865_P0PM_2_S1_P0_eHcn4_2_ATACseq_SRR8368606_peak_36525	34	.	3.3275	5.14468	3.46197	6
chr13	96697904	96698093	GSE124336_Fernandez_2019_GSM3529865_P0PM_2_S1_P0_eHcn4_2_ATACseq_SRR8368606_peak_36526	77	.	4.75358	9.58475	7.74564	109
chr13	96855341	96855623	GSE124336_Fernandez_2019_GSM3529865_P0PM_2_S1_P0_eHcn4_2_ATACseq_SRR8368606_peak_36527	102	.	5.46661	12.1021	10.2001	80
chr13	96924295	96925432	GSE124336_Fernandez_2019_GSM3529865_P0PM_2_S1_P0_eHcn4_2_ATACseq_SRR8368606_peak_36528	621	.	16.3998	64.6817	62.1764	349
chr13	96933489	96933815	GSE124336_Fernandez_2019_GSM3529865_P0PM_2_S1_P0_eHcn4_2_ATACseq_SRR8368606_peak_36529	225	.	8.55644	24.7029	22.5849	48
chr13	96943672	96943901	GSE124336_Fernandez_2019_GSM3529865_P0PM_2_S1_P0_eHcn4_2_ATACseq_SRR8368606_peak_36530	225	.	8.55644	24.7029	22.5849	110
chr13	96971903	96972189	GSE124336_Fernandez_2019_GSM3529865_P0PM_2_S1_P0_eHcn4_2_ATACseq_SRR8368606_peak_36531	128	.	6.17965	14.7841	12.8255	80
chr13	96985692	96986018	GSE124336_Fernandez_2019_GSM3529865_P0PM_2_S1_P0_eHcn4_2_ATACseq_SRR8368606_peak_36532	128	.	6.17965	14.7841	12.8255	97
chr13	97007320	97009013	GSE124336_Fernandez_2019_GSM3529865_P0PM_2_S1_P0_eHcn4_2_ATACseq_SRR8368606_peak_36533	716	.	18.0636	74.1827	71.6075	1097
chr13	97010003	97010688	GSE124336_Fernandez_2019_GSM3529865_P0PM_2_S1_P0_eHcn4_2_ATACseq_SRR8368606_peak_36534	799	.	19.4897	82.5488	79.9151	235
chr13	97021822	97022334	GSE124336_Fernandez_2019_GSM3529865_P0PM_2_S1_P0_eHcn4_2_ATACseq_SRR8368606_peak_36535	257	.	9.26947	27.9265	25.7666	261
chr13	97051090	97051593	GSE124336_Fernandez_2019_GSM3529865_P0PM_2_S1_P0_eHcn4_2_ATACseq_SRR8368606_peak_36536	370	.	11.6463	39.3471	37.0605	324
chr13	97052741	97053085	GSE124336_Fernandez_2019_GSM3529865_P0PM_2_S1_P0_eHcn4_2_ATACseq_SRR8368606_peak_36537	382	.	11.8839	40.5405	38.242	153
chr13	97053953	97054146	GSE124336_Fernandez_2019_GSM3529865_P0PM_2_S1_P0_eHcn4_2_ATACseq_SRR8368606_peak_36538	47	.	3.80286	6.52563	4.78483	157
chr13	97071277	97071612	GSE124336_Fernandez_2019_GSM3529865_P0PM_2_S1_P0_eHcn4_2_ATACseq_SRR8368606_peak_36539	54	.	4.04054	7.2553	5.488	318
chr13	97071789	97072161	GSE124336_Fernandez_2019_GSM3529865_P0PM_2_S1_P0_eHcn4_2_ATACseq_SRR8368606_peak_36540	146	.	6.65501	16.6543	14.6607	282
chr13	97095812	97095953	GSE124336_Fernandez_2019_GSM3529865_P0PM_2_S1_P0_eHcn4_2_ATACseq_SRR8368606_peak_36541	47	.	3.80286	6.52563	4.78483	63
chr13	97099619	97099871	GSE124336_Fernandez_2019_GSM3529865_P0PM_2_S1_P0_eHcn4_2_ATACseq_SRR8368606_peak_36542	69	.	4.5159	8.78605	6.9696	41
chr13	97137427	97138639	GSE124336_Fernandez_2019_GSM3529865_P0PM_2_S1_P0_eHcn4_2_ATACseq_SRR8368606_peak_36543	2186	.	40.4054	222.2	218.649	483
chr13	97184636	97185039	GSE124336_Fernandez_2019_GSM3529865_P0PM_2_S1_P0_eHcn4_2_ATACseq_SRR8368606_peak_36544	279	.	9.74483	30.1309	27.9443	110
chr13	97187781	97188120	GSE124336_Fernandez_2019_GSM3529865_P0PM_2_S1_P0_eHcn4_2_ATACseq_SRR8368606_peak_36545	156	.	6.89269	17.6123	15.6019	246
chr13	97208494	97208988	GSE124336_Fernandez_2019_GSM3529865_P0PM_2_S1_P0_eHcn4_2_ATACseq_SRR8368606_peak_36549	156	.	6.89269	17.6123	15.6019	320
chr13	97234949	97235309	GSE124336_Fernandez_2019_GSM3529865_P0PM_2_S1_P0_eHcn4_2_ATACseq_SRR8368606_peak_36550	595	.	15.9245	62.022	59.5372	254
chr13	97239427	97240161	GSE124336_Fernandez_2019_GSM3529865_P0PM_2_S1_P0_eHcn4_2_ATACseq_SRR8368606_peak_36551	1119	.	24.7186	114.753	111.911	274
chr13	97240297	97242254	GSE124336_Fernandez_2019_GSM3529865_P0PM_2_S1_P0_eHcn4_2_ATACseq_SRR8368606_peak_36552	1491	.	30.4229	152.181	149.106	856
chr13	97253349	97253972	GSE124336_Fernandez_2019_GSM3529865_P0PM_2_S1_P0_eHcn4_2_ATACseq_SRR8368606_peak_36553	165	.	7.13036	18.5849	16.5581	351
chr13	97281960	97282499	GSE124336_Fernandez_2019_GSM3529865_P0PM_2_S1_P0_eHcn4_2_ATACseq_SRR8368606_peak_36554	69	.	4.5159	8.78605	6.9696	159
chr13	97295623	97295790	GSE124336_Fernandez_2019_GSM3529865_P0PM_2_S1_P0_eHcn4_2_ATACseq_SRR8368606_peak_36555	47	.	3.80286	6.52563	4.78483	38
chr13	97310568	97310978	GSE124336_Fernandez_2019_GSM3529865_P0PM_2_S1_P0_eHcn4_2_ATACseq_SRR8368606_peak_36556	661	.	17.1129	68.7178	66.1823	145
chr13	97312975	97313559	GSE124336_Fernandez_2019_GSM3529865_P0PM_2_S1_P0_eHcn4_2_ATACseq_SRR8368606_peak_36557	290	.	9.98251	31.2488	29.0492	224
chr13	97323965	97324603	GSE124336_Fernandez_2019_GSM3529865_P0PM_2_S1_P0_eHcn4_2_ATACseq_SRR8368606_peak_36558	85	.	4.99126	10.4043	8.54336	243
chr13	97337408	97337632	GSE124336_Fernandez_2019_GSM3529865_P0PM_2_S1_P0_eHcn4_2_ATACseq_SRR8368606_peak_36559	110	.	5.70429	12.9788	11.0573	153
chr13	97357549	97357902	GSE124336_Fernandez_2019_GSM3529865_P0PM_2_S1_P0_eHcn4_2_ATACseq_SRR8368606_peak_36560	62	.	4.27822	8.00919	6.21666	265
chr13	97360814	97360968	GSE124336_Fernandez_2019_GSM3529865_P0PM_2_S1_P0_eHcn4_2_ATACseq_SRR8368606_peak_36561	34	.	3.3275	5.14468	3.46197	101
chr13	97361118	97361282	GSE124336_Fernandez_2019_GSM3529865_P0PM_2_S1_P0_eHcn4_2_ATACseq_SRR8368606_peak_36562	34	.	3.3275	5.14468	3.46197	137
chr13	97388983	97389548	GSE124336_Fernandez_2019_GSM3529865_P0PM_2_S1_P0_eHcn4_2_ATACseq_SRR8368606_peak_36563	312	.	10.4579	33.515	31.2897	268
chr13	97390426	97390918	GSE124336_Fernandez_2019_GSM3529865_P0PM_2_S1_P0_eHcn4_2_ATACseq_SRR8368606_peak_36564	156	.	6.89269	17.6123	15.6019	376
chr13	97408322	97408982	GSE124336_Fernandez_2019_GSM3529865_P0PM_2_S1_P0_eHcn4_2_ATACseq_SRR8368606_peak_36565	912	.	21.3911	93.996	91.2859	298
chr13	97410252	97410521	GSE124336_Fernandez_2019_GSM3529865_P0PM_2_S1_P0_eHcn4_2_ATACseq_SRR8368606_peak_36566	54	.	4.04054	7.2553	5.488	78
chr13	97435126	97436264	GSE124336_Fernandez_2019_GSM3529865_P0PM_2_S1_P0_eHcn4_2_ATACseq_SRR8368606_peak_36567	246	.	9.0318	26.8407	24.6944	367
chr13	97438866	97439265	GSE124336_Fernandez_2019_GSM3529865_P0PM_2_S1_P0_eHcn4_2_ATACseq_SRR8368606_peak_36568	47	.	3.80286	6.52563	4.78483	328
chr13	97479144	97479389	GSE124336_Fernandez_2019_GSM3529865_P0PM_2_S1_P0_eHcn4_2_ATACseq_SRR8368606_peak_36569	34	.	3.3275	5.14468	3.46197	29
chr13	97523566	97523775	GSE124336_Fernandez_2019_GSM3529865_P0PM_2_S1_P0_eHcn4_2_ATACseq_SRR8368606_peak_36570	47	.	3.80286	6.52563	4.78483	48
chr13	97530507	97530854	GSE124336_Fernandez_2019_GSM3529865_P0PM_2_S1_P0_eHcn4_2_ATACseq_SRR8368606_peak_36571	370	.	11.6463	39.3471	37.0605	237
chr13	97533906	97534385	GSE124336_Fernandez_2019_GSM3529865_P0PM_2_S1_P0_eHcn4_2_ATACseq_SRR8368606_peak_36572	246	.	9.0318	26.8407	24.6944	197
chr13	97548527	97548968	GSE124336_Fernandez_2019_GSM3529865_P0PM_2_S1_P0_eHcn4_2_ATACseq_SRR8368606_peak_36573	175	.	7.36804	19.5717	17.5288	155
chr13	97554606	97554823	GSE124336_Fernandez_2019_GSM3529865_P0PM_2_S1_P0_eHcn4_2_ATACseq_SRR8368606_peak_36574	54	.	4.04054	7.2553	5.488	165
chr13	97566077	97566456	GSE124336_Fernandez_2019_GSM3529865_P0PM_2_S1_P0_eHcn4_2_ATACseq_SRR8368606_peak_36575	110	.	5.70429	12.9788	11.0573	72
chr13	97580363	97580729	GSE124336_Fernandez_2019_GSM3529865_P0PM_2_S1_P0_eHcn4_2_ATACseq_SRR8368606_peak_36576	102	.	5.46661	12.1021	10.2001	201
chr13	97617962	97618209	GSE124336_Fernandez_2019_GSM3529865_P0PM_2_S1_P0_eHcn4_2_ATACseq_SRR8368606_peak_36577	34	.	3.3275	5.14468	3.46197	47
chr13	97622472	97623047	GSE124336_Fernandez_2019_GSM3529865_P0PM_2_S1_P0_eHcn4_2_ATACseq_SRR8368606_peak_36578	595	.	15.9245	62.022	59.5372	286
chr13	97627034	97627736	GSE124336_Fernandez_2019_GSM3529865_P0PM_2_S1_P0_eHcn4_2_ATACseq_SRR8368606_peak_36579	688	.	17.5882	71.4386	68.8832	466
chr13	97645239	97646445	GSE124336_Fernandez_2019_GSM3529865_P0PM_2_S1_P0_eHcn4_2_ATACseq_SRR8368606_peak_36580	884	.	20.9157	91.1043	88.4133	848
chr13	97662769	97663033	GSE124336_Fernandez_2019_GSM3529865_P0PM_2_S1_P0_eHcn4_2_ATACseq_SRR8368606_peak_36581	85	.	4.99126	10.4043	8.54336	122
chr13	97668915	97669142	GSE124336_Fernandez_2019_GSM3529865_P0PM_2_S1_P0_eHcn4_2_ATACseq_SRR8368606_peak_36582	175	.	7.36804	19.5717	17.5288	155
chr13	97709289	97709809	GSE124336_Fernandez_2019_GSM3529865_P0PM_2_S1_P0_eHcn4_2_ATACseq_SRR8368606_peak_36583	77	.	4.75358	9.58475	7.74564	114
chr13	97757054	97757318	GSE124336_Fernandez_2019_GSM3529865_P0PM_2_S1_P0_eHcn4_2_ATACseq_SRR8368606_peak_36584	47	.	3.80286	6.52563	4.78483	182
chr13	97764130	97764493	GSE124336_Fernandez_2019_GSM3529865_P0PM_2_S1_P0_eHcn4_2_ATACseq_SRR8368606_peak_36585	185	.	7.60572	20.5721	18.5136	146
chr13	97772945	97773233	GSE124336_Fernandez_2019_GSM3529865_P0PM_2_S1_P0_eHcn4_2_ATACseq_SRR8368606_peak_36586	156	.	6.89269	17.6123	15.6019	67
chr13	97774967	97775339	GSE124336_Fernandez_2019_GSM3529865_P0PM_2_S1_P0_eHcn4_2_ATACseq_SRR8368606_peak_36587	85	.	4.99126	10.4043	8.54336	250
chr13	97776625	97777133	GSE124336_Fernandez_2019_GSM3529865_P0PM_2_S1_P0_eHcn4_2_ATACseq_SRR8368606_peak_36588	743	.	18.5389	76.9494	74.3545	248
chr13	97777817	97777975	GSE124336_Fernandez_2019_GSM3529865_P0PM_2_S1_P0_eHcn4_2_ATACseq_SRR8368606_peak_36589	62	.	4.27822	8.00919	6.21666	54
chr13	97837444	97838016	GSE124336_Fernandez_2019_GSM3529865_P0PM_2_S1_P0_eHcn4_2_ATACseq_SRR8368606_peak_36590	785	.	19.252	81.1409	78.5169	109
chr13	97853379	97853962	GSE124336_Fernandez_2019_GSM3529865_P0PM_2_S1_P0_eHcn4_2_ATACseq_SRR8368606_peak_36591	406	.	12.3593	42.9528	40.6309	376
chr13	97857437	97858027	GSE124336_Fernandez_2019_GSM3529865_P0PM_2_S1_P0_eHcn4_2_ATACseq_SRR8368606_peak_36592	47	.	3.80286	6.52563	4.78483	199
chr13	97880893	97881127	GSE124336_Fernandez_2019_GSM3529865_P0PM_2_S1_P0_eHcn4_2_ATACseq_SRR8368606_peak_36593	110	.	5.70429	12.9788	11.0573	145
chr13	97919595	97919784	GSE124336_Fernandez_2019_GSM3529865_P0PM_2_S1_P0_eHcn4_2_ATACseq_SRR8368606_peak_36594	102	.	5.46661	12.1021	10.2001	88
chr13	97937930	97938208	GSE124336_Fernandez_2019_GSM3529865_P0PM_2_S1_P0_eHcn4_2_ATACseq_SRR8368606_peak_36595	215	.	8.31876	23.6516	21.5481	177
chr13	97938838	97939197	GSE124336_Fernandez_2019_GSM3529865_P0PM_2_S1_P0_eHcn4_2_ATACseq_SRR8368606_peak_36596	608	.	16.1622	63.3487	60.8536	265
chr13	98002076	98002432	GSE124336_Fernandez_2019_GSM3529865_P0PM_2_S1_P0_eHcn4_2_ATACseq_SRR8368606_peak_36597	156	.	6.89269	17.6123	15.6019	230
chr13	98008551	98009060	GSE124336_Fernandez_2019_GSM3529865_P0PM_2_S1_P0_eHcn4_2_ATACseq_SRR8368606_peak_36598	1256	.	26.8577	128.534	125.606	276
chr13	98016376	98016784	GSE124336_Fernandez_2019_GSM3529865_P0PM_2_S1_P0_eHcn4_2_ATACseq_SRR8368606_peak_36599	77	.	4.75358	9.58475	7.74564	294
chr13	98017007	98017165	GSE124336_Fernandez_2019_GSM3529865_P0PM_2_S1_P0_eHcn4_2_ATACseq_SRR8368606_peak_36600	119	.	5.94197	13.873	11.9327	96
chr13	98026061	98026229	GSE124336_Fernandez_2019_GSM3529865_P0PM_2_S1_P0_eHcn4_2_ATACseq_SRR8368606_peak_36601	34	.	3.3275	5.14468	3.46197	50
chr13	98027242	98027526	GSE124336_Fernandez_2019_GSM3529865_P0PM_2_S1_P0_eHcn4_2_ATACseq_SRR8368606_peak_36602	102	.	5.46661	12.1021	10.2001	53
chr13	98027725	98028449	GSE124336_Fernandez_2019_GSM3529865_P0PM_2_S1_P0_eHcn4_2_ATACseq_SRR8368606_peak_36603	785	.	19.252	81.1409	78.5169	342
chr13	98031194	98031903	GSE124336_Fernandez_2019_GSM3529865_P0PM_2_S1_P0_eHcn4_2_ATACseq_SRR8368606_peak_36604	1119	.	24.7186	114.753	111.911	303
chr13	98037816	98038007	GSE124336_Fernandez_2019_GSM3529865_P0PM_2_S1_P0_eHcn4_2_ATACseq_SRR8368606_peak_36605	119	.	5.94197	13.873	11.9327	57
chr13	98038715	98039418	GSE124336_Fernandez_2019_GSM3529865_P0PM_2_S1_P0_eHcn4_2_ATACseq_SRR8368606_peak_36606	156	.	6.89269	17.6123	15.6019	295
chr13	98042061	98042312	GSE124336_Fernandez_2019_GSM3529865_P0PM_2_S1_P0_eHcn4_2_ATACseq_SRR8368606_peak_36607	69	.	4.5159	8.78605	6.9696	179
chr13	98047866	98048512	GSE124336_Fernandez_2019_GSM3529865_P0PM_2_S1_P0_eHcn4_2_ATACseq_SRR8368606_peak_36608	530	.	14.7361	55.487	53.0544	356
chr13	98074792	98075342	GSE124336_Fernandez_2019_GSM3529865_P0PM_2_S1_P0_eHcn4_2_ATACseq_SRR8368606_peak_36609	556	.	15.2114	58.081	55.6272	239
chr13	98078263	98078563	GSE124336_Fernandez_2019_GSM3529865_P0PM_2_S1_P0_eHcn4_2_ATACseq_SRR8368606_peak_36610	34	.	3.3275	5.14468	3.46197	156
chr13	98079838	98080022	GSE124336_Fernandez_2019_GSM3529865_P0PM_2_S1_P0_eHcn4_2_ATACseq_SRR8368606_peak_36611	85	.	4.99126	10.4043	8.54336	79
chr13	98102370	98102603	GSE124336_Fernandez_2019_GSM3529865_P0PM_2_S1_P0_eHcn4_2_ATACseq_SRR8368606_peak_36612	22	.	2.85215	3.87949	2.26414	55
chr13	98115493	98116157	GSE124336_Fernandez_2019_GSM3529865_P0PM_2_S1_P0_eHcn4_2_ATACseq_SRR8368606_peak_36613	175	.	7.36804	19.5717	17.5288	505
chr13	98117528	98118566	GSE124336_Fernandez_2019_GSM3529865_P0PM_2_S1_P0_eHcn4_2_ATACseq_SRR8368606_peak_36614	119	.	5.94197	13.873	11.9327	152
chr13	98124185	98124931	GSE124336_Fernandez_2019_GSM3529865_P0PM_2_S1_P0_eHcn4_2_ATACseq_SRR8368606_peak_36615	290	.	9.98251	31.2488	29.0492	471
chr13	98125087	98125480	GSE124336_Fernandez_2019_GSM3529865_P0PM_2_S1_P0_eHcn4_2_ATACseq_SRR8368606_peak_36616	54	.	4.04054	7.2553	5.488	74
chr13	98125810	98126366	GSE124336_Fernandez_2019_GSM3529865_P0PM_2_S1_P0_eHcn4_2_ATACseq_SRR8368606_peak_36617	47	.	3.80286	6.52563	4.78483	140
chr13	98127434	98127896	GSE124336_Fernandez_2019_GSM3529865_P0PM_2_S1_P0_eHcn4_2_ATACseq_SRR8368606_peak_36618	215	.	8.31876	23.6516	21.5481	285
chr13	98131649	98131777	GSE124336_Fernandez_2019_GSM3529865_P0PM_2_S1_P0_eHcn4_2_ATACseq_SRR8368606_peak_36619	34	.	3.3275	5.14468	3.46197	77
chr13	98147720	98147872	GSE124336_Fernandez_2019_GSM3529865_P0PM_2_S1_P0_eHcn4_2_ATACseq_SRR8368606_peak_36620	119	.	5.94197	13.873	11.9327	49
chr13	98149064	98149625	GSE124336_Fernandez_2019_GSM3529865_P0PM_2_S1_P0_eHcn4_2_ATACseq_SRR8368606_peak_36621	93	.	5.22893	11.2437	9.36183	167
chr13	98152856	98153342	GSE124336_Fernandez_2019_GSM3529865_P0PM_2_S1_P0_eHcn4_2_ATACseq_SRR8368606_peak_36622	156	.	6.89269	17.6123	15.6019	258
chr13	98156528	98157083	GSE124336_Fernandez_2019_GSM3529865_P0PM_2_S1_P0_eHcn4_2_ATACseq_SRR8368606_peak_36623	268	.	9.50715	29.0234	26.85	187
chr13	98157938	98158292	GSE124336_Fernandez_2019_GSM3529865_P0PM_2_S1_P0_eHcn4_2_ATACseq_SRR8368606_peak_36624	110	.	5.70429	12.9788	11.0573	169
chr13	98177218	98177372	GSE124336_Fernandez_2019_GSM3529865_P0PM_2_S1_P0_eHcn4_2_ATACseq_SRR8368606_peak_36625	41	.	3.56518	5.82158	4.10883	21
chr13	98184692	98185057	GSE124336_Fernandez_2019_GSM3529865_P0PM_2_S1_P0_eHcn4_2_ATACseq_SRR8368606_peak_36626	62	.	4.27822	8.00919	6.21666	161
chr13	98201417	98201828	GSE124336_Fernandez_2019_GSM3529865_P0PM_2_S1_P0_eHcn4_2_ATACseq_SRR8368606_peak_36627	102	.	5.46661	12.1021	10.2001	146
chr13	98205139	98207027	GSE124336_Fernandez_2019_GSM3529865_P0PM_2_S1_P0_eHcn4_2_ATACseq_SRR8368606_peak_36628	1286	.	27.3331	131.64	128.693	786
chr13	98208940	98209082	GSE124336_Fernandez_2019_GSM3529865_P0PM_2_S1_P0_eHcn4_2_ATACseq_SRR8368606_peak_36629	215	.	8.31876	23.6516	21.5481	78
chr13	98222749	98223196	GSE124336_Fernandez_2019_GSM3529865_P0PM_2_S1_P0_eHcn4_2_ATACseq_SRR8368606_peak_36630	257	.	9.26947	27.9265	25.7666	350
chr13	98240199	98240491	GSE124336_Fernandez_2019_GSM3529865_P0PM_2_S1_P0_eHcn4_2_ATACseq_SRR8368606_peak_36631	165	.	7.13036	18.5849	16.5581	206
chr13	98244711	98245088	GSE124336_Fernandez_2019_GSM3529865_P0PM_2_S1_P0_eHcn4_2_ATACseq_SRR8368606_peak_36632	175	.	7.36804	19.5717	17.5288	126
chr13	98255078	98255291	GSE124336_Fernandez_2019_GSM3529865_P0PM_2_S1_P0_eHcn4_2_ATACseq_SRR8368606_peak_36633	28	.	3.08982	4.49666	2.84628	37
chr13	98262619	98263844	GSE124336_Fernandez_2019_GSM3529865_P0PM_2_S1_P0_eHcn4_2_ATACseq_SRR8368606_peak_36634	2692	.	47.2981	273.258	269.266	590
chr13	98275157	98276602	GSE124336_Fernandez_2019_GSM3529865_P0PM_2_S1_P0_eHcn4_2_ATACseq_SRR8368606_peak_36635	1555	.	31.3736	158.619	155.504	681
chr13	98287423	98287656	GSE124336_Fernandez_2019_GSM3529865_P0PM_2_S1_P0_eHcn4_2_ATACseq_SRR8368606_peak_36636	47	.	3.80286	6.52563	4.78483	94
chr13	98292933	98293937	GSE124336_Fernandez_2019_GSM3529865_P0PM_2_S1_P0_eHcn4_2_ATACseq_SRR8368606_peak_36637	455	.	13.31	47.8754	45.508	753
chr13	98296221	98296351	GSE124336_Fernandez_2019_GSM3529865_P0PM_2_S1_P0_eHcn4_2_ATACseq_SRR8368606_peak_36638	47	.	3.80286	6.52563	4.78483	53
chr13	98298788	98299323	GSE124336_Fernandez_2019_GSM3529865_P0PM_2_S1_P0_eHcn4_2_ATACseq_SRR8368606_peak_36639	985	.	22.5795	101.308	98.5508	444
chr13	98316354	98317592	GSE124336_Fernandez_2019_GSM3529865_P0PM_2_S1_P0_eHcn4_2_ATACseq_SRR8368606_peak_36640	1799	.	34.9388	183.217	179.943	660
chr13	98353936	98355361	GSE124336_Fernandez_2019_GSM3529865_P0PM_2_S1_P0_eHcn4_2_ATACseq_SRR8368606_peak_36641	430	.	12.8347	45.3982	43.0534	275
chr13	98355867	98356170	GSE124336_Fernandez_2019_GSM3529865_P0PM_2_S1_P0_eHcn4_2_ATACseq_SRR8368606_peak_36642	156	.	6.89269	17.6123	15.6019	58
chr13	98358443	98358619	GSE124336_Fernandez_2019_GSM3529865_P0PM_2_S1_P0_eHcn4_2_ATACseq_SRR8368606_peak_36643	22	.	2.85215	3.87949	2.26414	22
chr13	98365774	98366841	GSE124336_Fernandez_2019_GSM3529865_P0PM_2_S1_P0_eHcn4_2_ATACseq_SRR8368606_peak_36644	119	.	5.94197	13.873	11.9327	127
chr13	98390497	98390658	GSE124336_Fernandez_2019_GSM3529865_P0PM_2_S1_P0_eHcn4_2_ATACseq_SRR8368606_peak_36645	54	.	4.04054	7.2553	5.488	74
chr13	98390957	98391480	GSE124336_Fernandez_2019_GSM3529865_P0PM_2_S1_P0_eHcn4_2_ATACseq_SRR8368606_peak_36646	69	.	4.5159	8.78605	6.9696	47
chr13	98392893	98393220	GSE124336_Fernandez_2019_GSM3529865_P0PM_2_S1_P0_eHcn4_2_ATACseq_SRR8368606_peak_36647	54	.	4.04054	7.2553	5.488	93
chr13	98393410	98393645	GSE124336_Fernandez_2019_GSM3529865_P0PM_2_S1_P0_eHcn4_2_ATACseq_SRR8368606_peak_36648	205	.	8.08108	22.6125	20.5237	164
chr13	98396896	98397165	GSE124336_Fernandez_2019_GSM3529865_P0PM_2_S1_P0_eHcn4_2_ATACseq_SRR8368606_peak_36649	47	.	3.80286	6.52563	4.78483	150
chr13	98414831	98415239	GSE124336_Fernandez_2019_GSM3529865_P0PM_2_S1_P0_eHcn4_2_ATACseq_SRR8368606_peak_36650	324	.	10.6955	34.6628	32.425	231
chr13	98476743	98476990	GSE124336_Fernandez_2019_GSM3529865_P0PM_2_S1_P0_eHcn4_2_ATACseq_SRR8368606_peak_36651	47	.	3.80286	6.52563	4.78483	129
chr13	98477115	98477391	GSE124336_Fernandez_2019_GSM3529865_P0PM_2_S1_P0_eHcn4_2_ATACseq_SRR8368606_peak_36652	93	.	5.22893	11.2437	9.36183	188
chr13	98485750	98485915	GSE124336_Fernandez_2019_GSM3529865_P0PM_2_S1_P0_eHcn4_2_ATACseq_SRR8368606_peak_36653	28	.	3.08982	4.49666	2.84628	49
chr13	98486725	98486862	GSE124336_Fernandez_2019_GSM3529865_P0PM_2_S1_P0_eHcn4_2_ATACseq_SRR8368606_peak_36654	69	.	4.5159	8.78605	6.9696	28
chr13	98497609	98497999	GSE124336_Fernandez_2019_GSM3529865_P0PM_2_S1_P0_eHcn4_2_ATACseq_SRR8368606_peak_36655	268	.	9.50715	29.0234	26.85	125
chr13	98502543	98503211	GSE124336_Fernandez_2019_GSM3529865_P0PM_2_S1_P0_eHcn4_2_ATACseq_SRR8368606_peak_36656	85	.	4.99126	10.4043	8.54336	442
chr13	98504200	98504570	GSE124336_Fernandez_2019_GSM3529865_P0PM_2_S1_P0_eHcn4_2_ATACseq_SRR8368606_peak_36657	77	.	4.75358	9.58475	7.74564	152
chr13	98504715	98505108	GSE124336_Fernandez_2019_GSM3529865_P0PM_2_S1_P0_eHcn4_2_ATACseq_SRR8368606_peak_36658	93	.	5.22893	11.2437	9.36183	227
chr13	98534220	98534889	GSE124336_Fernandez_2019_GSM3529865_P0PM_2_S1_P0_eHcn4_2_ATACseq_SRR8368606_peak_36659	569	.	15.4491	59.3881	56.9239	131
chr13	98572641	98573732	GSE124336_Fernandez_2019_GSM3529865_P0PM_2_S1_P0_eHcn4_2_ATACseq_SRR8368606_peak_36660	146	.	6.65501	16.6543	14.6607	246
chr13	98588829	98589439	GSE124336_Fernandez_2019_GSM3529865_P0PM_2_S1_P0_eHcn4_2_ATACseq_SRR8368606_peak_36661	1074	.	24.0056	110.232	107.418	247
chr13	98596852	98597157	GSE124336_Fernandez_2019_GSM3529865_P0PM_2_S1_P0_eHcn4_2_ATACseq_SRR8368606_peak_36662	215	.	8.31876	23.6516	21.5481	76
chr13	98623012	98623458	GSE124336_Fernandez_2019_GSM3529865_P0PM_2_S1_P0_eHcn4_2_ATACseq_SRR8368606_peak_36663	246	.	9.0318	26.8407	24.6944	139
chr13	98625045	98625256	GSE124336_Fernandez_2019_GSM3529865_P0PM_2_S1_P0_eHcn4_2_ATACseq_SRR8368606_peak_36664	195	.	7.8434	21.5859	19.512	111
chr13	98633809	98634124	GSE124336_Fernandez_2019_GSM3529865_P0PM_2_S1_P0_eHcn4_2_ATACseq_SRR8368606_peak_36665	41	.	3.56518	5.82158	4.10883	95
chr13	98651741	98652424	GSE124336_Fernandez_2019_GSM3529865_P0PM_2_S1_P0_eHcn4_2_ATACseq_SRR8368606_peak_36666	205	.	8.08108	22.6125	20.5237	206
chr13	98654157	98654776	GSE124336_Fernandez_2019_GSM3529865_P0PM_2_S1_P0_eHcn4_2_ATACseq_SRR8368606_peak_36667	54	.	4.04054	7.2553	5.488	192
chr13	98665205	98665683	GSE124336_Fernandez_2019_GSM3529865_P0PM_2_S1_P0_eHcn4_2_ATACseq_SRR8368606_peak_36668	102	.	5.46661	12.1021	10.2001	402
chr13	98689550	98690303	GSE124336_Fernandez_2019_GSM3529865_P0PM_2_S1_P0_eHcn4_2_ATACseq_SRR8368606_peak_36669	418	.	12.597	44.1715	41.8381	576
chr13	98694771	98695912	GSE124336_Fernandez_2019_GSM3529865_P0PM_2_S1_P0_eHcn4_2_ATACseq_SRR8368606_peak_36670	165	.	7.13036	18.5849	16.5581	227
chr13	98699431	98699604	GSE124336_Fernandez_2019_GSM3529865_P0PM_2_S1_P0_eHcn4_2_ATACseq_SRR8368606_peak_36671	93	.	5.22893	11.2437	9.36183	107
chr13	98710228	98710823	GSE124336_Fernandez_2019_GSM3529865_P0PM_2_S1_P0_eHcn4_2_ATACseq_SRR8368606_peak_36672	146	.	6.65501	16.6543	14.6607	240
chr13	98713312	98713713	GSE124336_Fernandez_2019_GSM3529865_P0PM_2_S1_P0_eHcn4_2_ATACseq_SRR8368606_peak_36673	41	.	3.56518	5.82158	4.10883	40
chr13	98718702	98718988	GSE124336_Fernandez_2019_GSM3529865_P0PM_2_S1_P0_eHcn4_2_ATACseq_SRR8368606_peak_36674	93	.	5.22893	11.2437	9.36183	50
chr13	98726464	98726875	GSE124336_Fernandez_2019_GSM3529865_P0PM_2_S1_P0_eHcn4_2_ATACseq_SRR8368606_peak_36675	185	.	7.60572	20.5721	18.5136	213
chr13	98729851	98730076	GSE124336_Fernandez_2019_GSM3529865_P0PM_2_S1_P0_eHcn4_2_ATACseq_SRR8368606_peak_36676	41	.	3.56518	5.82158	4.10883	62
chr13	98739931	98740155	GSE124336_Fernandez_2019_GSM3529865_P0PM_2_S1_P0_eHcn4_2_ATACseq_SRR8368606_peak_36677	93	.	5.22893	11.2437	9.36183	187
chr13	98768377	98768948	GSE124336_Fernandez_2019_GSM3529865_P0PM_2_S1_P0_eHcn4_2_ATACseq_SRR8368606_peak_36678	543	.	14.9738	56.7806	54.3374	176
chr13	98786983	98787674	GSE124336_Fernandez_2019_GSM3529865_P0PM_2_S1_P0_eHcn4_2_ATACseq_SRR8368606_peak_36679	225	.	8.55644	24.7029	22.5849	191
chr13	98810262	98810436	GSE124336_Fernandez_2019_GSM3529865_P0PM_2_S1_P0_eHcn4_2_ATACseq_SRR8368606_peak_36680	28	.	3.08982	4.49666	2.84628	4
chr13	98813650	98813857	GSE124336_Fernandez_2019_GSM3529865_P0PM_2_S1_P0_eHcn4_2_ATACseq_SRR8368606_peak_36681	41	.	3.56518	5.82158	4.10883	118
chr13	98814032	98815991	GSE124336_Fernandez_2019_GSM3529865_P0PM_2_S1_P0_eHcn4_2_ATACseq_SRR8368606_peak_36682	3216	.	54.1908	326.153	321.66	1341
chr13	98834336	98834475	GSE124336_Fernandez_2019_GSM3529865_P0PM_2_S1_P0_eHcn4_2_ATACseq_SRR8368606_peak_36683	54	.	4.04054	7.2553	5.488	100
chr13	98867807	98868261	GSE124336_Fernandez_2019_GSM3529865_P0PM_2_S1_P0_eHcn4_2_ATACseq_SRR8368606_peak_36684	543	.	14.9738	56.7806	54.3374	254
chr13	98880436	98880590	GSE124336_Fernandez_2019_GSM3529865_P0PM_2_S1_P0_eHcn4_2_ATACseq_SRR8368606_peak_36685	137	.	6.41733	15.7114	13.7351	114
chr13	98890019	98891865	GSE124336_Fernandez_2019_GSM3529865_P0PM_2_S1_P0_eHcn4_2_ATACseq_SRR8368606_peak_36686	1491	.	30.4229	152.181	149.106	1049
chr13	98897677	98897825	GSE124336_Fernandez_2019_GSM3529865_P0PM_2_S1_P0_eHcn4_2_ATACseq_SRR8368606_peak_36687	34	.	3.3275	5.14468	3.46197	85
chr13	98902505	98902772	GSE124336_Fernandez_2019_GSM3529865_P0PM_2_S1_P0_eHcn4_2_ATACseq_SRR8368606_peak_36688	47	.	3.80286	6.52563	4.78483	224
chr13	98925001	98927195	GSE124336_Fernandez_2019_GSM3529865_P0PM_2_S1_P0_eHcn4_2_ATACseq_SRR8368606_peak_36689	1899	.	36.3649	193.246	189.904	1366
chr13	98929760	98930097	GSE124336_Fernandez_2019_GSM3529865_P0PM_2_S1_P0_eHcn4_2_ATACseq_SRR8368606_peak_36690	236	.	8.79412	25.766	23.6337	191
chr13	98930249	98930408	GSE124336_Fernandez_2019_GSM3529865_P0PM_2_S1_P0_eHcn4_2_ATACseq_SRR8368606_peak_36691	28	.	3.08982	4.49666	2.84628	21
chr13	98955331	98955503	GSE124336_Fernandez_2019_GSM3529865_P0PM_2_S1_P0_eHcn4_2_ATACseq_SRR8368606_peak_36692	85	.	4.99126	10.4043	8.54336	75
chr13	98966690	98966821	GSE124336_Fernandez_2019_GSM3529865_P0PM_2_S1_P0_eHcn4_2_ATACseq_SRR8368606_peak_36693	62	.	4.27822	8.00919	6.21666	77
chr13	98995315	98995601	GSE124336_Fernandez_2019_GSM3529865_P0PM_2_S1_P0_eHcn4_2_ATACseq_SRR8368606_peak_36694	69	.	4.5159	8.78605	6.9696	152
chr13	99018937	99019334	GSE124336_Fernandez_2019_GSM3529865_P0PM_2_S1_P0_eHcn4_2_ATACseq_SRR8368606_peak_36695	268	.	9.50715	29.0234	26.85	160
chr13	99020025	99020492	GSE124336_Fernandez_2019_GSM3529865_P0PM_2_S1_P0_eHcn4_2_ATACseq_SRR8368606_peak_36696	195	.	7.8434	21.5859	19.512	321
chr13	99055678	99056291	GSE124336_Fernandez_2019_GSM3529865_P0PM_2_S1_P0_eHcn4_2_ATACseq_SRR8368606_peak_36697	102	.	5.46661	12.1021	10.2001	71
chr13	99058390	99058929	GSE124336_Fernandez_2019_GSM3529865_P0PM_2_S1_P0_eHcn4_2_ATACseq_SRR8368606_peak_36698	137	.	6.41733	15.7114	13.7351	192
chr13	99071464	99072134	GSE124336_Fernandez_2019_GSM3529865_P0PM_2_S1_P0_eHcn4_2_ATACseq_SRR8368606_peak_36699	301	.	10.2202	32.3769	30.1644	175
chr13	99077135	99077795	GSE124336_Fernandez_2019_GSM3529865_P0PM_2_S1_P0_eHcn4_2_ATACseq_SRR8368606_peak_36700	257	.	9.26947	27.9265	25.7666	397
chr13	99078011	99078185	GSE124336_Fernandez_2019_GSM3529865_P0PM_2_S1_P0_eHcn4_2_ATACseq_SRR8368606_peak_36701	28	.	3.08982	4.49666	2.84628	85
chr13	99079148	99079692	GSE124336_Fernandez_2019_GSM3529865_P0PM_2_S1_P0_eHcn4_2_ATACseq_SRR8368606_peak_36702	146	.	6.65501	16.6543	14.6607	441
chr13	99084065	99084298	GSE124336_Fernandez_2019_GSM3529865_P0PM_2_S1_P0_eHcn4_2_ATACseq_SRR8368606_peak_36703	69	.	4.5159	8.78605	6.9696	102
chr13	99087842	99088035	GSE124336_Fernandez_2019_GSM3529865_P0PM_2_S1_P0_eHcn4_2_ATACseq_SRR8368606_peak_36704	119	.	5.94197	13.873	11.9327	147
chr13	99092170	99092713	GSE124336_Fernandez_2019_GSM3529865_P0PM_2_S1_P0_eHcn4_2_ATACseq_SRR8368606_peak_36705	205	.	8.08108	22.6125	20.5237	335
chr13	99093156	99093757	GSE124336_Fernandez_2019_GSM3529865_P0PM_2_S1_P0_eHcn4_2_ATACseq_SRR8368606_peak_36706	1104	.	24.4809	113.242	110.409	339
chr13	99100577	99100723	GSE124336_Fernandez_2019_GSM3529865_P0PM_2_S1_P0_eHcn4_2_ATACseq_SRR8368606_peak_36707	41	.	3.56518	5.82158	4.10883	59
chr13	99108049	99108275	GSE124336_Fernandez_2019_GSM3529865_P0PM_2_S1_P0_eHcn4_2_ATACseq_SRR8368606_peak_36708	128	.	6.17965	14.7841	12.8255	95
chr13	99114591	99114808	GSE124336_Fernandez_2019_GSM3529865_P0PM_2_S1_P0_eHcn4_2_ATACseq_SRR8368606_peak_36709	215	.	8.31876	23.6516	21.5481	126
chr13	99124822	99125453	GSE124336_Fernandez_2019_GSM3529865_P0PM_2_S1_P0_eHcn4_2_ATACseq_SRR8368606_peak_36710	661	.	17.1129	68.7178	66.1823	200
chr13	99128343	99128541	GSE124336_Fernandez_2019_GSM3529865_P0PM_2_S1_P0_eHcn4_2_ATACseq_SRR8368606_peak_36711	41	.	3.56518	5.82158	4.10883	31
chr13	99129069	99129241	GSE124336_Fernandez_2019_GSM3529865_P0PM_2_S1_P0_eHcn4_2_ATACseq_SRR8368606_peak_36712	93	.	5.22893	11.2437	9.36183	91
chr13	99138514	99138641	GSE124336_Fernandez_2019_GSM3529865_P0PM_2_S1_P0_eHcn4_2_ATACseq_SRR8368606_peak_36713	47	.	3.80286	6.52563	4.78483	72
chr13	99152373	99153162	GSE124336_Fernandez_2019_GSM3529865_P0PM_2_S1_P0_eHcn4_2_ATACseq_SRR8368606_peak_36714	358	.	11.4086	38.1624	35.8878	392
chr13	99169360	99169822	GSE124336_Fernandez_2019_GSM3529865_P0PM_2_S1_P0_eHcn4_2_ATACseq_SRR8368606_peak_36715	648	.	16.8752	67.3663	64.8409	232
chr13	99170402	99170732	GSE124336_Fernandez_2019_GSM3529865_P0PM_2_S1_P0_eHcn4_2_ATACseq_SRR8368606_peak_36716	128	.	6.17965	14.7841	12.8255	176
chr13	99175188	99175623	GSE124336_Fernandez_2019_GSM3529865_P0PM_2_S1_P0_eHcn4_2_ATACseq_SRR8368606_peak_36717	85	.	4.99126	10.4043	8.54336	100
chr13	99176793	99177341	GSE124336_Fernandez_2019_GSM3529865_P0PM_2_S1_P0_eHcn4_2_ATACseq_SRR8368606_peak_36718	941	.	21.8665	96.9069	94.1777	336
chr13	99178884	99179908	GSE124336_Fernandez_2019_GSM3529865_P0PM_2_S1_P0_eHcn4_2_ATACseq_SRR8368606_peak_36719	1302	.	27.5707	133.198	130.241	413
chr13	99184196	99184442	GSE124336_Fernandez_2019_GSM3529865_P0PM_2_S1_P0_eHcn4_2_ATACseq_SRR8368606_peak_36720	54	.	4.04054	7.2553	5.488	212
chr13	99184820	99186079	GSE124336_Fernandez_2019_GSM3529865_P0PM_2_S1_P0_eHcn4_2_ATACseq_SRR8368606_peak_36721	716	.	18.0636	74.1827	71.6075	1030
chr13	99190497	99190769	GSE124336_Fernandez_2019_GSM3529865_P0PM_2_S1_P0_eHcn4_2_ATACseq_SRR8368606_peak_36722	47	.	3.80286	6.52563	4.78483	203
chr13	99195049	99195352	GSE124336_Fernandez_2019_GSM3529865_P0PM_2_S1_P0_eHcn4_2_ATACseq_SRR8368606_peak_36723	34	.	3.3275	5.14468	3.46197	126
chr13	99213048	99213234	GSE124336_Fernandez_2019_GSM3529865_P0PM_2_S1_P0_eHcn4_2_ATACseq_SRR8368606_peak_36724	85	.	4.99126	10.4043	8.54336	64
chr13	99225181	99226001	GSE124336_Fernandez_2019_GSM3529865_P0PM_2_S1_P0_eHcn4_2_ATACseq_SRR8368606_peak_36725	455	.	13.31	47.8754	45.508	619
chr13	99227665	99228001	GSE124336_Fernandez_2019_GSM3529865_P0PM_2_S1_P0_eHcn4_2_ATACseq_SRR8368606_peak_36726	41	.	3.56518	5.82158	4.10883	290
chr13	99230115	99230253	GSE124336_Fernandez_2019_GSM3529865_P0PM_2_S1_P0_eHcn4_2_ATACseq_SRR8368606_peak_36727	41	.	3.56518	5.82158	4.10883	102
chr13	99230526	99230738	GSE124336_Fernandez_2019_GSM3529865_P0PM_2_S1_P0_eHcn4_2_ATACseq_SRR8368606_peak_36728	62	.	4.27822	8.00919	6.21666	147
chr13	99233400	99233564	GSE124336_Fernandez_2019_GSM3529865_P0PM_2_S1_P0_eHcn4_2_ATACseq_SRR8368606_peak_36729	102	.	5.46661	12.1021	10.2001	124
chr13	99236790	99237496	GSE124336_Fernandez_2019_GSM3529865_P0PM_2_S1_P0_eHcn4_2_ATACseq_SRR8368606_peak_36730	418	.	12.597	44.1715	41.8381	518
chr13	99237869	99239514	GSE124336_Fernandez_2019_GSM3529865_P0PM_2_S1_P0_eHcn4_2_ATACseq_SRR8368606_peak_36731	467	.	13.5477	49.1256	46.7471	456
chr13	99239773	99240098	GSE124336_Fernandez_2019_GSM3529865_P0PM_2_S1_P0_eHcn4_2_ATACseq_SRR8368606_peak_36732	85	.	4.99126	10.4043	8.54336	72
chr13	99260292	99260515	GSE124336_Fernandez_2019_GSM3529865_P0PM_2_S1_P0_eHcn4_2_ATACseq_SRR8368606_peak_36733	110	.	5.70429	12.9788	11.0573	162
chr13	99279136	99279711	GSE124336_Fernandez_2019_GSM3529865_P0PM_2_S1_P0_eHcn4_2_ATACseq_SRR8368606_peak_36734	165	.	7.13036	18.5849	16.5581	414
chr13	99282984	99283143	GSE124336_Fernandez_2019_GSM3529865_P0PM_2_S1_P0_eHcn4_2_ATACseq_SRR8368606_peak_36735	22	.	2.85215	3.87949	2.26414	28
chr13	99302834	99302994	GSE124336_Fernandez_2019_GSM3529865_P0PM_2_S1_P0_eHcn4_2_ATACseq_SRR8368606_peak_36736	93	.	5.22893	11.2437	9.36183	47
chr13	99303974	99305551	GSE124336_Fernandez_2019_GSM3529865_P0PM_2_S1_P0_eHcn4_2_ATACseq_SRR8368606_peak_36737	215	.	8.31876	23.6516	21.5481	65
chr13	99307372	99308854	GSE124336_Fernandez_2019_GSM3529865_P0PM_2_S1_P0_eHcn4_2_ATACseq_SRR8368606_peak_36738	1684	.	33.275	171.651	168.453	730
chr13	99309046	99309342	GSE124336_Fernandez_2019_GSM3529865_P0PM_2_S1_P0_eHcn4_2_ATACseq_SRR8368606_peak_36739	28	.	3.08982	4.49666	2.84628	34
chr13	99316671	99317466	GSE124336_Fernandez_2019_GSM3529865_P0PM_2_S1_P0_eHcn4_2_ATACseq_SRR8368606_peak_36740	54	.	4.04054	7.2553	5.488	612
chr13	99323311	99323953	GSE124336_Fernandez_2019_GSM3529865_P0PM_2_S1_P0_eHcn4_2_ATACseq_SRR8368606_peak_36741	225	.	8.55644	24.7029	22.5849	504
chr13	99339292	99339554	GSE124336_Fernandez_2019_GSM3529865_P0PM_2_S1_P0_eHcn4_2_ATACseq_SRR8368606_peak_36742	119	.	5.94197	13.873	11.9327	83
chr13	99341105	99342175	GSE124336_Fernandez_2019_GSM3529865_P0PM_2_S1_P0_eHcn4_2_ATACseq_SRR8368606_peak_36743	442	.	13.0723	46.6329	44.2768	578
chr13	99343937	99345194	GSE124336_Fernandez_2019_GSM3529865_P0PM_2_S1_P0_eHcn4_2_ATACseq_SRR8368606_peak_36744	3015	.	51.5763	305.89	301.586	727
chr13	99352958	99354011	GSE124336_Fernandez_2019_GSM3529865_P0PM_2_S1_P0_eHcn4_2_ATACseq_SRR8368606_peak_36745	2533	.	45.159	257.203	253.36	378
chr13	99363742	99364682	GSE124336_Fernandez_2019_GSM3529865_P0PM_2_S1_P0_eHcn4_2_ATACseq_SRR8368606_peak_36746	1074	.	24.0056	110.232	107.418	368
chr13	99366933	99368669	GSE124336_Fernandez_2019_GSM3529865_P0PM_2_S1_P0_eHcn4_2_ATACseq_SRR8368606_peak_36747	743	.	18.5389	76.9494	74.3545	789
chr13	99368833	99369493	GSE124336_Fernandez_2019_GSM3529865_P0PM_2_S1_P0_eHcn4_2_ATACseq_SRR8368606_peak_36748	406	.	12.3593	42.9528	40.6309	228
chr13	99374775	99374995	GSE124336_Fernandez_2019_GSM3529865_P0PM_2_S1_P0_eHcn4_2_ATACseq_SRR8368606_peak_36749	47	.	3.80286	6.52563	4.78483	96
chr13	99375608	99376005	GSE124336_Fernandez_2019_GSM3529865_P0PM_2_S1_P0_eHcn4_2_ATACseq_SRR8368606_peak_36750	1134	.	24.9563	116.268	113.416	144
chr13	99377114	99377415	GSE124336_Fernandez_2019_GSM3529865_P0PM_2_S1_P0_eHcn4_2_ATACseq_SRR8368606_peak_36751	54	.	4.04054	7.2553	5.488	72
chr13	99410536	99410840	GSE124336_Fernandez_2019_GSM3529865_P0PM_2_S1_P0_eHcn4_2_ATACseq_SRR8368606_peak_36752	41	.	3.56518	5.82158	4.10883	13
chr13	99412175	99413277	GSE124336_Fernandez_2019_GSM3529865_P0PM_2_S1_P0_eHcn4_2_ATACseq_SRR8368606_peak_36753	1014	.	23.0548	104.265	101.489	529
chr13	99419663	99420060	GSE124336_Fernandez_2019_GSM3529865_P0PM_2_S1_P0_eHcn4_2_ATACseq_SRR8368606_peak_36754	290	.	9.98251	31.2488	29.0492	173
chr13	99423732	99423901	GSE124336_Fernandez_2019_GSM3529865_P0PM_2_S1_P0_eHcn4_2_ATACseq_SRR8368606_peak_36755	77	.	4.75358	9.58475	7.74564	64
chr13	99440832	99441251	GSE124336_Fernandez_2019_GSM3529865_P0PM_2_S1_P0_eHcn4_2_ATACseq_SRR8368606_peak_36756	137	.	6.41733	15.7114	13.7351	79
chr13	99441702	99442307	GSE124336_Fernandez_2019_GSM3529865_P0PM_2_S1_P0_eHcn4_2_ATACseq_SRR8368606_peak_36757	257	.	9.26947	27.9265	25.7666	195
chr13	99444979	99445153	GSE124336_Fernandez_2019_GSM3529865_P0PM_2_S1_P0_eHcn4_2_ATACseq_SRR8368606_peak_36758	34	.	3.3275	5.14468	3.46197	161
chr13	99447275	99447943	GSE124336_Fernandez_2019_GSM3529865_P0PM_2_S1_P0_eHcn4_2_ATACseq_SRR8368606_peak_36759	648	.	16.8752	67.3663	64.8409	371
chr13	99450709	99451392	GSE124336_Fernandez_2019_GSM3529865_P0PM_2_S1_P0_eHcn4_2_ATACseq_SRR8368606_peak_36760	347	.	11.1709	36.9867	34.7243	197
chr13	99454855	99455641	GSE124336_Fernandez_2019_GSM3529865_P0PM_2_S1_P0_eHcn4_2_ATACseq_SRR8368606_peak_36761	257	.	9.26947	27.9265	25.7666	365
chr13	99458951	99460000	GSE124336_Fernandez_2019_GSM3529865_P0PM_2_S1_P0_eHcn4_2_ATACseq_SRR8368606_peak_36762	370	.	11.6463	39.3471	37.0605	203
chr13	99464532	99464773	GSE124336_Fernandez_2019_GSM3529865_P0PM_2_S1_P0_eHcn4_2_ATACseq_SRR8368606_peak_36763	28	.	3.08982	4.49666	2.84628	51
chr13	99472044	99472227	GSE124336_Fernandez_2019_GSM3529865_P0PM_2_S1_P0_eHcn4_2_ATACseq_SRR8368606_peak_36764	62	.	4.27822	8.00919	6.21666	63
chr13	99473937	99474586	GSE124336_Fernandez_2019_GSM3529865_P0PM_2_S1_P0_eHcn4_2_ATACseq_SRR8368606_peak_36765	1286	.	27.3331	131.64	128.693	400
chr13	99474879	99475180	GSE124336_Fernandez_2019_GSM3529865_P0PM_2_S1_P0_eHcn4_2_ATACseq_SRR8368606_peak_36766	34	.	3.3275	5.14468	3.46197	94
chr13	99475326	99476327	GSE124336_Fernandez_2019_GSM3529865_P0PM_2_S1_P0_eHcn4_2_ATACseq_SRR8368606_peak_36767	841	.	20.2027	86.8037	84.1414	319
chr13	99480623	99481693	GSE124336_Fernandez_2019_GSM3529865_P0PM_2_S1_P0_eHcn4_2_ATACseq_SRR8368606_peak_36768	85	.	4.99126	10.4043	8.54336	60
chr13	99483532	99483945	GSE124336_Fernandez_2019_GSM3529865_P0PM_2_S1_P0_eHcn4_2_ATACseq_SRR8368606_peak_36769	156	.	6.89269	17.6123	15.6019	151
chr13	99485290	99486245	GSE124336_Fernandez_2019_GSM3529865_P0PM_2_S1_P0_eHcn4_2_ATACseq_SRR8368606_peak_36770	785	.	19.252	81.1409	78.5169	777
chr13	99492641	99492854	GSE124336_Fernandez_2019_GSM3529865_P0PM_2_S1_P0_eHcn4_2_ATACseq_SRR8368606_peak_36771	77	.	4.75358	9.58475	7.74564	174
chr13	99493041	99493184	GSE124336_Fernandez_2019_GSM3529865_P0PM_2_S1_P0_eHcn4_2_ATACseq_SRR8368606_peak_36772	41	.	3.56518	5.82158	4.10883	40
chr13	99497706	99497948	GSE124336_Fernandez_2019_GSM3529865_P0PM_2_S1_P0_eHcn4_2_ATACseq_SRR8368606_peak_36773	77	.	4.75358	9.58475	7.74564	127
chr13	99501362	99501608	GSE124336_Fernandez_2019_GSM3529865_P0PM_2_S1_P0_eHcn4_2_ATACseq_SRR8368606_peak_36774	34	.	3.3275	5.14468	3.46197	161
chr13	99501918	99503893	GSE124336_Fernandez_2019_GSM3529865_P0PM_2_S1_P0_eHcn4_2_ATACseq_SRR8368606_peak_36775	492	.	14.0231	51.6484	49.248	1613
chr13	99508839	99509331	GSE124336_Fernandez_2019_GSM3529865_P0PM_2_S1_P0_eHcn4_2_ATACseq_SRR8368606_peak_36776	467	.	13.5477	49.1256	46.7471	211
chr13	99510706	99510909	GSE124336_Fernandez_2019_GSM3529865_P0PM_2_S1_P0_eHcn4_2_ATACseq_SRR8368606_peak_36777	77	.	4.75358	9.58475	7.74564	155
chr13	99513017	99513580	GSE124336_Fernandez_2019_GSM3529865_P0PM_2_S1_P0_eHcn4_2_ATACseq_SRR8368606_peak_36778	1271	.	27.0954	130.085	127.148	305
chr13	99513794	99515653	GSE124336_Fernandez_2019_GSM3529865_P0PM_2_S1_P0_eHcn4_2_ATACseq_SRR8368606_peak_36779	1865	.	35.8895	189.891	186.572	1245
chr13	99515819	99517222	GSE124336_Fernandez_2019_GSM3529865_P0PM_2_S1_P0_eHcn4_2_ATACseq_SRR8368606_peak_36780	2084	.	38.9793	211.893	208.419	819
chr13	99528491	99528654	GSE124336_Fernandez_2019_GSM3529865_P0PM_2_S1_P0_eHcn4_2_ATACseq_SRR8368606_peak_36781	119	.	5.94197	13.873	11.9327	98
chr13	99560542	99561170	GSE124336_Fernandez_2019_GSM3529865_P0PM_2_S1_P0_eHcn4_2_ATACseq_SRR8368606_peak_36782	442	.	13.0723	46.6329	44.2768	282
chr13	99579679	99580264	GSE124336_Fernandez_2019_GSM3529865_P0PM_2_S1_P0_eHcn4_2_ATACseq_SRR8368606_peak_36783	455	.	13.31	47.8754	45.508	277
chr13	99605852	99606434	GSE124336_Fernandez_2019_GSM3529865_P0PM_2_S1_P0_eHcn4_2_ATACseq_SRR8368606_peak_36784	479	.	13.7854	50.3833	47.9937	231
chr13	99607042	99607702	GSE124336_Fernandez_2019_GSM3529865_P0PM_2_S1_P0_eHcn4_2_ATACseq_SRR8368606_peak_36785	1256	.	26.8577	128.534	125.606	373
chr13	99608387	99608854	GSE124336_Fernandez_2019_GSM3529865_P0PM_2_S1_P0_eHcn4_2_ATACseq_SRR8368606_peak_36786	185	.	7.60572	20.5721	18.5136	386
chr13	99610245	99610745	GSE124336_Fernandez_2019_GSM3529865_P0PM_2_S1_P0_eHcn4_2_ATACseq_SRR8368606_peak_36787	54	.	4.04054	7.2553	5.488	66
chr13	99642006	99643154	GSE124336_Fernandez_2019_GSM3529865_P0PM_2_S1_P0_eHcn4_2_ATACseq_SRR8368606_peak_36788	146	.	6.65501	16.6543	14.6607	869
chr13	99647646	99648185	GSE124336_Fernandez_2019_GSM3529865_P0PM_2_S1_P0_eHcn4_2_ATACseq_SRR8368606_peak_36789	347	.	11.1709	36.9867	34.7243	271
chr13	99667909	99668574	GSE124336_Fernandez_2019_GSM3529865_P0PM_2_S1_P0_eHcn4_2_ATACseq_SRR8368606_peak_36790	1000	.	22.8172	102.785	100.018	473
chr13	99668762	99669104	GSE124336_Fernandez_2019_GSM3529865_P0PM_2_S1_P0_eHcn4_2_ATACseq_SRR8368606_peak_36791	77	.	4.75358	9.58475	7.74564	171
chr13	99669774	99670697	GSE124336_Fernandez_2019_GSM3529865_P0PM_2_S1_P0_eHcn4_2_ATACseq_SRR8368606_peak_36792	729	.	18.3013	75.5633	72.9782	529
chr13	99676074	99676380	GSE124336_Fernandez_2019_GSM3529865_P0PM_2_S1_P0_eHcn4_2_ATACseq_SRR8368606_peak_36793	236	.	8.79412	25.766	23.6337	82
chr13	99679169	99680496	GSE124336_Fernandez_2019_GSM3529865_P0PM_2_S1_P0_eHcn4_2_ATACseq_SRR8368606_peak_36794	2657	.	46.8227	269.675	265.717	503
chr13	99724334	99724522	GSE124336_Fernandez_2019_GSM3529865_P0PM_2_S1_P0_eHcn4_2_ATACseq_SRR8368606_peak_36795	28	.	3.08982	4.49666	2.84628	31
chr13	99744112	99745001	GSE124336_Fernandez_2019_GSM3529865_P0PM_2_S1_P0_eHcn4_2_ATACseq_SRR8368606_peak_36796	257	.	9.26947	27.9265	25.7666	750
chr13	99748036	99748634	GSE124336_Fernandez_2019_GSM3529865_P0PM_2_S1_P0_eHcn4_2_ATACseq_SRR8368606_peak_36797	279	.	9.74483	30.1309	27.9443	309
chr13	99761399	99762339	GSE124336_Fernandez_2019_GSM3529865_P0PM_2_S1_P0_eHcn4_2_ATACseq_SRR8368606_peak_36798	430	.	12.8347	45.3982	43.0534	272
chr13	99765501	99766388	GSE124336_Fernandez_2019_GSM3529865_P0PM_2_S1_P0_eHcn4_2_ATACseq_SRR8368606_peak_36799	855	.	20.4404	88.2322	85.5603	673
chr13	99766746	99767098	GSE124336_Fernandez_2019_GSM3529865_P0PM_2_S1_P0_eHcn4_2_ATACseq_SRR8368606_peak_36800	146	.	6.65501	16.6543	14.6607	141
chr13	99793891	99794466	GSE124336_Fernandez_2019_GSM3529865_P0PM_2_S1_P0_eHcn4_2_ATACseq_SRR8368606_peak_36802	257	.	9.26947	27.9265	25.7666	334
chr13	99794600	99794726	GSE124336_Fernandez_2019_GSM3529865_P0PM_2_S1_P0_eHcn4_2_ATACseq_SRR8368606_peak_36803	62	.	4.27822	8.00919	6.21666	76
chr13	99814004	99814434	GSE124336_Fernandez_2019_GSM3529865_P0PM_2_S1_P0_eHcn4_2_ATACseq_SRR8368606_peak_36804	128	.	6.17965	14.7841	12.8255	304
chr13	99814806	99815055	GSE124336_Fernandez_2019_GSM3529865_P0PM_2_S1_P0_eHcn4_2_ATACseq_SRR8368606_peak_36805	54	.	4.04054	7.2553	5.488	223
chr13	99817449	99817623	GSE124336_Fernandez_2019_GSM3529865_P0PM_2_S1_P0_eHcn4_2_ATACseq_SRR8368606_peak_36806	128	.	6.17965	14.7841	12.8255	49
chr13	99818042	99818177	GSE124336_Fernandez_2019_GSM3529865_P0PM_2_S1_P0_eHcn4_2_ATACseq_SRR8368606_peak_36807	47	.	3.80286	6.52563	4.78483	75
chr13	99823822	99824848	GSE124336_Fernandez_2019_GSM3529865_P0PM_2_S1_P0_eHcn4_2_ATACseq_SRR8368606_peak_36808	648	.	16.8752	67.3663	64.8409	528
chr13	99827634	99827911	GSE124336_Fernandez_2019_GSM3529865_P0PM_2_S1_P0_eHcn4_2_ATACseq_SRR8368606_peak_36809	146	.	6.65501	16.6543	14.6607	115
chr13	99837713	99838215	GSE124336_Fernandez_2019_GSM3529865_P0PM_2_S1_P0_eHcn4_2_ATACseq_SRR8368606_peak_36810	702	.	17.8259	72.8078	70.2424	243
chr13	99842397	99843167	GSE124336_Fernandez_2019_GSM3529865_P0PM_2_S1_P0_eHcn4_2_ATACseq_SRR8368606_peak_36811	855	.	20.4404	88.2322	85.5603	408
chr13	99847361	99847832	GSE124336_Fernandez_2019_GSM3529865_P0PM_2_S1_P0_eHcn4_2_ATACseq_SRR8368606_peak_36812	47	.	3.80286	6.52563	4.78483	196
chr13	99857293	99857567	GSE124336_Fernandez_2019_GSM3529865_P0PM_2_S1_P0_eHcn4_2_ATACseq_SRR8368606_peak_36813	47	.	3.80286	6.52563	4.78483	181
chr13	99857875	99858359	GSE124336_Fernandez_2019_GSM3529865_P0PM_2_S1_P0_eHcn4_2_ATACseq_SRR8368606_peak_36814	1164	.	25.4316	119.311	116.44	187
chr13	99867323	99867447	GSE124336_Fernandez_2019_GSM3529865_P0PM_2_S1_P0_eHcn4_2_ATACseq_SRR8368606_peak_36815	62	.	4.27822	8.00919	6.21666	101
chr13	99900421	99900892	GSE124336_Fernandez_2019_GSM3529865_P0PM_2_S1_P0_eHcn4_2_ATACseq_SRR8368606_peak_36816	569	.	15.4491	59.3881	56.9239	185
chr13	99947499	99947881	GSE124336_Fernandez_2019_GSM3529865_P0PM_2_S1_P0_eHcn4_2_ATACseq_SRR8368606_peak_36817	195	.	7.8434	21.5859	19.512	133
chr13	99953074	99953781	GSE124336_Fernandez_2019_GSM3529865_P0PM_2_S1_P0_eHcn4_2_ATACseq_SRR8368606_peak_36818	1134	.	24.9563	116.268	113.416	358
chr13	99977008	99977309	GSE124336_Fernandez_2019_GSM3529865_P0PM_2_S1_P0_eHcn4_2_ATACseq_SRR8368606_peak_36819	195	.	7.8434	21.5859	19.512	90
chr13	99979627	99979825	GSE124336_Fernandez_2019_GSM3529865_P0PM_2_S1_P0_eHcn4_2_ATACseq_SRR8368606_peak_36820	54	.	4.04054	7.2553	5.488	140
chr13	100001680	100002347	GSE124336_Fernandez_2019_GSM3529865_P0PM_2_S1_P0_eHcn4_2_ATACseq_SRR8368606_peak_36821	2152	.	39.93	218.754	215.229	255
chr13	100015011	100016343	GSE124336_Fernandez_2019_GSM3529865_P0PM_2_S1_P0_eHcn4_2_ATACseq_SRR8368606_peak_36822	3776	.	61.3211	382.556	377.687	684
chr13	100063774	100064435	GSE124336_Fernandez_2019_GSM3529865_P0PM_2_S1_P0_eHcn4_2_ATACseq_SRR8368606_peak_36823	813	.	19.7273	83.9619	81.3186	404
chr13	100103234	100104182	GSE124336_Fernandez_2019_GSM3529865_P0PM_2_S1_P0_eHcn4_2_ATACseq_SRR8368606_peak_36824	1475	.	30.1852	150.58	147.515	813
chr13	100107392	100108549	GSE124336_Fernandez_2019_GSM3529865_P0PM_2_S1_P0_eHcn4_2_ATACseq_SRR8368606_peak_36825	1164	.	25.4316	119.311	116.44	834
chr13	100112722	100112995	GSE124336_Fernandez_2019_GSM3529865_P0PM_2_S1_P0_eHcn4_2_ATACseq_SRR8368606_peak_36826	119	.	5.94197	13.873	11.9327	86
chr13	100124570	100125271	GSE124336_Fernandez_2019_GSM3529865_P0PM_2_S1_P0_eHcn4_2_ATACseq_SRR8368606_peak_36827	1782	.	34.7011	181.556	178.292	314
chr13	100210643	100210819	GSE124336_Fernandez_2019_GSM3529865_P0PM_2_S1_P0_eHcn4_2_ATACseq_SRR8368606_peak_36828	312	.	10.4579	33.515	31.2897	106
chr13	100491142	100491278	GSE124336_Fernandez_2019_GSM3529865_P0PM_2_S1_P0_eHcn4_2_ATACseq_SRR8368606_peak_36829	47	.	3.80286	6.52563	4.78483	51
chr13	100492088	100492889	GSE124336_Fernandez_2019_GSM3529865_P0PM_2_S1_P0_eHcn4_2_ATACseq_SRR8368606_peak_36830	517	.	14.4984	54.2004	51.7784	269
chr13	100534103	100534389	GSE124336_Fernandez_2019_GSM3529865_P0PM_2_S1_P0_eHcn4_2_ATACseq_SRR8368606_peak_36831	215	.	8.31876	23.6516	21.5481	153
chr13	100551926	100553056	GSE124336_Fernandez_2019_GSM3529865_P0PM_2_S1_P0_eHcn4_2_ATACseq_SRR8368606_peak_36832	93	.	5.22893	11.2437	9.36183	421
chr13	100581621	100582191	GSE124336_Fernandez_2019_GSM3529865_P0PM_2_S1_P0_eHcn4_2_ATACseq_SRR8368606_peak_36833	102	.	5.46661	12.1021	10.2001	137
chr13	100616340	100616795	GSE124336_Fernandez_2019_GSM3529865_P0PM_2_S1_P0_eHcn4_2_ATACseq_SRR8368606_peak_36834	137	.	6.41733	15.7114	13.7351	338
chr13	100650590	100651749	GSE124336_Fernandez_2019_GSM3529865_P0PM_2_S1_P0_eHcn4_2_ATACseq_SRR8368606_peak_36835	2428	.	43.7329	246.602	242.852	452
chr13	100659986	100660310	GSE124336_Fernandez_2019_GSM3529865_P0PM_2_S1_P0_eHcn4_2_ATACseq_SRR8368606_peak_36836	236	.	8.79412	25.766	23.6337	61
chr13	100669344	100670046	GSE124336_Fernandez_2019_GSM3529865_P0PM_2_S1_P0_eHcn4_2_ATACseq_SRR8368606_peak_36837	324	.	10.6955	34.6628	32.425	135
chr13	100725002	100725600	GSE124336_Fernandez_2019_GSM3529865_P0PM_2_S1_P0_eHcn4_2_ATACseq_SRR8368606_peak_36838	621	.	16.3998	64.6817	62.1764	395
chr13	100727594	100728476	GSE124336_Fernandez_2019_GSM3529865_P0PM_2_S1_P0_eHcn4_2_ATACseq_SRR8368606_peak_36839	869	.	20.6781	89.6658	86.9843	622
chr13	100729493	100729667	GSE124336_Fernandez_2019_GSM3529865_P0PM_2_S1_P0_eHcn4_2_ATACseq_SRR8368606_peak_36840	102	.	5.46661	12.1021	10.2001	88
chr13	100729923	100731258	GSE124336_Fernandez_2019_GSM3529865_P0PM_2_S1_P0_eHcn4_2_ATACseq_SRR8368606_peak_36841	2393	.	43.2575	243.087	239.366	953
chr13	100743341	100745219	GSE124336_Fernandez_2019_GSM3529865_P0PM_2_S1_P0_eHcn4_2_ATACseq_SRR8368606_peak_36842	2710	.	47.5358	275.053	271.044	852
chr13	100755168	100755730	GSE124336_Fernandez_2019_GSM3529865_P0PM_2_S1_P0_eHcn4_2_ATACseq_SRR8368606_peak_36843	582	.	15.6868	60.7018	58.2272	351
chr13	100775461	100776338	GSE124336_Fernandez_2019_GSM3529865_P0PM_2_S1_P0_eHcn4_2_ATACseq_SRR8368606_peak_36844	785	.	19.252	81.1409	78.5169	463
chr13	100786133	100787092	GSE124336_Fernandez_2019_GSM3529865_P0PM_2_S1_P0_eHcn4_2_ATACseq_SRR8368606_peak_36845	2463	.	44.2083	250.127	246.346	444
chr13	100831753	100831886	GSE124336_Fernandez_2019_GSM3529865_P0PM_2_S1_P0_eHcn4_2_ATACseq_SRR8368606_peak_36846	69	.	4.5159	8.78605	6.9696	32
chr13	100832296	100833821	GSE124336_Fernandez_2019_GSM3529865_P0PM_2_S1_P0_eHcn4_2_ATACseq_SRR8368606_peak_36847	2746	.	48.0111	278.65	274.606	1163
chr13	100843055	100843309	GSE124336_Fernandez_2019_GSM3529865_P0PM_2_S1_P0_eHcn4_2_ATACseq_SRR8368606_peak_36848	156	.	6.89269	17.6123	15.6019	133
chr13	100847215	100847584	GSE124336_Fernandez_2019_GSM3529865_P0PM_2_S1_P0_eHcn4_2_ATACseq_SRR8368606_peak_36849	102	.	5.46661	12.1021	10.2001	201
chr13	100854220	100854594	GSE124336_Fernandez_2019_GSM3529865_P0PM_2_S1_P0_eHcn4_2_ATACseq_SRR8368606_peak_36850	165	.	7.13036	18.5849	16.5581	118
chr13	100892110	100892548	GSE124336_Fernandez_2019_GSM3529865_P0PM_2_S1_P0_eHcn4_2_ATACseq_SRR8368606_peak_36851	358	.	11.4086	38.1624	35.8878	263
chr13	100906347	100906681	GSE124336_Fernandez_2019_GSM3529865_P0PM_2_S1_P0_eHcn4_2_ATACseq_SRR8368606_peak_36852	77	.	4.75358	9.58475	7.74564	119
chr13	100912096	100912271	GSE124336_Fernandez_2019_GSM3529865_P0PM_2_S1_P0_eHcn4_2_ATACseq_SRR8368606_peak_36853	62	.	4.27822	8.00919	6.21666	80
chr13	100939621	100940108	GSE124336_Fernandez_2019_GSM3529865_P0PM_2_S1_P0_eHcn4_2_ATACseq_SRR8368606_peak_36854	370	.	11.6463	39.3471	37.0605	190
chr13	100940863	100941469	GSE124336_Fernandez_2019_GSM3529865_P0PM_2_S1_P0_eHcn4_2_ATACseq_SRR8368606_peak_36855	225	.	8.55644	24.7029	22.5849	338
chr13	100949738	100950761	GSE124336_Fernandez_2019_GSM3529865_P0PM_2_S1_P0_eHcn4_2_ATACseq_SRR8368606_peak_36856	1179	.	25.6693	120.838	117.958	729
chr13	100954206	100954863	GSE124336_Fernandez_2019_GSM3529865_P0PM_2_S1_P0_eHcn4_2_ATACseq_SRR8368606_peak_36857	102	.	5.46661	12.1021	10.2001	102
chr13	100975549	100976168	GSE124336_Fernandez_2019_GSM3529865_P0PM_2_S1_P0_eHcn4_2_ATACseq_SRR8368606_peak_36858	128	.	6.17965	14.7841	12.8255	416
chr13	101019182	101019604	GSE124336_Fernandez_2019_GSM3529865_P0PM_2_S1_P0_eHcn4_2_ATACseq_SRR8368606_peak_36859	347	.	11.1709	36.9867	34.7243	137
chr13	101092377	101092505	GSE124336_Fernandez_2019_GSM3529865_P0PM_2_S1_P0_eHcn4_2_ATACseq_SRR8368606_peak_36860	28	.	3.08982	4.49666	2.84628	122
chr13	101161701	101162082	GSE124336_Fernandez_2019_GSM3529865_P0PM_2_S1_P0_eHcn4_2_ATACseq_SRR8368606_peak_36861	205	.	8.08108	22.6125	20.5237	258
chr13	101213696	101213832	GSE124336_Fernandez_2019_GSM3529865_P0PM_2_S1_P0_eHcn4_2_ATACseq_SRR8368606_peak_36862	22	.	2.85215	3.87949	2.26414	68
chr13	101233365	101234123	GSE124336_Fernandez_2019_GSM3529865_P0PM_2_S1_P0_eHcn4_2_ATACseq_SRR8368606_peak_36863	1915	.	36.6025	194.927	191.574	227
chr13	101318541	101319302	GSE124336_Fernandez_2019_GSM3529865_P0PM_2_S1_P0_eHcn4_2_ATACseq_SRR8368606_peak_36864	418	.	12.597	44.1715	41.8381	253
chr13	101417711	101418802	GSE124336_Fernandez_2019_GSM3529865_P0PM_2_S1_P0_eHcn4_2_ATACseq_SRR8368606_peak_36865	312	.	10.4579	33.515	31.2897	402
chr13	101479165	101479644	GSE124336_Fernandez_2019_GSM3529865_P0PM_2_S1_P0_eHcn4_2_ATACseq_SRR8368606_peak_36866	268	.	9.50715	29.0234	26.85	304
chr13	101481722	101482127	GSE124336_Fernandez_2019_GSM3529865_P0PM_2_S1_P0_eHcn4_2_ATACseq_SRR8368606_peak_36867	62	.	4.27822	8.00919	6.21666	171
chr13	101485895	101486374	GSE124336_Fernandez_2019_GSM3529865_P0PM_2_S1_P0_eHcn4_2_ATACseq_SRR8368606_peak_36868	1104	.	24.4809	113.242	110.409	140
chr13	101491067	101491560	GSE124336_Fernandez_2019_GSM3529865_P0PM_2_S1_P0_eHcn4_2_ATACseq_SRR8368606_peak_36869	185	.	7.60572	20.5721	18.5136	113
chr13	101491719	101492162	GSE124336_Fernandez_2019_GSM3529865_P0PM_2_S1_P0_eHcn4_2_ATACseq_SRR8368606_peak_36870	335	.	10.9332	35.8201	33.5699	331
chr13	101501751	101502111	GSE124336_Fernandez_2019_GSM3529865_P0PM_2_S1_P0_eHcn4_2_ATACseq_SRR8368606_peak_36871	54	.	4.04054	7.2553	5.488	315
chr13	101513424	101513758	GSE124336_Fernandez_2019_GSM3529865_P0PM_2_S1_P0_eHcn4_2_ATACseq_SRR8368606_peak_36872	165	.	7.13036	18.5849	16.5581	139
chr13	101540673	101540947	GSE124336_Fernandez_2019_GSM3529865_P0PM_2_S1_P0_eHcn4_2_ATACseq_SRR8368606_peak_36873	110	.	5.70429	12.9788	11.0573	102
chr13	101553093	101553264	GSE124336_Fernandez_2019_GSM3529865_P0PM_2_S1_P0_eHcn4_2_ATACseq_SRR8368606_peak_36874	62	.	4.27822	8.00919	6.21666	137
chr13	101573165	101573709	GSE124336_Fernandez_2019_GSM3529865_P0PM_2_S1_P0_eHcn4_2_ATACseq_SRR8368606_peak_36875	729	.	18.3013	75.5633	72.9782	263
chr13	101597402	101597705	GSE124336_Fernandez_2019_GSM3529865_P0PM_2_S1_P0_eHcn4_2_ATACseq_SRR8368606_peak_36876	34	.	3.3275	5.14468	3.46197	247
chr13	101600042	101600269	GSE124336_Fernandez_2019_GSM3529865_P0PM_2_S1_P0_eHcn4_2_ATACseq_SRR8368606_peak_36877	69	.	4.5159	8.78605	6.9696	168
chr13	101600619	101600862	GSE124336_Fernandez_2019_GSM3529865_P0PM_2_S1_P0_eHcn4_2_ATACseq_SRR8368606_peak_36878	47	.	3.80286	6.52563	4.78483	106
chr13	101690131	101690577	GSE124336_Fernandez_2019_GSM3529865_P0PM_2_S1_P0_eHcn4_2_ATACseq_SRR8368606_peak_36879	1799	.	34.9388	183.217	179.943	247
chr13	101690948	101695443	GSE124336_Fernandez_2019_GSM3529865_P0PM_2_S1_P0_eHcn4_2_ATACseq_SRR8368606_peak_36880	1179	.	25.6693	120.838	117.958	1501
chr13	101695789	101696428	GSE124336_Fernandez_2019_GSM3529865_P0PM_2_S1_P0_eHcn4_2_ATACseq_SRR8368606_peak_36881	743	.	18.5389	76.9494	74.3545	249
chr13	101698133	101698331	GSE124336_Fernandez_2019_GSM3529865_P0PM_2_S1_P0_eHcn4_2_ATACseq_SRR8368606_peak_36882	77	.	4.75358	9.58475	7.74564	63
chr13	101712911	101713083	GSE124336_Fernandez_2019_GSM3529865_P0PM_2_S1_P0_eHcn4_2_ATACseq_SRR8368606_peak_36883	28	.	3.08982	4.49666	2.84628	58
chr13	101713241	101713495	GSE124336_Fernandez_2019_GSM3529865_P0PM_2_S1_P0_eHcn4_2_ATACseq_SRR8368606_peak_36884	54	.	4.04054	7.2553	5.488	138
chr13	101717324	101718304	GSE124336_Fernandez_2019_GSM3529865_P0PM_2_S1_P0_eHcn4_2_ATACseq_SRR8368606_peak_36885	1119	.	24.7186	114.753	111.911	703
chr13	101719227	101719948	GSE124336_Fernandez_2019_GSM3529865_P0PM_2_S1_P0_eHcn4_2_ATACseq_SRR8368606_peak_36886	569	.	15.4491	59.3881	56.9239	461
chr13	101720747	101720883	GSE124336_Fernandez_2019_GSM3529865_P0PM_2_S1_P0_eHcn4_2_ATACseq_SRR8368606_peak_36887	28	.	3.08982	4.49666	2.84628	105
chr13	101722197	101722790	GSE124336_Fernandez_2019_GSM3529865_P0PM_2_S1_P0_eHcn4_2_ATACseq_SRR8368606_peak_36888	93	.	5.22893	11.2437	9.36183	518
chr13	101728893	101729418	GSE124336_Fernandez_2019_GSM3529865_P0PM_2_S1_P0_eHcn4_2_ATACseq_SRR8368606_peak_36889	556	.	15.2114	58.081	55.6272	137
chr13	101735715	101736167	GSE124336_Fernandez_2019_GSM3529865_P0PM_2_S1_P0_eHcn4_2_ATACseq_SRR8368606_peak_36890	406	.	12.3593	42.9528	40.6309	201
chr13	101738851	101739189	GSE124336_Fernandez_2019_GSM3529865_P0PM_2_S1_P0_eHcn4_2_ATACseq_SRR8368606_peak_36891	62	.	4.27822	8.00919	6.21666	118
chr13	101740079	101740209	GSE124336_Fernandez_2019_GSM3529865_P0PM_2_S1_P0_eHcn4_2_ATACseq_SRR8368606_peak_36892	28	.	3.08982	4.49666	2.84628	95
chr13	101752650	101753062	GSE124336_Fernandez_2019_GSM3529865_P0PM_2_S1_P0_eHcn4_2_ATACseq_SRR8368606_peak_36893	156	.	6.89269	17.6123	15.6019	220
chr13	101753702	101754015	GSE124336_Fernandez_2019_GSM3529865_P0PM_2_S1_P0_eHcn4_2_ATACseq_SRR8368606_peak_36894	77	.	4.75358	9.58475	7.74564	250
chr13	101756664	101756883	GSE124336_Fernandez_2019_GSM3529865_P0PM_2_S1_P0_eHcn4_2_ATACseq_SRR8368606_peak_36895	34	.	3.3275	5.14468	3.46197	136
chr13	101757576	101758275	GSE124336_Fernandez_2019_GSM3529865_P0PM_2_S1_P0_eHcn4_2_ATACseq_SRR8368606_peak_36896	970	.	22.3418	99.8365	97.0885	360
chr13	101758438	101758665	GSE124336_Fernandez_2019_GSM3529865_P0PM_2_S1_P0_eHcn4_2_ATACseq_SRR8368606_peak_36897	54	.	4.04054	7.2553	5.488	188
chr13	101759245	101759790	GSE124336_Fernandez_2019_GSM3529865_P0PM_2_S1_P0_eHcn4_2_ATACseq_SRR8368606_peak_36898	195	.	7.8434	21.5859	19.512	256
chr13	101760429	101760573	GSE124336_Fernandez_2019_GSM3529865_P0PM_2_S1_P0_eHcn4_2_ATACseq_SRR8368606_peak_36899	17	.	2.61447	3.29538	1.71834	112
chr13	101760762	101762107	GSE124336_Fernandez_2019_GSM3529865_P0PM_2_S1_P0_eHcn4_2_ATACseq_SRR8368606_peak_36900	1587	.	31.849	161.858	158.722	423
chr13	101763051	101763382	GSE124336_Fernandez_2019_GSM3529865_P0PM_2_S1_P0_eHcn4_2_ATACseq_SRR8368606_peak_36901	93	.	5.22893	11.2437	9.36183	71
chr13	101763563	101764397	GSE124336_Fernandez_2019_GSM3529865_P0PM_2_S1_P0_eHcn4_2_ATACseq_SRR8368606_peak_36902	165	.	7.13036	18.5849	16.5581	386
chr13	101766045	101766352	GSE124336_Fernandez_2019_GSM3529865_P0PM_2_S1_P0_eHcn4_2_ATACseq_SRR8368606_peak_36903	246	.	9.0318	26.8407	24.6944	217
chr13	101766555	101769055	GSE124336_Fernandez_2019_GSM3529865_P0PM_2_S1_P0_eHcn4_2_ATACseq_SRR8368606_peak_36904	3070	.	52.2893	311.393	307.036	1625
chr13	101801365	101802262	GSE124336_Fernandez_2019_GSM3529865_P0PM_2_S1_P0_eHcn4_2_ATACseq_SRR8368606_peak_36905	757	.	18.7766	78.3412	75.7364	671
chr13	101812076	101812211	GSE124336_Fernandez_2019_GSM3529865_P0PM_2_S1_P0_eHcn4_2_ATACseq_SRR8368606_peak_36906	41	.	3.56518	5.82158	4.10883	48
chr13	101837138	101837267	GSE124336_Fernandez_2019_GSM3529865_P0PM_2_S1_P0_eHcn4_2_ATACseq_SRR8368606_peak_36907	41	.	3.56518	5.82158	4.10883	67
chr13	101845093	101845370	GSE124336_Fernandez_2019_GSM3529865_P0PM_2_S1_P0_eHcn4_2_ATACseq_SRR8368606_peak_36908	185	.	7.60572	20.5721	18.5136	130
chr13	101855245	101855423	GSE124336_Fernandez_2019_GSM3529865_P0PM_2_S1_P0_eHcn4_2_ATACseq_SRR8368606_peak_36909	119	.	5.94197	13.873	11.9327	81
chr13	101879577	101879742	GSE124336_Fernandez_2019_GSM3529865_P0PM_2_S1_P0_eHcn4_2_ATACseq_SRR8368606_peak_36910	28	.	3.08982	4.49666	2.84628	131
chr13	101883421	101883778	GSE124336_Fernandez_2019_GSM3529865_P0PM_2_S1_P0_eHcn4_2_ATACseq_SRR8368606_peak_36911	54	.	4.04054	7.2553	5.488	295
chr13	101914765	101915230	GSE124336_Fernandez_2019_GSM3529865_P0PM_2_S1_P0_eHcn4_2_ATACseq_SRR8368606_peak_36912	215	.	8.31876	23.6516	21.5481	176
chr13	101915515	101916558	GSE124336_Fernandez_2019_GSM3529865_P0PM_2_S1_P0_eHcn4_2_ATACseq_SRR8368606_peak_36913	324	.	10.6955	34.6628	32.425	669
chr13	101919219	101919752	GSE124336_Fernandez_2019_GSM3529865_P0PM_2_S1_P0_eHcn4_2_ATACseq_SRR8368606_peak_36914	467	.	13.5477	49.1256	46.7471	282
chr13	101957921	101958111	GSE124336_Fernandez_2019_GSM3529865_P0PM_2_S1_P0_eHcn4_2_ATACseq_SRR8368606_peak_36915	47	.	3.80286	6.52563	4.78483	73
chr13	101984206	101984426	GSE124336_Fernandez_2019_GSM3529865_P0PM_2_S1_P0_eHcn4_2_ATACseq_SRR8368606_peak_36916	195	.	7.8434	21.5859	19.512	62
chr13	101991512	101992096	GSE124336_Fernandez_2019_GSM3529865_P0PM_2_S1_P0_eHcn4_2_ATACseq_SRR8368606_peak_36917	279	.	9.74483	30.1309	27.9443	433
chr13	101994764	101995538	GSE124336_Fernandez_2019_GSM3529865_P0PM_2_S1_P0_eHcn4_2_ATACseq_SRR8368606_peak_36918	246	.	9.0318	26.8407	24.6944	339
chr13	101996336	101996478	GSE124336_Fernandez_2019_GSM3529865_P0PM_2_S1_P0_eHcn4_2_ATACseq_SRR8368606_peak_36919	54	.	4.04054	7.2553	5.488	39
chr13	102014960	102015283	GSE124336_Fernandez_2019_GSM3529865_P0PM_2_S1_P0_eHcn4_2_ATACseq_SRR8368606_peak_36920	195	.	7.8434	21.5859	19.512	129
chr13	102034658	102034921	GSE124336_Fernandez_2019_GSM3529865_P0PM_2_S1_P0_eHcn4_2_ATACseq_SRR8368606_peak_36921	47	.	3.80286	6.52563	4.78483	67
chr13	102035949	102037018	GSE124336_Fernandez_2019_GSM3529865_P0PM_2_S1_P0_eHcn4_2_ATACseq_SRR8368606_peak_36922	785	.	19.252	81.1409	78.5169	298
chr13	102050215	102051381	GSE124336_Fernandez_2019_GSM3529865_P0PM_2_S1_P0_eHcn4_2_ATACseq_SRR8368606_peak_36923	1149	.	25.194	117.787	114.926	507
chr13	102064949	102065212	GSE124336_Fernandez_2019_GSM3529865_P0PM_2_S1_P0_eHcn4_2_ATACseq_SRR8368606_peak_36924	77	.	4.75358	9.58475	7.74564	215
chr13	102065927	102066232	GSE124336_Fernandez_2019_GSM3529865_P0PM_2_S1_P0_eHcn4_2_ATACseq_SRR8368606_peak_36925	236	.	8.79412	25.766	23.6337	203
chr13	102134161	102134972	GSE124336_Fernandez_2019_GSM3529865_P0PM_2_S1_P0_eHcn4_2_ATACseq_SRR8368606_peak_36926	688	.	17.5882	71.4386	68.8832	449
chr13	102231075	102231398	GSE124336_Fernandez_2019_GSM3529865_P0PM_2_S1_P0_eHcn4_2_ATACseq_SRR8368606_peak_36927	146	.	6.65501	16.6543	14.6607	165
chr13	102232310	102232905	GSE124336_Fernandez_2019_GSM3529865_P0PM_2_S1_P0_eHcn4_2_ATACseq_SRR8368606_peak_36928	621	.	16.3998	64.6817	62.1764	188
chr13	102239798	102240277	GSE124336_Fernandez_2019_GSM3529865_P0PM_2_S1_P0_eHcn4_2_ATACseq_SRR8368606_peak_36929	85	.	4.99126	10.4043	8.54336	235
chr13	102247590	102247855	GSE124336_Fernandez_2019_GSM3529865_P0PM_2_S1_P0_eHcn4_2_ATACseq_SRR8368606_peak_36930	146	.	6.65501	16.6543	14.6607	152
chr13	102257938	102258307	GSE124336_Fernandez_2019_GSM3529865_P0PM_2_S1_P0_eHcn4_2_ATACseq_SRR8368606_peak_36931	62	.	4.27822	8.00919	6.21666	134
chr13	102290602	102291150	GSE124336_Fernandez_2019_GSM3529865_P0PM_2_S1_P0_eHcn4_2_ATACseq_SRR8368606_peak_36932	165	.	7.13036	18.5849	16.5581	186
chr13	102318947	102320389	GSE124336_Fernandez_2019_GSM3529865_P0PM_2_S1_P0_eHcn4_2_ATACseq_SRR8368606_peak_36933	2943	.	50.6256	298.581	294.347	726
chr13	102323368	102323781	GSE124336_Fernandez_2019_GSM3529865_P0PM_2_S1_P0_eHcn4_2_ATACseq_SRR8368606_peak_36934	119	.	5.94197	13.873	11.9327	58
chr13	102323938	102324132	GSE124336_Fernandez_2019_GSM3529865_P0PM_2_S1_P0_eHcn4_2_ATACseq_SRR8368606_peak_36935	28	.	3.08982	4.49666	2.84628	135
chr13	102324368	102324558	GSE124336_Fernandez_2019_GSM3529865_P0PM_2_S1_P0_eHcn4_2_ATACseq_SRR8368606_peak_36936	47	.	3.80286	6.52563	4.78483	145
chr13	102333837	102334746	GSE124336_Fernandez_2019_GSM3529865_P0PM_2_S1_P0_eHcn4_2_ATACseq_SRR8368606_peak_36937	1029	.	23.2925	105.751	102.965	638
chr13	102348976	102349921	GSE124336_Fernandez_2019_GSM3529865_P0PM_2_S1_P0_eHcn4_2_ATACseq_SRR8368606_peak_36938	1044	.	23.5302	107.24	104.445	746
chr13	102350363	102350959	GSE124336_Fernandez_2019_GSM3529865_P0PM_2_S1_P0_eHcn4_2_ATACseq_SRR8368606_peak_36939	41	.	3.56518	5.82158	4.10883	50
chr13	102355272	102356449	GSE124336_Fernandez_2019_GSM3529865_P0PM_2_S1_P0_eHcn4_2_ATACseq_SRR8368606_peak_36940	1411	.	29.2345	144.21	141.184	489
chr13	102362238	102362429	GSE124336_Fernandez_2019_GSM3529865_P0PM_2_S1_P0_eHcn4_2_ATACseq_SRR8368606_peak_36941	225	.	8.55644	24.7029	22.5849	108
chr13	102390871	102393527	GSE124336_Fernandez_2019_GSM3529865_P0PM_2_S1_P0_eHcn4_2_ATACseq_SRR8368606_peak_36942	2763	.	48.2488	280.451	276.39	1235
chr13	102478798	102479355	GSE124336_Fernandez_2019_GSM3529865_P0PM_2_S1_P0_eHcn4_2_ATACseq_SRR8368606_peak_36943	268	.	9.50715	29.0234	26.85	284
chr13	102520901	102521119	GSE124336_Fernandez_2019_GSM3529865_P0PM_2_S1_P0_eHcn4_2_ATACseq_SRR8368606_peak_36944	146	.	6.65501	16.6543	14.6607	98
chr13	102521420	102522624	GSE124336_Fernandez_2019_GSM3529865_P0PM_2_S1_P0_eHcn4_2_ATACseq_SRR8368606_peak_36945	406	.	12.3593	42.9528	40.6309	1034
chr13	102523094	102523559	GSE124336_Fernandez_2019_GSM3529865_P0PM_2_S1_P0_eHcn4_2_ATACseq_SRR8368606_peak_36946	93	.	5.22893	11.2437	9.36183	130
chr13	102533733	102534042	GSE124336_Fernandez_2019_GSM3529865_P0PM_2_S1_P0_eHcn4_2_ATACseq_SRR8368606_peak_36947	394	.	12.1216	41.7425	39.4322	227
chr13	102578457	102579281	GSE124336_Fernandez_2019_GSM3529865_P0PM_2_S1_P0_eHcn4_2_ATACseq_SRR8368606_peak_36948	467	.	13.5477	49.1256	46.7471	523
chr13	102584181	102584686	GSE124336_Fernandez_2019_GSM3529865_P0PM_2_S1_P0_eHcn4_2_ATACseq_SRR8368606_peak_36949	324	.	10.6955	34.6628	32.425	253
chr13	102586305	102586598	GSE124336_Fernandez_2019_GSM3529865_P0PM_2_S1_P0_eHcn4_2_ATACseq_SRR8368606_peak_36950	257	.	9.26947	27.9265	25.7666	82
chr13	102591062	102591230	GSE124336_Fernandez_2019_GSM3529865_P0PM_2_S1_P0_eHcn4_2_ATACseq_SRR8368606_peak_36951	34	.	3.3275	5.14468	3.46197	20
chr13	102592001	102592139	GSE124336_Fernandez_2019_GSM3529865_P0PM_2_S1_P0_eHcn4_2_ATACseq_SRR8368606_peak_36952	28	.	3.08982	4.49666	2.84628	29
chr13	102592948	102594533	GSE124336_Fernandez_2019_GSM3529865_P0PM_2_S1_P0_eHcn4_2_ATACseq_SRR8368606_peak_36953	785	.	19.252	81.1409	78.5169	541
chr13	102595550	102596419	GSE124336_Fernandez_2019_GSM3529865_P0PM_2_S1_P0_eHcn4_2_ATACseq_SRR8368606_peak_36954	1302	.	27.5707	133.198	130.241	281
chr13	102599647	102600169	GSE124336_Fernandez_2019_GSM3529865_P0PM_2_S1_P0_eHcn4_2_ATACseq_SRR8368606_peak_36955	175	.	7.36804	19.5717	17.5288	211
chr13	102625074	102626136	GSE124336_Fernandez_2019_GSM3529865_P0PM_2_S1_P0_eHcn4_2_ATACseq_SRR8368606_peak_36956	1571	.	31.6113	160.237	157.111	590
chr13	102635709	102635922	GSE124336_Fernandez_2019_GSM3529865_P0PM_2_S1_P0_eHcn4_2_ATACseq_SRR8368606_peak_36957	41	.	3.56518	5.82158	4.10883	187
chr13	102644578	102645433	GSE124336_Fernandez_2019_GSM3529865_P0PM_2_S1_P0_eHcn4_2_ATACseq_SRR8368606_peak_36958	661	.	17.1129	68.7178	66.1823	440
chr13	102646253	102646973	GSE124336_Fernandez_2019_GSM3529865_P0PM_2_S1_P0_eHcn4_2_ATACseq_SRR8368606_peak_36959	195	.	7.8434	21.5859	19.512	277
chr13	102654200	102654726	GSE124336_Fernandez_2019_GSM3529865_P0PM_2_S1_P0_eHcn4_2_ATACseq_SRR8368606_peak_36960	215	.	8.31876	23.6516	21.5481	90
chr13	102657861	102658991	GSE124336_Fernandez_2019_GSM3529865_P0PM_2_S1_P0_eHcn4_2_ATACseq_SRR8368606_peak_36961	505	.	14.2607	52.9208	50.5096	566
chr13	102665332	102665999	GSE124336_Fernandez_2019_GSM3529865_P0PM_2_S1_P0_eHcn4_2_ATACseq_SRR8368606_peak_36962	442	.	13.0723	46.6329	44.2768	76
chr13	102669709	102670136	GSE124336_Fernandez_2019_GSM3529865_P0PM_2_S1_P0_eHcn4_2_ATACseq_SRR8368606_peak_36963	102	.	5.46661	12.1021	10.2001	297
chr13	102674193	102674317	GSE124336_Fernandez_2019_GSM3529865_P0PM_2_S1_P0_eHcn4_2_ATACseq_SRR8368606_peak_36964	34	.	3.3275	5.14468	3.46197	84
chr13	102678450	102678796	GSE124336_Fernandez_2019_GSM3529865_P0PM_2_S1_P0_eHcn4_2_ATACseq_SRR8368606_peak_36965	1029	.	23.2925	105.751	102.965	285
chr13	102693399	102693921	GSE124336_Fernandez_2019_GSM3529865_P0PM_2_S1_P0_eHcn4_2_ATACseq_SRR8368606_peak_36966	146	.	6.65501	16.6543	14.6607	196
chr13	102694755	102695014	GSE124336_Fernandez_2019_GSM3529865_P0PM_2_S1_P0_eHcn4_2_ATACseq_SRR8368606_peak_36967	28	.	3.08982	4.49666	2.84628	18
chr13	102698569	102699146	GSE124336_Fernandez_2019_GSM3529865_P0PM_2_S1_P0_eHcn4_2_ATACseq_SRR8368606_peak_36968	898	.	21.1534	92.5478	89.8472	228
chr13	102731242	102731379	GSE124336_Fernandez_2019_GSM3529865_P0PM_2_S1_P0_eHcn4_2_ATACseq_SRR8368606_peak_36969	41	.	3.56518	5.82158	4.10883	87
chr13	102737029	102737398	GSE124336_Fernandez_2019_GSM3529865_P0PM_2_S1_P0_eHcn4_2_ATACseq_SRR8368606_peak_36970	34	.	3.3275	5.14468	3.46197	327
chr13	102737852	102738465	GSE124336_Fernandez_2019_GSM3529865_P0PM_2_S1_P0_eHcn4_2_ATACseq_SRR8368606_peak_36971	47	.	3.80286	6.52563	4.78483	168
chr13	102744889	102745582	GSE124336_Fernandez_2019_GSM3529865_P0PM_2_S1_P0_eHcn4_2_ATACseq_SRR8368606_peak_36972	236	.	8.79412	25.766	23.6337	317
chr13	102746047	102746244	GSE124336_Fernandez_2019_GSM3529865_P0PM_2_S1_P0_eHcn4_2_ATACseq_SRR8368606_peak_36973	28	.	3.08982	4.49666	2.84628	121
chr13	102753865	102754092	GSE124336_Fernandez_2019_GSM3529865_P0PM_2_S1_P0_eHcn4_2_ATACseq_SRR8368606_peak_36974	28	.	3.08982	4.49666	2.84628	86
chr13	102757855	102758273	GSE124336_Fernandez_2019_GSM3529865_P0PM_2_S1_P0_eHcn4_2_ATACseq_SRR8368606_peak_36975	28	.	3.08982	4.49666	2.84628	31
chr13	102764099	102764893	GSE124336_Fernandez_2019_GSM3529865_P0PM_2_S1_P0_eHcn4_2_ATACseq_SRR8368606_peak_36976	54	.	4.04054	7.2553	5.488	669
chr13	102811112	102811857	GSE124336_Fernandez_2019_GSM3529865_P0PM_2_S1_P0_eHcn4_2_ATACseq_SRR8368606_peak_36977	246	.	9.0318	26.8407	24.6944	297
chr13	102816809	102817050	GSE124336_Fernandez_2019_GSM3529865_P0PM_2_S1_P0_eHcn4_2_ATACseq_SRR8368606_peak_36978	47	.	3.80286	6.52563	4.78483	50
chr13	102842285	102842963	GSE124336_Fernandez_2019_GSM3529865_P0PM_2_S1_P0_eHcn4_2_ATACseq_SRR8368606_peak_36979	225	.	8.55644	24.7029	22.5849	108
chr13	102856816	102857003	GSE124336_Fernandez_2019_GSM3529865_P0PM_2_S1_P0_eHcn4_2_ATACseq_SRR8368606_peak_36980	54	.	4.04054	7.2553	5.488	179
chr13	102857193	102857810	GSE124336_Fernandez_2019_GSM3529865_P0PM_2_S1_P0_eHcn4_2_ATACseq_SRR8368606_peak_36981	279	.	9.74483	30.1309	27.9443	330
chr13	102860951	102861270	GSE124336_Fernandez_2019_GSM3529865_P0PM_2_S1_P0_eHcn4_2_ATACseq_SRR8368606_peak_36982	22	.	2.85215	3.87949	2.26414	196
chr13	102865643	102866941	GSE124336_Fernandez_2019_GSM3529865_P0PM_2_S1_P0_eHcn4_2_ATACseq_SRR8368606_peak_36983	1965	.	37.3156	199.988	196.599	466
chr13	102870390	102870694	GSE124336_Fernandez_2019_GSM3529865_P0PM_2_S1_P0_eHcn4_2_ATACseq_SRR8368606_peak_36984	34	.	3.3275	5.14468	3.46197	13
chr13	102874686	102875337	GSE124336_Fernandez_2019_GSM3529865_P0PM_2_S1_P0_eHcn4_2_ATACseq_SRR8368606_peak_36985	517	.	14.4984	54.2004	51.7784	317
chr13	102875658	102875843	GSE124336_Fernandez_2019_GSM3529865_P0PM_2_S1_P0_eHcn4_2_ATACseq_SRR8368606_peak_36986	22	.	2.85215	3.87949	2.26414	26
chr13	102877179	102877442	GSE124336_Fernandez_2019_GSM3529865_P0PM_2_S1_P0_eHcn4_2_ATACseq_SRR8368606_peak_36987	41	.	3.56518	5.82158	4.10883	110
chr13	102878121	102878282	GSE124336_Fernandez_2019_GSM3529865_P0PM_2_S1_P0_eHcn4_2_ATACseq_SRR8368606_peak_36988	47	.	3.80286	6.52563	4.78483	103
chr13	102878632	102879026	GSE124336_Fernandez_2019_GSM3529865_P0PM_2_S1_P0_eHcn4_2_ATACseq_SRR8368606_peak_36989	54	.	4.04054	7.2553	5.488	125
chr13	102885750	102886191	GSE124336_Fernandez_2019_GSM3529865_P0PM_2_S1_P0_eHcn4_2_ATACseq_SRR8368606_peak_36990	69	.	4.5159	8.78605	6.9696	45
chr13	102889078	102889277	GSE124336_Fernandez_2019_GSM3529865_P0PM_2_S1_P0_eHcn4_2_ATACseq_SRR8368606_peak_36991	34	.	3.3275	5.14468	3.46197	21
chr13	102894408	102894613	GSE124336_Fernandez_2019_GSM3529865_P0PM_2_S1_P0_eHcn4_2_ATACseq_SRR8368606_peak_36992	28	.	3.08982	4.49666	2.84628	106
chr13	102894749	102895109	GSE124336_Fernandez_2019_GSM3529865_P0PM_2_S1_P0_eHcn4_2_ATACseq_SRR8368606_peak_36993	77	.	4.75358	9.58475	7.74564	201
chr13	102898577	102899186	GSE124336_Fernandez_2019_GSM3529865_P0PM_2_S1_P0_eHcn4_2_ATACseq_SRR8368606_peak_36994	156	.	6.89269	17.6123	15.6019	195
chr13	102902018	102902749	GSE124336_Fernandez_2019_GSM3529865_P0PM_2_S1_P0_eHcn4_2_ATACseq_SRR8368606_peak_36995	110	.	5.70429	12.9788	11.0573	489
chr13	102902913	102903094	GSE124336_Fernandez_2019_GSM3529865_P0PM_2_S1_P0_eHcn4_2_ATACseq_SRR8368606_peak_36996	41	.	3.56518	5.82158	4.10883	121
chr13	102904026	102904238	GSE124336_Fernandez_2019_GSM3529865_P0PM_2_S1_P0_eHcn4_2_ATACseq_SRR8368606_peak_36997	34	.	3.3275	5.14468	3.46197	21
chr13	102904702	102904909	GSE124336_Fernandez_2019_GSM3529865_P0PM_2_S1_P0_eHcn4_2_ATACseq_SRR8368606_peak_36998	85	.	4.99126	10.4043	8.54336	117
chr13	102905174	102906970	GSE124336_Fernandez_2019_GSM3529865_P0PM_2_S1_P0_eHcn4_2_ATACseq_SRR8368606_peak_36999	2186	.	40.4054	222.2	218.649	1188
chr13	102908350	102908805	GSE124336_Fernandez_2019_GSM3529865_P0PM_2_S1_P0_eHcn4_2_ATACseq_SRR8368606_peak_37000	102	.	5.46661	12.1021	10.2001	100
chr13	102912974	102913176	GSE124336_Fernandez_2019_GSM3529865_P0PM_2_S1_P0_eHcn4_2_ATACseq_SRR8368606_peak_37001	62	.	4.27822	8.00919	6.21666	79
chr13	102914012	102914364	GSE124336_Fernandez_2019_GSM3529865_P0PM_2_S1_P0_eHcn4_2_ATACseq_SRR8368606_peak_37002	69	.	4.5159	8.78605	6.9696	98
chr13	102914521	102914659	GSE124336_Fernandez_2019_GSM3529865_P0PM_2_S1_P0_eHcn4_2_ATACseq_SRR8368606_peak_37003	17	.	2.61447	3.29538	1.71834	17
chr13	102916099	102916231	GSE124336_Fernandez_2019_GSM3529865_P0PM_2_S1_P0_eHcn4_2_ATACseq_SRR8368606_peak_37004	47	.	3.80286	6.52563	4.78483	47
chr13	102917350	102917658	GSE124336_Fernandez_2019_GSM3529865_P0PM_2_S1_P0_eHcn4_2_ATACseq_SRR8368606_peak_37005	165	.	7.13036	18.5849	16.5581	207
chr13	102930937	102931173	GSE124336_Fernandez_2019_GSM3529865_P0PM_2_S1_P0_eHcn4_2_ATACseq_SRR8368606_peak_37006	62	.	4.27822	8.00919	6.21666	173
chr13	102932281	102932966	GSE124336_Fernandez_2019_GSM3529865_P0PM_2_S1_P0_eHcn4_2_ATACseq_SRR8368606_peak_37007	156	.	6.89269	17.6123	15.6019	395
chr13	102933104	102933312	GSE124336_Fernandez_2019_GSM3529865_P0PM_2_S1_P0_eHcn4_2_ATACseq_SRR8368606_peak_37008	34	.	3.3275	5.14468	3.46197	172
chr13	102933497	102934346	GSE124336_Fernandez_2019_GSM3529865_P0PM_2_S1_P0_eHcn4_2_ATACseq_SRR8368606_peak_37009	1089	.	24.2432	111.735	108.911	391
chr13	102935351	102935649	GSE124336_Fernandez_2019_GSM3529865_P0PM_2_S1_P0_eHcn4_2_ATACseq_SRR8368606_peak_37010	41	.	3.56518	5.82158	4.10883	275
chr13	102935867	102936524	GSE124336_Fernandez_2019_GSM3529865_P0PM_2_S1_P0_eHcn4_2_ATACseq_SRR8368606_peak_37011	370	.	11.6463	39.3471	37.0605	154
chr13	102937457	102937766	GSE124336_Fernandez_2019_GSM3529865_P0PM_2_S1_P0_eHcn4_2_ATACseq_SRR8368606_peak_37012	62	.	4.27822	8.00919	6.21666	230
chr13	102938141	102938864	GSE124336_Fernandez_2019_GSM3529865_P0PM_2_S1_P0_eHcn4_2_ATACseq_SRR8368606_peak_37013	225	.	8.55644	24.7029	22.5849	174
chr13	102945714	102947286	GSE124336_Fernandez_2019_GSM3529865_P0PM_2_S1_P0_eHcn4_2_ATACseq_SRR8368606_peak_37014	455	.	13.31	47.8754	45.508	953
chr13	102947644	102948469	GSE124336_Fernandez_2019_GSM3529865_P0PM_2_S1_P0_eHcn4_2_ATACseq_SRR8368606_peak_37015	119	.	5.94197	13.873	11.9327	319
chr13	102948722	102949457	GSE124336_Fernandez_2019_GSM3529865_P0PM_2_S1_P0_eHcn4_2_ATACseq_SRR8368606_peak_37016	1029	.	23.2925	105.751	102.965	496
chr13	102949741	102949922	GSE124336_Fernandez_2019_GSM3529865_P0PM_2_S1_P0_eHcn4_2_ATACseq_SRR8368606_peak_37017	34	.	3.3275	5.14468	3.46197	45
chr13	102950168	102950495	GSE124336_Fernandez_2019_GSM3529865_P0PM_2_S1_P0_eHcn4_2_ATACseq_SRR8368606_peak_37018	93	.	5.22893	11.2437	9.36183	169
chr13	102952973	102953277	GSE124336_Fernandez_2019_GSM3529865_P0PM_2_S1_P0_eHcn4_2_ATACseq_SRR8368606_peak_37019	47	.	3.80286	6.52563	4.78483	102
chr13	102953979	102954244	GSE124336_Fernandez_2019_GSM3529865_P0PM_2_S1_P0_eHcn4_2_ATACseq_SRR8368606_peak_37020	110	.	5.70429	12.9788	11.0573	107
chr13	102954885	102959373	GSE124336_Fernandez_2019_GSM3529865_P0PM_2_S1_P0_eHcn4_2_ATACseq_SRR8368606_peak_37021	2943	.	50.6256	298.581	294.347	774
chr13	102969527	102970485	GSE124336_Fernandez_2019_GSM3529865_P0PM_2_S1_P0_eHcn4_2_ATACseq_SRR8368606_peak_37022	841	.	20.2027	86.8037	84.1414	540
chr13	102973915	102974262	GSE124336_Fernandez_2019_GSM3529865_P0PM_2_S1_P0_eHcn4_2_ATACseq_SRR8368606_peak_37023	22	.	2.85215	3.87949	2.26414	140
chr13	102974435	102974767	GSE124336_Fernandez_2019_GSM3529865_P0PM_2_S1_P0_eHcn4_2_ATACseq_SRR8368606_peak_37024	137	.	6.41733	15.7114	13.7351	123
chr13	102980813	102980988	GSE124336_Fernandez_2019_GSM3529865_P0PM_2_S1_P0_eHcn4_2_ATACseq_SRR8368606_peak_37025	54	.	4.04054	7.2553	5.488	31
chr13	102994074	102994582	GSE124336_Fernandez_2019_GSM3529865_P0PM_2_S1_P0_eHcn4_2_ATACseq_SRR8368606_peak_37026	1302	.	27.5707	133.198	130.241	185
chr13	103014680	103015605	GSE124336_Fernandez_2019_GSM3529865_P0PM_2_S1_P0_eHcn4_2_ATACseq_SRR8368606_peak_37027	382	.	11.8839	40.5405	38.242	678
chr13	103021562	103022094	GSE124336_Fernandez_2019_GSM3529865_P0PM_2_S1_P0_eHcn4_2_ATACseq_SRR8368606_peak_37028	324	.	10.6955	34.6628	32.425	142
chr13	103023342	103023689	GSE124336_Fernandez_2019_GSM3529865_P0PM_2_S1_P0_eHcn4_2_ATACseq_SRR8368606_peak_37029	110	.	5.70429	12.9788	11.0573	191
chr13	103025510	103025870	GSE124336_Fernandez_2019_GSM3529865_P0PM_2_S1_P0_eHcn4_2_ATACseq_SRR8368606_peak_37030	455	.	13.31	47.8754	45.508	167
chr13	103027357	103028109	GSE124336_Fernandez_2019_GSM3529865_P0PM_2_S1_P0_eHcn4_2_ATACseq_SRR8368606_peak_37031	41	.	3.56518	5.82158	4.10883	67
chr13	103029580	103029735	GSE124336_Fernandez_2019_GSM3529865_P0PM_2_S1_P0_eHcn4_2_ATACseq_SRR8368606_peak_37032	28	.	3.08982	4.49666	2.84628	48
chr13	103034980	103035166	GSE124336_Fernandez_2019_GSM3529865_P0PM_2_S1_P0_eHcn4_2_ATACseq_SRR8368606_peak_37033	22	.	2.85215	3.87949	2.26414	7
chr13	103039428	103039807	GSE124336_Fernandez_2019_GSM3529865_P0PM_2_S1_P0_eHcn4_2_ATACseq_SRR8368606_peak_37034	268	.	9.50715	29.0234	26.85	163
chr13	103041694	103042145	GSE124336_Fernandez_2019_GSM3529865_P0PM_2_S1_P0_eHcn4_2_ATACseq_SRR8368606_peak_37035	175	.	7.36804	19.5717	17.5288	64
chr13	103050181	103050319	GSE124336_Fernandez_2019_GSM3529865_P0PM_2_S1_P0_eHcn4_2_ATACseq_SRR8368606_peak_37036	54	.	4.04054	7.2553	5.488	60
chr13	103050780	103051155	GSE124336_Fernandez_2019_GSM3529865_P0PM_2_S1_P0_eHcn4_2_ATACseq_SRR8368606_peak_37037	77	.	4.75358	9.58475	7.74564	52
chr13	103056072	103057239	GSE124336_Fernandez_2019_GSM3529865_P0PM_2_S1_P0_eHcn4_2_ATACseq_SRR8368606_peak_37038	137	.	6.41733	15.7114	13.7351	510
chr13	103064873	103065372	GSE124336_Fernandez_2019_GSM3529865_P0PM_2_S1_P0_eHcn4_2_ATACseq_SRR8368606_peak_37039	137	.	6.41733	15.7114	13.7351	215
chr13	103065904	103066245	GSE124336_Fernandez_2019_GSM3529865_P0PM_2_S1_P0_eHcn4_2_ATACseq_SRR8368606_peak_37040	455	.	13.31	47.8754	45.508	105
chr13	103067939	103068375	GSE124336_Fernandez_2019_GSM3529865_P0PM_2_S1_P0_eHcn4_2_ATACseq_SRR8368606_peak_37041	62	.	4.27822	8.00919	6.21666	82
chr13	103071877	103072038	GSE124336_Fernandez_2019_GSM3529865_P0PM_2_S1_P0_eHcn4_2_ATACseq_SRR8368606_peak_37042	93	.	5.22893	11.2437	9.36183	96
chr13	103079739	103080731	GSE124336_Fernandez_2019_GSM3529865_P0PM_2_S1_P0_eHcn4_2_ATACseq_SRR8368606_peak_37043	382	.	11.8839	40.5405	38.242	235
chr13	103082294	103082655	GSE124336_Fernandez_2019_GSM3529865_P0PM_2_S1_P0_eHcn4_2_ATACseq_SRR8368606_peak_37044	41	.	3.56518	5.82158	4.10883	210
chr13	103082971	103083412	GSE124336_Fernandez_2019_GSM3529865_P0PM_2_S1_P0_eHcn4_2_ATACseq_SRR8368606_peak_37045	799	.	19.4897	82.5488	79.9151	137
chr13	103084642	103086312	GSE124336_Fernandez_2019_GSM3529865_P0PM_2_S1_P0_eHcn4_2_ATACseq_SRR8368606_peak_37046	2016	.	38.0286	205.074	201.649	1245
chr13	103087848	103088546	GSE124336_Fernandez_2019_GSM3529865_P0PM_2_S1_P0_eHcn4_2_ATACseq_SRR8368606_peak_37047	62	.	4.27822	8.00919	6.21666	378
chr13	103093939	103095872	GSE124336_Fernandez_2019_GSM3529865_P0PM_2_S1_P0_eHcn4_2_ATACseq_SRR8368606_peak_37048	813	.	19.7273	83.9619	81.3186	876
chr13	103096049	103098779	GSE124336_Fernandez_2019_GSM3529865_P0PM_2_S1_P0_eHcn4_2_ATACseq_SRR8368606_peak_37049	2889	.	49.9126	293.12	288.938	852
chr13	103101554	103101702	GSE124336_Fernandez_2019_GSM3529865_P0PM_2_S1_P0_eHcn4_2_ATACseq_SRR8368606_peak_37050	110	.	5.70429	12.9788	11.0573	72
chr13	103102641	103102973	GSE124336_Fernandez_2019_GSM3529865_P0PM_2_S1_P0_eHcn4_2_ATACseq_SRR8368606_peak_37051	175	.	7.36804	19.5717	17.5288	217
chr13	103103248	103103395	GSE124336_Fernandez_2019_GSM3529865_P0PM_2_S1_P0_eHcn4_2_ATACseq_SRR8368606_peak_37052	28	.	3.08982	4.49666	2.84628	51
chr13	103105574	103105740	GSE124336_Fernandez_2019_GSM3529865_P0PM_2_S1_P0_eHcn4_2_ATACseq_SRR8368606_peak_37053	22	.	2.85215	3.87949	2.26414	5
chr13	103109827	103110375	GSE124336_Fernandez_2019_GSM3529865_P0PM_2_S1_P0_eHcn4_2_ATACseq_SRR8368606_peak_37054	569	.	15.4491	59.3881	56.9239	270
chr13	103114167	103114770	GSE124336_Fernandez_2019_GSM3529865_P0PM_2_S1_P0_eHcn4_2_ATACseq_SRR8368606_peak_37055	1119	.	24.7186	114.753	111.911	335
chr13	103120728	103121189	GSE124336_Fernandez_2019_GSM3529865_P0PM_2_S1_P0_eHcn4_2_ATACseq_SRR8368606_peak_37056	729	.	18.3013	75.5633	72.9782	321
chr13	103122223	103122621	GSE124336_Fernandez_2019_GSM3529865_P0PM_2_S1_P0_eHcn4_2_ATACseq_SRR8368606_peak_37057	146	.	6.65501	16.6543	14.6607	123
chr13	103127752	103127994	GSE124336_Fernandez_2019_GSM3529865_P0PM_2_S1_P0_eHcn4_2_ATACseq_SRR8368606_peak_37058	62	.	4.27822	8.00919	6.21666	123
chr13	103128677	103129843	GSE124336_Fernandez_2019_GSM3529865_P0PM_2_S1_P0_eHcn4_2_ATACseq_SRR8368606_peak_37059	869	.	20.6781	89.6658	86.9843	287
chr13	103144427	103144652	GSE124336_Fernandez_2019_GSM3529865_P0PM_2_S1_P0_eHcn4_2_ATACseq_SRR8368606_peak_37060	47	.	3.80286	6.52563	4.78483	63
chr13	103144927	103145162	GSE124336_Fernandez_2019_GSM3529865_P0PM_2_S1_P0_eHcn4_2_ATACseq_SRR8368606_peak_37061	119	.	5.94197	13.873	11.9327	176
chr13	103173905	103174216	GSE124336_Fernandez_2019_GSM3529865_P0PM_2_S1_P0_eHcn4_2_ATACseq_SRR8368606_peak_37062	268	.	9.50715	29.0234	26.85	98
chr13	103196480	103196717	GSE124336_Fernandez_2019_GSM3529865_P0PM_2_S1_P0_eHcn4_2_ATACseq_SRR8368606_peak_37063	119	.	5.94197	13.873	11.9327	51
chr13	103201547	103201705	GSE124336_Fernandez_2019_GSM3529865_P0PM_2_S1_P0_eHcn4_2_ATACseq_SRR8368606_peak_37064	62	.	4.27822	8.00919	6.21666	68
chr13	103211458	103211908	GSE124336_Fernandez_2019_GSM3529865_P0PM_2_S1_P0_eHcn4_2_ATACseq_SRR8368606_peak_37065	102	.	5.46661	12.1021	10.2001	225
chr13	103258311	103258461	GSE124336_Fernandez_2019_GSM3529865_P0PM_2_S1_P0_eHcn4_2_ATACseq_SRR8368606_peak_37066	77	.	4.75358	9.58475	7.74564	83
chr13	103271019	103271389	GSE124336_Fernandez_2019_GSM3529865_P0PM_2_S1_P0_eHcn4_2_ATACseq_SRR8368606_peak_37067	175	.	7.36804	19.5717	17.5288	235
chr13	103285080	103285228	GSE124336_Fernandez_2019_GSM3529865_P0PM_2_S1_P0_eHcn4_2_ATACseq_SRR8368606_peak_37068	77	.	4.75358	9.58475	7.74564	109
chr13	103333485	103335049	GSE124336_Fernandez_2019_GSM3529865_P0PM_2_S1_P0_eHcn4_2_ATACseq_SRR8368606_peak_37069	1522	.	30.8982	155.394	152.298	1016
chr13	103335200	103335527	GSE124336_Fernandez_2019_GSM3529865_P0PM_2_S1_P0_eHcn4_2_ATACseq_SRR8368606_peak_37070	54	.	4.04054	7.2553	5.488	176
chr13	103338717	103338883	GSE124336_Fernandez_2019_GSM3529865_P0PM_2_S1_P0_eHcn4_2_ATACseq_SRR8368606_peak_37071	34	.	3.3275	5.14468	3.46197	17
chr13	103493565	103495095	GSE124336_Fernandez_2019_GSM3529865_P0PM_2_S1_P0_eHcn4_2_ATACseq_SRR8368606_peak_37072	1014	.	23.0548	104.265	101.489	1042
chr13	103499475	103499936	GSE124336_Fernandez_2019_GSM3529865_P0PM_2_S1_P0_eHcn4_2_ATACseq_SRR8368606_peak_37073	841	.	20.2027	86.8037	84.1414	102
chr13	103501383	103501879	GSE124336_Fernandez_2019_GSM3529865_P0PM_2_S1_P0_eHcn4_2_ATACseq_SRR8368606_peak_37074	175	.	7.36804	19.5717	17.5288	128
chr13	103544753	103545620	GSE124336_Fernandez_2019_GSM3529865_P0PM_2_S1_P0_eHcn4_2_ATACseq_SRR8368606_peak_37075	175	.	7.36804	19.5717	17.5288	396
chr13	103644421	103644656	GSE124336_Fernandez_2019_GSM3529865_P0PM_2_S1_P0_eHcn4_2_ATACseq_SRR8368606_peak_37076	225	.	8.55644	24.7029	22.5849	160
chr13	103649519	103649664	GSE124336_Fernandez_2019_GSM3529865_P0PM_2_S1_P0_eHcn4_2_ATACseq_SRR8368606_peak_37077	54	.	4.04054	7.2553	5.488	63
chr13	103696066	103696190	GSE124336_Fernandez_2019_GSM3529865_P0PM_2_S1_P0_eHcn4_2_ATACseq_SRR8368606_peak_37078	28	.	3.08982	4.49666	2.84628	35
chr13	103698146	103698586	GSE124336_Fernandez_2019_GSM3529865_P0PM_2_S1_P0_eHcn4_2_ATACseq_SRR8368606_peak_37079	110	.	5.70429	12.9788	11.0573	322
chr13	103700946	103701256	GSE124336_Fernandez_2019_GSM3529865_P0PM_2_S1_P0_eHcn4_2_ATACseq_SRR8368606_peak_37080	41	.	3.56518	5.82158	4.10883	57
chr13	103703518	103703659	GSE124336_Fernandez_2019_GSM3529865_P0PM_2_S1_P0_eHcn4_2_ATACseq_SRR8368606_peak_37081	608	.	16.1622	63.3487	60.8536	45
chr13	103711434	103711649	GSE124336_Fernandez_2019_GSM3529865_P0PM_2_S1_P0_eHcn4_2_ATACseq_SRR8368606_peak_37082	119	.	5.94197	13.873	11.9327	81
chr13	103751533	103751664	GSE124336_Fernandez_2019_GSM3529865_P0PM_2_S1_P0_eHcn4_2_ATACseq_SRR8368606_peak_37083	119	.	5.94197	13.873	11.9327	44
chr13	103772803	103773002	GSE124336_Fernandez_2019_GSM3529865_P0PM_2_S1_P0_eHcn4_2_ATACseq_SRR8368606_peak_37084	28	.	3.08982	4.49666	2.84628	193
chr13	103773153	103775044	GSE124336_Fernandez_2019_GSM3529865_P0PM_2_S1_P0_eHcn4_2_ATACseq_SRR8368606_peak_37085	1750	.	34.2257	178.242	175.001	1079
chr13	103780169	103780513	GSE124336_Fernandez_2019_GSM3529865_P0PM_2_S1_P0_eHcn4_2_ATACseq_SRR8368606_peak_37086	110	.	5.70429	12.9788	11.0573	334
chr13	103806128	103806899	GSE124336_Fernandez_2019_GSM3529865_P0PM_2_S1_P0_eHcn4_2_ATACseq_SRR8368606_peak_37087	1619	.	32.3243	165.11	161.953	264
chr13	103834015	103834178	GSE124336_Fernandez_2019_GSM3529865_P0PM_2_S1_P0_eHcn4_2_ATACseq_SRR8368606_peak_37088	47	.	3.80286	6.52563	4.78483	124
chr13	103841448	103842473	GSE124336_Fernandez_2019_GSM3529865_P0PM_2_S1_P0_eHcn4_2_ATACseq_SRR8368606_peak_37089	841	.	20.2027	86.8037	84.1414	406
chr13	103870947	103871080	GSE124336_Fernandez_2019_GSM3529865_P0PM_2_S1_P0_eHcn4_2_ATACseq_SRR8368606_peak_37090	110	.	5.70429	12.9788	11.0573	65
chr13	103914315	103914599	GSE124336_Fernandez_2019_GSM3529865_P0PM_2_S1_P0_eHcn4_2_ATACseq_SRR8368606_peak_37091	62	.	4.27822	8.00919	6.21666	208
chr13	103916451	103916641	GSE124336_Fernandez_2019_GSM3529865_P0PM_2_S1_P0_eHcn4_2_ATACseq_SRR8368606_peak_37092	54	.	4.04054	7.2553	5.488	79
chr13	103918550	103918965	GSE124336_Fernandez_2019_GSM3529865_P0PM_2_S1_P0_eHcn4_2_ATACseq_SRR8368606_peak_37093	69	.	4.5159	8.78605	6.9696	49
chr13	103919157	103922276	GSE124336_Fernandez_2019_GSM3529865_P0PM_2_S1_P0_eHcn4_2_ATACseq_SRR8368606_peak_37094	1194	.	25.907	122.37	119.48	1224
chr13	103924745	103924939	GSE124336_Fernandez_2019_GSM3529865_P0PM_2_S1_P0_eHcn4_2_ATACseq_SRR8368606_peak_37095	69	.	4.5159	8.78605	6.9696	53
chr13	103950755	103950923	GSE124336_Fernandez_2019_GSM3529865_P0PM_2_S1_P0_eHcn4_2_ATACseq_SRR8368606_peak_37096	119	.	5.94197	13.873	11.9327	91
chr13	103951364	103951600	GSE124336_Fernandez_2019_GSM3529865_P0PM_2_S1_P0_eHcn4_2_ATACseq_SRR8368606_peak_37097	85	.	4.99126	10.4043	8.54336	155
chr13	103966663	103966978	GSE124336_Fernandez_2019_GSM3529865_P0PM_2_S1_P0_eHcn4_2_ATACseq_SRR8368606_peak_37098	517	.	14.4984	54.2004	51.7784	146
chr13	103974954	103975447	GSE124336_Fernandez_2019_GSM3529865_P0PM_2_S1_P0_eHcn4_2_ATACseq_SRR8368606_peak_37099	165	.	7.13036	18.5849	16.5581	219
chr13	103978085	103978846	GSE124336_Fernandez_2019_GSM3529865_P0PM_2_S1_P0_eHcn4_2_ATACseq_SRR8368606_peak_37100	279	.	9.74483	30.1309	27.9443	630
chr13	103994022	103994536	GSE124336_Fernandez_2019_GSM3529865_P0PM_2_S1_P0_eHcn4_2_ATACseq_SRR8368606_peak_37101	505	.	14.2607	52.9208	50.5096	247
chr13	104005308	104005894	GSE124336_Fernandez_2019_GSM3529865_P0PM_2_S1_P0_eHcn4_2_ATACseq_SRR8368606_peak_37102	290	.	9.98251	31.2488	29.0492	176
chr13	104013341	104014190	GSE124336_Fernandez_2019_GSM3529865_P0PM_2_S1_P0_eHcn4_2_ATACseq_SRR8368606_peak_37103	1059	.	23.7679	108.734	105.93	265
chr13	104014753	104014971	GSE124336_Fernandez_2019_GSM3529865_P0PM_2_S1_P0_eHcn4_2_ATACseq_SRR8368606_peak_37104	146	.	6.65501	16.6543	14.6607	115
chr13	104023537	104024013	GSE124336_Fernandez_2019_GSM3529865_P0PM_2_S1_P0_eHcn4_2_ATACseq_SRR8368606_peak_37105	146	.	6.65501	16.6543	14.6607	105
chr13	104024952	104025165	GSE124336_Fernandez_2019_GSM3529865_P0PM_2_S1_P0_eHcn4_2_ATACseq_SRR8368606_peak_37106	41	.	3.56518	5.82158	4.10883	94
chr13	104025803	104025995	GSE124336_Fernandez_2019_GSM3529865_P0PM_2_S1_P0_eHcn4_2_ATACseq_SRR8368606_peak_37107	28	.	3.08982	4.49666	2.84628	19
chr13	104030275	104030432	GSE124336_Fernandez_2019_GSM3529865_P0PM_2_S1_P0_eHcn4_2_ATACseq_SRR8368606_peak_37108	22	.	2.85215	3.87949	2.26414	23
chr13	104031709	104033273	GSE124336_Fernandez_2019_GSM3529865_P0PM_2_S1_P0_eHcn4_2_ATACseq_SRR8368606_peak_37109	1210	.	26.1447	123.905	121.006	1223
chr13	104034660	104035271	GSE124336_Fernandez_2019_GSM3529865_P0PM_2_S1_P0_eHcn4_2_ATACseq_SRR8368606_peak_37110	530	.	14.7361	55.487	53.0544	332
chr13	104035809	104035969	GSE124336_Fernandez_2019_GSM3529865_P0PM_2_S1_P0_eHcn4_2_ATACseq_SRR8368606_peak_37111	69	.	4.5159	8.78605	6.9696	25
chr13	104036255	104037748	GSE124336_Fernandez_2019_GSM3529865_P0PM_2_S1_P0_eHcn4_2_ATACseq_SRR8368606_peak_37112	1333	.	28.0461	136.326	133.35	398
chr13	104039973	104040189	GSE124336_Fernandez_2019_GSM3529865_P0PM_2_S1_P0_eHcn4_2_ATACseq_SRR8368606_peak_37113	41	.	3.56518	5.82158	4.10883	50
chr13	104041617	104041761	GSE124336_Fernandez_2019_GSM3529865_P0PM_2_S1_P0_eHcn4_2_ATACseq_SRR8368606_peak_37114	28	.	3.08982	4.49666	2.84628	18
chr13	104042810	104042984	GSE124336_Fernandez_2019_GSM3529865_P0PM_2_S1_P0_eHcn4_2_ATACseq_SRR8368606_peak_37115	28	.	3.08982	4.49666	2.84628	7
chr13	104048991	104049265	GSE124336_Fernandez_2019_GSM3529865_P0PM_2_S1_P0_eHcn4_2_ATACseq_SRR8368606_peak_37116	347	.	11.1709	36.9867	34.7243	69
chr13	104052321	104052493	GSE124336_Fernandez_2019_GSM3529865_P0PM_2_S1_P0_eHcn4_2_ATACseq_SRR8368606_peak_37117	41	.	3.56518	5.82158	4.10883	54
chr13	104059656	104060776	GSE124336_Fernandez_2019_GSM3529865_P0PM_2_S1_P0_eHcn4_2_ATACseq_SRR8368606_peak_37118	156	.	6.89269	17.6123	15.6019	819
chr13	104069266	104069725	GSE124336_Fernandez_2019_GSM3529865_P0PM_2_S1_P0_eHcn4_2_ATACseq_SRR8368606_peak_37119	93	.	5.22893	11.2437	9.36183	239
chr13	104074795	104074957	GSE124336_Fernandez_2019_GSM3529865_P0PM_2_S1_P0_eHcn4_2_ATACseq_SRR8368606_peak_37120	77	.	4.75358	9.58475	7.74564	69
chr13	104089316	104089824	GSE124336_Fernandez_2019_GSM3529865_P0PM_2_S1_P0_eHcn4_2_ATACseq_SRR8368606_peak_37121	595	.	15.9245	62.022	59.5372	225
chr13	104090386	104090652	GSE124336_Fernandez_2019_GSM3529865_P0PM_2_S1_P0_eHcn4_2_ATACseq_SRR8368606_peak_37122	102	.	5.46661	12.1021	10.2001	137
chr13	104092447	104092590	GSE124336_Fernandez_2019_GSM3529865_P0PM_2_S1_P0_eHcn4_2_ATACseq_SRR8368606_peak_37123	62	.	4.27822	8.00919	6.21666	30
chr13	104095885	104096326	GSE124336_Fernandez_2019_GSM3529865_P0PM_2_S1_P0_eHcn4_2_ATACseq_SRR8368606_peak_37124	54	.	4.04054	7.2553	5.488	175
chr13	104097188	104097933	GSE124336_Fernandez_2019_GSM3529865_P0PM_2_S1_P0_eHcn4_2_ATACseq_SRR8368606_peak_37125	479	.	13.7854	50.3833	47.9937	207
chr13	104108818	104110581	GSE124336_Fernandez_2019_GSM3529865_P0PM_2_S1_P0_eHcn4_2_ATACseq_SRR8368606_peak_37126	2255	.	41.3561	229.123	225.517	759
chr13	104139631	104139853	GSE124336_Fernandez_2019_GSM3529865_P0PM_2_S1_P0_eHcn4_2_ATACseq_SRR8368606_peak_37127	165	.	7.13036	18.5849	16.5581	155
chr13	104177242	104177377	GSE124336_Fernandez_2019_GSM3529865_P0PM_2_S1_P0_eHcn4_2_ATACseq_SRR8368606_peak_37128	28	.	3.08982	4.49666	2.84628	77
chr13	104177832	104179731	GSE124336_Fernandez_2019_GSM3529865_P0PM_2_S1_P0_eHcn4_2_ATACseq_SRR8368606_peak_37129	2871	.	49.6749	291.304	287.14	981
chr13	104228187	104229368	GSE124336_Fernandez_2019_GSM3529865_P0PM_2_S1_P0_eHcn4_2_ATACseq_SRR8368606_peak_37130	2445	.	43.9706	248.363	244.598	652
chr13	104243238	104243459	GSE124336_Fernandez_2019_GSM3529865_P0PM_2_S1_P0_eHcn4_2_ATACseq_SRR8368606_peak_37131	62	.	4.27822	8.00919	6.21666	121
chr13	104284859	104286204	GSE124336_Fernandez_2019_GSM3529865_P0PM_2_S1_P0_eHcn4_2_ATACseq_SRR8368606_peak_37132	702	.	17.8259	72.8078	70.2424	270
chr13	104286393	104289448	GSE124336_Fernandez_2019_GSM3529865_P0PM_2_S1_P0_eHcn4_2_ATACseq_SRR8368606_peak_37133	1684	.	33.275	171.651	168.453	646
chr13	104289896	104290560	GSE124336_Fernandez_2019_GSM3529865_P0PM_2_S1_P0_eHcn4_2_ATACseq_SRR8368606_peak_37134	102	.	5.46661	12.1021	10.2001	249
chr13	104290689	104291081	GSE124336_Fernandez_2019_GSM3529865_P0PM_2_S1_P0_eHcn4_2_ATACseq_SRR8368606_peak_37135	165	.	7.13036	18.5849	16.5581	200
chr13	104397905	104398147	GSE124336_Fernandez_2019_GSM3529865_P0PM_2_S1_P0_eHcn4_2_ATACseq_SRR8368606_peak_37136	165	.	7.13036	18.5849	16.5581	119
chr13	104435841	104436048	GSE124336_Fernandez_2019_GSM3529865_P0PM_2_S1_P0_eHcn4_2_ATACseq_SRR8368606_peak_37137	54	.	4.04054	7.2553	5.488	46
chr13	104476220	104476555	GSE124336_Fernandez_2019_GSM3529865_P0PM_2_S1_P0_eHcn4_2_ATACseq_SRR8368606_peak_37138	156	.	6.89269	17.6123	15.6019	259
chr13	104490442	104491731	GSE124336_Fernandez_2019_GSM3529865_P0PM_2_S1_P0_eHcn4_2_ATACseq_SRR8368606_peak_37139	185	.	7.60572	20.5721	18.5136	625
chr13	104510021	104510434	GSE124336_Fernandez_2019_GSM3529865_P0PM_2_S1_P0_eHcn4_2_ATACseq_SRR8368606_peak_37140	102	.	5.46661	12.1021	10.2001	173
chr13	104516771	104516901	GSE124336_Fernandez_2019_GSM3529865_P0PM_2_S1_P0_eHcn4_2_ATACseq_SRR8368606_peak_37141	41	.	3.56518	5.82158	4.10883	46
chr13	104517951	104519185	GSE124336_Fernandez_2019_GSM3529865_P0PM_2_S1_P0_eHcn4_2_ATACseq_SRR8368606_peak_37142	1619	.	32.3243	165.11	161.953	482
chr13	104559967	104560107	GSE124336_Fernandez_2019_GSM3529865_P0PM_2_S1_P0_eHcn4_2_ATACseq_SRR8368606_peak_37143	93	.	5.22893	11.2437	9.36183	77
chr13	104560575	104561162	GSE124336_Fernandez_2019_GSM3529865_P0PM_2_S1_P0_eHcn4_2_ATACseq_SRR8368606_peak_37144	290	.	9.98251	31.2488	29.0492	409
chr13	104580762	104580907	GSE124336_Fernandez_2019_GSM3529865_P0PM_2_S1_P0_eHcn4_2_ATACseq_SRR8368606_peak_37145	17	.	2.61447	3.29538	1.71834	13
chr13	104590137	104590495	GSE124336_Fernandez_2019_GSM3529865_P0PM_2_S1_P0_eHcn4_2_ATACseq_SRR8368606_peak_37146	102	.	5.46661	12.1021	10.2001	268
chr13	104626764	104628474	GSE124336_Fernandez_2019_GSM3529865_P0PM_2_S1_P0_eHcn4_2_ATACseq_SRR8368606_peak_37147	2067	.	38.7416	210.184	206.723	923
chr13	104630606	104631306	GSE124336_Fernandez_2019_GSM3529865_P0PM_2_S1_P0_eHcn4_2_ATACseq_SRR8368606_peak_37148	505	.	14.2607	52.9208	50.5096	343
chr13	104631535	104633674	GSE124336_Fernandez_2019_GSM3529865_P0PM_2_S1_P0_eHcn4_2_ATACseq_SRR8368606_peak_37149	1619	.	32.3243	165.11	161.953	1046
chr13	104634150	104634433	GSE124336_Fernandez_2019_GSM3529865_P0PM_2_S1_P0_eHcn4_2_ATACseq_SRR8368606_peak_37150	137	.	6.41733	15.7114	13.7351	108
chr13	104634860	104636839	GSE124336_Fernandez_2019_GSM3529865_P0PM_2_S1_P0_eHcn4_2_ATACseq_SRR8368606_peak_37151	1782	.	34.7011	181.556	178.292	1178
chr13	104640571	104641366	GSE124336_Fernandez_2019_GSM3529865_P0PM_2_S1_P0_eHcn4_2_ATACseq_SRR8368606_peak_37152	257	.	9.26947	27.9265	25.7666	371
chr13	104645789	104646660	GSE124336_Fernandez_2019_GSM3529865_P0PM_2_S1_P0_eHcn4_2_ATACseq_SRR8368606_peak_37153	729	.	18.3013	75.5633	72.9782	377
chr13	104651724	104652102	GSE124336_Fernandez_2019_GSM3529865_P0PM_2_S1_P0_eHcn4_2_ATACseq_SRR8368606_peak_37154	301	.	10.2202	32.3769	30.1644	201
chr13	104662656	104662798	GSE124336_Fernandez_2019_GSM3529865_P0PM_2_S1_P0_eHcn4_2_ATACseq_SRR8368606_peak_37155	77	.	4.75358	9.58475	7.74564	70
chr13	104681127	104681631	GSE124336_Fernandez_2019_GSM3529865_P0PM_2_S1_P0_eHcn4_2_ATACseq_SRR8368606_peak_37156	556	.	15.2114	58.081	55.6272	237
chr13	104684530	104685467	GSE124336_Fernandez_2019_GSM3529865_P0PM_2_S1_P0_eHcn4_2_ATACseq_SRR8368606_peak_37157	394	.	12.1216	41.7425	39.4322	175
chr13	104685668	104686131	GSE124336_Fernandez_2019_GSM3529865_P0PM_2_S1_P0_eHcn4_2_ATACseq_SRR8368606_peak_37158	110	.	5.70429	12.9788	11.0573	256
chr13	104686564	104687218	GSE124336_Fernandez_2019_GSM3529865_P0PM_2_S1_P0_eHcn4_2_ATACseq_SRR8368606_peak_37159	246	.	9.0318	26.8407	24.6944	231
chr13	104687373	104687674	GSE124336_Fernandez_2019_GSM3529865_P0PM_2_S1_P0_eHcn4_2_ATACseq_SRR8368606_peak_37160	85	.	4.99126	10.4043	8.54336	179
chr13	104688198	104688339	GSE124336_Fernandez_2019_GSM3529865_P0PM_2_S1_P0_eHcn4_2_ATACseq_SRR8368606_peak_37161	54	.	4.04054	7.2553	5.488	72
chr13	104688761	104688911	GSE124336_Fernandez_2019_GSM3529865_P0PM_2_S1_P0_eHcn4_2_ATACseq_SRR8368606_peak_37162	41	.	3.56518	5.82158	4.10883	55
chr13	104692307	104693746	GSE124336_Fernandez_2019_GSM3529865_P0PM_2_S1_P0_eHcn4_2_ATACseq_SRR8368606_peak_37163	1000	.	22.8172	102.785	100.018	643
chr13	104694075	104695518	GSE124336_Fernandez_2019_GSM3529865_P0PM_2_S1_P0_eHcn4_2_ATACseq_SRR8368606_peak_37164	1651	.	32.7997	168.374	165.197	726
chr13	104753480	104754257	GSE124336_Fernandez_2019_GSM3529865_P0PM_2_S1_P0_eHcn4_2_ATACseq_SRR8368606_peak_37165	312	.	10.4579	33.515	31.2897	400
chr13	104789684	104790124	GSE124336_Fernandez_2019_GSM3529865_P0PM_2_S1_P0_eHcn4_2_ATACseq_SRR8368606_peak_37166	418	.	12.597	44.1715	41.8381	204
chr13	104805810	104805943	GSE124336_Fernandez_2019_GSM3529865_P0PM_2_S1_P0_eHcn4_2_ATACseq_SRR8368606_peak_37167	128	.	6.17965	14.7841	12.8255	53
chr13	104816464	104817852	GSE124336_Fernandez_2019_GSM3529865_P0PM_2_S1_P0_eHcn4_2_ATACseq_SRR8368606_peak_37168	1411	.	29.2345	144.21	141.184	743
chr13	104863576	104863923	GSE124336_Fernandez_2019_GSM3529865_P0PM_2_S1_P0_eHcn4_2_ATACseq_SRR8368606_peak_37169	268	.	9.50715	29.0234	26.85	103
chr13	104940003	104940265	GSE124336_Fernandez_2019_GSM3529865_P0PM_2_S1_P0_eHcn4_2_ATACseq_SRR8368606_peak_37170	93	.	5.22893	11.2437	9.36183	68
chr13	104948043	104948383	GSE124336_Fernandez_2019_GSM3529865_P0PM_2_S1_P0_eHcn4_2_ATACseq_SRR8368606_peak_37171	479	.	13.7854	50.3833	47.9937	136
chr13	104959735	104960069	GSE124336_Fernandez_2019_GSM3529865_P0PM_2_S1_P0_eHcn4_2_ATACseq_SRR8368606_peak_37172	358	.	11.4086	38.1624	35.8878	75
chr13	104962847	104963036	GSE124336_Fernandez_2019_GSM3529865_P0PM_2_S1_P0_eHcn4_2_ATACseq_SRR8368606_peak_37173	165	.	7.13036	18.5849	16.5581	145
chr13	104978309	104978466	GSE124336_Fernandez_2019_GSM3529865_P0PM_2_S1_P0_eHcn4_2_ATACseq_SRR8368606_peak_37174	34	.	3.3275	5.14468	3.46197	138
chr13	105047087	105047227	GSE124336_Fernandez_2019_GSM3529865_P0PM_2_S1_P0_eHcn4_2_ATACseq_SRR8368606_peak_37175	22	.	2.85215	3.87949	2.26414	107
chr13	105048809	105048996	GSE124336_Fernandez_2019_GSM3529865_P0PM_2_S1_P0_eHcn4_2_ATACseq_SRR8368606_peak_37176	69	.	4.5159	8.78605	6.9696	118
chr13	105053632	105055705	GSE124336_Fernandez_2019_GSM3529865_P0PM_2_S1_P0_eHcn4_2_ATACseq_SRR8368606_peak_37177	1029	.	23.2925	105.751	102.965	869
chr13	105132879	105133136	GSE124336_Fernandez_2019_GSM3529865_P0PM_2_S1_P0_eHcn4_2_ATACseq_SRR8368606_peak_37178	185	.	7.60572	20.5721	18.5136	73
chr13	105161457	105161777	GSE124336_Fernandez_2019_GSM3529865_P0PM_2_S1_P0_eHcn4_2_ATACseq_SRR8368606_peak_37179	268	.	9.50715	29.0234	26.85	198
chr13	105172632	105172801	GSE124336_Fernandez_2019_GSM3529865_P0PM_2_S1_P0_eHcn4_2_ATACseq_SRR8368606_peak_37180	69	.	4.5159	8.78605	6.9696	47
chr13	105180929	105181070	GSE124336_Fernandez_2019_GSM3529865_P0PM_2_S1_P0_eHcn4_2_ATACseq_SRR8368606_peak_37181	34	.	3.3275	5.14468	3.46197	58
chr13	105207972	105208126	GSE124336_Fernandez_2019_GSM3529865_P0PM_2_S1_P0_eHcn4_2_ATACseq_SRR8368606_peak_37182	137	.	6.41733	15.7114	13.7351	73
chr13	105223180	105223411	GSE124336_Fernandez_2019_GSM3529865_P0PM_2_S1_P0_eHcn4_2_ATACseq_SRR8368606_peak_37183	137	.	6.41733	15.7114	13.7351	141
chr13	105250260	105250448	GSE124336_Fernandez_2019_GSM3529865_P0PM_2_S1_P0_eHcn4_2_ATACseq_SRR8368606_peak_37184	47	.	3.80286	6.52563	4.78483	158
chr13	105291910	105292257	GSE124336_Fernandez_2019_GSM3529865_P0PM_2_S1_P0_eHcn4_2_ATACseq_SRR8368606_peak_37185	110	.	5.70429	12.9788	11.0573	136
chr13	105293752	105294120	GSE124336_Fernandez_2019_GSM3529865_P0PM_2_S1_P0_eHcn4_2_ATACseq_SRR8368606_peak_37186	146	.	6.65501	16.6543	14.6607	150
chr13	105294277	105294640	GSE124336_Fernandez_2019_GSM3529865_P0PM_2_S1_P0_eHcn4_2_ATACseq_SRR8368606_peak_37187	47	.	3.80286	6.52563	4.78483	100
chr13	105377146	105377316	GSE124336_Fernandez_2019_GSM3529865_P0PM_2_S1_P0_eHcn4_2_ATACseq_SRR8368606_peak_37188	279	.	9.74483	30.1309	27.9443	82
chr13	105442719	105442872	GSE124336_Fernandez_2019_GSM3529865_P0PM_2_S1_P0_eHcn4_2_ATACseq_SRR8368606_peak_37189	110	.	5.70429	12.9788	11.0573	74
chr13	106166371	106166805	GSE124336_Fernandez_2019_GSM3529865_P0PM_2_S1_P0_eHcn4_2_ATACseq_SRR8368606_peak_37190	156	.	6.89269	17.6123	15.6019	333
chr13	106175484	106175613	GSE124336_Fernandez_2019_GSM3529865_P0PM_2_S1_P0_eHcn4_2_ATACseq_SRR8368606_peak_37191	69	.	4.5159	8.78605	6.9696	111
chr13	106525661	106525945	GSE124336_Fernandez_2019_GSM3529865_P0PM_2_S1_P0_eHcn4_2_ATACseq_SRR8368606_peak_37192	41	.	3.56518	5.82158	4.10883	59
chr13	106760223	106760890	GSE124336_Fernandez_2019_GSM3529865_P0PM_2_S1_P0_eHcn4_2_ATACseq_SRR8368606_peak_37193	85	.	4.99126	10.4043	8.54336	124
chr13	106836264	106836533	GSE124336_Fernandez_2019_GSM3529865_P0PM_2_S1_P0_eHcn4_2_ATACseq_SRR8368606_peak_37194	93	.	5.22893	11.2437	9.36183	101
chr13	106837870	106838015	GSE124336_Fernandez_2019_GSM3529865_P0PM_2_S1_P0_eHcn4_2_ATACseq_SRR8368606_peak_37195	110	.	5.70429	12.9788	11.0573	61
chr13	106902162	106902383	GSE124336_Fernandez_2019_GSM3529865_P0PM_2_S1_P0_eHcn4_2_ATACseq_SRR8368606_peak_37196	54	.	4.04054	7.2553	5.488	151
chr13	106918255	106918924	GSE124336_Fernandez_2019_GSM3529865_P0PM_2_S1_P0_eHcn4_2_ATACseq_SRR8368606_peak_37197	175	.	7.36804	19.5717	17.5288	261
chr13	106936125	106937246	GSE124336_Fernandez_2019_GSM3529865_P0PM_2_S1_P0_eHcn4_2_ATACseq_SRR8368606_peak_37198	1522	.	30.8982	155.394	152.298	838
chr13	106946601	106947558	GSE124336_Fernandez_2019_GSM3529865_P0PM_2_S1_P0_eHcn4_2_ATACseq_SRR8368606_peak_37199	2692	.	47.2981	273.258	269.266	472
chr13	106954831	106955306	GSE124336_Fernandez_2019_GSM3529865_P0PM_2_S1_P0_eHcn4_2_ATACseq_SRR8368606_peak_37200	156	.	6.89269	17.6123	15.6019	281
chr13	106992013	106992145	GSE124336_Fernandez_2019_GSM3529865_P0PM_2_S1_P0_eHcn4_2_ATACseq_SRR8368606_peak_37201	28	.	3.08982	4.49666	2.84628	77
chr13	106994669	106994815	GSE124336_Fernandez_2019_GSM3529865_P0PM_2_S1_P0_eHcn4_2_ATACseq_SRR8368606_peak_37202	41	.	3.56518	5.82158	4.10883	64
chr13	106996318	106997361	GSE124336_Fernandez_2019_GSM3529865_P0PM_2_S1_P0_eHcn4_2_ATACseq_SRR8368606_peak_37203	688	.	17.5882	71.4386	68.8832	747
chr13	107001062	107001541	GSE124336_Fernandez_2019_GSM3529865_P0PM_2_S1_P0_eHcn4_2_ATACseq_SRR8368606_peak_37204	215	.	8.31876	23.6516	21.5481	339
chr13	107009920	107010142	GSE124336_Fernandez_2019_GSM3529865_P0PM_2_S1_P0_eHcn4_2_ATACseq_SRR8368606_peak_37205	69	.	4.5159	8.78605	6.9696	148
chr13	107014651	107014958	GSE124336_Fernandez_2019_GSM3529865_P0PM_2_S1_P0_eHcn4_2_ATACseq_SRR8368606_peak_37206	34	.	3.3275	5.14468	3.46197	42
chr13	107021301	107023226	GSE124336_Fernandez_2019_GSM3529865_P0PM_2_S1_P0_eHcn4_2_ATACseq_SRR8368606_peak_37207	813	.	19.7273	83.9619	81.3186	1237
chr13	107035650	107036234	GSE124336_Fernandez_2019_GSM3529865_P0PM_2_S1_P0_eHcn4_2_ATACseq_SRR8368606_peak_37208	137	.	6.41733	15.7114	13.7351	291
chr13	107037906	107038985	GSE124336_Fernandez_2019_GSM3529865_P0PM_2_S1_P0_eHcn4_2_ATACseq_SRR8368606_peak_37209	1799	.	34.9388	183.217	179.943	692
chr13	107072803	107073575	GSE124336_Fernandez_2019_GSM3529865_P0PM_2_S1_P0_eHcn4_2_ATACseq_SRR8368606_peak_37210	347	.	11.1709	36.9867	34.7243	364
chr13	107094512	107095656	GSE124336_Fernandez_2019_GSM3529865_P0PM_2_S1_P0_eHcn4_2_ATACseq_SRR8368606_peak_37211	1443	.	29.7099	147.388	144.343	611
chr13	107097098	107097245	GSE124336_Fernandez_2019_GSM3529865_P0PM_2_S1_P0_eHcn4_2_ATACseq_SRR8368606_peak_37212	62	.	4.27822	8.00919	6.21666	116
chr13	107101523	107102026	GSE124336_Fernandez_2019_GSM3529865_P0PM_2_S1_P0_eHcn4_2_ATACseq_SRR8368606_peak_37213	1194	.	25.907	122.37	119.48	233
chr13	107114024	107114225	GSE124336_Fernandez_2019_GSM3529865_P0PM_2_S1_P0_eHcn4_2_ATACseq_SRR8368606_peak_37214	93	.	5.22893	11.2437	9.36183	101
chr13	107168350	107169062	GSE124336_Fernandez_2019_GSM3529865_P0PM_2_S1_P0_eHcn4_2_ATACseq_SRR8368606_peak_37215	195	.	7.8434	21.5859	19.512	513
chr13	107182577	107182837	GSE124336_Fernandez_2019_GSM3529865_P0PM_2_S1_P0_eHcn4_2_ATACseq_SRR8368606_peak_37216	137	.	6.41733	15.7114	13.7351	139
chr13	107207994	107208122	GSE124336_Fernandez_2019_GSM3529865_P0PM_2_S1_P0_eHcn4_2_ATACseq_SRR8368606_peak_37217	77	.	4.75358	9.58475	7.74564	77
chr13	107219526	107219816	GSE124336_Fernandez_2019_GSM3529865_P0PM_2_S1_P0_eHcn4_2_ATACseq_SRR8368606_peak_37218	85	.	4.99126	10.4043	8.54336	140
chr13	107303287	107303774	GSE124336_Fernandez_2019_GSM3529865_P0PM_2_S1_P0_eHcn4_2_ATACseq_SRR8368606_peak_37219	530	.	14.7361	55.487	53.0544	199
chr13	107304008	107304176	GSE124336_Fernandez_2019_GSM3529865_P0PM_2_S1_P0_eHcn4_2_ATACseq_SRR8368606_peak_37220	85	.	4.99126	10.4043	8.54336	100
chr13	107371604	107372578	GSE124336_Fernandez_2019_GSM3529865_P0PM_2_S1_P0_eHcn4_2_ATACseq_SRR8368606_peak_37221	479	.	13.7854	50.3833	47.9937	806
chr13	107449924	107450142	GSE124336_Fernandez_2019_GSM3529865_P0PM_2_S1_P0_eHcn4_2_ATACseq_SRR8368606_peak_37222	41	.	3.56518	5.82158	4.10883	180
chr13	107461167	107461477	GSE124336_Fernandez_2019_GSM3529865_P0PM_2_S1_P0_eHcn4_2_ATACseq_SRR8368606_peak_37223	827	.	19.965	85.3802	82.7275	80
chr13	107469526	107470268	GSE124336_Fernandez_2019_GSM3529865_P0PM_2_S1_P0_eHcn4_2_ATACseq_SRR8368606_peak_37224	479	.	13.7854	50.3833	47.9937	491
chr13	107495362	107495528	GSE124336_Fernandez_2019_GSM3529865_P0PM_2_S1_P0_eHcn4_2_ATACseq_SRR8368606_peak_37225	85	.	4.99126	10.4043	8.54336	107
chr13	107568817	107569013	GSE124336_Fernandez_2019_GSM3529865_P0PM_2_S1_P0_eHcn4_2_ATACseq_SRR8368606_peak_37226	28	.	3.08982	4.49666	2.84628	98
chr13	107607330	107607874	GSE124336_Fernandez_2019_GSM3529865_P0PM_2_S1_P0_eHcn4_2_ATACseq_SRR8368606_peak_37227	165	.	7.13036	18.5849	16.5581	250
chr13	107619583	107619900	GSE124336_Fernandez_2019_GSM3529865_P0PM_2_S1_P0_eHcn4_2_ATACseq_SRR8368606_peak_37228	62	.	4.27822	8.00919	6.21666	165
chr13	107642290	107642774	GSE124336_Fernandez_2019_GSM3529865_P0PM_2_S1_P0_eHcn4_2_ATACseq_SRR8368606_peak_37229	394	.	12.1216	41.7425	39.4322	245
chr13	107646028	107646393	GSE124336_Fernandez_2019_GSM3529865_P0PM_2_S1_P0_eHcn4_2_ATACseq_SRR8368606_peak_37230	165	.	7.13036	18.5849	16.5581	177
chr13	107651031	107651338	GSE124336_Fernandez_2019_GSM3529865_P0PM_2_S1_P0_eHcn4_2_ATACseq_SRR8368606_peak_37231	77	.	4.75358	9.58475	7.74564	115
chr13	107676230	107676637	GSE124336_Fernandez_2019_GSM3529865_P0PM_2_S1_P0_eHcn4_2_ATACseq_SRR8368606_peak_37232	54	.	4.04054	7.2553	5.488	220
chr13	107676800	107676966	GSE124336_Fernandez_2019_GSM3529865_P0PM_2_S1_P0_eHcn4_2_ATACseq_SRR8368606_peak_37233	77	.	4.75358	9.58475	7.74564	105
chr13	107689092	107689220	GSE124336_Fernandez_2019_GSM3529865_P0PM_2_S1_P0_eHcn4_2_ATACseq_SRR8368606_peak_37234	41	.	3.56518	5.82158	4.10883	118
chr13	107783873	107784163	GSE124336_Fernandez_2019_GSM3529865_P0PM_2_S1_P0_eHcn4_2_ATACseq_SRR8368606_peak_37235	77	.	4.75358	9.58475	7.74564	185
chr13	107788476	107788763	GSE124336_Fernandez_2019_GSM3529865_P0PM_2_S1_P0_eHcn4_2_ATACseq_SRR8368606_peak_37236	54	.	4.04054	7.2553	5.488	145
chr13	107791312	107791631	GSE124336_Fernandez_2019_GSM3529865_P0PM_2_S1_P0_eHcn4_2_ATACseq_SRR8368606_peak_37237	137	.	6.41733	15.7114	13.7351	80
chr13	107792336	107792479	GSE124336_Fernandez_2019_GSM3529865_P0PM_2_S1_P0_eHcn4_2_ATACseq_SRR8368606_peak_37238	47	.	3.80286	6.52563	4.78483	77
chr13	107793564	107793788	GSE124336_Fernandez_2019_GSM3529865_P0PM_2_S1_P0_eHcn4_2_ATACseq_SRR8368606_peak_37239	54	.	4.04054	7.2553	5.488	185
chr13	107830994	107831858	GSE124336_Fernandez_2019_GSM3529865_P0PM_2_S1_P0_eHcn4_2_ATACseq_SRR8368606_peak_37240	2152	.	39.93	218.754	215.229	377
chr13	107833690	107833826	GSE124336_Fernandez_2019_GSM3529865_P0PM_2_S1_P0_eHcn4_2_ATACseq_SRR8368606_peak_37241	28	.	3.08982	4.49666	2.84628	130
chr13	107835844	107836178	GSE124336_Fernandez_2019_GSM3529865_P0PM_2_S1_P0_eHcn4_2_ATACseq_SRR8368606_peak_37242	69	.	4.5159	8.78605	6.9696	51
chr13	107836334	107836512	GSE124336_Fernandez_2019_GSM3529865_P0PM_2_S1_P0_eHcn4_2_ATACseq_SRR8368606_peak_37243	28	.	3.08982	4.49666	2.84628	38
chr13	107861491	107861620	GSE124336_Fernandez_2019_GSM3529865_P0PM_2_S1_P0_eHcn4_2_ATACseq_SRR8368606_peak_37248	54	.	4.04054	7.2553	5.488	101
chr13	107863175	107863500	GSE124336_Fernandez_2019_GSM3529865_P0PM_2_S1_P0_eHcn4_2_ATACseq_SRR8368606_peak_37249	93	.	5.22893	11.2437	9.36183	272
chr13	107879352	107880135	GSE124336_Fernandez_2019_GSM3529865_P0PM_2_S1_P0_eHcn4_2_ATACseq_SRR8368606_peak_37250	394	.	12.1216	41.7425	39.4322	319
chr13	107888096	107892234	GSE124336_Fernandez_2019_GSM3529865_P0PM_2_S1_P0_eHcn4_2_ATACseq_SRR8368606_peak_37251	2657	.	46.8227	269.675	265.717	2187
chr13	107903185	107903477	GSE124336_Fernandez_2019_GSM3529865_P0PM_2_S1_P0_eHcn4_2_ATACseq_SRR8368606_peak_37252	85	.	4.99126	10.4043	8.54336	89
chr13	107922950	107924017	GSE124336_Fernandez_2019_GSM3529865_P0PM_2_S1_P0_eHcn4_2_ATACseq_SRR8368606_peak_37253	661	.	17.1129	68.7178	66.1823	700
chr13	107929640	107930151	GSE124336_Fernandez_2019_GSM3529865_P0PM_2_S1_P0_eHcn4_2_ATACseq_SRR8368606_peak_37254	358	.	11.4086	38.1624	35.8878	317
chr13	107934166	107934621	GSE124336_Fernandez_2019_GSM3529865_P0PM_2_S1_P0_eHcn4_2_ATACseq_SRR8368606_peak_37255	102	.	5.46661	12.1021	10.2001	61
chr13	107939856	107940407	GSE124336_Fernandez_2019_GSM3529865_P0PM_2_S1_P0_eHcn4_2_ATACseq_SRR8368606_peak_37256	1210	.	26.1447	123.905	121.006	285
chr13	107955908	107956043	GSE124336_Fernandez_2019_GSM3529865_P0PM_2_S1_P0_eHcn4_2_ATACseq_SRR8368606_peak_37257	102	.	5.46661	12.1021	10.2001	68
chr13	107962057	107962265	GSE124336_Fernandez_2019_GSM3529865_P0PM_2_S1_P0_eHcn4_2_ATACseq_SRR8368606_peak_37258	47	.	3.80286	6.52563	4.78483	34
chr13	107963152	107963365	GSE124336_Fernandez_2019_GSM3529865_P0PM_2_S1_P0_eHcn4_2_ATACseq_SRR8368606_peak_37259	62	.	4.27822	8.00919	6.21666	85
chr13	107970114	107970960	GSE124336_Fernandez_2019_GSM3529865_P0PM_2_S1_P0_eHcn4_2_ATACseq_SRR8368606_peak_37260	841	.	20.2027	86.8037	84.1414	478
chr13	107972039	107972273	GSE124336_Fernandez_2019_GSM3529865_P0PM_2_S1_P0_eHcn4_2_ATACseq_SRR8368606_peak_37261	119	.	5.94197	13.873	11.9327	129
chr13	108041434	108041744	GSE124336_Fernandez_2019_GSM3529865_P0PM_2_S1_P0_eHcn4_2_ATACseq_SRR8368606_peak_37262	688	.	17.5882	71.4386	68.8832	227
chr13	108043622	108045139	GSE124336_Fernandez_2019_GSM3529865_P0PM_2_S1_P0_eHcn4_2_ATACseq_SRR8368606_peak_37263	2067	.	38.7416	210.184	206.723	823
chr13	108081995	108082119	GSE124336_Fernandez_2019_GSM3529865_P0PM_2_S1_P0_eHcn4_2_ATACseq_SRR8368606_peak_37264	34	.	3.3275	5.14468	3.46197	72
chr13	108095682	108096041	GSE124336_Fernandez_2019_GSM3529865_P0PM_2_S1_P0_eHcn4_2_ATACseq_SRR8368606_peak_37265	246	.	9.0318	26.8407	24.6944	148
chr13	108096365	108097164	GSE124336_Fernandez_2019_GSM3529865_P0PM_2_S1_P0_eHcn4_2_ATACseq_SRR8368606_peak_37266	418	.	12.597	44.1715	41.8381	278
chr13	108110978	108111273	GSE124336_Fernandez_2019_GSM3529865_P0PM_2_S1_P0_eHcn4_2_ATACseq_SRR8368606_peak_37267	175	.	7.36804	19.5717	17.5288	211
chr13	108116379	108116878	GSE124336_Fernandez_2019_GSM3529865_P0PM_2_S1_P0_eHcn4_2_ATACseq_SRR8368606_peak_37268	34	.	3.3275	5.14468	3.46197	84
chr13	108117035	108117303	GSE124336_Fernandez_2019_GSM3529865_P0PM_2_S1_P0_eHcn4_2_ATACseq_SRR8368606_peak_37269	85	.	4.99126	10.4043	8.54336	79
chr13	108119427	108119870	GSE124336_Fernandez_2019_GSM3529865_P0PM_2_S1_P0_eHcn4_2_ATACseq_SRR8368606_peak_37270	205	.	8.08108	22.6125	20.5237	255
chr13	108124257	108124441	GSE124336_Fernandez_2019_GSM3529865_P0PM_2_S1_P0_eHcn4_2_ATACseq_SRR8368606_peak_37271	41	.	3.56518	5.82158	4.10883	58
chr13	108128945	108129243	GSE124336_Fernandez_2019_GSM3529865_P0PM_2_S1_P0_eHcn4_2_ATACseq_SRR8368606_peak_37272	54	.	4.04054	7.2553	5.488	81
chr13	108132503	108133000	GSE124336_Fernandez_2019_GSM3529865_P0PM_2_S1_P0_eHcn4_2_ATACseq_SRR8368606_peak_37273	93	.	5.22893	11.2437	9.36183	69
chr13	108151921	108152269	GSE124336_Fernandez_2019_GSM3529865_P0PM_2_S1_P0_eHcn4_2_ATACseq_SRR8368606_peak_37274	146	.	6.65501	16.6543	14.6607	87
chr13	108152970	108153392	GSE124336_Fernandez_2019_GSM3529865_P0PM_2_S1_P0_eHcn4_2_ATACseq_SRR8368606_peak_37275	543	.	14.9738	56.7806	54.3374	176
chr13	108158027	108159156	GSE124336_Fernandez_2019_GSM3529865_P0PM_2_S1_P0_eHcn4_2_ATACseq_SRR8368606_peak_37276	1750	.	34.2257	178.242	175.001	637
chr13	108191292	108191615	GSE124336_Fernandez_2019_GSM3529865_P0PM_2_S1_P0_eHcn4_2_ATACseq_SRR8368606_peak_37277	430	.	12.8347	45.3982	43.0534	240
chr13	108206200	108206640	GSE124336_Fernandez_2019_GSM3529865_P0PM_2_S1_P0_eHcn4_2_ATACseq_SRR8368606_peak_37278	47	.	3.80286	6.52563	4.78483	186
chr13	108214075	108215333	GSE124336_Fernandez_2019_GSM3529865_P0PM_2_S1_P0_eHcn4_2_ATACseq_SRR8368606_peak_37279	430	.	12.8347	45.3982	43.0534	261
chr13	108245237	108245382	GSE124336_Fernandez_2019_GSM3529865_P0PM_2_S1_P0_eHcn4_2_ATACseq_SRR8368606_peak_37280	85	.	4.99126	10.4043	8.54336	73
chr13	108297732	108297910	GSE124336_Fernandez_2019_GSM3529865_P0PM_2_S1_P0_eHcn4_2_ATACseq_SRR8368606_peak_37281	93	.	5.22893	11.2437	9.36183	57
chr13	108315428	108316996	GSE124336_Fernandez_2019_GSM3529865_P0PM_2_S1_P0_eHcn4_2_ATACseq_SRR8368606_peak_37282	1733	.	33.9881	176.59	173.359	822
chr13	108329718	108330172	GSE124336_Fernandez_2019_GSM3529865_P0PM_2_S1_P0_eHcn4_2_ATACseq_SRR8368606_peak_37283	185	.	7.60572	20.5721	18.5136	204
chr13	108335780	108335907	GSE124336_Fernandez_2019_GSM3529865_P0PM_2_S1_P0_eHcn4_2_ATACseq_SRR8368606_peak_37284	41	.	3.56518	5.82158	4.10883	70
chr13	108347131	108347305	GSE124336_Fernandez_2019_GSM3529865_P0PM_2_S1_P0_eHcn4_2_ATACseq_SRR8368606_peak_37285	418	.	12.597	44.1715	41.8381	123
chr13	108349681	108349817	GSE124336_Fernandez_2019_GSM3529865_P0PM_2_S1_P0_eHcn4_2_ATACseq_SRR8368606_peak_37286	69	.	4.5159	8.78605	6.9696	111
chr13	108353751	108354086	GSE124336_Fernandez_2019_GSM3529865_P0PM_2_S1_P0_eHcn4_2_ATACseq_SRR8368606_peak_37287	54	.	4.04054	7.2553	5.488	283
chr13	108355096	108355419	GSE124336_Fernandez_2019_GSM3529865_P0PM_2_S1_P0_eHcn4_2_ATACseq_SRR8368606_peak_37288	128	.	6.17965	14.7841	12.8255	238
chr13	108358448	108358639	GSE124336_Fernandez_2019_GSM3529865_P0PM_2_S1_P0_eHcn4_2_ATACseq_SRR8368606_peak_37289	146	.	6.65501	16.6543	14.6607	115
chr13	108390698	108390844	GSE124336_Fernandez_2019_GSM3529865_P0PM_2_S1_P0_eHcn4_2_ATACseq_SRR8368606_peak_37290	175	.	7.36804	19.5717	17.5288	83
chr13	108429695	108429844	GSE124336_Fernandez_2019_GSM3529865_P0PM_2_S1_P0_eHcn4_2_ATACseq_SRR8368606_peak_37291	54	.	4.04054	7.2553	5.488	51
chr13	108434846	108435314	GSE124336_Fernandez_2019_GSM3529865_P0PM_2_S1_P0_eHcn4_2_ATACseq_SRR8368606_peak_37292	358	.	11.4086	38.1624	35.8878	179
chr13	108437310	108438310	GSE124336_Fernandez_2019_GSM3529865_P0PM_2_S1_P0_eHcn4_2_ATACseq_SRR8368606_peak_37293	1475	.	30.1852	150.58	147.515	297
chr13	108449149	108450035	GSE124336_Fernandez_2019_GSM3529865_P0PM_2_S1_P0_eHcn4_2_ATACseq_SRR8368606_peak_37294	268	.	9.50715	29.0234	26.85	382
chr13	108450817	108450963	GSE124336_Fernandez_2019_GSM3529865_P0PM_2_S1_P0_eHcn4_2_ATACseq_SRR8368606_peak_37295	34	.	3.3275	5.14468	3.46197	72
chr13	108453204	108453839	GSE124336_Fernandez_2019_GSM3529865_P0PM_2_S1_P0_eHcn4_2_ATACseq_SRR8368606_peak_37296	1700	.	33.5127	173.295	170.085	356
chr13	108467176	108467451	GSE124336_Fernandez_2019_GSM3529865_P0PM_2_S1_P0_eHcn4_2_ATACseq_SRR8368606_peak_37297	110	.	5.70429	12.9788	11.0573	101
chr13	108498401	108498656	GSE124336_Fernandez_2019_GSM3529865_P0PM_2_S1_P0_eHcn4_2_ATACseq_SRR8368606_peak_37298	47	.	3.80286	6.52563	4.78483	206
chr13	108498936	108499067	GSE124336_Fernandez_2019_GSM3529865_P0PM_2_S1_P0_eHcn4_2_ATACseq_SRR8368606_peak_37299	17	.	2.61447	3.29538	1.71834	7
chr13	108525051	108525207	GSE124336_Fernandez_2019_GSM3529865_P0PM_2_S1_P0_eHcn4_2_ATACseq_SRR8368606_peak_37300	28	.	3.08982	4.49666	2.84628	24
chr13	108527285	108527585	GSE124336_Fernandez_2019_GSM3529865_P0PM_2_S1_P0_eHcn4_2_ATACseq_SRR8368606_peak_37301	69	.	4.5159	8.78605	6.9696	87
chr13	108636817	108636978	GSE124336_Fernandez_2019_GSM3529865_P0PM_2_S1_P0_eHcn4_2_ATACseq_SRR8368606_peak_37302	69	.	4.5159	8.78605	6.9696	34
chr13	108685821	108686284	GSE124336_Fernandez_2019_GSM3529865_P0PM_2_S1_P0_eHcn4_2_ATACseq_SRR8368606_peak_37303	268	.	9.50715	29.0234	26.85	240
chr13	108775766	108776172	GSE124336_Fernandez_2019_GSM3529865_P0PM_2_S1_P0_eHcn4_2_ATACseq_SRR8368606_peak_37304	455	.	13.31	47.8754	45.508	283
chr13	108821340	108821593	GSE124336_Fernandez_2019_GSM3529865_P0PM_2_S1_P0_eHcn4_2_ATACseq_SRR8368606_peak_37305	215	.	8.31876	23.6516	21.5481	149
chr13	108861737	108861979	GSE124336_Fernandez_2019_GSM3529865_P0PM_2_S1_P0_eHcn4_2_ATACseq_SRR8368606_peak_37306	236	.	8.79412	25.766	23.6337	135
chr13	109116125	109116697	GSE124336_Fernandez_2019_GSM3529865_P0PM_2_S1_P0_eHcn4_2_ATACseq_SRR8368606_peak_37307	455	.	13.31	47.8754	45.508	75
chr13	109164072	109164527	GSE124336_Fernandez_2019_GSM3529865_P0PM_2_S1_P0_eHcn4_2_ATACseq_SRR8368606_peak_37308	77	.	4.75358	9.58475	7.74564	130
chr13	109211927	109212383	GSE124336_Fernandez_2019_GSM3529865_P0PM_2_S1_P0_eHcn4_2_ATACseq_SRR8368606_peak_37309	110	.	5.70429	12.9788	11.0573	305
chr13	109212790	109212973	GSE124336_Fernandez_2019_GSM3529865_P0PM_2_S1_P0_eHcn4_2_ATACseq_SRR8368606_peak_37310	62	.	4.27822	8.00919	6.21666	167
chr13	109214464	109214830	GSE124336_Fernandez_2019_GSM3529865_P0PM_2_S1_P0_eHcn4_2_ATACseq_SRR8368606_peak_37311	347	.	11.1709	36.9867	34.7243	242
chr13	109229276	109229914	GSE124336_Fernandez_2019_GSM3529865_P0PM_2_S1_P0_eHcn4_2_ATACseq_SRR8368606_peak_37312	442	.	13.0723	46.6329	44.2768	118
chr13	109236096	109236396	GSE124336_Fernandez_2019_GSM3529865_P0PM_2_S1_P0_eHcn4_2_ATACseq_SRR8368606_peak_37313	34	.	3.3275	5.14468	3.46197	26
chr13	109247150	109247338	GSE124336_Fernandez_2019_GSM3529865_P0PM_2_S1_P0_eHcn4_2_ATACseq_SRR8368606_peak_37314	85	.	4.99126	10.4043	8.54336	101
chr13	109247949	109248347	GSE124336_Fernandez_2019_GSM3529865_P0PM_2_S1_P0_eHcn4_2_ATACseq_SRR8368606_peak_37315	430	.	12.8347	45.3982	43.0534	264
chr13	109255620	109256202	GSE124336_Fernandez_2019_GSM3529865_P0PM_2_S1_P0_eHcn4_2_ATACseq_SRR8368606_peak_37316	324	.	10.6955	34.6628	32.425	246
chr13	109260154	109260953	GSE124336_Fernandez_2019_GSM3529865_P0PM_2_S1_P0_eHcn4_2_ATACseq_SRR8368606_peak_37317	505	.	14.2607	52.9208	50.5096	260
chr13	109261171	109261351	GSE124336_Fernandez_2019_GSM3529865_P0PM_2_S1_P0_eHcn4_2_ATACseq_SRR8368606_peak_37318	62	.	4.27822	8.00919	6.21666	135
chr13	109295335	109295891	GSE124336_Fernandez_2019_GSM3529865_P0PM_2_S1_P0_eHcn4_2_ATACseq_SRR8368606_peak_37319	246	.	9.0318	26.8407	24.6944	222
chr13	109342089	109342220	GSE124336_Fernandez_2019_GSM3529865_P0PM_2_S1_P0_eHcn4_2_ATACseq_SRR8368606_peak_37320	185	.	7.60572	20.5721	18.5136	33
chr13	109343568	109343876	GSE124336_Fernandez_2019_GSM3529865_P0PM_2_S1_P0_eHcn4_2_ATACseq_SRR8368606_peak_37321	492	.	14.0231	51.6484	49.248	247
chr13	109356381	109356543	GSE124336_Fernandez_2019_GSM3529865_P0PM_2_S1_P0_eHcn4_2_ATACseq_SRR8368606_peak_37322	467	.	13.5477	49.1256	46.7471	70
chr13	109376594	109376720	GSE124336_Fernandez_2019_GSM3529865_P0PM_2_S1_P0_eHcn4_2_ATACseq_SRR8368606_peak_37323	54	.	4.04054	7.2553	5.488	29
chr13	109385073	109385356	GSE124336_Fernandez_2019_GSM3529865_P0PM_2_S1_P0_eHcn4_2_ATACseq_SRR8368606_peak_37324	290	.	9.98251	31.2488	29.0492	102
chr13	109406366	109406748	GSE124336_Fernandez_2019_GSM3529865_P0PM_2_S1_P0_eHcn4_2_ATACseq_SRR8368606_peak_37325	268	.	9.50715	29.0234	26.85	134
chr13	109424679	109425516	GSE124336_Fernandez_2019_GSM3529865_P0PM_2_S1_P0_eHcn4_2_ATACseq_SRR8368606_peak_37326	257	.	9.26947	27.9265	25.7666	442
chr13	109425958	109426366	GSE124336_Fernandez_2019_GSM3529865_P0PM_2_S1_P0_eHcn4_2_ATACseq_SRR8368606_peak_37327	556	.	15.2114	58.081	55.6272	267
chr13	109439800	109442037	GSE124336_Fernandez_2019_GSM3529865_P0PM_2_S1_P0_eHcn4_2_ATACseq_SRR8368606_peak_37328	2152	.	39.93	218.754	215.229	1239
chr13	109443348	109443763	GSE124336_Fernandez_2019_GSM3529865_P0PM_2_S1_P0_eHcn4_2_ATACseq_SRR8368606_peak_37329	69	.	4.5159	8.78605	6.9696	191
chr13	109481446	109481911	GSE124336_Fernandez_2019_GSM3529865_P0PM_2_S1_P0_eHcn4_2_ATACseq_SRR8368606_peak_37330	970	.	22.3418	99.8365	97.0885	155
chr13	109495470	109495957	GSE124336_Fernandez_2019_GSM3529865_P0PM_2_S1_P0_eHcn4_2_ATACseq_SRR8368606_peak_37331	595	.	15.9245	62.022	59.5372	151
chr13	109501544	109502462	GSE124336_Fernandez_2019_GSM3529865_P0PM_2_S1_P0_eHcn4_2_ATACseq_SRR8368606_peak_37332	301	.	10.2202	32.3769	30.1644	249
chr13	109502674	109503249	GSE124336_Fernandez_2019_GSM3529865_P0PM_2_S1_P0_eHcn4_2_ATACseq_SRR8368606_peak_37333	467	.	13.5477	49.1256	46.7471	320
chr13	109506193	109506340	GSE124336_Fernandez_2019_GSM3529865_P0PM_2_S1_P0_eHcn4_2_ATACseq_SRR8368606_peak_37334	34	.	3.3275	5.14468	3.46197	32
chr13	109508648	109508793	GSE124336_Fernandez_2019_GSM3529865_P0PM_2_S1_P0_eHcn4_2_ATACseq_SRR8368606_peak_37335	22	.	2.85215	3.87949	2.26414	16
chr13	109519635	109519933	GSE124336_Fernandez_2019_GSM3529865_P0PM_2_S1_P0_eHcn4_2_ATACseq_SRR8368606_peak_37336	62	.	4.27822	8.00919	6.21666	83
chr13	109547689	109548021	GSE124336_Fernandez_2019_GSM3529865_P0PM_2_S1_P0_eHcn4_2_ATACseq_SRR8368606_peak_37337	394	.	12.1216	41.7425	39.4322	209
chr13	109558211	109558601	GSE124336_Fernandez_2019_GSM3529865_P0PM_2_S1_P0_eHcn4_2_ATACseq_SRR8368606_peak_37338	175	.	7.36804	19.5717	17.5288	225
chr13	109581299	109581593	GSE124336_Fernandez_2019_GSM3529865_P0PM_2_S1_P0_eHcn4_2_ATACseq_SRR8368606_peak_37339	28	.	3.08982	4.49666	2.84628	187
chr13	109590220	109590372	GSE124336_Fernandez_2019_GSM3529865_P0PM_2_S1_P0_eHcn4_2_ATACseq_SRR8368606_peak_37340	34	.	3.3275	5.14468	3.46197	67
chr13	109604127	109604275	GSE124336_Fernandez_2019_GSM3529865_P0PM_2_S1_P0_eHcn4_2_ATACseq_SRR8368606_peak_37341	34	.	3.3275	5.14468	3.46197	20
chr13	109609758	109610222	GSE124336_Fernandez_2019_GSM3529865_P0PM_2_S1_P0_eHcn4_2_ATACseq_SRR8368606_peak_37342	595	.	15.9245	62.022	59.5372	263
chr13	109615896	109616347	GSE124336_Fernandez_2019_GSM3529865_P0PM_2_S1_P0_eHcn4_2_ATACseq_SRR8368606_peak_37343	406	.	12.3593	42.9528	40.6309	249
chr13	109622715	109622844	GSE124336_Fernandez_2019_GSM3529865_P0PM_2_S1_P0_eHcn4_2_ATACseq_SRR8368606_peak_37344	77	.	4.75358	9.58475	7.74564	67
chr13	109624608	109625561	GSE124336_Fernandez_2019_GSM3529865_P0PM_2_S1_P0_eHcn4_2_ATACseq_SRR8368606_peak_37345	702	.	17.8259	72.8078	70.2424	592
chr13	109631746	109633019	GSE124336_Fernandez_2019_GSM3529865_P0PM_2_S1_P0_eHcn4_2_ATACseq_SRR8368606_peak_37346	1240	.	26.62	126.987	124.069	943
chr13	109650687	109650871	GSE124336_Fernandez_2019_GSM3529865_P0PM_2_S1_P0_eHcn4_2_ATACseq_SRR8368606_peak_37347	85	.	4.99126	10.4043	8.54336	106
chr13	109651860	109652090	GSE124336_Fernandez_2019_GSM3529865_P0PM_2_S1_P0_eHcn4_2_ATACseq_SRR8368606_peak_37348	215	.	8.31876	23.6516	21.5481	116
chr13	109653156	109653287	GSE124336_Fernandez_2019_GSM3529865_P0PM_2_S1_P0_eHcn4_2_ATACseq_SRR8368606_peak_37349	34	.	3.3275	5.14468	3.46197	97
chr13	109665176	109666357	GSE124336_Fernandez_2019_GSM3529865_P0PM_2_S1_P0_eHcn4_2_ATACseq_SRR8368606_peak_37350	268	.	9.50715	29.0234	26.85	800
chr13	109685143	109686380	GSE124336_Fernandez_2019_GSM3529865_P0PM_2_S1_P0_eHcn4_2_ATACseq_SRR8368606_peak_37351	799	.	19.4897	82.5488	79.9151	839
chr13	109686899	109687142	GSE124336_Fernandez_2019_GSM3529865_P0PM_2_S1_P0_eHcn4_2_ATACseq_SRR8368606_peak_37352	54	.	4.04054	7.2553	5.488	80
chr13	109687486	109687834	GSE124336_Fernandez_2019_GSM3529865_P0PM_2_S1_P0_eHcn4_2_ATACseq_SRR8368606_peak_37353	185	.	7.60572	20.5721	18.5136	113
chr13	109696325	109696463	GSE124336_Fernandez_2019_GSM3529865_P0PM_2_S1_P0_eHcn4_2_ATACseq_SRR8368606_peak_37354	34	.	3.3275	5.14468	3.46197	9
chr13	109706171	109706387	GSE124336_Fernandez_2019_GSM3529865_P0PM_2_S1_P0_eHcn4_2_ATACseq_SRR8368606_peak_37355	137	.	6.41733	15.7114	13.7351	142
chr13	109708474	109708627	GSE124336_Fernandez_2019_GSM3529865_P0PM_2_S1_P0_eHcn4_2_ATACseq_SRR8368606_peak_37356	47	.	3.80286	6.52563	4.78483	47
chr13	109715426	109715575	GSE124336_Fernandez_2019_GSM3529865_P0PM_2_S1_P0_eHcn4_2_ATACseq_SRR8368606_peak_37357	41	.	3.56518	5.82158	4.10883	14
chr13	109721409	109722758	GSE124336_Fernandez_2019_GSM3529865_P0PM_2_S1_P0_eHcn4_2_ATACseq_SRR8368606_peak_37358	324	.	10.6955	34.6628	32.425	221
chr13	109736255	109736550	GSE124336_Fernandez_2019_GSM3529865_P0PM_2_S1_P0_eHcn4_2_ATACseq_SRR8368606_peak_37359	195	.	7.8434	21.5859	19.512	206
chr13	109759309	109759604	GSE124336_Fernandez_2019_GSM3529865_P0PM_2_S1_P0_eHcn4_2_ATACseq_SRR8368606_peak_37360	185	.	7.60572	20.5721	18.5136	55
chr13	109761169	109761481	GSE124336_Fernandez_2019_GSM3529865_P0PM_2_S1_P0_eHcn4_2_ATACseq_SRR8368606_peak_37361	215	.	8.31876	23.6516	21.5481	79
chr13	109776008	109776600	GSE124336_Fernandez_2019_GSM3529865_P0PM_2_S1_P0_eHcn4_2_ATACseq_SRR8368606_peak_37362	1538	.	31.1359	157.005	153.9	317
chr13	109776726	109776945	GSE124336_Fernandez_2019_GSM3529865_P0PM_2_S1_P0_eHcn4_2_ATACseq_SRR8368606_peak_37363	34	.	3.3275	5.14468	3.46197	22
chr13	109789189	109789594	GSE124336_Fernandez_2019_GSM3529865_P0PM_2_S1_P0_eHcn4_2_ATACseq_SRR8368606_peak_37364	268	.	9.50715	29.0234	26.85	126
chr13	109790016	109790235	GSE124336_Fernandez_2019_GSM3529865_P0PM_2_S1_P0_eHcn4_2_ATACseq_SRR8368606_peak_37365	69	.	4.5159	8.78605	6.9696	115
chr13	109807949	109808168	GSE124336_Fernandez_2019_GSM3529865_P0PM_2_S1_P0_eHcn4_2_ATACseq_SRR8368606_peak_37366	34	.	3.3275	5.14468	3.46197	133
chr13	109821532	109823231	GSE124336_Fernandez_2019_GSM3529865_P0PM_2_S1_P0_eHcn4_2_ATACseq_SRR8368606_peak_37367	3475	.	57.5183	352.275	347.561	1021
chr13	109823388	109824163	GSE124336_Fernandez_2019_GSM3529865_P0PM_2_S1_P0_eHcn4_2_ATACseq_SRR8368606_peak_37368	246	.	9.0318	26.8407	24.6944	108
chr13	109837531	109837669	GSE124336_Fernandez_2019_GSM3529865_P0PM_2_S1_P0_eHcn4_2_ATACseq_SRR8368606_peak_37369	62	.	4.27822	8.00919	6.21666	58
chr13	109866559	109867090	GSE124336_Fernandez_2019_GSM3529865_P0PM_2_S1_P0_eHcn4_2_ATACseq_SRR8368606_peak_37370	813	.	19.7273	83.9619	81.3186	272
chr13	109867568	109867882	GSE124336_Fernandez_2019_GSM3529865_P0PM_2_S1_P0_eHcn4_2_ATACseq_SRR8368606_peak_37371	93	.	5.22893	11.2437	9.36183	213
chr13	109885252	109885588	GSE124336_Fernandez_2019_GSM3529865_P0PM_2_S1_P0_eHcn4_2_ATACseq_SRR8368606_peak_37372	119	.	5.94197	13.873	11.9327	128
chr13	109899741	109900258	GSE124336_Fernandez_2019_GSM3529865_P0PM_2_S1_P0_eHcn4_2_ATACseq_SRR8368606_peak_37373	236	.	8.79412	25.766	23.6337	83
chr13	109901679	109905418	GSE124336_Fernandez_2019_GSM3529865_P0PM_2_S1_P0_eHcn4_2_ATACseq_SRR8368606_peak_37374	1915	.	36.6025	194.927	191.574	1659
chr13	109906486	109906651	GSE124336_Fernandez_2019_GSM3529865_P0PM_2_S1_P0_eHcn4_2_ATACseq_SRR8368606_peak_37375	34	.	3.3275	5.14468	3.46197	123
chr13	109907523	109907935	GSE124336_Fernandez_2019_GSM3529865_P0PM_2_S1_P0_eHcn4_2_ATACseq_SRR8368606_peak_37376	517	.	14.4984	54.2004	51.7784	275
chr13	109909093	109909272	GSE124336_Fernandez_2019_GSM3529865_P0PM_2_S1_P0_eHcn4_2_ATACseq_SRR8368606_peak_37377	47	.	3.80286	6.52563	4.78483	32
chr13	109909406	109909725	GSE124336_Fernandez_2019_GSM3529865_P0PM_2_S1_P0_eHcn4_2_ATACseq_SRR8368606_peak_37378	41	.	3.56518	5.82158	4.10883	110
chr13	109910712	109911140	GSE124336_Fernandez_2019_GSM3529865_P0PM_2_S1_P0_eHcn4_2_ATACseq_SRR8368606_peak_37379	77	.	4.75358	9.58475	7.74564	353
chr13	109911480	109912342	GSE124336_Fernandez_2019_GSM3529865_P0PM_2_S1_P0_eHcn4_2_ATACseq_SRR8368606_peak_37380	146	.	6.65501	16.6543	14.6607	444
chr13	109912663	109912928	GSE124336_Fernandez_2019_GSM3529865_P0PM_2_S1_P0_eHcn4_2_ATACseq_SRR8368606_peak_37381	62	.	4.27822	8.00919	6.21666	53
chr13	109914002	109916370	GSE124336_Fernandez_2019_GSM3529865_P0PM_2_S1_P0_eHcn4_2_ATACseq_SRR8368606_peak_37382	479	.	13.7854	50.3833	47.9937	1741
chr13	109916578	109917805	GSE124336_Fernandez_2019_GSM3529865_P0PM_2_S1_P0_eHcn4_2_ATACseq_SRR8368606_peak_37383	137	.	6.41733	15.7114	13.7351	154
chr13	109918613	109919332	GSE124336_Fernandez_2019_GSM3529865_P0PM_2_S1_P0_eHcn4_2_ATACseq_SRR8368606_peak_37384	119	.	5.94197	13.873	11.9327	343
chr13	109922127	109922648	GSE124336_Fernandez_2019_GSM3529865_P0PM_2_S1_P0_eHcn4_2_ATACseq_SRR8368606_peak_37385	608	.	16.1622	63.3487	60.8536	350
chr13	109923469	109923598	GSE124336_Fernandez_2019_GSM3529865_P0PM_2_S1_P0_eHcn4_2_ATACseq_SRR8368606_peak_37386	28	.	3.08982	4.49666	2.84628	17
chr13	109925837	109926843	GSE124336_Fernandez_2019_GSM3529865_P0PM_2_S1_P0_eHcn4_2_ATACseq_SRR8368606_peak_37387	102	.	5.46661	12.1021	10.2001	900
chr13	109983019	109983370	GSE124336_Fernandez_2019_GSM3529865_P0PM_2_S1_P0_eHcn4_2_ATACseq_SRR8368606_peak_37388	119	.	5.94197	13.873	11.9327	186
chr13	109985512	109986320	GSE124336_Fernandez_2019_GSM3529865_P0PM_2_S1_P0_eHcn4_2_ATACseq_SRR8368606_peak_37389	1603	.	32.0866	163.482	160.336	546
chr13	109992568	109993267	GSE124336_Fernandez_2019_GSM3529865_P0PM_2_S1_P0_eHcn4_2_ATACseq_SRR8368606_peak_37390	595	.	15.9245	62.022	59.5372	381
chr13	109996242	109996518	GSE124336_Fernandez_2019_GSM3529865_P0PM_2_S1_P0_eHcn4_2_ATACseq_SRR8368606_peak_37391	324	.	10.6955	34.6628	32.425	129
chr13	110018337	110019745	GSE124336_Fernandez_2019_GSM3529865_P0PM_2_S1_P0_eHcn4_2_ATACseq_SRR8368606_peak_37392	1029	.	23.2925	105.751	102.965	204
chr13	110019909	110020123	GSE124336_Fernandez_2019_GSM3529865_P0PM_2_S1_P0_eHcn4_2_ATACseq_SRR8368606_peak_37393	28	.	3.08982	4.49666	2.84628	36
chr13	110040192	110040479	GSE124336_Fernandez_2019_GSM3529865_P0PM_2_S1_P0_eHcn4_2_ATACseq_SRR8368606_peak_37394	175	.	7.36804	19.5717	17.5288	109
chr13	110048872	110049116	GSE124336_Fernandez_2019_GSM3529865_P0PM_2_S1_P0_eHcn4_2_ATACseq_SRR8368606_peak_37395	62	.	4.27822	8.00919	6.21666	183
chr13	110062828	110063222	GSE124336_Fernandez_2019_GSM3529865_P0PM_2_S1_P0_eHcn4_2_ATACseq_SRR8368606_peak_37396	595	.	15.9245	62.022	59.5372	109
chr13	110097491	110097797	GSE124336_Fernandez_2019_GSM3529865_P0PM_2_S1_P0_eHcn4_2_ATACseq_SRR8368606_peak_37397	175	.	7.36804	19.5717	17.5288	116
chr13	110237694	110237828	GSE124336_Fernandez_2019_GSM3529865_P0PM_2_S1_P0_eHcn4_2_ATACseq_SRR8368606_peak_37398	62	.	4.27822	8.00919	6.21666	116
chr13	110279955	110280475	GSE124336_Fernandez_2019_GSM3529865_P0PM_2_S1_P0_eHcn4_2_ATACseq_SRR8368606_peak_37399	1029	.	23.2925	105.751	102.965	251
chr13	110318837	110319142	GSE124336_Fernandez_2019_GSM3529865_P0PM_2_S1_P0_eHcn4_2_ATACseq_SRR8368606_peak_37400	175	.	7.36804	19.5717	17.5288	67
chr13	110368506	110368711	GSE124336_Fernandez_2019_GSM3529865_P0PM_2_S1_P0_eHcn4_2_ATACseq_SRR8368606_peak_37401	77	.	4.75358	9.58475	7.74564	58
chr13	110392314	110392628	GSE124336_Fernandez_2019_GSM3529865_P0PM_2_S1_P0_eHcn4_2_ATACseq_SRR8368606_peak_37402	279	.	9.74483	30.1309	27.9443	87
chr13	110394142	110396652	GSE124336_Fernandez_2019_GSM3529865_P0PM_2_S1_P0_eHcn4_2_ATACseq_SRR8368606_peak_37403	2979	.	51.1009	302.231	297.962	899
chr13	110412741	110413095	GSE124336_Fernandez_2019_GSM3529865_P0PM_2_S1_P0_eHcn4_2_ATACseq_SRR8368606_peak_37404	394	.	12.1216	41.7425	39.4322	229
chr13	110443492	110443789	GSE124336_Fernandez_2019_GSM3529865_P0PM_2_S1_P0_eHcn4_2_ATACseq_SRR8368606_peak_37405	110	.	5.70429	12.9788	11.0573	115
chr13	110444454	110444699	GSE124336_Fernandez_2019_GSM3529865_P0PM_2_S1_P0_eHcn4_2_ATACseq_SRR8368606_peak_37406	41	.	3.56518	5.82158	4.10883	74
chr13	110444824	110445482	GSE124336_Fernandez_2019_GSM3529865_P0PM_2_S1_P0_eHcn4_2_ATACseq_SRR8368606_peak_37407	77	.	4.75358	9.58475	7.74564	284
chr13	110458715	110459260	GSE124336_Fernandez_2019_GSM3529865_P0PM_2_S1_P0_eHcn4_2_ATACseq_SRR8368606_peak_37408	185	.	7.60572	20.5721	18.5136	167
chr13	110463526	110463986	GSE124336_Fernandez_2019_GSM3529865_P0PM_2_S1_P0_eHcn4_2_ATACseq_SRR8368606_peak_37409	128	.	6.17965	14.7841	12.8255	125
chr13	110527743	110528127	GSE124336_Fernandez_2019_GSM3529865_P0PM_2_S1_P0_eHcn4_2_ATACseq_SRR8368606_peak_37410	479	.	13.7854	50.3833	47.9937	139
chr13	110534377	110534507	GSE124336_Fernandez_2019_GSM3529865_P0PM_2_S1_P0_eHcn4_2_ATACseq_SRR8368606_peak_37411	34	.	3.3275	5.14468	3.46197	111
chr13	110538023	110538661	GSE124336_Fernandez_2019_GSM3529865_P0PM_2_S1_P0_eHcn4_2_ATACseq_SRR8368606_peak_37412	195	.	7.8434	21.5859	19.512	264
chr13	110541430	110542089	GSE124336_Fernandez_2019_GSM3529865_P0PM_2_S1_P0_eHcn4_2_ATACseq_SRR8368606_peak_37413	175	.	7.36804	19.5717	17.5288	84
chr13	110545514	110545682	GSE124336_Fernandez_2019_GSM3529865_P0PM_2_S1_P0_eHcn4_2_ATACseq_SRR8368606_peak_37414	41	.	3.56518	5.82158	4.10883	44
chr13	110555571	110555805	GSE124336_Fernandez_2019_GSM3529865_P0PM_2_S1_P0_eHcn4_2_ATACseq_SRR8368606_peak_37415	110	.	5.70429	12.9788	11.0573	168
chr13	110564057	110564204	GSE124336_Fernandez_2019_GSM3529865_P0PM_2_S1_P0_eHcn4_2_ATACseq_SRR8368606_peak_37416	77	.	4.75358	9.58475	7.74564	61
chr13	110626906	110627410	GSE124336_Fernandez_2019_GSM3529865_P0PM_2_S1_P0_eHcn4_2_ATACseq_SRR8368606_peak_37417	185	.	7.60572	20.5721	18.5136	261
chr13	110633250	110633710	GSE124336_Fernandez_2019_GSM3529865_P0PM_2_S1_P0_eHcn4_2_ATACseq_SRR8368606_peak_37418	128	.	6.17965	14.7841	12.8255	265
chr13	110643143	110644287	GSE124336_Fernandez_2019_GSM3529865_P0PM_2_S1_P0_eHcn4_2_ATACseq_SRR8368606_peak_37419	1286	.	27.3331	131.64	128.693	681
chr13	110656965	110657131	GSE124336_Fernandez_2019_GSM3529865_P0PM_2_S1_P0_eHcn4_2_ATACseq_SRR8368606_peak_37420	34	.	3.3275	5.14468	3.46197	72
chr13	110690620	110691224	GSE124336_Fernandez_2019_GSM3529865_P0PM_2_S1_P0_eHcn4_2_ATACseq_SRR8368606_peak_37421	175	.	7.36804	19.5717	17.5288	111
chr13	110692086	110692244	GSE124336_Fernandez_2019_GSM3529865_P0PM_2_S1_P0_eHcn4_2_ATACseq_SRR8368606_peak_37422	41	.	3.56518	5.82158	4.10883	97
chr13	110696317	110697250	GSE124336_Fernandez_2019_GSM3529865_P0PM_2_S1_P0_eHcn4_2_ATACseq_SRR8368606_peak_37423	716	.	18.0636	74.1827	71.6075	371
chr13	110704175	110704771	GSE124336_Fernandez_2019_GSM3529865_P0PM_2_S1_P0_eHcn4_2_ATACseq_SRR8368606_peak_37424	1932	.	36.8402	196.611	193.246	341
chr13	110747210	110747975	GSE124336_Fernandez_2019_GSM3529865_P0PM_2_S1_P0_eHcn4_2_ATACseq_SRR8368606_peak_37425	246	.	9.0318	26.8407	24.6944	524
chr13	110754527	110754900	GSE124336_Fernandez_2019_GSM3529865_P0PM_2_S1_P0_eHcn4_2_ATACseq_SRR8368606_peak_37426	102	.	5.46661	12.1021	10.2001	147
chr13	110756962	110757172	GSE124336_Fernandez_2019_GSM3529865_P0PM_2_S1_P0_eHcn4_2_ATACseq_SRR8368606_peak_37427	195	.	7.8434	21.5859	19.512	96
chr13	110866785	110867158	GSE124336_Fernandez_2019_GSM3529865_P0PM_2_S1_P0_eHcn4_2_ATACseq_SRR8368606_peak_37428	382	.	11.8839	40.5405	38.242	157
chr13	110869370	110870005	GSE124336_Fernandez_2019_GSM3529865_P0PM_2_S1_P0_eHcn4_2_ATACseq_SRR8368606_peak_37429	556	.	15.2114	58.081	55.6272	297
chr13	110882909	110883150	GSE124336_Fernandez_2019_GSM3529865_P0PM_2_S1_P0_eHcn4_2_ATACseq_SRR8368606_peak_37430	93	.	5.22893	11.2437	9.36183	133
chr13	110895404	110895595	GSE124336_Fernandez_2019_GSM3529865_P0PM_2_S1_P0_eHcn4_2_ATACseq_SRR8368606_peak_37431	69	.	4.5159	8.78605	6.9696	85
chr13	110903167	110903805	GSE124336_Fernandez_2019_GSM3529865_P0PM_2_S1_P0_eHcn4_2_ATACseq_SRR8368606_peak_37432	1149	.	25.194	117.787	114.926	241
chr13	110907690	110907989	GSE124336_Fernandez_2019_GSM3529865_P0PM_2_S1_P0_eHcn4_2_ATACseq_SRR8368606_peak_37433	85	.	4.99126	10.4043	8.54336	53
chr13	110924016	110924246	GSE124336_Fernandez_2019_GSM3529865_P0PM_2_S1_P0_eHcn4_2_ATACseq_SRR8368606_peak_37434	62	.	4.27822	8.00919	6.21666	173
chr13	110929044	110930266	GSE124336_Fernandez_2019_GSM3529865_P0PM_2_S1_P0_eHcn4_2_ATACseq_SRR8368606_peak_37435	2203	.	40.6431	223.927	220.362	689
chr13	110941492	110942070	GSE124336_Fernandez_2019_GSM3529865_P0PM_2_S1_P0_eHcn4_2_ATACseq_SRR8368606_peak_37436	1333	.	28.0461	136.326	133.35	262
chr13	110963536	110963786	GSE124336_Fernandez_2019_GSM3529865_P0PM_2_S1_P0_eHcn4_2_ATACseq_SRR8368606_peak_37437	34	.	3.3275	5.14468	3.46197	149
chr13	110967029	110967589	GSE124336_Fernandez_2019_GSM3529865_P0PM_2_S1_P0_eHcn4_2_ATACseq_SRR8368606_peak_37438	54	.	4.04054	7.2553	5.488	143
chr13	110968018	110969031	GSE124336_Fernandez_2019_GSM3529865_P0PM_2_S1_P0_eHcn4_2_ATACseq_SRR8368606_peak_37439	1059	.	23.7679	108.734	105.93	260
chr13	110985879	110986196	GSE124336_Fernandez_2019_GSM3529865_P0PM_2_S1_P0_eHcn4_2_ATACseq_SRR8368606_peak_37440	119	.	5.94197	13.873	11.9327	115
chr13	111044366	111044575	GSE124336_Fernandez_2019_GSM3529865_P0PM_2_S1_P0_eHcn4_2_ATACseq_SRR8368606_peak_37441	69	.	4.5159	8.78605	6.9696	84
chr13	111097470	111097898	GSE124336_Fernandez_2019_GSM3529865_P0PM_2_S1_P0_eHcn4_2_ATACseq_SRR8368606_peak_37442	279	.	9.74483	30.1309	27.9443	85
chr13	111099047	111099792	GSE124336_Fernandez_2019_GSM3529865_P0PM_2_S1_P0_eHcn4_2_ATACseq_SRR8368606_peak_37443	869	.	20.6781	89.6658	86.9843	368
chr13	111143133	111143293	GSE124336_Fernandez_2019_GSM3529865_P0PM_2_S1_P0_eHcn4_2_ATACseq_SRR8368606_peak_37444	41	.	3.56518	5.82158	4.10883	24
chr13	111204669	111204938	GSE124336_Fernandez_2019_GSM3529865_P0PM_2_S1_P0_eHcn4_2_ATACseq_SRR8368606_peak_37445	530	.	14.7361	55.487	53.0544	75
chr13	111227009	111227172	GSE124336_Fernandez_2019_GSM3529865_P0PM_2_S1_P0_eHcn4_2_ATACseq_SRR8368606_peak_37446	17	.	2.61447	3.29538	1.71834	31
chr13	111227410	111228306	GSE124336_Fernandez_2019_GSM3529865_P0PM_2_S1_P0_eHcn4_2_ATACseq_SRR8368606_peak_37447	985	.	22.5795	101.308	98.5508	364
chr13	111228889	111229024	GSE124336_Fernandez_2019_GSM3529865_P0PM_2_S1_P0_eHcn4_2_ATACseq_SRR8368606_peak_37448	62	.	4.27822	8.00919	6.21666	52
chr13	111235872	111236286	GSE124336_Fernandez_2019_GSM3529865_P0PM_2_S1_P0_eHcn4_2_ATACseq_SRR8368606_peak_37449	62	.	4.27822	8.00919	6.21666	85
chr13	111237961	111238360	GSE124336_Fernandez_2019_GSM3529865_P0PM_2_S1_P0_eHcn4_2_ATACseq_SRR8368606_peak_37450	517	.	14.4984	54.2004	51.7784	99
chr13	111291901	111292345	GSE124336_Fernandez_2019_GSM3529865_P0PM_2_S1_P0_eHcn4_2_ATACseq_SRR8368606_peak_37451	137	.	6.41733	15.7114	13.7351	252
chr13	111296030	111296525	GSE124336_Fernandez_2019_GSM3529865_P0PM_2_S1_P0_eHcn4_2_ATACseq_SRR8368606_peak_37452	54	.	4.04054	7.2553	5.488	266
chr13	111301543	111301668	GSE124336_Fernandez_2019_GSM3529865_P0PM_2_S1_P0_eHcn4_2_ATACseq_SRR8368606_peak_37453	62	.	4.27822	8.00919	6.21666	68
chr13	111309949	111310814	GSE124336_Fernandez_2019_GSM3529865_P0PM_2_S1_P0_eHcn4_2_ATACseq_SRR8368606_peak_37454	146	.	6.65501	16.6543	14.6607	332
chr13	111363265	111363500	GSE124336_Fernandez_2019_GSM3529865_P0PM_2_S1_P0_eHcn4_2_ATACseq_SRR8368606_peak_37455	41	.	3.56518	5.82158	4.10883	63
chr13	111367855	111367983	GSE124336_Fernandez_2019_GSM3529865_P0PM_2_S1_P0_eHcn4_2_ATACseq_SRR8368606_peak_37456	93	.	5.22893	11.2437	9.36183	106
chr13	111369121	111369477	GSE124336_Fernandez_2019_GSM3529865_P0PM_2_S1_P0_eHcn4_2_ATACseq_SRR8368606_peak_37457	257	.	9.26947	27.9265	25.7666	225
chr13	111369712	111370681	GSE124336_Fernandez_2019_GSM3529865_P0PM_2_S1_P0_eHcn4_2_ATACseq_SRR8368606_peak_37458	827	.	19.965	85.3802	82.7275	400
chr13	111391064	111391237	GSE124336_Fernandez_2019_GSM3529865_P0PM_2_S1_P0_eHcn4_2_ATACseq_SRR8368606_peak_37459	41	.	3.56518	5.82158	4.10883	85
chr13	111394458	111394818	GSE124336_Fernandez_2019_GSM3529865_P0PM_2_S1_P0_eHcn4_2_ATACseq_SRR8368606_peak_37460	102	.	5.46661	12.1021	10.2001	130
chr13	111397012	111397338	GSE124336_Fernandez_2019_GSM3529865_P0PM_2_S1_P0_eHcn4_2_ATACseq_SRR8368606_peak_37461	62	.	4.27822	8.00919	6.21666	295
chr13	111397967	111398167	GSE124336_Fernandez_2019_GSM3529865_P0PM_2_S1_P0_eHcn4_2_ATACseq_SRR8368606_peak_37462	93	.	5.22893	11.2437	9.36183	91
chr13	111410874	111411147	GSE124336_Fernandez_2019_GSM3529865_P0PM_2_S1_P0_eHcn4_2_ATACseq_SRR8368606_peak_37463	137	.	6.41733	15.7114	13.7351	253
chr13	111413130	111413383	GSE124336_Fernandez_2019_GSM3529865_P0PM_2_S1_P0_eHcn4_2_ATACseq_SRR8368606_peak_37464	93	.	5.22893	11.2437	9.36183	191
chr13	111456946	111457139	GSE124336_Fernandez_2019_GSM3529865_P0PM_2_S1_P0_eHcn4_2_ATACseq_SRR8368606_peak_37465	47	.	3.80286	6.52563	4.78483	60
chr13	111461446	111461633	GSE124336_Fernandez_2019_GSM3529865_P0PM_2_S1_P0_eHcn4_2_ATACseq_SRR8368606_peak_37466	119	.	5.94197	13.873	11.9327	154
chr13	111473779	111474045	GSE124336_Fernandez_2019_GSM3529865_P0PM_2_S1_P0_eHcn4_2_ATACseq_SRR8368606_peak_37467	119	.	5.94197	13.873	11.9327	173
chr13	111488342	111490820	GSE124336_Fernandez_2019_GSM3529865_P0PM_2_S1_P0_eHcn4_2_ATACseq_SRR8368606_peak_37468	3456	.	57.2806	350.397	345.699	1666
chr13	111684150	111684466	GSE124336_Fernandez_2019_GSM3529865_P0PM_2_S1_P0_eHcn4_2_ATACseq_SRR8368606_peak_37469	418	.	12.597	44.1715	41.8381	91
chr13	111685560	111687797	GSE124336_Fernandez_2019_GSM3529865_P0PM_2_S1_P0_eHcn4_2_ATACseq_SRR8368606_peak_37470	1179	.	25.6693	120.838	117.958	2092
chr13	111724567	111726316	GSE124336_Fernandez_2019_GSM3529865_P0PM_2_S1_P0_eHcn4_2_ATACseq_SRR8368606_peak_37471	3569	.	58.7067	361.69	356.917	997
chr13	111742219	111742505	GSE124336_Fernandez_2019_GSM3529865_P0PM_2_S1_P0_eHcn4_2_ATACseq_SRR8368606_peak_37472	185	.	7.60572	20.5721	18.5136	182
chr13	111771353	111771527	GSE124336_Fernandez_2019_GSM3529865_P0PM_2_S1_P0_eHcn4_2_ATACseq_SRR8368606_peak_37473	394	.	12.1216	41.7425	39.4322	70
chr13	111783577	111783790	GSE124336_Fernandez_2019_GSM3529865_P0PM_2_S1_P0_eHcn4_2_ATACseq_SRR8368606_peak_37474	102	.	5.46661	12.1021	10.2001	125
chr13	111787968	111789182	GSE124336_Fernandez_2019_GSM3529865_P0PM_2_S1_P0_eHcn4_2_ATACseq_SRR8368606_peak_37475	1029	.	23.2925	105.751	102.965	410
chr13	111792629	111793166	GSE124336_Fernandez_2019_GSM3529865_P0PM_2_S1_P0_eHcn4_2_ATACseq_SRR8368606_peak_37476	85	.	4.99126	10.4043	8.54336	45
chr13	111796232	111796457	GSE124336_Fernandez_2019_GSM3529865_P0PM_2_S1_P0_eHcn4_2_ATACseq_SRR8368606_peak_37477	77	.	4.75358	9.58475	7.74564	97
chr13	111797094	111797291	GSE124336_Fernandez_2019_GSM3529865_P0PM_2_S1_P0_eHcn4_2_ATACseq_SRR8368606_peak_37478	195	.	7.8434	21.5859	19.512	78
chr13	111797517	111798523	GSE124336_Fernandez_2019_GSM3529865_P0PM_2_S1_P0_eHcn4_2_ATACseq_SRR8368606_peak_37479	175	.	7.36804	19.5717	17.5288	522
chr13	111805917	111806233	GSE124336_Fernandez_2019_GSM3529865_P0PM_2_S1_P0_eHcn4_2_ATACseq_SRR8368606_peak_37480	41	.	3.56518	5.82158	4.10883	271
chr13	111807075	111810004	GSE124336_Fernandez_2019_GSM3529865_P0PM_2_S1_P0_eHcn4_2_ATACseq_SRR8368606_peak_37481	479	.	13.7854	50.3833	47.9937	865
chr13	111867890	111868529	GSE124336_Fernandez_2019_GSM3529865_P0PM_2_S1_P0_eHcn4_2_ATACseq_SRR8368606_peak_37482	648	.	16.8752	67.3663	64.8409	276
chr13	111869786	111869924	GSE124336_Fernandez_2019_GSM3529865_P0PM_2_S1_P0_eHcn4_2_ATACseq_SRR8368606_peak_37483	62	.	4.27822	8.00919	6.21666	92
chr13	111894970	111895344	GSE124336_Fernandez_2019_GSM3529865_P0PM_2_S1_P0_eHcn4_2_ATACseq_SRR8368606_peak_37484	137	.	6.41733	15.7114	13.7351	334
chr13	111904757	111905465	GSE124336_Fernandez_2019_GSM3529865_P0PM_2_S1_P0_eHcn4_2_ATACseq_SRR8368606_peak_37485	406	.	12.3593	42.9528	40.6309	278
chr13	111936111	111937347	GSE124336_Fernandez_2019_GSM3529865_P0PM_2_S1_P0_eHcn4_2_ATACseq_SRR8368606_peak_37486	324	.	10.6955	34.6628	32.425	1013
chr13	111939214	111939434	GSE124336_Fernandez_2019_GSM3529865_P0PM_2_S1_P0_eHcn4_2_ATACseq_SRR8368606_peak_37487	34	.	3.3275	5.14468	3.46197	214
chr13	111954461	111954860	GSE124336_Fernandez_2019_GSM3529865_P0PM_2_S1_P0_eHcn4_2_ATACseq_SRR8368606_peak_37488	47	.	3.80286	6.52563	4.78483	180
chr13	111990840	111991418	GSE124336_Fernandez_2019_GSM3529865_P0PM_2_S1_P0_eHcn4_2_ATACseq_SRR8368606_peak_37489	582	.	15.6868	60.7018	58.2272	282
chr13	111996887	111997206	GSE124336_Fernandez_2019_GSM3529865_P0PM_2_S1_P0_eHcn4_2_ATACseq_SRR8368606_peak_37490	110	.	5.70429	12.9788	11.0573	171
chr13	112001380	112001699	GSE124336_Fernandez_2019_GSM3529865_P0PM_2_S1_P0_eHcn4_2_ATACseq_SRR8368606_peak_37491	41	.	3.56518	5.82158	4.10883	176
chr13	112002552	112003283	GSE124336_Fernandez_2019_GSM3529865_P0PM_2_S1_P0_eHcn4_2_ATACseq_SRR8368606_peak_37492	290	.	9.98251	31.2488	29.0492	334
chr13	112011125	112011412	GSE124336_Fernandez_2019_GSM3529865_P0PM_2_S1_P0_eHcn4_2_ATACseq_SRR8368606_peak_37493	119	.	5.94197	13.873	11.9327	113
chr13	112043532	112044293	GSE124336_Fernandez_2019_GSM3529865_P0PM_2_S1_P0_eHcn4_2_ATACseq_SRR8368606_peak_37494	394	.	12.1216	41.7425	39.4322	180
chr13	112058180	112058578	GSE124336_Fernandez_2019_GSM3529865_P0PM_2_S1_P0_eHcn4_2_ATACseq_SRR8368606_peak_37495	257	.	9.26947	27.9265	25.7666	271
chr13	112065262	112065480	GSE124336_Fernandez_2019_GSM3529865_P0PM_2_S1_P0_eHcn4_2_ATACseq_SRR8368606_peak_37496	110	.	5.70429	12.9788	11.0573	77
chr13	112084609	112084807	GSE124336_Fernandez_2019_GSM3529865_P0PM_2_S1_P0_eHcn4_2_ATACseq_SRR8368606_peak_37497	47	.	3.80286	6.52563	4.78483	120
chr13	112088327	112089017	GSE124336_Fernandez_2019_GSM3529865_P0PM_2_S1_P0_eHcn4_2_ATACseq_SRR8368606_peak_37498	813	.	19.7273	83.9619	81.3186	313
chr13	112090862	112091163	GSE124336_Fernandez_2019_GSM3529865_P0PM_2_S1_P0_eHcn4_2_ATACseq_SRR8368606_peak_37499	175	.	7.36804	19.5717	17.5288	130
chr13	112100424	112101542	GSE124336_Fernandez_2019_GSM3529865_P0PM_2_S1_P0_eHcn4_2_ATACseq_SRR8368606_peak_37500	442	.	13.0723	46.6329	44.2768	397
chr13	112112584	112112847	GSE124336_Fernandez_2019_GSM3529865_P0PM_2_S1_P0_eHcn4_2_ATACseq_SRR8368606_peak_37501	175	.	7.36804	19.5717	17.5288	88
chr13	112114667	112115048	GSE124336_Fernandez_2019_GSM3529865_P0PM_2_S1_P0_eHcn4_2_ATACseq_SRR8368606_peak_37502	41	.	3.56518	5.82158	4.10883	82
chr13	112115986	112116796	GSE124336_Fernandez_2019_GSM3529865_P0PM_2_S1_P0_eHcn4_2_ATACseq_SRR8368606_peak_37503	301	.	10.2202	32.3769	30.1644	466
chr13	112119887	112120034	GSE124336_Fernandez_2019_GSM3529865_P0PM_2_S1_P0_eHcn4_2_ATACseq_SRR8368606_peak_37504	77	.	4.75358	9.58475	7.74564	84
chr13	112120352	112120641	GSE124336_Fernandez_2019_GSM3529865_P0PM_2_S1_P0_eHcn4_2_ATACseq_SRR8368606_peak_37505	62	.	4.27822	8.00919	6.21666	152
chr13	112123101	112123326	GSE124336_Fernandez_2019_GSM3529865_P0PM_2_S1_P0_eHcn4_2_ATACseq_SRR8368606_peak_37506	110	.	5.70429	12.9788	11.0573	88
chr13	112145048	112145255	GSE124336_Fernandez_2019_GSM3529865_P0PM_2_S1_P0_eHcn4_2_ATACseq_SRR8368606_peak_37507	128	.	6.17965	14.7841	12.8255	169
chr13	112152730	112154026	GSE124336_Fernandez_2019_GSM3529865_P0PM_2_S1_P0_eHcn4_2_ATACseq_SRR8368606_peak_37508	479	.	13.7854	50.3833	47.9937	489
chr13	112159539	112160639	GSE124336_Fernandez_2019_GSM3529865_P0PM_2_S1_P0_eHcn4_2_ATACseq_SRR8368606_peak_37509	246	.	9.0318	26.8407	24.6944	166
chr13	112171896	112172318	GSE124336_Fernandez_2019_GSM3529865_P0PM_2_S1_P0_eHcn4_2_ATACseq_SRR8368606_peak_37510	505	.	14.2607	52.9208	50.5096	207
chr13	112183616	112183952	GSE124336_Fernandez_2019_GSM3529865_P0PM_2_S1_P0_eHcn4_2_ATACseq_SRR8368606_peak_37511	85	.	4.99126	10.4043	8.54336	238
chr13	112187302	112187569	GSE124336_Fernandez_2019_GSM3529865_P0PM_2_S1_P0_eHcn4_2_ATACseq_SRR8368606_peak_37512	382	.	11.8839	40.5405	38.242	174
chr13	112188151	112188973	GSE124336_Fernandez_2019_GSM3529865_P0PM_2_S1_P0_eHcn4_2_ATACseq_SRR8368606_peak_37513	394	.	12.1216	41.7425	39.4322	417
chr13	112196934	112197249	GSE124336_Fernandez_2019_GSM3529865_P0PM_2_S1_P0_eHcn4_2_ATACseq_SRR8368606_peak_37514	119	.	5.94197	13.873	11.9327	147
chr13	112204966	112205116	GSE124336_Fernandez_2019_GSM3529865_P0PM_2_S1_P0_eHcn4_2_ATACseq_SRR8368606_peak_37515	47	.	3.80286	6.52563	4.78483	58
chr13	112223740	112223885	GSE124336_Fernandez_2019_GSM3529865_P0PM_2_S1_P0_eHcn4_2_ATACseq_SRR8368606_peak_37516	215	.	8.31876	23.6516	21.5481	92
chr13	112251359	112251570	GSE124336_Fernandez_2019_GSM3529865_P0PM_2_S1_P0_eHcn4_2_ATACseq_SRR8368606_peak_37517	41	.	3.56518	5.82158	4.10883	70
chr13	112252687	112253560	GSE124336_Fernandez_2019_GSM3529865_P0PM_2_S1_P0_eHcn4_2_ATACseq_SRR8368606_peak_37518	675	.	17.3506	70.0753	67.5297	424
chr13	112259317	112259832	GSE124336_Fernandez_2019_GSM3529865_P0PM_2_S1_P0_eHcn4_2_ATACseq_SRR8368606_peak_37519	785	.	19.252	81.1409	78.5169	297
chr13	112264824	112265076	GSE124336_Fernandez_2019_GSM3529865_P0PM_2_S1_P0_eHcn4_2_ATACseq_SRR8368606_peak_37520	215	.	8.31876	23.6516	21.5481	67
chr13	112287757	112288890	GSE124336_Fernandez_2019_GSM3529865_P0PM_2_S1_P0_eHcn4_2_ATACseq_SRR8368606_peak_37521	205	.	8.08108	22.6125	20.5237	665
chr13	112297890	112298019	GSE124336_Fernandez_2019_GSM3529865_P0PM_2_S1_P0_eHcn4_2_ATACseq_SRR8368606_peak_37522	62	.	4.27822	8.00919	6.21666	39
chr13	112308619	112308900	GSE124336_Fernandez_2019_GSM3529865_P0PM_2_S1_P0_eHcn4_2_ATACseq_SRR8368606_peak_37523	257	.	9.26947	27.9265	25.7666	213
chr13	112335526	112336000	GSE124336_Fernandez_2019_GSM3529865_P0PM_2_S1_P0_eHcn4_2_ATACseq_SRR8368606_peak_37524	85	.	4.99126	10.4043	8.54336	207
chr13	112354204	112354497	GSE124336_Fernandez_2019_GSM3529865_P0PM_2_S1_P0_eHcn4_2_ATACseq_SRR8368606_peak_37525	62	.	4.27822	8.00919	6.21666	92
chr13	112363363	112363551	GSE124336_Fernandez_2019_GSM3529865_P0PM_2_S1_P0_eHcn4_2_ATACseq_SRR8368606_peak_37526	77	.	4.75358	9.58475	7.74564	101
chr13	112375890	112376118	GSE124336_Fernandez_2019_GSM3529865_P0PM_2_S1_P0_eHcn4_2_ATACseq_SRR8368606_peak_37527	102	.	5.46661	12.1021	10.2001	59
chr13	112384109	112384301	GSE124336_Fernandez_2019_GSM3529865_P0PM_2_S1_P0_eHcn4_2_ATACseq_SRR8368606_peak_37528	41	.	3.56518	5.82158	4.10883	23
chr13	112384493	112384685	GSE124336_Fernandez_2019_GSM3529865_P0PM_2_S1_P0_eHcn4_2_ATACseq_SRR8368606_peak_37529	34	.	3.3275	5.14468	3.46197	14
chr13	112424374	112425853	GSE124336_Fernandez_2019_GSM3529865_P0PM_2_S1_P0_eHcn4_2_ATACseq_SRR8368606_peak_37530	1965	.	37.3156	199.988	196.599	1120
chr13	112426280	112427029	GSE124336_Fernandez_2019_GSM3529865_P0PM_2_S1_P0_eHcn4_2_ATACseq_SRR8368606_peak_37531	236	.	8.79412	25.766	23.6337	252
chr13	112440130	112440309	GSE124336_Fernandez_2019_GSM3529865_P0PM_2_S1_P0_eHcn4_2_ATACseq_SRR8368606_peak_37532	62	.	4.27822	8.00919	6.21666	105
chr13	112463381	112465310	GSE124336_Fernandez_2019_GSM3529865_P0PM_2_S1_P0_eHcn4_2_ATACseq_SRR8368606_peak_37533	2763	.	48.2488	280.451	276.39	539
chr13	112466173	112466351	GSE124336_Fernandez_2019_GSM3529865_P0PM_2_S1_P0_eHcn4_2_ATACseq_SRR8368606_peak_37534	41	.	3.56518	5.82158	4.10883	39
chr13	112466616	112466895	GSE124336_Fernandez_2019_GSM3529865_P0PM_2_S1_P0_eHcn4_2_ATACseq_SRR8368606_peak_37535	41	.	3.56518	5.82158	4.10883	141
chr13	112509418	112509897	GSE124336_Fernandez_2019_GSM3529865_P0PM_2_S1_P0_eHcn4_2_ATACseq_SRR8368606_peak_37536	505	.	14.2607	52.9208	50.5096	221
chr13	112530067	112530284	GSE124336_Fernandez_2019_GSM3529865_P0PM_2_S1_P0_eHcn4_2_ATACseq_SRR8368606_peak_37537	530	.	14.7361	55.487	53.0544	157
chr13	112533551	112533896	GSE124336_Fernandez_2019_GSM3529865_P0PM_2_S1_P0_eHcn4_2_ATACseq_SRR8368606_peak_37538	93	.	5.22893	11.2437	9.36183	151
chr13	112541378	112541851	GSE124336_Fernandez_2019_GSM3529865_P0PM_2_S1_P0_eHcn4_2_ATACseq_SRR8368606_peak_37539	41	.	3.56518	5.82158	4.10883	224
chr13	112660389	112661412	GSE124336_Fernandez_2019_GSM3529865_P0PM_2_S1_P0_eHcn4_2_ATACseq_SRR8368606_peak_37541	2463	.	44.2083	250.127	246.346	268
chr13	112667277	112667727	GSE124336_Fernandez_2019_GSM3529865_P0PM_2_S1_P0_eHcn4_2_ATACseq_SRR8368606_peak_37542	137	.	6.41733	15.7114	13.7351	195
chr13	112673998	112674499	GSE124336_Fernandez_2019_GSM3529865_P0PM_2_S1_P0_eHcn4_2_ATACseq_SRR8368606_peak_37543	1089	.	24.2432	111.735	108.911	266
chr13	112697862	112698328	GSE124336_Fernandez_2019_GSM3529865_P0PM_2_S1_P0_eHcn4_2_ATACseq_SRR8368606_peak_37544	324	.	10.6955	34.6628	32.425	218
chr13	112701391	112701581	GSE124336_Fernandez_2019_GSM3529865_P0PM_2_S1_P0_eHcn4_2_ATACseq_SRR8368606_peak_37545	47	.	3.80286	6.52563	4.78483	100
chr13	112709776	112710336	GSE124336_Fernandez_2019_GSM3529865_P0PM_2_S1_P0_eHcn4_2_ATACseq_SRR8368606_peak_37546	85	.	4.99126	10.4043	8.54336	95
chr13	112722393	112722687	GSE124336_Fernandez_2019_GSM3529865_P0PM_2_S1_P0_eHcn4_2_ATACseq_SRR8368606_peak_37547	146	.	6.65501	16.6543	14.6607	138
chr13	112744091	112744327	GSE124336_Fernandez_2019_GSM3529865_P0PM_2_S1_P0_eHcn4_2_ATACseq_SRR8368606_peak_37548	28	.	3.08982	4.49666	2.84628	119
chr13	112751333	112752219	GSE124336_Fernandez_2019_GSM3529865_P0PM_2_S1_P0_eHcn4_2_ATACseq_SRR8368606_peak_37549	912	.	21.3911	93.996	91.2859	627
chr13	112755481	112756005	GSE124336_Fernandez_2019_GSM3529865_P0PM_2_S1_P0_eHcn4_2_ATACseq_SRR8368606_peak_37550	185	.	7.60572	20.5721	18.5136	267
chr13	112761948	112762470	GSE124336_Fernandez_2019_GSM3529865_P0PM_2_S1_P0_eHcn4_2_ATACseq_SRR8368606_peak_37551	156	.	6.89269	17.6123	15.6019	383
chr13	112762681	112762828	GSE124336_Fernandez_2019_GSM3529865_P0PM_2_S1_P0_eHcn4_2_ATACseq_SRR8368606_peak_37552	69	.	4.5159	8.78605	6.9696	100
chr13	112764257	112765143	GSE124336_Fernandez_2019_GSM3529865_P0PM_2_S1_P0_eHcn4_2_ATACseq_SRR8368606_peak_37553	556	.	15.2114	58.081	55.6272	425
chr13	112800422	112802158	GSE124336_Fernandez_2019_GSM3529865_P0PM_2_S1_P0_eHcn4_2_ATACseq_SRR8368606_peak_37554	2272	.	41.5938	230.86	227.24	479
chr13	112808066	112808229	GSE124336_Fernandez_2019_GSM3529865_P0PM_2_S1_P0_eHcn4_2_ATACseq_SRR8368606_peak_37555	93	.	5.22893	11.2437	9.36183	90
chr13	112809521	112809975	GSE124336_Fernandez_2019_GSM3529865_P0PM_2_S1_P0_eHcn4_2_ATACseq_SRR8368606_peak_37556	175	.	7.36804	19.5717	17.5288	255
chr13	112810445	112810580	GSE124336_Fernandez_2019_GSM3529865_P0PM_2_S1_P0_eHcn4_2_ATACseq_SRR8368606_peak_37557	28	.	3.08982	4.49666	2.84628	77
chr13	112810843	112811069	GSE124336_Fernandez_2019_GSM3529865_P0PM_2_S1_P0_eHcn4_2_ATACseq_SRR8368606_peak_37558	85	.	4.99126	10.4043	8.54336	146
chr13	112835068	112835528	GSE124336_Fernandez_2019_GSM3529865_P0PM_2_S1_P0_eHcn4_2_ATACseq_SRR8368606_peak_37559	530	.	14.7361	55.487	53.0544	223
chr13	112861794	112862395	GSE124336_Fernandez_2019_GSM3529865_P0PM_2_S1_P0_eHcn4_2_ATACseq_SRR8368606_peak_37560	543	.	14.9738	56.7806	54.3374	378
chr13	112926886	112928328	GSE124336_Fernandez_2019_GSM3529865_P0PM_2_S1_P0_eHcn4_2_ATACseq_SRR8368606_peak_37561	2925	.	50.3879	296.758	292.542	709
chr13	112974159	112974478	GSE124336_Fernandez_2019_GSM3529865_P0PM_2_S1_P0_eHcn4_2_ATACseq_SRR8368606_peak_37562	246	.	9.0318	26.8407	24.6944	171
chr13	112987239	112988509	GSE124336_Fernandez_2019_GSM3529865_P0PM_2_S1_P0_eHcn4_2_ATACseq_SRR8368606_peak_37563	1733	.	33.9881	176.59	173.359	560
chr13	112989647	112990074	GSE124336_Fernandez_2019_GSM3529865_P0PM_2_S1_P0_eHcn4_2_ATACseq_SRR8368606_peak_37564	93	.	5.22893	11.2437	9.36183	77
chr13	112993616	112994508	GSE124336_Fernandez_2019_GSM3529865_P0PM_2_S1_P0_eHcn4_2_ATACseq_SRR8368606_peak_37565	301	.	10.2202	32.3769	30.1644	783
chr13	112998472	112999232	GSE124336_Fernandez_2019_GSM3529865_P0PM_2_S1_P0_eHcn4_2_ATACseq_SRR8368606_peak_37566	268	.	9.50715	29.0234	26.85	491
chr13	113012864	113013457	GSE124336_Fernandez_2019_GSM3529865_P0PM_2_S1_P0_eHcn4_2_ATACseq_SRR8368606_peak_37567	146	.	6.65501	16.6543	14.6607	391
chr13	113031880	113032473	GSE124336_Fernandez_2019_GSM3529865_P0PM_2_S1_P0_eHcn4_2_ATACseq_SRR8368606_peak_37568	156	.	6.89269	17.6123	15.6019	381
chr13	113034368	113034541	GSE124336_Fernandez_2019_GSM3529865_P0PM_2_S1_P0_eHcn4_2_ATACseq_SRR8368606_peak_37569	22	.	2.85215	3.87949	2.26414	47
chr13	113034934	113035411	GSE124336_Fernandez_2019_GSM3529865_P0PM_2_S1_P0_eHcn4_2_ATACseq_SRR8368606_peak_37570	324	.	10.6955	34.6628	32.425	133
chr13	113035801	113036362	GSE124336_Fernandez_2019_GSM3529865_P0PM_2_S1_P0_eHcn4_2_ATACseq_SRR8368606_peak_37571	1014	.	23.0548	104.265	101.489	277
chr13	113044849	113045182	GSE124336_Fernandez_2019_GSM3529865_P0PM_2_S1_P0_eHcn4_2_ATACseq_SRR8368606_peak_37572	54	.	4.04054	7.2553	5.488	230
chr13	113045618	113046916	GSE124336_Fernandez_2019_GSM3529865_P0PM_2_S1_P0_eHcn4_2_ATACseq_SRR8368606_peak_37573	1717	.	33.7504	174.941	171.721	825
chr13	113054280	113054600	GSE124336_Fernandez_2019_GSM3529865_P0PM_2_S1_P0_eHcn4_2_ATACseq_SRR8368606_peak_37574	195	.	7.8434	21.5859	19.512	91
chr13	113055886	113056132	GSE124336_Fernandez_2019_GSM3529865_P0PM_2_S1_P0_eHcn4_2_ATACseq_SRR8368606_peak_37575	268	.	9.50715	29.0234	26.85	78
chr13	113073740	113074277	GSE124336_Fernandez_2019_GSM3529865_P0PM_2_S1_P0_eHcn4_2_ATACseq_SRR8368606_peak_37576	941	.	21.8665	96.9069	94.1777	184
chr13	113221963	113222139	GSE124336_Fernandez_2019_GSM3529865_P0PM_2_S1_P0_eHcn4_2_ATACseq_SRR8368606_peak_37577	77	.	4.75358	9.58475	7.74564	52
chr13	113223972	113224574	GSE124336_Fernandez_2019_GSM3529865_P0PM_2_S1_P0_eHcn4_2_ATACseq_SRR8368606_peak_37578	1271	.	27.0954	130.085	127.148	355
chr13	113256887	113257044	GSE124336_Fernandez_2019_GSM3529865_P0PM_2_S1_P0_eHcn4_2_ATACseq_SRR8368606_peak_37579	54	.	4.04054	7.2553	5.488	80
chr13	113265365	113265651	GSE124336_Fernandez_2019_GSM3529865_P0PM_2_S1_P0_eHcn4_2_ATACseq_SRR8368606_peak_37580	225	.	8.55644	24.7029	22.5849	39
chr13	113266748	113266903	GSE124336_Fernandez_2019_GSM3529865_P0PM_2_S1_P0_eHcn4_2_ATACseq_SRR8368606_peak_37581	279	.	9.74483	30.1309	27.9443	96
chr13	113269747	113270083	GSE124336_Fernandez_2019_GSM3529865_P0PM_2_S1_P0_eHcn4_2_ATACseq_SRR8368606_peak_37582	743	.	18.5389	76.9494	74.3545	265
chr13	113316352	113316569	GSE124336_Fernandez_2019_GSM3529865_P0PM_2_S1_P0_eHcn4_2_ATACseq_SRR8368606_peak_37584	128	.	6.17965	14.7841	12.8255	98
chr13	113322091	113322256	GSE124336_Fernandez_2019_GSM3529865_P0PM_2_S1_P0_eHcn4_2_ATACseq_SRR8368606_peak_37585	110	.	5.70429	12.9788	11.0573	32
chr13	113337319	113337765	GSE124336_Fernandez_2019_GSM3529865_P0PM_2_S1_P0_eHcn4_2_ATACseq_SRR8368606_peak_37586	335	.	10.9332	35.8201	33.5699	82
chr13	113342557	113342753	GSE124336_Fernandez_2019_GSM3529865_P0PM_2_S1_P0_eHcn4_2_ATACseq_SRR8368606_peak_37587	47	.	3.80286	6.52563	4.78483	45
chr13	113350895	113351034	GSE124336_Fernandez_2019_GSM3529865_P0PM_2_S1_P0_eHcn4_2_ATACseq_SRR8368606_peak_37588	110	.	5.70429	12.9788	11.0573	72
chr13	113356676	113356892	GSE124336_Fernandez_2019_GSM3529865_P0PM_2_S1_P0_eHcn4_2_ATACseq_SRR8368606_peak_37589	119	.	5.94197	13.873	11.9327	92
chr13	113392856	113393024	GSE124336_Fernandez_2019_GSM3529865_P0PM_2_S1_P0_eHcn4_2_ATACseq_SRR8368606_peak_37590	47	.	3.80286	6.52563	4.78483	33
chr13	113403830	113404049	GSE124336_Fernandez_2019_GSM3529865_P0PM_2_S1_P0_eHcn4_2_ATACseq_SRR8368606_peak_37591	41	.	3.56518	5.82158	4.10883	67
chr13	113415438	113415913	GSE124336_Fernandez_2019_GSM3529865_P0PM_2_S1_P0_eHcn4_2_ATACseq_SRR8368606_peak_37592	77	.	4.75358	9.58475	7.74564	55
chr13	113421539	113421709	GSE124336_Fernandez_2019_GSM3529865_P0PM_2_S1_P0_eHcn4_2_ATACseq_SRR8368606_peak_37593	41	.	3.56518	5.82158	4.10883	87
chr13	113428140	113428574	GSE124336_Fernandez_2019_GSM3529865_P0PM_2_S1_P0_eHcn4_2_ATACseq_SRR8368606_peak_37594	77	.	4.75358	9.58475	7.74564	277
chr13	113438844	113439942	GSE124336_Fernandez_2019_GSM3529865_P0PM_2_S1_P0_eHcn4_2_ATACseq_SRR8368606_peak_37595	1074	.	24.0056	110.232	107.418	194
chr13	113440131	113440422	GSE124336_Fernandez_2019_GSM3529865_P0PM_2_S1_P0_eHcn4_2_ATACseq_SRR8368606_peak_37596	69	.	4.5159	8.78605	6.9696	163
chr13	113443177	113443488	GSE124336_Fernandez_2019_GSM3529865_P0PM_2_S1_P0_eHcn4_2_ATACseq_SRR8368606_peak_37597	290	.	9.98251	31.2488	29.0492	110
chr13	113445662	113445810	GSE124336_Fernandez_2019_GSM3529865_P0PM_2_S1_P0_eHcn4_2_ATACseq_SRR8368606_peak_37598	22	.	2.85215	3.87949	2.26414	9
chr13	113454406	113455172	GSE124336_Fernandez_2019_GSM3529865_P0PM_2_S1_P0_eHcn4_2_ATACseq_SRR8368606_peak_37599	1134	.	24.9563	116.268	113.416	323
chr13	113498916	113499040	GSE124336_Fernandez_2019_GSM3529865_P0PM_2_S1_P0_eHcn4_2_ATACseq_SRR8368606_peak_37600	34	.	3.3275	5.14468	3.46197	109
chr13	113509140	113509941	GSE124336_Fernandez_2019_GSM3529865_P0PM_2_S1_P0_eHcn4_2_ATACseq_SRR8368606_peak_37601	1832	.	35.4141	186.548	183.252	379
chr13	113515249	113515579	GSE124336_Fernandez_2019_GSM3529865_P0PM_2_S1_P0_eHcn4_2_ATACseq_SRR8368606_peak_37602	47	.	3.80286	6.52563	4.78483	77
chr13	113527230	113527432	GSE124336_Fernandez_2019_GSM3529865_P0PM_2_S1_P0_eHcn4_2_ATACseq_SRR8368606_peak_37603	47	.	3.80286	6.52563	4.78483	116
chr13	113533947	113534114	GSE124336_Fernandez_2019_GSM3529865_P0PM_2_S1_P0_eHcn4_2_ATACseq_SRR8368606_peak_37604	22	.	2.85215	3.87949	2.26414	143
chr13	113535810	113536156	GSE124336_Fernandez_2019_GSM3529865_P0PM_2_S1_P0_eHcn4_2_ATACseq_SRR8368606_peak_37605	85	.	4.99126	10.4043	8.54336	82
chr13	113545898	113546171	GSE124336_Fernandez_2019_GSM3529865_P0PM_2_S1_P0_eHcn4_2_ATACseq_SRR8368606_peak_37606	146	.	6.65501	16.6543	14.6607	111
chr13	113548380	113548734	GSE124336_Fernandez_2019_GSM3529865_P0PM_2_S1_P0_eHcn4_2_ATACseq_SRR8368606_peak_37607	34	.	3.3275	5.14468	3.46197	193
chr13	113550845	113551711	GSE124336_Fernandez_2019_GSM3529865_P0PM_2_S1_P0_eHcn4_2_ATACseq_SRR8368606_peak_37608	347	.	11.1709	36.9867	34.7243	665
chr13	113589615	113589832	GSE124336_Fernandez_2019_GSM3529865_P0PM_2_S1_P0_eHcn4_2_ATACseq_SRR8368606_peak_37609	137	.	6.41733	15.7114	13.7351	73
chr13	113591876	113592118	GSE124336_Fernandez_2019_GSM3529865_P0PM_2_S1_P0_eHcn4_2_ATACseq_SRR8368606_peak_37610	215	.	8.31876	23.6516	21.5481	95
chr13	113595373	113595876	GSE124336_Fernandez_2019_GSM3529865_P0PM_2_S1_P0_eHcn4_2_ATACseq_SRR8368606_peak_37611	47	.	3.80286	6.52563	4.78483	320
chr13	113596043	113596319	GSE124336_Fernandez_2019_GSM3529865_P0PM_2_S1_P0_eHcn4_2_ATACseq_SRR8368606_peak_37612	77	.	4.75358	9.58475	7.74564	51
chr13	113596837	113597070	GSE124336_Fernandez_2019_GSM3529865_P0PM_2_S1_P0_eHcn4_2_ATACseq_SRR8368606_peak_37613	41	.	3.56518	5.82158	4.10883	174
chr13	113597340	113597641	GSE124336_Fernandez_2019_GSM3529865_P0PM_2_S1_P0_eHcn4_2_ATACseq_SRR8368606_peak_37614	41	.	3.56518	5.82158	4.10883	133
chr13	113597772	113598270	GSE124336_Fernandez_2019_GSM3529865_P0PM_2_S1_P0_eHcn4_2_ATACseq_SRR8368606_peak_37615	110	.	5.70429	12.9788	11.0573	286
chr13	113604343	113604513	GSE124336_Fernandez_2019_GSM3529865_P0PM_2_S1_P0_eHcn4_2_ATACseq_SRR8368606_peak_37616	28	.	3.08982	4.49666	2.84628	63
chr13	113606850	113607058	GSE124336_Fernandez_2019_GSM3529865_P0PM_2_S1_P0_eHcn4_2_ATACseq_SRR8368606_peak_37617	69	.	4.5159	8.78605	6.9696	98
chr13	113610889	113611735	GSE124336_Fernandez_2019_GSM3529865_P0PM_2_S1_P0_eHcn4_2_ATACseq_SRR8368606_peak_37618	156	.	6.89269	17.6123	15.6019	57
chr13	113612306	113614313	GSE124336_Fernandez_2019_GSM3529865_P0PM_2_S1_P0_eHcn4_2_ATACseq_SRR8368606_peak_37619	1380	.	28.7591	141.046	138.04	374
chr13	113614664	113618960	GSE124336_Fernandez_2019_GSM3529865_P0PM_2_S1_P0_eHcn4_2_ATACseq_SRR8368606_peak_37620	1849	.	35.6518	188.218	184.911	3952
chr13	113638979	113639281	GSE124336_Fernandez_2019_GSM3529865_P0PM_2_S1_P0_eHcn4_2_ATACseq_SRR8368606_peak_37621	175	.	7.36804	19.5717	17.5288	115
chr13	113641391	113641681	GSE124336_Fernandez_2019_GSM3529865_P0PM_2_S1_P0_eHcn4_2_ATACseq_SRR8368606_peak_37622	175	.	7.36804	19.5717	17.5288	65
chr13	113656739	113657979	GSE124336_Fernandez_2019_GSM3529865_P0PM_2_S1_P0_eHcn4_2_ATACseq_SRR8368606_peak_37623	290	.	9.98251	31.2488	29.0492	726
chr13	113659861	113660026	GSE124336_Fernandez_2019_GSM3529865_P0PM_2_S1_P0_eHcn4_2_ATACseq_SRR8368606_peak_37624	28	.	3.08982	4.49666	2.84628	40
chr13	113660287	113664269	GSE124336_Fernandez_2019_GSM3529865_P0PM_2_S1_P0_eHcn4_2_ATACseq_SRR8368606_peak_37625	2710	.	47.5358	275.053	271.044	3377
chr13	113669623	113669991	GSE124336_Fernandez_2019_GSM3529865_P0PM_2_S1_P0_eHcn4_2_ATACseq_SRR8368606_peak_37626	257	.	9.26947	27.9265	25.7666	241
chr13	113693347	113693822	GSE124336_Fernandez_2019_GSM3529865_P0PM_2_S1_P0_eHcn4_2_ATACseq_SRR8368606_peak_37627	236	.	8.79412	25.766	23.6337	248
chr13	113730170	113730441	GSE124336_Fernandez_2019_GSM3529865_P0PM_2_S1_P0_eHcn4_2_ATACseq_SRR8368606_peak_37628	62	.	4.27822	8.00919	6.21666	89
chr13	113793824	113795750	GSE124336_Fernandez_2019_GSM3529865_P0PM_2_S1_P0_eHcn4_2_ATACseq_SRR8368606_peak_37629	2551	.	45.3967	258.978	255.119	681
chr13	113801755	113802260	GSE124336_Fernandez_2019_GSM3529865_P0PM_2_S1_P0_eHcn4_2_ATACseq_SRR8368606_peak_37630	128	.	6.17965	14.7841	12.8255	403
chr13	113811813	113812489	GSE124336_Fernandez_2019_GSM3529865_P0PM_2_S1_P0_eHcn4_2_ATACseq_SRR8368606_peak_37631	418	.	12.597	44.1715	41.8381	237
chr13	113824272	113824399	GSE124336_Fernandez_2019_GSM3529865_P0PM_2_S1_P0_eHcn4_2_ATACseq_SRR8368606_peak_37632	47	.	3.80286	6.52563	4.78483	74
chr13	113844799	113845074	GSE124336_Fernandez_2019_GSM3529865_P0PM_2_S1_P0_eHcn4_2_ATACseq_SRR8368606_peak_37633	225	.	8.55644	24.7029	22.5849	149
chr13	113850792	113850919	GSE124336_Fernandez_2019_GSM3529865_P0PM_2_S1_P0_eHcn4_2_ATACseq_SRR8368606_peak_37634	47	.	3.80286	6.52563	4.78483	79
chr13	113854737	113855039	GSE124336_Fernandez_2019_GSM3529865_P0PM_2_S1_P0_eHcn4_2_ATACseq_SRR8368606_peak_37635	28	.	3.08982	4.49666	2.84628	163
chr13	113855187	113855594	GSE124336_Fernandez_2019_GSM3529865_P0PM_2_S1_P0_eHcn4_2_ATACseq_SRR8368606_peak_37636	34	.	3.3275	5.14468	3.46197	325
chr13	113860953	113861114	GSE124336_Fernandez_2019_GSM3529865_P0PM_2_S1_P0_eHcn4_2_ATACseq_SRR8368606_peak_37637	69	.	4.5159	8.78605	6.9696	116
chr13	113864884	113865169	GSE124336_Fernandez_2019_GSM3529865_P0PM_2_S1_P0_eHcn4_2_ATACseq_SRR8368606_peak_37638	257	.	9.26947	27.9265	25.7666	260
chr13	113865760	113866067	GSE124336_Fernandez_2019_GSM3529865_P0PM_2_S1_P0_eHcn4_2_ATACseq_SRR8368606_peak_37639	175	.	7.36804	19.5717	17.5288	216
chr13	113869321	113869663	GSE124336_Fernandez_2019_GSM3529865_P0PM_2_S1_P0_eHcn4_2_ATACseq_SRR8368606_peak_37640	279	.	9.74483	30.1309	27.9443	88
chr13	113871946	113872310	GSE124336_Fernandez_2019_GSM3529865_P0PM_2_S1_P0_eHcn4_2_ATACseq_SRR8368606_peak_37641	492	.	14.0231	51.6484	49.248	83
chr13	113877380	113877770	GSE124336_Fernandez_2019_GSM3529865_P0PM_2_S1_P0_eHcn4_2_ATACseq_SRR8368606_peak_37642	347	.	11.1709	36.9867	34.7243	262
chr13	113902786	113904442	GSE124336_Fernandez_2019_GSM3529865_P0PM_2_S1_P0_eHcn4_2_ATACseq_SRR8368606_peak_37643	1089	.	24.2432	111.735	108.911	734
chr13	113908729	113908978	GSE124336_Fernandez_2019_GSM3529865_P0PM_2_S1_P0_eHcn4_2_ATACseq_SRR8368606_peak_37644	119	.	5.94197	13.873	11.9327	88
chr13	113918227	113918630	GSE124336_Fernandez_2019_GSM3529865_P0PM_2_S1_P0_eHcn4_2_ATACseq_SRR8368606_peak_37645	34	.	3.3275	5.14468	3.46197	92
chr13	113929657	113929980	GSE124336_Fernandez_2019_GSM3529865_P0PM_2_S1_P0_eHcn4_2_ATACseq_SRR8368606_peak_37646	128	.	6.17965	14.7841	12.8255	264
chr13	113939518	113939999	GSE124336_Fernandez_2019_GSM3529865_P0PM_2_S1_P0_eHcn4_2_ATACseq_SRR8368606_peak_37647	205	.	8.08108	22.6125	20.5237	309
chr13	113948177	113948332	GSE124336_Fernandez_2019_GSM3529865_P0PM_2_S1_P0_eHcn4_2_ATACseq_SRR8368606_peak_37648	62	.	4.27822	8.00919	6.21666	56
chr13	113960725	113961279	GSE124336_Fernandez_2019_GSM3529865_P0PM_2_S1_P0_eHcn4_2_ATACseq_SRR8368606_peak_37649	268	.	9.50715	29.0234	26.85	213
chr13	113966082	113966217	GSE124336_Fernandez_2019_GSM3529865_P0PM_2_S1_P0_eHcn4_2_ATACseq_SRR8368606_peak_37650	77	.	4.75358	9.58475	7.74564	70
chr13	113979567	113979748	GSE124336_Fernandez_2019_GSM3529865_P0PM_2_S1_P0_eHcn4_2_ATACseq_SRR8368606_peak_37651	41	.	3.56518	5.82158	4.10883	117
chr13	113986800	113987366	GSE124336_Fernandez_2019_GSM3529865_P0PM_2_S1_P0_eHcn4_2_ATACseq_SRR8368606_peak_37652	382	.	11.8839	40.5405	38.242	274
chr13	113994673	113994971	GSE124336_Fernandez_2019_GSM3529865_P0PM_2_S1_P0_eHcn4_2_ATACseq_SRR8368606_peak_37653	69	.	4.5159	8.78605	6.9696	83
chr13	114009770	114010255	GSE124336_Fernandez_2019_GSM3529865_P0PM_2_S1_P0_eHcn4_2_ATACseq_SRR8368606_peak_37654	301	.	10.2202	32.3769	30.1644	186
chr13	114017755	114018416	GSE124336_Fernandez_2019_GSM3529865_P0PM_2_S1_P0_eHcn4_2_ATACseq_SRR8368606_peak_37655	912	.	21.3911	93.996	91.2859	391
chr13	114030440	114030729	GSE124336_Fernandez_2019_GSM3529865_P0PM_2_S1_P0_eHcn4_2_ATACseq_SRR8368606_peak_37656	62	.	4.27822	8.00919	6.21666	54
chr13	114035057	114035239	GSE124336_Fernandez_2019_GSM3529865_P0PM_2_S1_P0_eHcn4_2_ATACseq_SRR8368606_peak_37657	102	.	5.46661	12.1021	10.2001	66
chr13	114075939	114076344	GSE124336_Fernandez_2019_GSM3529865_P0PM_2_S1_P0_eHcn4_2_ATACseq_SRR8368606_peak_37658	335	.	10.9332	35.8201	33.5699	262
chr13	114086532	114086719	GSE124336_Fernandez_2019_GSM3529865_P0PM_2_S1_P0_eHcn4_2_ATACseq_SRR8368606_peak_37659	119	.	5.94197	13.873	11.9327	79
chr13	114101270	114101537	GSE124336_Fernandez_2019_GSM3529865_P0PM_2_S1_P0_eHcn4_2_ATACseq_SRR8368606_peak_37660	301	.	10.2202	32.3769	30.1644	95
chr13	114118260	114118804	GSE124336_Fernandez_2019_GSM3529865_P0PM_2_S1_P0_eHcn4_2_ATACseq_SRR8368606_peak_37661	85	.	4.99126	10.4043	8.54336	67
chr13	114142962	114143148	GSE124336_Fernandez_2019_GSM3529865_P0PM_2_S1_P0_eHcn4_2_ATACseq_SRR8368606_peak_37662	215	.	8.31876	23.6516	21.5481	89
chr13	114152006	114152176	GSE124336_Fernandez_2019_GSM3529865_P0PM_2_S1_P0_eHcn4_2_ATACseq_SRR8368606_peak_37663	54	.	4.04054	7.2553	5.488	101
chr13	114162908	114163078	GSE124336_Fernandez_2019_GSM3529865_P0PM_2_S1_P0_eHcn4_2_ATACseq_SRR8368606_peak_37664	69	.	4.5159	8.78605	6.9696	120
chr13	114215102	114215677	GSE124336_Fernandez_2019_GSM3529865_P0PM_2_S1_P0_eHcn4_2_ATACseq_SRR8368606_peak_37665	301	.	10.2202	32.3769	30.1644	193
chr13	114230367	114231133	GSE124336_Fernandez_2019_GSM3529865_P0PM_2_S1_P0_eHcn4_2_ATACseq_SRR8368606_peak_37666	225	.	8.55644	24.7029	22.5849	383
chr13	114287036	114287164	GSE124336_Fernandez_2019_GSM3529865_P0PM_2_S1_P0_eHcn4_2_ATACseq_SRR8368606_peak_37667	110	.	5.70429	12.9788	11.0573	53
chr13	114288236	114288946	GSE124336_Fernandez_2019_GSM3529865_P0PM_2_S1_P0_eHcn4_2_ATACseq_SRR8368606_peak_37668	1210	.	26.1447	123.905	121.006	405
chr13	114290284	114290430	GSE124336_Fernandez_2019_GSM3529865_P0PM_2_S1_P0_eHcn4_2_ATACseq_SRR8368606_peak_37669	28	.	3.08982	4.49666	2.84628	42
chr13	114294197	114294448	GSE124336_Fernandez_2019_GSM3529865_P0PM_2_S1_P0_eHcn4_2_ATACseq_SRR8368606_peak_37670	146	.	6.65501	16.6543	14.6607	118
chr13	114296776	114296902	GSE124336_Fernandez_2019_GSM3529865_P0PM_2_S1_P0_eHcn4_2_ATACseq_SRR8368606_peak_37671	34	.	3.3275	5.14468	3.46197	77
chr13	114318580	114318749	GSE124336_Fernandez_2019_GSM3529865_P0PM_2_S1_P0_eHcn4_2_ATACseq_SRR8368606_peak_37672	41	.	3.56518	5.82158	4.10883	146
chr13	114333795	114333939	GSE124336_Fernandez_2019_GSM3529865_P0PM_2_S1_P0_eHcn4_2_ATACseq_SRR8368606_peak_37673	28	.	3.08982	4.49666	2.84628	35
chr13	114343109	114343306	GSE124336_Fernandez_2019_GSM3529865_P0PM_2_S1_P0_eHcn4_2_ATACseq_SRR8368606_peak_37674	119	.	5.94197	13.873	11.9327	152
chr13	114344072	114344782	GSE124336_Fernandez_2019_GSM3529865_P0PM_2_S1_P0_eHcn4_2_ATACseq_SRR8368606_peak_37675	335	.	10.9332	35.8201	33.5699	248
chr13	114351410	114351811	GSE124336_Fernandez_2019_GSM3529865_P0PM_2_S1_P0_eHcn4_2_ATACseq_SRR8368606_peak_37676	110	.	5.70429	12.9788	11.0573	108
chr13	114379385	114379528	GSE124336_Fernandez_2019_GSM3529865_P0PM_2_S1_P0_eHcn4_2_ATACseq_SRR8368606_peak_37677	28	.	3.08982	4.49666	2.84628	23
chr13	114387026	114388471	GSE124336_Fernandez_2019_GSM3529865_P0PM_2_S1_P0_eHcn4_2_ATACseq_SRR8368606_peak_37678	869	.	20.6781	89.6658	86.9843	859
chr13	114432616	114432981	GSE124336_Fernandez_2019_GSM3529865_P0PM_2_S1_P0_eHcn4_2_ATACseq_SRR8368606_peak_37679	370	.	11.6463	39.3471	37.0605	54
chr13	114456155	114456625	GSE124336_Fernandez_2019_GSM3529865_P0PM_2_S1_P0_eHcn4_2_ATACseq_SRR8368606_peak_37680	324	.	10.6955	34.6628	32.425	343
chr13	114457199	114457629	GSE124336_Fernandez_2019_GSM3529865_P0PM_2_S1_P0_eHcn4_2_ATACseq_SRR8368606_peak_37681	146	.	6.65501	16.6543	14.6607	213
chr13	114458167	114460040	GSE124336_Fernandez_2019_GSM3529865_P0PM_2_S1_P0_eHcn4_2_ATACseq_SRR8368606_peak_37682	505	.	14.2607	52.9208	50.5096	984
chr13	114460212	114461048	GSE124336_Fernandez_2019_GSM3529865_P0PM_2_S1_P0_eHcn4_2_ATACseq_SRR8368606_peak_37683	1044	.	23.5302	107.24	104.445	568
chr13	114488350	114488876	GSE124336_Fernandez_2019_GSM3529865_P0PM_2_S1_P0_eHcn4_2_ATACseq_SRR8368606_peak_37684	236	.	8.79412	25.766	23.6337	199
chr13	114584168	114585072	GSE124336_Fernandez_2019_GSM3529865_P0PM_2_S1_P0_eHcn4_2_ATACseq_SRR8368606_peak_37685	418	.	12.597	44.1715	41.8381	333
chr13	114587254	114588237	GSE124336_Fernandez_2019_GSM3529865_P0PM_2_S1_P0_eHcn4_2_ATACseq_SRR8368606_peak_37686	702	.	17.8259	72.8078	70.2424	587
chr13	114757503	114757732	GSE124336_Fernandez_2019_GSM3529865_P0PM_2_S1_P0_eHcn4_2_ATACseq_SRR8368606_peak_37687	347	.	11.1709	36.9867	34.7243	148
chr13	114817767	114819007	GSE124336_Fernandez_2019_GSM3529865_P0PM_2_S1_P0_eHcn4_2_ATACseq_SRR8368606_peak_37688	1635	.	32.562	166.741	163.573	505
chr13	114831468	114831889	GSE124336_Fernandez_2019_GSM3529865_P0PM_2_S1_P0_eHcn4_2_ATACseq_SRR8368606_peak_37689	156	.	6.89269	17.6123	15.6019	150
chr13	114838482	114839092	GSE124336_Fernandez_2019_GSM3529865_P0PM_2_S1_P0_eHcn4_2_ATACseq_SRR8368606_peak_37690	430	.	12.8347	45.3982	43.0534	367
chr13	114855660	114855879	GSE124336_Fernandez_2019_GSM3529865_P0PM_2_S1_P0_eHcn4_2_ATACseq_SRR8368606_peak_37691	93	.	5.22893	11.2437	9.36183	156
chr13	114891740	114892526	GSE124336_Fernandez_2019_GSM3529865_P0PM_2_S1_P0_eHcn4_2_ATACseq_SRR8368606_peak_37692	185	.	7.60572	20.5721	18.5136	89
chr13	114896815	114897305	GSE124336_Fernandez_2019_GSM3529865_P0PM_2_S1_P0_eHcn4_2_ATACseq_SRR8368606_peak_37693	406	.	12.3593	42.9528	40.6309	90
chr13	114931808	114932268	GSE124336_Fernandez_2019_GSM3529865_P0PM_2_S1_P0_eHcn4_2_ATACseq_SRR8368606_peak_37694	257	.	9.26947	27.9265	25.7666	322
chr13	114947623	114947957	GSE124336_Fernandez_2019_GSM3529865_P0PM_2_S1_P0_eHcn4_2_ATACseq_SRR8368606_peak_37695	137	.	6.41733	15.7114	13.7351	266
chr13	114964290	114964536	GSE124336_Fernandez_2019_GSM3529865_P0PM_2_S1_P0_eHcn4_2_ATACseq_SRR8368606_peak_37696	1000	.	22.8172	102.785	100.018	137
chr13	114987245	114987534	GSE124336_Fernandez_2019_GSM3529865_P0PM_2_S1_P0_eHcn4_2_ATACseq_SRR8368606_peak_37697	119	.	5.94197	13.873	11.9327	40
chr13	114995585	114996031	GSE124336_Fernandez_2019_GSM3529865_P0PM_2_S1_P0_eHcn4_2_ATACseq_SRR8368606_peak_37698	505	.	14.2607	52.9208	50.5096	298
chr13	115002110	115002739	GSE124336_Fernandez_2019_GSM3529865_P0PM_2_S1_P0_eHcn4_2_ATACseq_SRR8368606_peak_37699	370	.	11.6463	39.3471	37.0605	276
chr13	115003648	115004256	GSE124336_Fernandez_2019_GSM3529865_P0PM_2_S1_P0_eHcn4_2_ATACseq_SRR8368606_peak_37700	195	.	7.8434	21.5859	19.512	176
chr13	115004703	115004880	GSE124336_Fernandez_2019_GSM3529865_P0PM_2_S1_P0_eHcn4_2_ATACseq_SRR8368606_peak_37701	47	.	3.80286	6.52563	4.78483	123
chr13	115005369	115005746	GSE124336_Fernandez_2019_GSM3529865_P0PM_2_S1_P0_eHcn4_2_ATACseq_SRR8368606_peak_37702	455	.	13.31	47.8754	45.508	130
chr13	115014025	115014559	GSE124336_Fernandez_2019_GSM3529865_P0PM_2_S1_P0_eHcn4_2_ATACseq_SRR8368606_peak_37703	1074	.	24.0056	110.232	107.418	228
chr13	115015020	115015198	GSE124336_Fernandez_2019_GSM3529865_P0PM_2_S1_P0_eHcn4_2_ATACseq_SRR8368606_peak_37704	62	.	4.27822	8.00919	6.21666	60
chr13	115018211	115018696	GSE124336_Fernandez_2019_GSM3529865_P0PM_2_S1_P0_eHcn4_2_ATACseq_SRR8368606_peak_37705	102	.	5.46661	12.1021	10.2001	106
chr13	115021334	115022758	GSE124336_Fernandez_2019_GSM3529865_P0PM_2_S1_P0_eHcn4_2_ATACseq_SRR8368606_peak_37706	301	.	10.2202	32.3769	30.1644	939
chr13	115031228	115031968	GSE124336_Fernandez_2019_GSM3529865_P0PM_2_S1_P0_eHcn4_2_ATACseq_SRR8368606_peak_37707	785	.	19.252	81.1409	78.5169	178
chr13	115089134	115091113	GSE124336_Fernandez_2019_GSM3529865_P0PM_2_S1_P0_eHcn4_2_ATACseq_SRR8368606_peak_37708	1750	.	34.2257	178.242	175.001	1097
chr13	115100875	115102467	GSE124336_Fernandez_2019_GSM3529865_P0PM_2_S1_P0_eHcn4_2_ATACseq_SRR8368606_peak_37709	1317	.	27.8084	134.76	131.793	1120
chr13	115188026	115188525	GSE124336_Fernandez_2019_GSM3529865_P0PM_2_S1_P0_eHcn4_2_ATACseq_SRR8368606_peak_37710	246	.	9.0318	26.8407	24.6944	274
chr13	115226898	115227166	GSE124336_Fernandez_2019_GSM3529865_P0PM_2_S1_P0_eHcn4_2_ATACseq_SRR8368606_peak_37711	110	.	5.70429	12.9788	11.0573	127
chr13	115230619	115230823	GSE124336_Fernandez_2019_GSM3529865_P0PM_2_S1_P0_eHcn4_2_ATACseq_SRR8368606_peak_37712	225	.	8.55644	24.7029	22.5849	84
chr13	115280609	115280945	GSE124336_Fernandez_2019_GSM3529865_P0PM_2_S1_P0_eHcn4_2_ATACseq_SRR8368606_peak_37713	358	.	11.4086	38.1624	35.8878	166
chr13	115564484	115564840	GSE124336_Fernandez_2019_GSM3529865_P0PM_2_S1_P0_eHcn4_2_ATACseq_SRR8368606_peak_37714	205	.	8.08108	22.6125	20.5237	105
chr13	116002556	116002913	GSE124336_Fernandez_2019_GSM3529865_P0PM_2_S1_P0_eHcn4_2_ATACseq_SRR8368606_peak_37715	156	.	6.89269	17.6123	15.6019	122
chr13	116175003	116175332	GSE124336_Fernandez_2019_GSM3529865_P0PM_2_S1_P0_eHcn4_2_ATACseq_SRR8368606_peak_37716	205	.	8.08108	22.6125	20.5237	182
chr13	116179221	116179350	GSE124336_Fernandez_2019_GSM3529865_P0PM_2_S1_P0_eHcn4_2_ATACseq_SRR8368606_peak_37717	17	.	2.61447	3.29538	1.71834	81
chr13	116186373	116187698	GSE124336_Fernandez_2019_GSM3529865_P0PM_2_S1_P0_eHcn4_2_ATACseq_SRR8368606_peak_37718	595	.	15.9245	62.022	59.5372	632
chr13	116201322	116201730	GSE124336_Fernandez_2019_GSM3529865_P0PM_2_S1_P0_eHcn4_2_ATACseq_SRR8368606_peak_37719	128	.	6.17965	14.7841	12.8255	40
chr13	116293437	116294235	GSE124336_Fernandez_2019_GSM3529865_P0PM_2_S1_P0_eHcn4_2_ATACseq_SRR8368606_peak_37720	205	.	8.08108	22.6125	20.5237	563
chr13	116294562	116294970	GSE124336_Fernandez_2019_GSM3529865_P0PM_2_S1_P0_eHcn4_2_ATACseq_SRR8368606_peak_37721	41	.	3.56518	5.82158	4.10883	159
chr13	116297031	116297834	GSE124336_Fernandez_2019_GSM3529865_P0PM_2_S1_P0_eHcn4_2_ATACseq_SRR8368606_peak_37722	236	.	8.79412	25.766	23.6337	492
chr13	116303106	116304371	GSE124336_Fernandez_2019_GSM3529865_P0PM_2_S1_P0_eHcn4_2_ATACseq_SRR8368606_peak_37723	77	.	4.75358	9.58475	7.74564	1088
chr13	116304802	116305637	GSE124336_Fernandez_2019_GSM3529865_P0PM_2_S1_P0_eHcn4_2_ATACseq_SRR8368606_peak_37724	137	.	6.41733	15.7114	13.7351	454
chr13	116306716	116306932	GSE124336_Fernandez_2019_GSM3529865_P0PM_2_S1_P0_eHcn4_2_ATACseq_SRR8368606_peak_37725	41	.	3.56518	5.82158	4.10883	87
chr13	116308326	116309099	GSE124336_Fernandez_2019_GSM3529865_P0PM_2_S1_P0_eHcn4_2_ATACseq_SRR8368606_peak_37726	128	.	6.17965	14.7841	12.8255	642
chr13	116309348	116310861	GSE124336_Fernandez_2019_GSM3529865_P0PM_2_S1_P0_eHcn4_2_ATACseq_SRR8368606_peak_37727	2033	.	38.2663	206.775	203.338	442
chr13	116311495	116312436	GSE124336_Fernandez_2019_GSM3529865_P0PM_2_S1_P0_eHcn4_2_ATACseq_SRR8368606_peak_37728	102	.	5.46661	12.1021	10.2001	853
chr13	116313648	116313991	GSE124336_Fernandez_2019_GSM3529865_P0PM_2_S1_P0_eHcn4_2_ATACseq_SRR8368606_peak_37729	110	.	5.70429	12.9788	11.0573	140
chr13	116461855	116462060	GSE124336_Fernandez_2019_GSM3529865_P0PM_2_S1_P0_eHcn4_2_ATACseq_SRR8368606_peak_37730	236	.	8.79412	25.766	23.6337	151
chr13	116495621	116495888	GSE124336_Fernandez_2019_GSM3529865_P0PM_2_S1_P0_eHcn4_2_ATACseq_SRR8368606_peak_37731	62	.	4.27822	8.00919	6.21666	50
chr13	116705579	116706271	GSE124336_Fernandez_2019_GSM3529865_P0PM_2_S1_P0_eHcn4_2_ATACseq_SRR8368606_peak_37732	324	.	10.6955	34.6628	32.425	187
chr13	116706508	116706860	GSE124336_Fernandez_2019_GSM3529865_P0PM_2_S1_P0_eHcn4_2_ATACseq_SRR8368606_peak_37733	69	.	4.5159	8.78605	6.9696	120
chr13	116707607	116709197	GSE124336_Fernandez_2019_GSM3529865_P0PM_2_S1_P0_eHcn4_2_ATACseq_SRR8368606_peak_37734	215	.	8.31876	23.6516	21.5481	170
chr13	116709605	116709848	GSE124336_Fernandez_2019_GSM3529865_P0PM_2_S1_P0_eHcn4_2_ATACseq_SRR8368606_peak_37735	225	.	8.55644	24.7029	22.5849	81
chr13	116711277	116712643	GSE124336_Fernandez_2019_GSM3529865_P0PM_2_S1_P0_eHcn4_2_ATACseq_SRR8368606_peak_37736	985	.	22.5795	101.308	98.5508	1106
chr13	116714950	116715114	GSE124336_Fernandez_2019_GSM3529865_P0PM_2_S1_P0_eHcn4_2_ATACseq_SRR8368606_peak_37737	312	.	10.4579	33.515	31.2897	34
chr13	116823260	116823478	GSE124336_Fernandez_2019_GSM3529865_P0PM_2_S1_P0_eHcn4_2_ATACseq_SRR8368606_peak_37738	54	.	4.04054	7.2553	5.488	103
chr13	116882060	116882494	GSE124336_Fernandez_2019_GSM3529865_P0PM_2_S1_P0_eHcn4_2_ATACseq_SRR8368606_peak_37739	205	.	8.08108	22.6125	20.5237	203
chr13	116898471	116898595	GSE124336_Fernandez_2019_GSM3529865_P0PM_2_S1_P0_eHcn4_2_ATACseq_SRR8368606_peak_37740	85	.	4.99126	10.4043	8.54336	49
chr13	116946780	116946928	GSE124336_Fernandez_2019_GSM3529865_P0PM_2_S1_P0_eHcn4_2_ATACseq_SRR8368606_peak_37741	85	.	4.99126	10.4043	8.54336	61
chr13	116972110	116972457	GSE124336_Fernandez_2019_GSM3529865_P0PM_2_S1_P0_eHcn4_2_ATACseq_SRR8368606_peak_37742	54	.	4.04054	7.2553	5.488	225
chr13	116980930	116981242	GSE124336_Fernandez_2019_GSM3529865_P0PM_2_S1_P0_eHcn4_2_ATACseq_SRR8368606_peak_37743	77	.	4.75358	9.58475	7.74564	135
chr13	116988602	116989024	GSE124336_Fernandez_2019_GSM3529865_P0PM_2_S1_P0_eHcn4_2_ATACseq_SRR8368606_peak_37744	102	.	5.46661	12.1021	10.2001	249
chr13	117023731	117026166	GSE124336_Fernandez_2019_GSM3529865_P0PM_2_S1_P0_eHcn4_2_ATACseq_SRR8368606_peak_37745	884	.	20.9157	91.1043	88.4133	798
chr13	117027132	117028217	GSE124336_Fernandez_2019_GSM3529865_P0PM_2_S1_P0_eHcn4_2_ATACseq_SRR8368606_peak_37746	110	.	5.70429	12.9788	11.0573	309
chr13	117041105	117041246	GSE124336_Fernandez_2019_GSM3529865_P0PM_2_S1_P0_eHcn4_2_ATACseq_SRR8368606_peak_37747	54	.	4.04054	7.2553	5.488	79
chr13	117127143	117128764	GSE124336_Fernandez_2019_GSM3529865_P0PM_2_S1_P0_eHcn4_2_ATACseq_SRR8368606_peak_37748	1651	.	32.7997	168.374	165.197	851
chr13	117129758	117130239	GSE124336_Fernandez_2019_GSM3529865_P0PM_2_S1_P0_eHcn4_2_ATACseq_SRR8368606_peak_37749	290	.	9.98251	31.2488	29.0492	204
chr13	117134298	117134627	GSE124336_Fernandez_2019_GSM3529865_P0PM_2_S1_P0_eHcn4_2_ATACseq_SRR8368606_peak_37750	358	.	11.4086	38.1624	35.8878	254
chr13	117143295	117143455	GSE124336_Fernandez_2019_GSM3529865_P0PM_2_S1_P0_eHcn4_2_ATACseq_SRR8368606_peak_37751	47	.	3.80286	6.52563	4.78483	93
chr13	117143853	117144185	GSE124336_Fernandez_2019_GSM3529865_P0PM_2_S1_P0_eHcn4_2_ATACseq_SRR8368606_peak_37752	54	.	4.04054	7.2553	5.488	231
chr13	117220612	117221179	GSE124336_Fernandez_2019_GSM3529865_P0PM_2_S1_P0_eHcn4_2_ATACseq_SRR8368606_peak_37753	185	.	7.60572	20.5721	18.5136	219
chr13	117235873	117236060	GSE124336_Fernandez_2019_GSM3529865_P0PM_2_S1_P0_eHcn4_2_ATACseq_SRR8368606_peak_37754	41	.	3.56518	5.82158	4.10883	46
chr13	117289561	117290061	GSE124336_Fernandez_2019_GSM3529865_P0PM_2_S1_P0_eHcn4_2_ATACseq_SRR8368606_peak_37755	146	.	6.65501	16.6543	14.6607	302
chr13	117311580	117311895	GSE124336_Fernandez_2019_GSM3529865_P0PM_2_S1_P0_eHcn4_2_ATACseq_SRR8368606_peak_37756	215	.	8.31876	23.6516	21.5481	56
chr13	117550155	117550448	GSE124336_Fernandez_2019_GSM3529865_P0PM_2_S1_P0_eHcn4_2_ATACseq_SRR8368606_peak_37757	279	.	9.74483	30.1309	27.9443	107
chr13	117567246	117568108	GSE124336_Fernandez_2019_GSM3529865_P0PM_2_S1_P0_eHcn4_2_ATACseq_SRR8368606_peak_37758	2728	.	47.7734	276.85	272.824	227
chr13	117601035	117601936	GSE124336_Fernandez_2019_GSM3529865_P0PM_2_S1_P0_eHcn4_2_ATACseq_SRR8368606_peak_37759	382	.	11.8839	40.5405	38.242	390
chr13	117602167	117604571	GSE124336_Fernandez_2019_GSM3529865_P0PM_2_S1_P0_eHcn4_2_ATACseq_SRR8368606_peak_37760	869	.	20.6781	89.6658	86.9843	169
chr13	117621251	117621481	GSE124336_Fernandez_2019_GSM3529865_P0PM_2_S1_P0_eHcn4_2_ATACseq_SRR8368606_peak_37761	102	.	5.46661	12.1021	10.2001	75
chr13	117628960	117629161	GSE124336_Fernandez_2019_GSM3529865_P0PM_2_S1_P0_eHcn4_2_ATACseq_SRR8368606_peak_37762	119	.	5.94197	13.873	11.9327	131
chr13	117653825	117654031	GSE124336_Fernandez_2019_GSM3529865_P0PM_2_S1_P0_eHcn4_2_ATACseq_SRR8368606_peak_37763	34	.	3.3275	5.14468	3.46197	14
chr13	117657679	117657886	GSE124336_Fernandez_2019_GSM3529865_P0PM_2_S1_P0_eHcn4_2_ATACseq_SRR8368606_peak_37764	54	.	4.04054	7.2553	5.488	42
chr13	117658856	117659175	GSE124336_Fernandez_2019_GSM3529865_P0PM_2_S1_P0_eHcn4_2_ATACseq_SRR8368606_peak_37765	175	.	7.36804	19.5717	17.5288	129
chr13	117659531	117659969	GSE124336_Fernandez_2019_GSM3529865_P0PM_2_S1_P0_eHcn4_2_ATACseq_SRR8368606_peak_37766	358	.	11.4086	38.1624	35.8878	226
chr13	117660539	117660900	GSE124336_Fernandez_2019_GSM3529865_P0PM_2_S1_P0_eHcn4_2_ATACseq_SRR8368606_peak_37767	47	.	3.80286	6.52563	4.78483	128
chr13	117669387	117669737	GSE124336_Fernandez_2019_GSM3529865_P0PM_2_S1_P0_eHcn4_2_ATACseq_SRR8368606_peak_37768	110	.	5.70429	12.9788	11.0573	52
chr13	117678756	117679471	GSE124336_Fernandez_2019_GSM3529865_P0PM_2_S1_P0_eHcn4_2_ATACseq_SRR8368606_peak_37769	442	.	13.0723	46.6329	44.2768	274
chr13	117705186	117705687	GSE124336_Fernandez_2019_GSM3529865_P0PM_2_S1_P0_eHcn4_2_ATACseq_SRR8368606_peak_37770	69	.	4.5159	8.78605	6.9696	273
chr13	117706383	117708098	GSE124336_Fernandez_2019_GSM3529865_P0PM_2_S1_P0_eHcn4_2_ATACseq_SRR8368606_peak_37771	2237	.	41.1184	227.389	223.796	1141
chr13	117709429	117709729	GSE124336_Fernandez_2019_GSM3529865_P0PM_2_S1_P0_eHcn4_2_ATACseq_SRR8368606_peak_37772	28	.	3.08982	4.49666	2.84628	113
chr13	117710720	117711449	GSE124336_Fernandez_2019_GSM3529865_P0PM_2_S1_P0_eHcn4_2_ATACseq_SRR8368606_peak_37773	1119	.	24.7186	114.753	111.911	284
chr13	117714003	117714414	GSE124336_Fernandez_2019_GSM3529865_P0PM_2_S1_P0_eHcn4_2_ATACseq_SRR8368606_peak_37774	102	.	5.46661	12.1021	10.2001	168
chr13	117717788	117718229	GSE124336_Fernandez_2019_GSM3529865_P0PM_2_S1_P0_eHcn4_2_ATACseq_SRR8368606_peak_37775	47	.	3.80286	6.52563	4.78483	161
chr13	117721827	117723435	GSE124336_Fernandez_2019_GSM3529865_P0PM_2_S1_P0_eHcn4_2_ATACseq_SRR8368606_peak_37776	743	.	18.5389	76.9494	74.3545	1158
chr13	117723859	117724954	GSE124336_Fernandez_2019_GSM3529865_P0PM_2_S1_P0_eHcn4_2_ATACseq_SRR8368606_peak_37777	1014	.	23.0548	104.265	101.489	416
chr13	117728395	117728624	GSE124336_Fernandez_2019_GSM3529865_P0PM_2_S1_P0_eHcn4_2_ATACseq_SRR8368606_peak_37778	69	.	4.5159	8.78605	6.9696	154
chr13	117847234	117847700	GSE124336_Fernandez_2019_GSM3529865_P0PM_2_S1_P0_eHcn4_2_ATACseq_SRR8368606_peak_37779	556	.	15.2114	58.081	55.6272	248
chr13	117852790	117853289	GSE124336_Fernandez_2019_GSM3529865_P0PM_2_S1_P0_eHcn4_2_ATACseq_SRR8368606_peak_37780	543	.	14.9738	56.7806	54.3374	389
chr13	117858255	117859153	GSE124336_Fernandez_2019_GSM3529865_P0PM_2_S1_P0_eHcn4_2_ATACseq_SRR8368606_peak_37781	743	.	18.5389	76.9494	74.3545	376
chr13	117897952	117898724	GSE124336_Fernandez_2019_GSM3529865_P0PM_2_S1_P0_eHcn4_2_ATACseq_SRR8368606_peak_37782	1459	.	29.9475	148.982	145.927	278
chr13	117907938	117908104	GSE124336_Fernandez_2019_GSM3529865_P0PM_2_S1_P0_eHcn4_2_ATACseq_SRR8368606_peak_37783	128	.	6.17965	14.7841	12.8255	82
chr13	117909843	117910241	GSE124336_Fernandez_2019_GSM3529865_P0PM_2_S1_P0_eHcn4_2_ATACseq_SRR8368606_peak_37784	102	.	5.46661	12.1021	10.2001	310
chr13	118029638	118029874	GSE124336_Fernandez_2019_GSM3529865_P0PM_2_S1_P0_eHcn4_2_ATACseq_SRR8368606_peak_37785	110	.	5.70429	12.9788	11.0573	75
chr13	118050775	118051013	GSE124336_Fernandez_2019_GSM3529865_P0PM_2_S1_P0_eHcn4_2_ATACseq_SRR8368606_peak_37786	62	.	4.27822	8.00919	6.21666	160
chr13	118051245	118051424	GSE124336_Fernandez_2019_GSM3529865_P0PM_2_S1_P0_eHcn4_2_ATACseq_SRR8368606_peak_37787	69	.	4.5159	8.78605	6.9696	111
chr13	118055628	118055794	GSE124336_Fernandez_2019_GSM3529865_P0PM_2_S1_P0_eHcn4_2_ATACseq_SRR8368606_peak_37788	62	.	4.27822	8.00919	6.21666	107
chr13	118086179	118087368	GSE124336_Fernandez_2019_GSM3529865_P0PM_2_S1_P0_eHcn4_2_ATACseq_SRR8368606_peak_37789	716	.	18.0636	74.1827	71.6075	486
chr13	118089979	118090154	GSE124336_Fernandez_2019_GSM3529865_P0PM_2_S1_P0_eHcn4_2_ATACseq_SRR8368606_peak_37790	62	.	4.27822	8.00919	6.21666	129
chr13	118350437	118350581	GSE124336_Fernandez_2019_GSM3529865_P0PM_2_S1_P0_eHcn4_2_ATACseq_SRR8368606_peak_37791	119	.	5.94197	13.873	11.9327	52
chr13	118386560	118387586	GSE124336_Fernandez_2019_GSM3529865_P0PM_2_S1_P0_eHcn4_2_ATACseq_SRR8368606_peak_37792	1522	.	30.8982	155.394	152.298	741
chr13	118714279	118714443	GSE124336_Fernandez_2019_GSM3529865_P0PM_2_S1_P0_eHcn4_2_ATACseq_SRR8368606_peak_37793	110	.	5.70429	12.9788	11.0573	64
chr13	118714839	118715450	GSE124336_Fernandez_2019_GSM3529865_P0PM_2_S1_P0_eHcn4_2_ATACseq_SRR8368606_peak_37794	102	.	5.46661	12.1021	10.2001	69
chr13	118736573	118736712	GSE124336_Fernandez_2019_GSM3529865_P0PM_2_S1_P0_eHcn4_2_ATACseq_SRR8368606_peak_37795	77	.	4.75358	9.58475	7.74564	86
chr13	118940895	118941157	GSE124336_Fernandez_2019_GSM3529865_P0PM_2_S1_P0_eHcn4_2_ATACseq_SRR8368606_peak_37796	146	.	6.65501	16.6543	14.6607	95
chr13	119012473	119012651	GSE124336_Fernandez_2019_GSM3529865_P0PM_2_S1_P0_eHcn4_2_ATACseq_SRR8368606_peak_37797	34	.	3.3275	5.14468	3.46197	34
chr13	119062799	119063247	GSE124336_Fernandez_2019_GSM3529865_P0PM_2_S1_P0_eHcn4_2_ATACseq_SRR8368606_peak_37798	729	.	18.3013	75.5633	72.9782	226
chr13	119177528	119178366	GSE124336_Fernandez_2019_GSM3529865_P0PM_2_S1_P0_eHcn4_2_ATACseq_SRR8368606_peak_37799	884	.	20.9157	91.1043	88.4133	456
chr13	119232341	119232769	GSE124336_Fernandez_2019_GSM3529865_P0PM_2_S1_P0_eHcn4_2_ATACseq_SRR8368606_peak_37800	324	.	10.6955	34.6628	32.425	252
chr13	119283553	119283756	GSE124336_Fernandez_2019_GSM3529865_P0PM_2_S1_P0_eHcn4_2_ATACseq_SRR8368606_peak_37801	165	.	7.13036	18.5849	16.5581	70
chr13	119339925	119340062	GSE124336_Fernandez_2019_GSM3529865_P0PM_2_S1_P0_eHcn4_2_ATACseq_SRR8368606_peak_37802	93	.	5.22893	11.2437	9.36183	68
chr13	119378382	119378799	GSE124336_Fernandez_2019_GSM3529865_P0PM_2_S1_P0_eHcn4_2_ATACseq_SRR8368606_peak_37803	137	.	6.41733	15.7114	13.7351	221
chr13	119400277	119400460	GSE124336_Fernandez_2019_GSM3529865_P0PM_2_S1_P0_eHcn4_2_ATACseq_SRR8368606_peak_37804	185	.	7.60572	20.5721	18.5136	113
chr13	119406891	119407252	GSE124336_Fernandez_2019_GSM3529865_P0PM_2_S1_P0_eHcn4_2_ATACseq_SRR8368606_peak_37805	28	.	3.08982	4.49666	2.84628	8
chr13	119407735	119409932	GSE124336_Fernandez_2019_GSM3529865_P0PM_2_S1_P0_eHcn4_2_ATACseq_SRR8368606_peak_37806	1782	.	34.7011	181.556	178.292	1328
chr13	119419848	119420219	GSE124336_Fernandez_2019_GSM3529865_P0PM_2_S1_P0_eHcn4_2_ATACseq_SRR8368606_peak_37807	93	.	5.22893	11.2437	9.36183	68
chr13	119428303	119430453	GSE124336_Fernandez_2019_GSM3529865_P0PM_2_S1_P0_eHcn4_2_ATACseq_SRR8368606_peak_37808	661	.	17.1129	68.7178	66.1823	1252
chr13	119442358	119442589	GSE124336_Fernandez_2019_GSM3529865_P0PM_2_S1_P0_eHcn4_2_ATACseq_SRR8368606_peak_37809	62	.	4.27822	8.00919	6.21666	28
chr13	119462151	119463096	GSE124336_Fernandez_2019_GSM3529865_P0PM_2_S1_P0_eHcn4_2_ATACseq_SRR8368606_peak_37810	1459	.	29.9475	148.982	145.927	568
chr13	119476671	119477001	GSE124336_Fernandez_2019_GSM3529865_P0PM_2_S1_P0_eHcn4_2_ATACseq_SRR8368606_peak_37811	156	.	6.89269	17.6123	15.6019	217
chr13	119631673	119632205	GSE124336_Fernandez_2019_GSM3529865_P0PM_2_S1_P0_eHcn4_2_ATACseq_SRR8368606_peak_37822	985	.	22.5795	101.308	98.5508	289
chr13	119689707	119691004	GSE124336_Fernandez_2019_GSM3529865_P0PM_2_S1_P0_eHcn4_2_ATACseq_SRR8368606_peak_37823	2728	.	47.7734	276.85	272.824	517
chr13	119691172	119691884	GSE124336_Fernandez_2019_GSM3529865_P0PM_2_S1_P0_eHcn4_2_ATACseq_SRR8368606_peak_37824	62	.	4.27822	8.00919	6.21666	119
chr13	119727732	119727973	GSE124336_Fernandez_2019_GSM3529865_P0PM_2_S1_P0_eHcn4_2_ATACseq_SRR8368606_peak_37825	34	.	3.3275	5.14468	3.46197	51
chr13	119735776	119735919	GSE124336_Fernandez_2019_GSM3529865_P0PM_2_S1_P0_eHcn4_2_ATACseq_SRR8368606_peak_37826	47	.	3.80286	6.52563	4.78483	140
chr13	119737065	119737349	GSE124336_Fernandez_2019_GSM3529865_P0PM_2_S1_P0_eHcn4_2_ATACseq_SRR8368606_peak_37827	205	.	8.08108	22.6125	20.5237	65
chr13	119741735	119741961	GSE124336_Fernandez_2019_GSM3529865_P0PM_2_S1_P0_eHcn4_2_ATACseq_SRR8368606_peak_37828	28	.	3.08982	4.49666	2.84628	52
chr13	119755138	119756597	GSE124336_Fernandez_2019_GSM3529865_P0PM_2_S1_P0_eHcn4_2_ATACseq_SRR8368606_peak_37829	1766	.	34.4634	179.898	176.645	762
chr13	119768435	119769416	GSE124336_Fernandez_2019_GSM3529865_P0PM_2_S1_P0_eHcn4_2_ATACseq_SRR8368606_peak_37830	455	.	13.31	47.8754	45.508	313
chr13	119789756	119792048	GSE124336_Fernandez_2019_GSM3529865_P0PM_2_S1_P0_eHcn4_2_ATACseq_SRR8368606_peak_37831	2498	.	44.6836	253.66	249.849	1337
chr13	119800894	119801231	GSE124336_Fernandez_2019_GSM3529865_P0PM_2_S1_P0_eHcn4_2_ATACseq_SRR8368606_peak_37832	556	.	15.2114	58.081	55.6272	249
chr13	119836386	119836851	GSE124336_Fernandez_2019_GSM3529865_P0PM_2_S1_P0_eHcn4_2_ATACseq_SRR8368606_peak_37833	62	.	4.27822	8.00919	6.21666	138
chr14	5947729	5947908	GSE124336_Fernandez_2019_GSM3529865_P0PM_2_S1_P0_eHcn4_2_ATACseq_SRR8368606_peak_37842	77	.	4.75358	9.58475	7.74564	53
chr14	6889697	6889924	GSE124336_Fernandez_2019_GSM3529865_P0PM_2_S1_P0_eHcn4_2_ATACseq_SRR8368606_peak_37853	62	.	4.27822	8.00919	6.21666	52
chr14	7749407	7750036	GSE124336_Fernandez_2019_GSM3529865_P0PM_2_S1_P0_eHcn4_2_ATACseq_SRR8368606_peak_37856	324	.	10.6955	34.6628	32.425	252
chr14	7765852	7766330	GSE124336_Fernandez_2019_GSM3529865_P0PM_2_S1_P0_eHcn4_2_ATACseq_SRR8368606_peak_37857	279	.	9.74483	30.1309	27.9443	154
chr14	7773772	7774536	GSE124336_Fernandez_2019_GSM3529865_P0PM_2_S1_P0_eHcn4_2_ATACseq_SRR8368606_peak_37858	225	.	8.55644	24.7029	22.5849	352
chr14	7791464	7792149	GSE124336_Fernandez_2019_GSM3529865_P0PM_2_S1_P0_eHcn4_2_ATACseq_SRR8368606_peak_37859	517	.	14.4984	54.2004	51.7784	244
chr14	7801898	7802095	GSE124336_Fernandez_2019_GSM3529865_P0PM_2_S1_P0_eHcn4_2_ATACseq_SRR8368606_peak_37860	205	.	8.08108	22.6125	20.5237	99
chr14	7808467	7808878	GSE124336_Fernandez_2019_GSM3529865_P0PM_2_S1_P0_eHcn4_2_ATACseq_SRR8368606_peak_37861	77	.	4.75358	9.58475	7.74564	78
chr14	7812746	7812892	GSE124336_Fernandez_2019_GSM3529865_P0PM_2_S1_P0_eHcn4_2_ATACseq_SRR8368606_peak_37862	17	.	2.61447	3.29538	1.71834	97
chr14	7813252	7814002	GSE124336_Fernandez_2019_GSM3529865_P0PM_2_S1_P0_eHcn4_2_ATACseq_SRR8368606_peak_37863	358	.	11.4086	38.1624	35.8878	188
chr14	7817695	7819108	GSE124336_Fernandez_2019_GSM3529865_P0PM_2_S1_P0_eHcn4_2_ATACseq_SRR8368606_peak_37864	2220	.	40.8808	225.657	222.078	221
chr14	7821429	7821719	GSE124336_Fernandez_2019_GSM3529865_P0PM_2_S1_P0_eHcn4_2_ATACseq_SRR8368606_peak_37865	28	.	3.08982	4.49666	2.84628	38
chr14	7822610	7822988	GSE124336_Fernandez_2019_GSM3529865_P0PM_2_S1_P0_eHcn4_2_ATACseq_SRR8368606_peak_37866	156	.	6.89269	17.6123	15.6019	173
chr14	7824805	7824973	GSE124336_Fernandez_2019_GSM3529865_P0PM_2_S1_P0_eHcn4_2_ATACseq_SRR8368606_peak_37867	22	.	2.85215	3.87949	2.26414	8
chr14	7826440	7826599	GSE124336_Fernandez_2019_GSM3529865_P0PM_2_S1_P0_eHcn4_2_ATACseq_SRR8368606_peak_37868	34	.	3.3275	5.14468	3.46197	9
chr14	7842733	7843186	GSE124336_Fernandez_2019_GSM3529865_P0PM_2_S1_P0_eHcn4_2_ATACseq_SRR8368606_peak_37869	93	.	5.22893	11.2437	9.36183	189
chr14	7847595	7848350	GSE124336_Fernandez_2019_GSM3529865_P0PM_2_S1_P0_eHcn4_2_ATACseq_SRR8368606_peak_37870	702	.	17.8259	72.8078	70.2424	523
chr14	7851314	7852111	GSE124336_Fernandez_2019_GSM3529865_P0PM_2_S1_P0_eHcn4_2_ATACseq_SRR8368606_peak_37871	195	.	7.8434	21.5859	19.512	328
chr14	7853533	7854755	GSE124336_Fernandez_2019_GSM3529865_P0PM_2_S1_P0_eHcn4_2_ATACseq_SRR8368606_peak_37872	1882	.	36.1272	191.567	188.237	257
chr14	7864424	7865002	GSE124336_Fernandez_2019_GSM3529865_P0PM_2_S1_P0_eHcn4_2_ATACseq_SRR8368606_peak_37873	119	.	5.94197	13.873	11.9327	279
chr14	7879759	7879929	GSE124336_Fernandez_2019_GSM3529865_P0PM_2_S1_P0_eHcn4_2_ATACseq_SRR8368606_peak_37874	22	.	2.85215	3.87949	2.26414	17
chr14	7883645	7883927	GSE124336_Fernandez_2019_GSM3529865_P0PM_2_S1_P0_eHcn4_2_ATACseq_SRR8368606_peak_37875	102	.	5.46661	12.1021	10.2001	134
chr14	7886010	7887513	GSE124336_Fernandez_2019_GSM3529865_P0PM_2_S1_P0_eHcn4_2_ATACseq_SRR8368606_peak_37876	1635	.	32.562	166.741	163.573	1073
chr14	7889123	7889686	GSE124336_Fernandez_2019_GSM3529865_P0PM_2_S1_P0_eHcn4_2_ATACseq_SRR8368606_peak_37877	382	.	11.8839	40.5405	38.242	233
chr14	7890308	7890454	GSE124336_Fernandez_2019_GSM3529865_P0PM_2_S1_P0_eHcn4_2_ATACseq_SRR8368606_peak_37878	28	.	3.08982	4.49666	2.84628	143
chr14	7899770	7899932	GSE124336_Fernandez_2019_GSM3529865_P0PM_2_S1_P0_eHcn4_2_ATACseq_SRR8368606_peak_37879	22	.	2.85215	3.87949	2.26414	25
chr14	7900344	7901227	GSE124336_Fernandez_2019_GSM3529865_P0PM_2_S1_P0_eHcn4_2_ATACseq_SRR8368606_peak_37880	927	.	21.6288	95.4491	92.7295	519
chr14	7901889	7902342	GSE124336_Fernandez_2019_GSM3529865_P0PM_2_S1_P0_eHcn4_2_ATACseq_SRR8368606_peak_37881	110	.	5.70429	12.9788	11.0573	231
chr14	7908357	7908768	GSE124336_Fernandez_2019_GSM3529865_P0PM_2_S1_P0_eHcn4_2_ATACseq_SRR8368606_peak_37882	77	.	4.75358	9.58475	7.74564	79
chr14	7909569	7909862	GSE124336_Fernandez_2019_GSM3529865_P0PM_2_S1_P0_eHcn4_2_ATACseq_SRR8368606_peak_37883	185	.	7.60572	20.5721	18.5136	161
chr14	7919201	7919392	GSE124336_Fernandez_2019_GSM3529865_P0PM_2_S1_P0_eHcn4_2_ATACseq_SRR8368606_peak_37884	41	.	3.56518	5.82158	4.10883	132
chr14	7919968	7920115	GSE124336_Fernandez_2019_GSM3529865_P0PM_2_S1_P0_eHcn4_2_ATACseq_SRR8368606_peak_37885	85	.	4.99126	10.4043	8.54336	35
chr14	7937131	7937387	GSE124336_Fernandez_2019_GSM3529865_P0PM_2_S1_P0_eHcn4_2_ATACseq_SRR8368606_peak_37886	128	.	6.17965	14.7841	12.8255	91
chr14	7941278	7942010	GSE124336_Fernandez_2019_GSM3529865_P0PM_2_S1_P0_eHcn4_2_ATACseq_SRR8368606_peak_37887	335	.	10.9332	35.8201	33.5699	212
chr14	7943120	7944054	GSE124336_Fernandez_2019_GSM3529865_P0PM_2_S1_P0_eHcn4_2_ATACseq_SRR8368606_peak_37888	290	.	9.98251	31.2488	29.0492	190
chr14	7944735	7944920	GSE124336_Fernandez_2019_GSM3529865_P0PM_2_S1_P0_eHcn4_2_ATACseq_SRR8368606_peak_37889	93	.	5.22893	11.2437	9.36183	68
chr14	7952121	7953533	GSE124336_Fernandez_2019_GSM3529865_P0PM_2_S1_P0_eHcn4_2_ATACseq_SRR8368606_peak_37890	1380	.	28.7591	141.046	138.04	770
chr14	7960906	7961045	GSE124336_Fernandez_2019_GSM3529865_P0PM_2_S1_P0_eHcn4_2_ATACseq_SRR8368606_peak_37891	119	.	5.94197	13.873	11.9327	41
chr14	7964428	7964848	GSE124336_Fernandez_2019_GSM3529865_P0PM_2_S1_P0_eHcn4_2_ATACseq_SRR8368606_peak_37892	556	.	15.2114	58.081	55.6272	196
chr14	7994284	7994584	GSE124336_Fernandez_2019_GSM3529865_P0PM_2_S1_P0_eHcn4_2_ATACseq_SRR8368606_peak_37893	324	.	10.6955	34.6628	32.425	114
chr14	7997253	7997790	GSE124336_Fernandez_2019_GSM3529865_P0PM_2_S1_P0_eHcn4_2_ATACseq_SRR8368606_peak_37894	1119	.	24.7186	114.753	111.911	162
chr14	8001269	8001520	GSE124336_Fernandez_2019_GSM3529865_P0PM_2_S1_P0_eHcn4_2_ATACseq_SRR8368606_peak_37895	102	.	5.46661	12.1021	10.2001	141
chr14	8002654	8003801	GSE124336_Fernandez_2019_GSM3529865_P0PM_2_S1_P0_eHcn4_2_ATACseq_SRR8368606_peak_37896	855	.	20.4404	88.2322	85.5603	212
chr14	8030509	8030760	GSE124336_Fernandez_2019_GSM3529865_P0PM_2_S1_P0_eHcn4_2_ATACseq_SRR8368606_peak_37897	279	.	9.74483	30.1309	27.9443	170
chr14	8032168	8032903	GSE124336_Fernandez_2019_GSM3529865_P0PM_2_S1_P0_eHcn4_2_ATACseq_SRR8368606_peak_37898	556	.	15.2114	58.081	55.6272	609
chr14	8039165	8039336	GSE124336_Fernandez_2019_GSM3529865_P0PM_2_S1_P0_eHcn4_2_ATACseq_SRR8368606_peak_37899	195	.	7.8434	21.5859	19.512	103
chr14	8039874	8040094	GSE124336_Fernandez_2019_GSM3529865_P0PM_2_S1_P0_eHcn4_2_ATACseq_SRR8368606_peak_37900	28	.	3.08982	4.49666	2.84628	7
chr14	8080034	8081103	GSE124336_Fernandez_2019_GSM3529865_P0PM_2_S1_P0_eHcn4_2_ATACseq_SRR8368606_peak_37901	2101	.	39.217	213.604	210.118	300
chr14	8092626	8092903	GSE124336_Fernandez_2019_GSM3529865_P0PM_2_S1_P0_eHcn4_2_ATACseq_SRR8368606_peak_37902	335	.	10.9332	35.8201	33.5699	46
chr14	8097859	8098795	GSE124336_Fernandez_2019_GSM3529865_P0PM_2_S1_P0_eHcn4_2_ATACseq_SRR8368606_peak_37903	912	.	21.3911	93.996	91.2859	282
chr14	8123344	8123568	GSE124336_Fernandez_2019_GSM3529865_P0PM_2_S1_P0_eHcn4_2_ATACseq_SRR8368606_peak_37904	41	.	3.56518	5.82158	4.10883	181
chr14	8134861	8135568	GSE124336_Fernandez_2019_GSM3529865_P0PM_2_S1_P0_eHcn4_2_ATACseq_SRR8368606_peak_37905	517	.	14.4984	54.2004	51.7784	433
chr14	8145736	8145974	GSE124336_Fernandez_2019_GSM3529865_P0PM_2_S1_P0_eHcn4_2_ATACseq_SRR8368606_peak_37906	54	.	4.04054	7.2553	5.488	24
chr14	8157043	8157198	GSE124336_Fernandez_2019_GSM3529865_P0PM_2_S1_P0_eHcn4_2_ATACseq_SRR8368606_peak_37907	93	.	5.22893	11.2437	9.36183	72
chr14	8171579	8172168	GSE124336_Fernandez_2019_GSM3529865_P0PM_2_S1_P0_eHcn4_2_ATACseq_SRR8368606_peak_37908	785	.	19.252	81.1409	78.5169	242
chr14	8172441	8174232	GSE124336_Fernandez_2019_GSM3529865_P0PM_2_S1_P0_eHcn4_2_ATACseq_SRR8368606_peak_37909	3682	.	60.1327	373.046	368.215	621
chr14	8192738	8193038	GSE124336_Fernandez_2019_GSM3529865_P0PM_2_S1_P0_eHcn4_2_ATACseq_SRR8368606_peak_37910	47	.	3.80286	6.52563	4.78483	190
chr14	8200442	8201366	GSE124336_Fernandez_2019_GSM3529865_P0PM_2_S1_P0_eHcn4_2_ATACseq_SRR8368606_peak_37911	1286	.	27.3331	131.64	128.693	497
chr14	8201844	8202015	GSE124336_Fernandez_2019_GSM3529865_P0PM_2_S1_P0_eHcn4_2_ATACseq_SRR8368606_peak_37912	41	.	3.56518	5.82158	4.10883	52
chr14	8205718	8206737	GSE124336_Fernandez_2019_GSM3529865_P0PM_2_S1_P0_eHcn4_2_ATACseq_SRR8368606_peak_37913	312	.	10.4579	33.515	31.2897	734
chr14	8208982	8209140	GSE124336_Fernandez_2019_GSM3529865_P0PM_2_S1_P0_eHcn4_2_ATACseq_SRR8368606_peak_37914	110	.	5.70429	12.9788	11.0573	75
chr14	8213633	8215706	GSE124336_Fernandez_2019_GSM3529865_P0PM_2_S1_P0_eHcn4_2_ATACseq_SRR8368606_peak_37915	1899	.	36.3649	193.246	189.904	397
chr14	8218763	8219389	GSE124336_Fernandez_2019_GSM3529865_P0PM_2_S1_P0_eHcn4_2_ATACseq_SRR8368606_peak_37916	442	.	13.0723	46.6329	44.2768	555
chr14	8229346	8230111	GSE124336_Fernandez_2019_GSM3529865_P0PM_2_S1_P0_eHcn4_2_ATACseq_SRR8368606_peak_37917	455	.	13.31	47.8754	45.508	348
chr14	8242498	8242819	GSE124336_Fernandez_2019_GSM3529865_P0PM_2_S1_P0_eHcn4_2_ATACseq_SRR8368606_peak_37918	347	.	11.1709	36.9867	34.7243	114
chr14	8255342	8255646	GSE124336_Fernandez_2019_GSM3529865_P0PM_2_S1_P0_eHcn4_2_ATACseq_SRR8368606_peak_37919	358	.	11.4086	38.1624	35.8878	253
chr14	8283843	8284124	GSE124336_Fernandez_2019_GSM3529865_P0PM_2_S1_P0_eHcn4_2_ATACseq_SRR8368606_peak_37920	77	.	4.75358	9.58475	7.74564	71
chr14	8284465	8284656	GSE124336_Fernandez_2019_GSM3529865_P0PM_2_S1_P0_eHcn4_2_ATACseq_SRR8368606_peak_37921	41	.	3.56518	5.82158	4.10883	29
chr14	8297979	8298263	GSE124336_Fernandez_2019_GSM3529865_P0PM_2_S1_P0_eHcn4_2_ATACseq_SRR8368606_peak_37922	62	.	4.27822	8.00919	6.21666	91
chr14	8300391	8300560	GSE124336_Fernandez_2019_GSM3529865_P0PM_2_S1_P0_eHcn4_2_ATACseq_SRR8368606_peak_37923	69	.	4.5159	8.78605	6.9696	63
chr14	8304583	8304857	GSE124336_Fernandez_2019_GSM3529865_P0PM_2_S1_P0_eHcn4_2_ATACseq_SRR8368606_peak_37924	165	.	7.13036	18.5849	16.5581	141
chr14	8304996	8305206	GSE124336_Fernandez_2019_GSM3529865_P0PM_2_S1_P0_eHcn4_2_ATACseq_SRR8368606_peak_37925	28	.	3.08982	4.49666	2.84628	123
chr14	8309706	8309954	GSE124336_Fernandez_2019_GSM3529865_P0PM_2_S1_P0_eHcn4_2_ATACseq_SRR8368606_peak_37926	54	.	4.04054	7.2553	5.488	54
chr14	8317492	8317837	GSE124336_Fernandez_2019_GSM3529865_P0PM_2_S1_P0_eHcn4_2_ATACseq_SRR8368606_peak_37927	62	.	4.27822	8.00919	6.21666	123
chr14	8326951	8327729	GSE124336_Fernandez_2019_GSM3529865_P0PM_2_S1_P0_eHcn4_2_ATACseq_SRR8368606_peak_37928	257	.	9.26947	27.9265	25.7666	338
chr14	8331351	8332001	GSE124336_Fernandez_2019_GSM3529865_P0PM_2_S1_P0_eHcn4_2_ATACseq_SRR8368606_peak_37929	290	.	9.98251	31.2488	29.0492	444
chr14	8342219	8343270	GSE124336_Fernandez_2019_GSM3529865_P0PM_2_S1_P0_eHcn4_2_ATACseq_SRR8368606_peak_37930	1475	.	30.1852	150.58	147.515	752
chr14	8346553	8346858	GSE124336_Fernandez_2019_GSM3529865_P0PM_2_S1_P0_eHcn4_2_ATACseq_SRR8368606_peak_37931	467	.	13.5477	49.1256	46.7471	188
chr14	8356009	8356356	GSE124336_Fernandez_2019_GSM3529865_P0PM_2_S1_P0_eHcn4_2_ATACseq_SRR8368606_peak_37932	455	.	13.31	47.8754	45.508	110
chr14	8460435	8460901	GSE124336_Fernandez_2019_GSM3529865_P0PM_2_S1_P0_eHcn4_2_ATACseq_SRR8368606_peak_37933	382	.	11.8839	40.5405	38.242	254
chr14	8602491	8602712	GSE124336_Fernandez_2019_GSM3529865_P0PM_2_S1_P0_eHcn4_2_ATACseq_SRR8368606_peak_37934	102	.	5.46661	12.1021	10.2001	87
chr14	8608688	8608950	GSE124336_Fernandez_2019_GSM3529865_P0PM_2_S1_P0_eHcn4_2_ATACseq_SRR8368606_peak_37935	236	.	8.79412	25.766	23.6337	88
chr14	8665573	8666563	GSE124336_Fernandez_2019_GSM3529865_P0PM_2_S1_P0_eHcn4_2_ATACseq_SRR8368606_peak_37936	621	.	16.3998	64.6817	62.1764	730
chr14	8935172	8935671	GSE124336_Fernandez_2019_GSM3529865_P0PM_2_S1_P0_eHcn4_2_ATACseq_SRR8368606_peak_37937	156	.	6.89269	17.6123	15.6019	76
chr14	8952897	8953313	GSE124336_Fernandez_2019_GSM3529865_P0PM_2_S1_P0_eHcn4_2_ATACseq_SRR8368606_peak_37938	621	.	16.3998	64.6817	62.1764	173
chr14	9000401	9001206	GSE124336_Fernandez_2019_GSM3529865_P0PM_2_S1_P0_eHcn4_2_ATACseq_SRR8368606_peak_37939	2341	.	42.5445	237.832	234.155	513
chr14	9002974	9003099	GSE124336_Fernandez_2019_GSM3529865_P0PM_2_S1_P0_eHcn4_2_ATACseq_SRR8368606_peak_37940	62	.	4.27822	8.00919	6.21666	85
chr14	9004280	9004504	GSE124336_Fernandez_2019_GSM3529865_P0PM_2_S1_P0_eHcn4_2_ATACseq_SRR8368606_peak_37941	41	.	3.56518	5.82158	4.10883	185
chr14	9119771	9119968	GSE124336_Fernandez_2019_GSM3529865_P0PM_2_S1_P0_eHcn4_2_ATACseq_SRR8368606_peak_37942	185	.	7.60572	20.5721	18.5136	100
chr14	9229634	9230184	GSE124336_Fernandez_2019_GSM3529865_P0PM_2_S1_P0_eHcn4_2_ATACseq_SRR8368606_peak_37943	175	.	7.36804	19.5717	17.5288	410
chr14	9245391	9245529	GSE124336_Fernandez_2019_GSM3529865_P0PM_2_S1_P0_eHcn4_2_ATACseq_SRR8368606_peak_37944	22	.	2.85215	3.87949	2.26414	86
chr14	9259863	9260116	GSE124336_Fernandez_2019_GSM3529865_P0PM_2_S1_P0_eHcn4_2_ATACseq_SRR8368606_peak_37945	137	.	6.41733	15.7114	13.7351	100
chr14	9288543	9288697	GSE124336_Fernandez_2019_GSM3529865_P0PM_2_S1_P0_eHcn4_2_ATACseq_SRR8368606_peak_37946	47	.	3.80286	6.52563	4.78483	111
chr14	9338330	9338619	GSE124336_Fernandez_2019_GSM3529865_P0PM_2_S1_P0_eHcn4_2_ATACseq_SRR8368606_peak_37947	54	.	4.04054	7.2553	5.488	46
chr14	9393213	9393706	GSE124336_Fernandez_2019_GSM3529865_P0PM_2_S1_P0_eHcn4_2_ATACseq_SRR8368606_peak_37948	225	.	8.55644	24.7029	22.5849	421
chr14	9449987	9450185	GSE124336_Fernandez_2019_GSM3529865_P0PM_2_S1_P0_eHcn4_2_ATACseq_SRR8368606_peak_37949	467	.	13.5477	49.1256	46.7471	102
chr14	9567644	9568183	GSE124336_Fernandez_2019_GSM3529865_P0PM_2_S1_P0_eHcn4_2_ATACseq_SRR8368606_peak_37950	146	.	6.65501	16.6543	14.6607	353
chr14	9584636	9585000	GSE124336_Fernandez_2019_GSM3529865_P0PM_2_S1_P0_eHcn4_2_ATACseq_SRR8368606_peak_37951	85	.	4.99126	10.4043	8.54336	94
chr14	9606619	9607032	GSE124336_Fernandez_2019_GSM3529865_P0PM_2_S1_P0_eHcn4_2_ATACseq_SRR8368606_peak_37952	85	.	4.99126	10.4043	8.54336	288
chr14	9870130	9870561	GSE124336_Fernandez_2019_GSM3529865_P0PM_2_S1_P0_eHcn4_2_ATACseq_SRR8368606_peak_37953	93	.	5.22893	11.2437	9.36183	340
chr14	9936000	9936125	GSE124336_Fernandez_2019_GSM3529865_P0PM_2_S1_P0_eHcn4_2_ATACseq_SRR8368606_peak_37954	41	.	3.56518	5.82158	4.10883	32
chr14	9936278	9936450	GSE124336_Fernandez_2019_GSM3529865_P0PM_2_S1_P0_eHcn4_2_ATACseq_SRR8368606_peak_37955	69	.	4.5159	8.78605	6.9696	62
chr14	9949314	9949544	GSE124336_Fernandez_2019_GSM3529865_P0PM_2_S1_P0_eHcn4_2_ATACseq_SRR8368606_peak_37956	41	.	3.56518	5.82158	4.10883	148
chr14	10006383	10006634	GSE124336_Fernandez_2019_GSM3529865_P0PM_2_S1_P0_eHcn4_2_ATACseq_SRR8368606_peak_37957	225	.	8.55644	24.7029	22.5849	104
chr14	10020558	10021216	GSE124336_Fernandez_2019_GSM3529865_P0PM_2_S1_P0_eHcn4_2_ATACseq_SRR8368606_peak_37958	257	.	9.26947	27.9265	25.7666	308
chr14	10039446	10039792	GSE124336_Fernandez_2019_GSM3529865_P0PM_2_S1_P0_eHcn4_2_ATACseq_SRR8368606_peak_37959	128	.	6.17965	14.7841	12.8255	228
chr14	10047322	10047675	GSE124336_Fernandez_2019_GSM3529865_P0PM_2_S1_P0_eHcn4_2_ATACseq_SRR8368606_peak_37960	119	.	5.94197	13.873	11.9327	56
chr14	10201654	10201909	GSE124336_Fernandez_2019_GSM3529865_P0PM_2_S1_P0_eHcn4_2_ATACseq_SRR8368606_peak_37962	22	.	2.85215	3.87949	2.26414	186
chr14	10213355	10213557	GSE124336_Fernandez_2019_GSM3529865_P0PM_2_S1_P0_eHcn4_2_ATACseq_SRR8368606_peak_37963	77	.	4.75358	9.58475	7.74564	68
chr14	10221911	10222076	GSE124336_Fernandez_2019_GSM3529865_P0PM_2_S1_P0_eHcn4_2_ATACseq_SRR8368606_peak_37964	17	.	2.61447	3.29538	1.71834	66
chr14	10314545	10314779	GSE124336_Fernandez_2019_GSM3529865_P0PM_2_S1_P0_eHcn4_2_ATACseq_SRR8368606_peak_37965	47	.	3.80286	6.52563	4.78483	89
chr14	10316713	10317252	GSE124336_Fernandez_2019_GSM3529865_P0PM_2_S1_P0_eHcn4_2_ATACseq_SRR8368606_peak_37966	290	.	9.98251	31.2488	29.0492	249
chr14	10324930	10325305	GSE124336_Fernandez_2019_GSM3529865_P0PM_2_S1_P0_eHcn4_2_ATACseq_SRR8368606_peak_37967	312	.	10.4579	33.515	31.2897	199
chr14	10453149	10453599	GSE124336_Fernandez_2019_GSM3529865_P0PM_2_S1_P0_eHcn4_2_ATACseq_SRR8368606_peak_37968	110	.	5.70429	12.9788	11.0573	291
chr14	10522689	10522870	GSE124336_Fernandez_2019_GSM3529865_P0PM_2_S1_P0_eHcn4_2_ATACseq_SRR8368606_peak_37969	62	.	4.27822	8.00919	6.21666	86
chr14	10554547	10555372	GSE124336_Fernandez_2019_GSM3529865_P0PM_2_S1_P0_eHcn4_2_ATACseq_SRR8368606_peak_37970	195	.	7.8434	21.5859	19.512	558
chr14	10677702	10677916	GSE124336_Fernandez_2019_GSM3529865_P0PM_2_S1_P0_eHcn4_2_ATACseq_SRR8368606_peak_37971	110	.	5.70429	12.9788	11.0573	161
chr14	10896750	10897076	GSE124336_Fernandez_2019_GSM3529865_P0PM_2_S1_P0_eHcn4_2_ATACseq_SRR8368606_peak_37972	195	.	7.8434	21.5859	19.512	120
chr14	11149381	11149528	GSE124336_Fernandez_2019_GSM3529865_P0PM_2_S1_P0_eHcn4_2_ATACseq_SRR8368606_peak_37973	41	.	3.56518	5.82158	4.10883	16
chr14	11160631	11162427	GSE124336_Fernandez_2019_GSM3529865_P0PM_2_S1_P0_eHcn4_2_ATACseq_SRR8368606_peak_37974	2516	.	44.9213	255.431	251.603	1488
chr14	11375494	11375850	GSE124336_Fernandez_2019_GSM3529865_P0PM_2_S1_P0_eHcn4_2_ATACseq_SRR8368606_peak_37975	137	.	6.41733	15.7114	13.7351	205
chr14	11422425	11422989	GSE124336_Fernandez_2019_GSM3529865_P0PM_2_S1_P0_eHcn4_2_ATACseq_SRR8368606_peak_37976	205	.	8.08108	22.6125	20.5237	98
chr14	11510223	11510597	GSE124336_Fernandez_2019_GSM3529865_P0PM_2_S1_P0_eHcn4_2_ATACseq_SRR8368606_peak_37977	430	.	12.8347	45.3982	43.0534	204
chr14	11551734	11557197	GSE124336_Fernandez_2019_GSM3529865_P0PM_2_S1_P0_eHcn4_2_ATACseq_SRR8368606_peak_37978	1538	.	31.1359	157.005	153.9	1853
chr14	11561407	11561625	GSE124336_Fernandez_2019_GSM3529865_P0PM_2_S1_P0_eHcn4_2_ATACseq_SRR8368606_peak_37979	41	.	3.56518	5.82158	4.10883	141
chr14	11571855	11572177	GSE124336_Fernandez_2019_GSM3529865_P0PM_2_S1_P0_eHcn4_2_ATACseq_SRR8368606_peak_37980	47	.	3.80286	6.52563	4.78483	268
chr14	11573470	11573934	GSE124336_Fernandez_2019_GSM3529865_P0PM_2_S1_P0_eHcn4_2_ATACseq_SRR8368606_peak_37981	110	.	5.70429	12.9788	11.0573	362
chr14	11578519	11579182	GSE124336_Fernandez_2019_GSM3529865_P0PM_2_S1_P0_eHcn4_2_ATACseq_SRR8368606_peak_37982	225	.	8.55644	24.7029	22.5849	237
chr14	11584937	11585192	GSE124336_Fernandez_2019_GSM3529865_P0PM_2_S1_P0_eHcn4_2_ATACseq_SRR8368606_peak_37983	85	.	4.99126	10.4043	8.54336	86
chr14	11604337	11604464	GSE124336_Fernandez_2019_GSM3529865_P0PM_2_S1_P0_eHcn4_2_ATACseq_SRR8368606_peak_37984	34	.	3.3275	5.14468	3.46197	114
chr14	11604676	11604891	GSE124336_Fernandez_2019_GSM3529865_P0PM_2_S1_P0_eHcn4_2_ATACseq_SRR8368606_peak_37985	47	.	3.80286	6.52563	4.78483	183
chr14	11617377	11617752	GSE124336_Fernandez_2019_GSM3529865_P0PM_2_S1_P0_eHcn4_2_ATACseq_SRR8368606_peak_37986	236	.	8.79412	25.766	23.6337	230
chr14	11623814	11624163	GSE124336_Fernandez_2019_GSM3529865_P0PM_2_S1_P0_eHcn4_2_ATACseq_SRR8368606_peak_37987	54	.	4.04054	7.2553	5.488	264
chr14	11630731	11631086	GSE124336_Fernandez_2019_GSM3529865_P0PM_2_S1_P0_eHcn4_2_ATACseq_SRR8368606_peak_37988	47	.	3.80286	6.52563	4.78483	234
chr14	11634854	11635049	GSE124336_Fernandez_2019_GSM3529865_P0PM_2_S1_P0_eHcn4_2_ATACseq_SRR8368606_peak_37989	102	.	5.46661	12.1021	10.2001	58
chr14	11642865	11643403	GSE124336_Fernandez_2019_GSM3529865_P0PM_2_S1_P0_eHcn4_2_ATACseq_SRR8368606_peak_37990	1029	.	23.2925	105.751	102.965	322
chr14	11649790	11650155	GSE124336_Fernandez_2019_GSM3529865_P0PM_2_S1_P0_eHcn4_2_ATACseq_SRR8368606_peak_37991	347	.	11.1709	36.9867	34.7243	106
chr14	11672880	11673233	GSE124336_Fernandez_2019_GSM3529865_P0PM_2_S1_P0_eHcn4_2_ATACseq_SRR8368606_peak_37992	137	.	6.41733	15.7114	13.7351	108
chr14	11678071	11678433	GSE124336_Fernandez_2019_GSM3529865_P0PM_2_S1_P0_eHcn4_2_ATACseq_SRR8368606_peak_37993	41	.	3.56518	5.82158	4.10883	241
chr14	11678863	11679243	GSE124336_Fernandez_2019_GSM3529865_P0PM_2_S1_P0_eHcn4_2_ATACseq_SRR8368606_peak_37994	430	.	12.8347	45.3982	43.0534	158
chr14	11682252	11682856	GSE124336_Fernandez_2019_GSM3529865_P0PM_2_S1_P0_eHcn4_2_ATACseq_SRR8368606_peak_37995	467	.	13.5477	49.1256	46.7471	346
chr14	11686500	11686671	GSE124336_Fernandez_2019_GSM3529865_P0PM_2_S1_P0_eHcn4_2_ATACseq_SRR8368606_peak_37996	28	.	3.08982	4.49666	2.84628	64
chr14	11687380	11687833	GSE124336_Fernandez_2019_GSM3529865_P0PM_2_S1_P0_eHcn4_2_ATACseq_SRR8368606_peak_37997	205	.	8.08108	22.6125	20.5237	342
chr14	11688144	11688375	GSE124336_Fernandez_2019_GSM3529865_P0PM_2_S1_P0_eHcn4_2_ATACseq_SRR8368606_peak_37998	85	.	4.99126	10.4043	8.54336	140
chr14	11695353	11695478	GSE124336_Fernandez_2019_GSM3529865_P0PM_2_S1_P0_eHcn4_2_ATACseq_SRR8368606_peak_37999	62	.	4.27822	8.00919	6.21666	37
chr14	11700235	11700431	GSE124336_Fernandez_2019_GSM3529865_P0PM_2_S1_P0_eHcn4_2_ATACseq_SRR8368606_peak_38000	85	.	4.99126	10.4043	8.54336	77
chr14	11705020	11705459	GSE124336_Fernandez_2019_GSM3529865_P0PM_2_S1_P0_eHcn4_2_ATACseq_SRR8368606_peak_38001	85	.	4.99126	10.4043	8.54336	138
chr14	11708444	11709054	GSE124336_Fernandez_2019_GSM3529865_P0PM_2_S1_P0_eHcn4_2_ATACseq_SRR8368606_peak_38002	69	.	4.5159	8.78605	6.9696	193
chr14	11713246	11713471	GSE124336_Fernandez_2019_GSM3529865_P0PM_2_S1_P0_eHcn4_2_ATACseq_SRR8368606_peak_38003	47	.	3.80286	6.52563	4.78483	104
chr14	11718637	11718835	GSE124336_Fernandez_2019_GSM3529865_P0PM_2_S1_P0_eHcn4_2_ATACseq_SRR8368606_peak_38004	54	.	4.04054	7.2553	5.488	141
chr14	11757008	11757172	GSE124336_Fernandez_2019_GSM3529865_P0PM_2_S1_P0_eHcn4_2_ATACseq_SRR8368606_peak_38005	54	.	4.04054	7.2553	5.488	55
chr14	11761945	11762153	GSE124336_Fernandez_2019_GSM3529865_P0PM_2_S1_P0_eHcn4_2_ATACseq_SRR8368606_peak_38006	22	.	2.85215	3.87949	2.26414	43
chr14	11765217	11766050	GSE124336_Fernandez_2019_GSM3529865_P0PM_2_S1_P0_eHcn4_2_ATACseq_SRR8368606_peak_38007	156	.	6.89269	17.6123	15.6019	160
chr14	11770773	11771418	GSE124336_Fernandez_2019_GSM3529865_P0PM_2_S1_P0_eHcn4_2_ATACseq_SRR8368606_peak_38008	47	.	3.80286	6.52563	4.78483	381
chr14	11774460	11775868	GSE124336_Fernandez_2019_GSM3529865_P0PM_2_S1_P0_eHcn4_2_ATACseq_SRR8368606_peak_38009	556	.	15.2114	58.081	55.6272	358
chr14	11778265	11779006	GSE124336_Fernandez_2019_GSM3529865_P0PM_2_S1_P0_eHcn4_2_ATACseq_SRR8368606_peak_38010	569	.	15.4491	59.3881	56.9239	398
chr14	11781167	11781311	GSE124336_Fernandez_2019_GSM3529865_P0PM_2_S1_P0_eHcn4_2_ATACseq_SRR8368606_peak_38011	85	.	4.99126	10.4043	8.54336	43
chr14	11786284	11786428	GSE124336_Fernandez_2019_GSM3529865_P0PM_2_S1_P0_eHcn4_2_ATACseq_SRR8368606_peak_38012	17	.	2.61447	3.29538	1.71834	3
chr14	11798593	11799205	GSE124336_Fernandez_2019_GSM3529865_P0PM_2_S1_P0_eHcn4_2_ATACseq_SRR8368606_peak_38013	661	.	17.1129	68.7178	66.1823	231
chr14	11819461	11819604	GSE124336_Fernandez_2019_GSM3529865_P0PM_2_S1_P0_eHcn4_2_ATACseq_SRR8368606_peak_38014	225	.	8.55644	24.7029	22.5849	59
chr14	11825674	11825933	GSE124336_Fernandez_2019_GSM3529865_P0PM_2_S1_P0_eHcn4_2_ATACseq_SRR8368606_peak_38015	77	.	4.75358	9.58475	7.74564	36
chr14	11849920	11850055	GSE124336_Fernandez_2019_GSM3529865_P0PM_2_S1_P0_eHcn4_2_ATACseq_SRR8368606_peak_38016	41	.	3.56518	5.82158	4.10883	46
chr14	11852827	11853249	GSE124336_Fernandez_2019_GSM3529865_P0PM_2_S1_P0_eHcn4_2_ATACseq_SRR8368606_peak_38017	205	.	8.08108	22.6125	20.5237	250
chr14	11858063	11859268	GSE124336_Fernandez_2019_GSM3529865_P0PM_2_S1_P0_eHcn4_2_ATACseq_SRR8368606_peak_38018	195	.	7.8434	21.5859	19.512	918
chr14	11862592	11864085	GSE124336_Fernandez_2019_GSM3529865_P0PM_2_S1_P0_eHcn4_2_ATACseq_SRR8368606_peak_38019	2341	.	42.5445	237.832	234.155	835
chr14	11865243	11867040	GSE124336_Fernandez_2019_GSM3529865_P0PM_2_S1_P0_eHcn4_2_ATACseq_SRR8368606_peak_38020	246	.	9.0318	26.8407	24.6944	294
chr14	11867195	11867342	GSE124336_Fernandez_2019_GSM3529865_P0PM_2_S1_P0_eHcn4_2_ATACseq_SRR8368606_peak_38021	17	.	2.61447	3.29538	1.71834	22
chr14	11868545	11868994	GSE124336_Fernandez_2019_GSM3529865_P0PM_2_S1_P0_eHcn4_2_ATACseq_SRR8368606_peak_38022	312	.	10.4579	33.515	31.2897	265
chr14	11874086	11874712	GSE124336_Fernandez_2019_GSM3529865_P0PM_2_S1_P0_eHcn4_2_ATACseq_SRR8368606_peak_38023	195	.	7.8434	21.5859	19.512	266
chr14	11875045	11875851	GSE124336_Fernandez_2019_GSM3529865_P0PM_2_S1_P0_eHcn4_2_ATACseq_SRR8368606_peak_38024	370	.	11.6463	39.3471	37.0605	476
chr14	11879690	11880014	GSE124336_Fernandez_2019_GSM3529865_P0PM_2_S1_P0_eHcn4_2_ATACseq_SRR8368606_peak_38025	28	.	3.08982	4.49666	2.84628	307
chr14	11880165	11880521	GSE124336_Fernandez_2019_GSM3529865_P0PM_2_S1_P0_eHcn4_2_ATACseq_SRR8368606_peak_38026	47	.	3.80286	6.52563	4.78483	252
chr14	11881287	11881592	GSE124336_Fernandez_2019_GSM3529865_P0PM_2_S1_P0_eHcn4_2_ATACseq_SRR8368606_peak_38027	28	.	3.08982	4.49666	2.84628	251
chr14	11882872	11884592	GSE124336_Fernandez_2019_GSM3529865_P0PM_2_S1_P0_eHcn4_2_ATACseq_SRR8368606_peak_38028	1587	.	31.849	161.858	158.722	457
chr14	11930589	11931093	GSE124336_Fernandez_2019_GSM3529865_P0PM_2_S1_P0_eHcn4_2_ATACseq_SRR8368606_peak_38029	312	.	10.4579	33.515	31.2897	202
chr14	11955081	11956015	GSE124336_Fernandez_2019_GSM3529865_P0PM_2_S1_P0_eHcn4_2_ATACseq_SRR8368606_peak_38030	1179	.	25.6693	120.838	117.958	473
chr14	11997615	11997773	GSE124336_Fernandez_2019_GSM3529865_P0PM_2_S1_P0_eHcn4_2_ATACseq_SRR8368606_peak_38031	77	.	4.75358	9.58475	7.74564	72
chr14	12005948	12006450	GSE124336_Fernandez_2019_GSM3529865_P0PM_2_S1_P0_eHcn4_2_ATACseq_SRR8368606_peak_38032	185	.	7.60572	20.5721	18.5136	117
chr14	12026944	12027595	GSE124336_Fernandez_2019_GSM3529865_P0PM_2_S1_P0_eHcn4_2_ATACseq_SRR8368606_peak_38033	257	.	9.26947	27.9265	25.7666	404
chr14	12030052	12030194	GSE124336_Fernandez_2019_GSM3529865_P0PM_2_S1_P0_eHcn4_2_ATACseq_SRR8368606_peak_38034	93	.	5.22893	11.2437	9.36183	88
chr14	12057716	12058377	GSE124336_Fernandez_2019_GSM3529865_P0PM_2_S1_P0_eHcn4_2_ATACseq_SRR8368606_peak_38035	128	.	6.17965	14.7841	12.8255	327
chr14	12059177	12059744	GSE124336_Fernandez_2019_GSM3529865_P0PM_2_S1_P0_eHcn4_2_ATACseq_SRR8368606_peak_38036	165	.	7.13036	18.5849	16.5581	156
chr14	12070971	12071158	GSE124336_Fernandez_2019_GSM3529865_P0PM_2_S1_P0_eHcn4_2_ATACseq_SRR8368606_peak_38037	62	.	4.27822	8.00919	6.21666	109
chr14	12077279	12077603	GSE124336_Fernandez_2019_GSM3529865_P0PM_2_S1_P0_eHcn4_2_ATACseq_SRR8368606_peak_38038	205	.	8.08108	22.6125	20.5237	133
chr14	12104488	12104785	GSE124336_Fernandez_2019_GSM3529865_P0PM_2_S1_P0_eHcn4_2_ATACseq_SRR8368606_peak_38039	34	.	3.3275	5.14468	3.46197	219
chr14	12139788	12140380	GSE124336_Fernandez_2019_GSM3529865_P0PM_2_S1_P0_eHcn4_2_ATACseq_SRR8368606_peak_38040	608	.	16.1622	63.3487	60.8536	281
chr14	12144264	12144652	GSE124336_Fernandez_2019_GSM3529865_P0PM_2_S1_P0_eHcn4_2_ATACseq_SRR8368606_peak_38041	128	.	6.17965	14.7841	12.8255	281
chr14	12146089	12146443	GSE124336_Fernandez_2019_GSM3529865_P0PM_2_S1_P0_eHcn4_2_ATACseq_SRR8368606_peak_38042	137	.	6.41733	15.7114	13.7351	120
chr14	12151876	12152229	GSE124336_Fernandez_2019_GSM3529865_P0PM_2_S1_P0_eHcn4_2_ATACseq_SRR8368606_peak_38043	312	.	10.4579	33.515	31.2897	217
chr14	12157092	12157416	GSE124336_Fernandez_2019_GSM3529865_P0PM_2_S1_P0_eHcn4_2_ATACseq_SRR8368606_peak_38044	137	.	6.41733	15.7114	13.7351	110
chr14	12178639	12179222	GSE124336_Fernandez_2019_GSM3529865_P0PM_2_S1_P0_eHcn4_2_ATACseq_SRR8368606_peak_38045	648	.	16.8752	67.3663	64.8409	261
chr14	12184909	12185614	GSE124336_Fernandez_2019_GSM3529865_P0PM_2_S1_P0_eHcn4_2_ATACseq_SRR8368606_peak_38046	455	.	13.31	47.8754	45.508	332
chr14	12200040	12200760	GSE124336_Fernandez_2019_GSM3529865_P0PM_2_S1_P0_eHcn4_2_ATACseq_SRR8368606_peak_38047	1256	.	26.8577	128.534	125.606	445
chr14	12243732	12244155	GSE124336_Fernandez_2019_GSM3529865_P0PM_2_S1_P0_eHcn4_2_ATACseq_SRR8368606_peak_38048	257	.	9.26947	27.9265	25.7666	234
chr14	12283985	12285039	GSE124336_Fernandez_2019_GSM3529865_P0PM_2_S1_P0_eHcn4_2_ATACseq_SRR8368606_peak_38049	1364	.	28.5215	139.469	136.473	287
chr14	12339269	12339412	GSE124336_Fernandez_2019_GSM3529865_P0PM_2_S1_P0_eHcn4_2_ATACseq_SRR8368606_peak_38050	17	.	2.61447	3.29538	1.71834	9
chr14	12340412	12340684	GSE124336_Fernandez_2019_GSM3529865_P0PM_2_S1_P0_eHcn4_2_ATACseq_SRR8368606_peak_38051	110	.	5.70429	12.9788	11.0573	72
chr14	12342731	12343041	GSE124336_Fernandez_2019_GSM3529865_P0PM_2_S1_P0_eHcn4_2_ATACseq_SRR8368606_peak_38052	54	.	4.04054	7.2553	5.488	239
chr14	12344803	12345224	GSE124336_Fernandez_2019_GSM3529865_P0PM_2_S1_P0_eHcn4_2_ATACseq_SRR8368606_peak_38053	77	.	4.75358	9.58475	7.74564	220
chr14	12346333	12346734	GSE124336_Fernandez_2019_GSM3529865_P0PM_2_S1_P0_eHcn4_2_ATACseq_SRR8368606_peak_38054	62	.	4.27822	8.00919	6.21666	41
chr14	12425213	12425600	GSE124336_Fernandez_2019_GSM3529865_P0PM_2_S1_P0_eHcn4_2_ATACseq_SRR8368606_peak_38055	195	.	7.8434	21.5859	19.512	214
chr14	12427996	12428596	GSE124336_Fernandez_2019_GSM3529865_P0PM_2_S1_P0_eHcn4_2_ATACseq_SRR8368606_peak_38056	215	.	8.31876	23.6516	21.5481	240
chr14	12440906	12441075	GSE124336_Fernandez_2019_GSM3529865_P0PM_2_S1_P0_eHcn4_2_ATACseq_SRR8368606_peak_38057	54	.	4.04054	7.2553	5.488	48
chr14	12530145	12530557	GSE124336_Fernandez_2019_GSM3529865_P0PM_2_S1_P0_eHcn4_2_ATACseq_SRR8368606_peak_38058	394	.	12.1216	41.7425	39.4322	268
chr14	12531115	12531391	GSE124336_Fernandez_2019_GSM3529865_P0PM_2_S1_P0_eHcn4_2_ATACseq_SRR8368606_peak_38059	621	.	16.3998	64.6817	62.1764	207
chr14	12534303	12534685	GSE124336_Fernandez_2019_GSM3529865_P0PM_2_S1_P0_eHcn4_2_ATACseq_SRR8368606_peak_38060	156	.	6.89269	17.6123	15.6019	286
chr14	12535333	12535736	GSE124336_Fernandez_2019_GSM3529865_P0PM_2_S1_P0_eHcn4_2_ATACseq_SRR8368606_peak_38061	54	.	4.04054	7.2553	5.488	66
chr14	12556405	12556903	GSE124336_Fernandez_2019_GSM3529865_P0PM_2_S1_P0_eHcn4_2_ATACseq_SRR8368606_peak_38062	205	.	8.08108	22.6125	20.5237	161
chr14	12570957	12571853	GSE124336_Fernandez_2019_GSM3529865_P0PM_2_S1_P0_eHcn4_2_ATACseq_SRR8368606_peak_38063	165	.	7.13036	18.5849	16.5581	389
chr14	12573743	12575584	GSE124336_Fernandez_2019_GSM3529865_P0PM_2_S1_P0_eHcn4_2_ATACseq_SRR8368606_peak_38064	813	.	19.7273	83.9619	81.3186	811
chr14	12585090	12585318	GSE124336_Fernandez_2019_GSM3529865_P0PM_2_S1_P0_eHcn4_2_ATACseq_SRR8368606_peak_38065	28	.	3.08982	4.49666	2.84628	135
chr14	12589292	12589747	GSE124336_Fernandez_2019_GSM3529865_P0PM_2_S1_P0_eHcn4_2_ATACseq_SRR8368606_peak_38066	479	.	13.7854	50.3833	47.9937	196
chr14	12592676	12593145	GSE124336_Fernandez_2019_GSM3529865_P0PM_2_S1_P0_eHcn4_2_ATACseq_SRR8368606_peak_38067	301	.	10.2202	32.3769	30.1644	237
chr14	12629654	12629871	GSE124336_Fernandez_2019_GSM3529865_P0PM_2_S1_P0_eHcn4_2_ATACseq_SRR8368606_peak_38068	41	.	3.56518	5.82158	4.10883	141
chr14	12637116	12637642	GSE124336_Fernandez_2019_GSM3529865_P0PM_2_S1_P0_eHcn4_2_ATACseq_SRR8368606_peak_38069	569	.	15.4491	59.3881	56.9239	218
chr14	12802914	12803277	GSE124336_Fernandez_2019_GSM3529865_P0PM_2_S1_P0_eHcn4_2_ATACseq_SRR8368606_peak_38070	505	.	14.2607	52.9208	50.5096	248
chr14	12820278	12820621	GSE124336_Fernandez_2019_GSM3529865_P0PM_2_S1_P0_eHcn4_2_ATACseq_SRR8368606_peak_38071	312	.	10.4579	33.515	31.2897	94
chr14	12821473	12822433	GSE124336_Fernandez_2019_GSM3529865_P0PM_2_S1_P0_eHcn4_2_ATACseq_SRR8368606_peak_38072	702	.	17.8259	72.8078	70.2424	564
chr14	12822610	12823175	GSE124336_Fernandez_2019_GSM3529865_P0PM_2_S1_P0_eHcn4_2_ATACseq_SRR8368606_peak_38073	146	.	6.65501	16.6543	14.6607	243
chr14	12823784	12824049	GSE124336_Fernandez_2019_GSM3529865_P0PM_2_S1_P0_eHcn4_2_ATACseq_SRR8368606_peak_38074	225	.	8.55644	24.7029	22.5849	186
chr14	12979524	12979948	GSE124336_Fernandez_2019_GSM3529865_P0PM_2_S1_P0_eHcn4_2_ATACseq_SRR8368606_peak_38075	716	.	18.0636	74.1827	71.6075	129
chr14	13024439	13024654	GSE124336_Fernandez_2019_GSM3529865_P0PM_2_S1_P0_eHcn4_2_ATACseq_SRR8368606_peak_38076	28	.	3.08982	4.49666	2.84628	86
chr14	13038888	13039631	GSE124336_Fernandez_2019_GSM3529865_P0PM_2_S1_P0_eHcn4_2_ATACseq_SRR8368606_peak_38077	569	.	15.4491	59.3881	56.9239	206
chr14	13049595	13049758	GSE124336_Fernandez_2019_GSM3529865_P0PM_2_S1_P0_eHcn4_2_ATACseq_SRR8368606_peak_38078	62	.	4.27822	8.00919	6.21666	119
chr14	13198453	13198765	GSE124336_Fernandez_2019_GSM3529865_P0PM_2_S1_P0_eHcn4_2_ATACseq_SRR8368606_peak_38079	195	.	7.8434	21.5859	19.512	194
chr14	13254869	13255204	GSE124336_Fernandez_2019_GSM3529865_P0PM_2_S1_P0_eHcn4_2_ATACseq_SRR8368606_peak_38080	137	.	6.41733	15.7114	13.7351	76
chr14	13284513	13284931	GSE124336_Fernandez_2019_GSM3529865_P0PM_2_S1_P0_eHcn4_2_ATACseq_SRR8368606_peak_38081	128	.	6.17965	14.7841	12.8255	138
chr14	13354350	13354518	GSE124336_Fernandez_2019_GSM3529865_P0PM_2_S1_P0_eHcn4_2_ATACseq_SRR8368606_peak_38082	41	.	3.56518	5.82158	4.10883	6
chr14	13596353	13596545	GSE124336_Fernandez_2019_GSM3529865_P0PM_2_S1_P0_eHcn4_2_ATACseq_SRR8368606_peak_38083	47	.	3.80286	6.52563	4.78483	101
chr14	13684762	13684939	GSE124336_Fernandez_2019_GSM3529865_P0PM_2_S1_P0_eHcn4_2_ATACseq_SRR8368606_peak_38084	54	.	4.04054	7.2553	5.488	67
chr14	13901701	13902226	GSE124336_Fernandez_2019_GSM3529865_P0PM_2_S1_P0_eHcn4_2_ATACseq_SRR8368606_peak_38085	569	.	15.4491	59.3881	56.9239	256
chr14	13917778	13918039	GSE124336_Fernandez_2019_GSM3529865_P0PM_2_S1_P0_eHcn4_2_ATACseq_SRR8368606_peak_38086	347	.	11.1709	36.9867	34.7243	44
chr14	13933340	13934217	GSE124336_Fernandez_2019_GSM3529865_P0PM_2_S1_P0_eHcn4_2_ATACseq_SRR8368606_peak_38087	77	.	4.75358	9.58475	7.74564	211
chr14	13960411	13961328	GSE124336_Fernandez_2019_GSM3529865_P0PM_2_S1_P0_eHcn4_2_ATACseq_SRR8368606_peak_38088	530	.	14.7361	55.487	53.0544	435
chr14	13961469	13961904	GSE124336_Fernandez_2019_GSM3529865_P0PM_2_S1_P0_eHcn4_2_ATACseq_SRR8368606_peak_38089	47	.	3.80286	6.52563	4.78483	258
chr14	13969403	13969583	GSE124336_Fernandez_2019_GSM3529865_P0PM_2_S1_P0_eHcn4_2_ATACseq_SRR8368606_peak_38090	54	.	4.04054	7.2553	5.488	86
chr14	13977586	13977808	GSE124336_Fernandez_2019_GSM3529865_P0PM_2_S1_P0_eHcn4_2_ATACseq_SRR8368606_peak_38091	268	.	9.50715	29.0234	26.85	108
chr14	13995321	13995727	GSE124336_Fernandez_2019_GSM3529865_P0PM_2_S1_P0_eHcn4_2_ATACseq_SRR8368606_peak_38092	77	.	4.75358	9.58475	7.74564	306
chr14	14012000	14013917	GSE124336_Fernandez_2019_GSM3529865_P0PM_2_S1_P0_eHcn4_2_ATACseq_SRR8368606_peak_38093	2050	.	38.504	208.478	205.029	609
chr14	14054308	14054638	GSE124336_Fernandez_2019_GSM3529865_P0PM_2_S1_P0_eHcn4_2_ATACseq_SRR8368606_peak_38094	236	.	8.79412	25.766	23.6337	243
chr14	14064775	14065179	GSE124336_Fernandez_2019_GSM3529865_P0PM_2_S1_P0_eHcn4_2_ATACseq_SRR8368606_peak_38095	102	.	5.46661	12.1021	10.2001	176
chr14	14067706	14068646	GSE124336_Fernandez_2019_GSM3529865_P0PM_2_S1_P0_eHcn4_2_ATACseq_SRR8368606_peak_38096	530	.	14.7361	55.487	53.0544	231
chr14	14081357	14081561	GSE124336_Fernandez_2019_GSM3529865_P0PM_2_S1_P0_eHcn4_2_ATACseq_SRR8368606_peak_38097	69	.	4.5159	8.78605	6.9696	98
chr14	14088039	14088836	GSE124336_Fernandez_2019_GSM3529865_P0PM_2_S1_P0_eHcn4_2_ATACseq_SRR8368606_peak_38098	569	.	15.4491	59.3881	56.9239	453
chr14	14098478	14098996	GSE124336_Fernandez_2019_GSM3529865_P0PM_2_S1_P0_eHcn4_2_ATACseq_SRR8368606_peak_38099	1029	.	23.2925	105.751	102.965	288
chr14	14120279	14121248	GSE124336_Fernandez_2019_GSM3529865_P0PM_2_S1_P0_eHcn4_2_ATACseq_SRR8368606_peak_38100	1271	.	27.0954	130.085	127.148	643
chr14	14294463	14294701	GSE124336_Fernandez_2019_GSM3529865_P0PM_2_S1_P0_eHcn4_2_ATACseq_SRR8368606_peak_38101	102	.	5.46661	12.1021	10.2001	104
chr14	14345183	14345351	GSE124336_Fernandez_2019_GSM3529865_P0PM_2_S1_P0_eHcn4_2_ATACseq_SRR8368606_peak_38102	47	.	3.80286	6.52563	4.78483	100
chr14	14345486	14346675	GSE124336_Fernandez_2019_GSM3529865_P0PM_2_S1_P0_eHcn4_2_ATACseq_SRR8368606_peak_38103	771	.	19.0143	79.7383	77.124	154
chr14	14348501	14348644	GSE124336_Fernandez_2019_GSM3529865_P0PM_2_S1_P0_eHcn4_2_ATACseq_SRR8368606_peak_38104	34	.	3.3275	5.14468	3.46197	133
chr14	14494214	14494409	GSE124336_Fernandez_2019_GSM3529865_P0PM_2_S1_P0_eHcn4_2_ATACseq_SRR8368606_peak_38105	47	.	3.80286	6.52563	4.78483	84
chr14	14552157	14552394	GSE124336_Fernandez_2019_GSM3529865_P0PM_2_S1_P0_eHcn4_2_ATACseq_SRR8368606_peak_38106	93	.	5.22893	11.2437	9.36183	145
chr14	14601809	14602057	GSE124336_Fernandez_2019_GSM3529865_P0PM_2_S1_P0_eHcn4_2_ATACseq_SRR8368606_peak_38107	85	.	4.99126	10.4043	8.54336	164
chr14	14603578	14603776	GSE124336_Fernandez_2019_GSM3529865_P0PM_2_S1_P0_eHcn4_2_ATACseq_SRR8368606_peak_38108	62	.	4.27822	8.00919	6.21666	48
chr14	14632547	14632760	GSE124336_Fernandez_2019_GSM3529865_P0PM_2_S1_P0_eHcn4_2_ATACseq_SRR8368606_peak_38109	156	.	6.89269	17.6123	15.6019	122
chr14	14633267	14633482	GSE124336_Fernandez_2019_GSM3529865_P0PM_2_S1_P0_eHcn4_2_ATACseq_SRR8368606_peak_38110	47	.	3.80286	6.52563	4.78483	63
chr14	14695831	14696198	GSE124336_Fernandez_2019_GSM3529865_P0PM_2_S1_P0_eHcn4_2_ATACseq_SRR8368606_peak_38111	69	.	4.5159	8.78605	6.9696	163
chr14	14702433	14703976	GSE124336_Fernandez_2019_GSM3529865_P0PM_2_S1_P0_eHcn4_2_ATACseq_SRR8368606_peak_38112	1333	.	28.0461	136.326	133.35	699
chr14	14778197	14778566	GSE124336_Fernandez_2019_GSM3529865_P0PM_2_S1_P0_eHcn4_2_ATACseq_SRR8368606_peak_38113	301	.	10.2202	32.3769	30.1644	156
chr14	14832408	14833257	GSE124336_Fernandez_2019_GSM3529865_P0PM_2_S1_P0_eHcn4_2_ATACseq_SRR8368606_peak_38114	530	.	14.7361	55.487	53.0544	300
chr14	14837702	14837893	GSE124336_Fernandez_2019_GSM3529865_P0PM_2_S1_P0_eHcn4_2_ATACseq_SRR8368606_peak_38115	146	.	6.65501	16.6543	14.6607	61
chr14	14838080	14838420	GSE124336_Fernandez_2019_GSM3529865_P0PM_2_S1_P0_eHcn4_2_ATACseq_SRR8368606_peak_38116	146	.	6.65501	16.6543	14.6607	209
chr14	14852929	14853265	GSE124336_Fernandez_2019_GSM3529865_P0PM_2_S1_P0_eHcn4_2_ATACseq_SRR8368606_peak_38117	47	.	3.80286	6.52563	4.78483	263
chr14	14862910	14863070	GSE124336_Fernandez_2019_GSM3529865_P0PM_2_S1_P0_eHcn4_2_ATACseq_SRR8368606_peak_38118	47	.	3.80286	6.52563	4.78483	86
chr14	14863772	14864195	GSE124336_Fernandez_2019_GSM3529865_P0PM_2_S1_P0_eHcn4_2_ATACseq_SRR8368606_peak_38119	648	.	16.8752	67.3663	64.8409	172
chr14	14878763	14878973	GSE124336_Fernandez_2019_GSM3529865_P0PM_2_S1_P0_eHcn4_2_ATACseq_SRR8368606_peak_38120	246	.	9.0318	26.8407	24.6944	145
chr14	14885770	14885926	GSE124336_Fernandez_2019_GSM3529865_P0PM_2_S1_P0_eHcn4_2_ATACseq_SRR8368606_peak_38121	54	.	4.04054	7.2553	5.488	30
chr14	14896402	14896583	GSE124336_Fernandez_2019_GSM3529865_P0PM_2_S1_P0_eHcn4_2_ATACseq_SRR8368606_peak_38122	85	.	4.99126	10.4043	8.54336	56
chr14	14904947	14905267	GSE124336_Fernandez_2019_GSM3529865_P0PM_2_S1_P0_eHcn4_2_ATACseq_SRR8368606_peak_38123	530	.	14.7361	55.487	53.0544	251
chr14	14985250	14985718	GSE124336_Fernandez_2019_GSM3529865_P0PM_2_S1_P0_eHcn4_2_ATACseq_SRR8368606_peak_38124	455	.	13.31	47.8754	45.508	187
chr14	15119678	15119987	GSE124336_Fernandez_2019_GSM3529865_P0PM_2_S1_P0_eHcn4_2_ATACseq_SRR8368606_peak_38125	128	.	6.17965	14.7841	12.8255	125
chr14	15293546	15293715	GSE124336_Fernandez_2019_GSM3529865_P0PM_2_S1_P0_eHcn4_2_ATACseq_SRR8368606_peak_38126	62	.	4.27822	8.00919	6.21666	105
chr14	15302493	15302632	GSE124336_Fernandez_2019_GSM3529865_P0PM_2_S1_P0_eHcn4_2_ATACseq_SRR8368606_peak_38127	47	.	3.80286	6.52563	4.78483	78
chr14	15354502	15354637	GSE124336_Fernandez_2019_GSM3529865_P0PM_2_S1_P0_eHcn4_2_ATACseq_SRR8368606_peak_38128	28	.	3.08982	4.49666	2.84628	53
chr14	15355529	15355997	GSE124336_Fernandez_2019_GSM3529865_P0PM_2_S1_P0_eHcn4_2_ATACseq_SRR8368606_peak_38129	648	.	16.8752	67.3663	64.8409	178
chr14	15360026	15360190	GSE124336_Fernandez_2019_GSM3529865_P0PM_2_S1_P0_eHcn4_2_ATACseq_SRR8368606_peak_38130	22	.	2.85215	3.87949	2.26414	81
chr14	15372312	15373862	GSE124336_Fernandez_2019_GSM3529865_P0PM_2_S1_P0_eHcn4_2_ATACseq_SRR8368606_peak_38131	1849	.	35.6518	188.218	184.911	855
chr14	15376513	15377174	GSE124336_Fernandez_2019_GSM3529865_P0PM_2_S1_P0_eHcn4_2_ATACseq_SRR8368606_peak_38132	69	.	4.5159	8.78605	6.9696	282
chr14	15410723	15411660	GSE124336_Fernandez_2019_GSM3529865_P0PM_2_S1_P0_eHcn4_2_ATACseq_SRR8368606_peak_38133	335	.	10.9332	35.8201	33.5699	438
chr14	15432237	15432692	GSE124336_Fernandez_2019_GSM3529865_P0PM_2_S1_P0_eHcn4_2_ATACseq_SRR8368606_peak_38134	324	.	10.6955	34.6628	32.425	339
chr14	15436404	15440997	GSE124336_Fernandez_2019_GSM3529865_P0PM_2_S1_P0_eHcn4_2_ATACseq_SRR8368606_peak_38135	2272	.	41.5938	230.86	227.24	2683
chr14	15443345	15443694	GSE124336_Fernandez_2019_GSM3529865_P0PM_2_S1_P0_eHcn4_2_ATACseq_SRR8368606_peak_38136	175	.	7.36804	19.5717	17.5288	158
chr14	15454745	15455128	GSE124336_Fernandez_2019_GSM3529865_P0PM_2_S1_P0_eHcn4_2_ATACseq_SRR8368606_peak_38137	47	.	3.80286	6.52563	4.78483	98
chr14	15457089	15457222	GSE124336_Fernandez_2019_GSM3529865_P0PM_2_S1_P0_eHcn4_2_ATACseq_SRR8368606_peak_38138	102	.	5.46661	12.1021	10.2001	61
chr14	15476293	15476429	GSE124336_Fernandez_2019_GSM3529865_P0PM_2_S1_P0_eHcn4_2_ATACseq_SRR8368606_peak_38139	22	.	2.85215	3.87949	2.26414	116
chr14	15476640	15476784	GSE124336_Fernandez_2019_GSM3529865_P0PM_2_S1_P0_eHcn4_2_ATACseq_SRR8368606_peak_38140	17	.	2.61447	3.29538	1.71834	89
chr14	15476940	15477409	GSE124336_Fernandez_2019_GSM3529865_P0PM_2_S1_P0_eHcn4_2_ATACseq_SRR8368606_peak_38141	688	.	17.5882	71.4386	68.8832	160
chr14	15477616	15478488	GSE124336_Fernandez_2019_GSM3529865_P0PM_2_S1_P0_eHcn4_2_ATACseq_SRR8368606_peak_38142	236	.	8.79412	25.766	23.6337	553
chr14	15478625	15479246	GSE124336_Fernandez_2019_GSM3529865_P0PM_2_S1_P0_eHcn4_2_ATACseq_SRR8368606_peak_38143	418	.	12.597	44.1715	41.8381	406
chr14	15584996	15585368	GSE124336_Fernandez_2019_GSM3529865_P0PM_2_S1_P0_eHcn4_2_ATACseq_SRR8368606_peak_38144	335	.	10.9332	35.8201	33.5699	95
chr14	15603745	15604281	GSE124336_Fernandez_2019_GSM3529865_P0PM_2_S1_P0_eHcn4_2_ATACseq_SRR8368606_peak_38145	62	.	4.27822	8.00919	6.21666	379
chr14	15641050	15641858	GSE124336_Fernandez_2019_GSM3529865_P0PM_2_S1_P0_eHcn4_2_ATACseq_SRR8368606_peak_38146	358	.	11.4086	38.1624	35.8878	431
chr14	15722168	15722589	GSE124336_Fernandez_2019_GSM3529865_P0PM_2_S1_P0_eHcn4_2_ATACseq_SRR8368606_peak_38147	406	.	12.3593	42.9528	40.6309	151
chr14	15881201	15881516	GSE124336_Fernandez_2019_GSM3529865_P0PM_2_S1_P0_eHcn4_2_ATACseq_SRR8368606_peak_38148	347	.	11.1709	36.9867	34.7243	226
chr14	16136216	16136344	GSE124336_Fernandez_2019_GSM3529865_P0PM_2_S1_P0_eHcn4_2_ATACseq_SRR8368606_peak_38149	41	.	3.56518	5.82158	4.10883	9
chr14	16196516	16196723	GSE124336_Fernandez_2019_GSM3529865_P0PM_2_S1_P0_eHcn4_2_ATACseq_SRR8368606_peak_38150	85	.	4.99126	10.4043	8.54336	167
chr14	16200184	16201224	GSE124336_Fernandez_2019_GSM3529865_P0PM_2_S1_P0_eHcn4_2_ATACseq_SRR8368606_peak_38151	335	.	10.9332	35.8201	33.5699	343
chr14	16242626	16244119	GSE124336_Fernandez_2019_GSM3529865_P0PM_2_S1_P0_eHcn4_2_ATACseq_SRR8368606_peak_38152	1179	.	25.6693	120.838	117.958	724
chr14	16248485	16250278	GSE124336_Fernandez_2019_GSM3529865_P0PM_2_S1_P0_eHcn4_2_ATACseq_SRR8368606_peak_38153	2084	.	38.9793	211.893	208.419	896
chr14	16328592	16328834	GSE124336_Fernandez_2019_GSM3529865_P0PM_2_S1_P0_eHcn4_2_ATACseq_SRR8368606_peak_38154	119	.	5.94197	13.873	11.9327	96
chr14	16336439	16336635	GSE124336_Fernandez_2019_GSM3529865_P0PM_2_S1_P0_eHcn4_2_ATACseq_SRR8368606_peak_38155	54	.	4.04054	7.2553	5.488	38
chr14	16338188	16338331	GSE124336_Fernandez_2019_GSM3529865_P0PM_2_S1_P0_eHcn4_2_ATACseq_SRR8368606_peak_38156	69	.	4.5159	8.78605	6.9696	110
chr14	16363858	16366732	GSE124336_Fernandez_2019_GSM3529865_P0PM_2_S1_P0_eHcn4_2_ATACseq_SRR8368606_peak_38157	3382	.	56.3299	342.904	338.265	1201
chr14	16366863	16367215	GSE124336_Fernandez_2019_GSM3529865_P0PM_2_S1_P0_eHcn4_2_ATACseq_SRR8368606_peak_38158	17	.	2.61447	3.29538	1.71834	157
chr14	16380117	16380591	GSE124336_Fernandez_2019_GSM3529865_P0PM_2_S1_P0_eHcn4_2_ATACseq_SRR8368606_peak_38159	785	.	19.252	81.1409	78.5169	242
chr14	16411800	16412174	GSE124336_Fernandez_2019_GSM3529865_P0PM_2_S1_P0_eHcn4_2_ATACseq_SRR8368606_peak_38160	62	.	4.27822	8.00919	6.21666	94
chr14	16433173	16433820	GSE124336_Fernandez_2019_GSM3529865_P0PM_2_S1_P0_eHcn4_2_ATACseq_SRR8368606_peak_38161	688	.	17.5882	71.4386	68.8832	289
chr14	16434323	16434926	GSE124336_Fernandez_2019_GSM3529865_P0PM_2_S1_P0_eHcn4_2_ATACseq_SRR8368606_peak_38162	467	.	13.5477	49.1256	46.7471	273
chr14	16435138	16435334	GSE124336_Fernandez_2019_GSM3529865_P0PM_2_S1_P0_eHcn4_2_ATACseq_SRR8368606_peak_38163	22	.	2.85215	3.87949	2.26414	57
chr14	16435565	16436331	GSE124336_Fernandez_2019_GSM3529865_P0PM_2_S1_P0_eHcn4_2_ATACseq_SRR8368606_peak_38164	69	.	4.5159	8.78605	6.9696	616
chr14	16442239	16442757	GSE124336_Fernandez_2019_GSM3529865_P0PM_2_S1_P0_eHcn4_2_ATACseq_SRR8368606_peak_38165	93	.	5.22893	11.2437	9.36183	299
chr14	16445480	16445615	GSE124336_Fernandez_2019_GSM3529865_P0PM_2_S1_P0_eHcn4_2_ATACseq_SRR8368606_peak_38166	28	.	3.08982	4.49666	2.84628	25
chr14	16455537	16456040	GSE124336_Fernandez_2019_GSM3529865_P0PM_2_S1_P0_eHcn4_2_ATACseq_SRR8368606_peak_38167	41	.	3.56518	5.82158	4.10883	324
chr14	16478730	16479154	GSE124336_Fernandez_2019_GSM3529865_P0PM_2_S1_P0_eHcn4_2_ATACseq_SRR8368606_peak_38168	54	.	4.04054	7.2553	5.488	127
chr14	16479704	16479836	GSE124336_Fernandez_2019_GSM3529865_P0PM_2_S1_P0_eHcn4_2_ATACseq_SRR8368606_peak_38169	41	.	3.56518	5.82158	4.10883	92
chr14	16479978	16480167	GSE124336_Fernandez_2019_GSM3529865_P0PM_2_S1_P0_eHcn4_2_ATACseq_SRR8368606_peak_38170	347	.	11.1709	36.9867	34.7243	92
chr14	16483691	16484506	GSE124336_Fernandez_2019_GSM3529865_P0PM_2_S1_P0_eHcn4_2_ATACseq_SRR8368606_peak_38171	1029	.	23.2925	105.751	102.965	454
chr14	16493032	16493334	GSE124336_Fernandez_2019_GSM3529865_P0PM_2_S1_P0_eHcn4_2_ATACseq_SRR8368606_peak_38172	54	.	4.04054	7.2553	5.488	99
chr14	16493507	16493713	GSE124336_Fernandez_2019_GSM3529865_P0PM_2_S1_P0_eHcn4_2_ATACseq_SRR8368606_peak_38173	28	.	3.08982	4.49666	2.84628	160
chr14	16497196	16499134	GSE124336_Fernandez_2019_GSM3529865_P0PM_2_S1_P0_eHcn4_2_ATACseq_SRR8368606_peak_38174	2516	.	44.9213	255.431	251.603	378
chr14	16500885	16501150	GSE124336_Fernandez_2019_GSM3529865_P0PM_2_S1_P0_eHcn4_2_ATACseq_SRR8368606_peak_38175	34	.	3.3275	5.14468	3.46197	204
chr14	16518605	16518784	GSE124336_Fernandez_2019_GSM3529865_P0PM_2_S1_P0_eHcn4_2_ATACseq_SRR8368606_peak_38176	69	.	4.5159	8.78605	6.9696	153
chr14	16526233	16526399	GSE124336_Fernandez_2019_GSM3529865_P0PM_2_S1_P0_eHcn4_2_ATACseq_SRR8368606_peak_38177	54	.	4.04054	7.2553	5.488	106
chr14	16542217	16542667	GSE124336_Fernandez_2019_GSM3529865_P0PM_2_S1_P0_eHcn4_2_ATACseq_SRR8368606_peak_38178	110	.	5.70429	12.9788	11.0573	213
chr14	16545079	16545217	GSE124336_Fernandez_2019_GSM3529865_P0PM_2_S1_P0_eHcn4_2_ATACseq_SRR8368606_peak_38179	47	.	3.80286	6.52563	4.78483	41
chr14	16545414	16546043	GSE124336_Fernandez_2019_GSM3529865_P0PM_2_S1_P0_eHcn4_2_ATACseq_SRR8368606_peak_38180	635	.	16.6375	66.021	63.5056	461
chr14	16546639	16547131	GSE124336_Fernandez_2019_GSM3529865_P0PM_2_S1_P0_eHcn4_2_ATACseq_SRR8368606_peak_38181	137	.	6.41733	15.7114	13.7351	252
chr14	16547367	16548346	GSE124336_Fernandez_2019_GSM3529865_P0PM_2_S1_P0_eHcn4_2_ATACseq_SRR8368606_peak_38182	543	.	14.9738	56.7806	54.3374	729
chr14	16549505	16549699	GSE124336_Fernandez_2019_GSM3529865_P0PM_2_S1_P0_eHcn4_2_ATACseq_SRR8368606_peak_38183	41	.	3.56518	5.82158	4.10883	123
chr14	16552865	16553029	GSE124336_Fernandez_2019_GSM3529865_P0PM_2_S1_P0_eHcn4_2_ATACseq_SRR8368606_peak_38184	62	.	4.27822	8.00919	6.21666	108
chr14	16554503	16555174	GSE124336_Fernandez_2019_GSM3529865_P0PM_2_S1_P0_eHcn4_2_ATACseq_SRR8368606_peak_38185	175	.	7.36804	19.5717	17.5288	194
chr14	16555304	16555550	GSE124336_Fernandez_2019_GSM3529865_P0PM_2_S1_P0_eHcn4_2_ATACseq_SRR8368606_peak_38186	54	.	4.04054	7.2553	5.488	70
chr14	16557789	16558441	GSE124336_Fernandez_2019_GSM3529865_P0PM_2_S1_P0_eHcn4_2_ATACseq_SRR8368606_peak_38187	505	.	14.2607	52.9208	50.5096	397
chr14	16559515	16560148	GSE124336_Fernandez_2019_GSM3529865_P0PM_2_S1_P0_eHcn4_2_ATACseq_SRR8368606_peak_38188	215	.	8.31876	23.6516	21.5481	241
chr14	16562681	16562836	GSE124336_Fernandez_2019_GSM3529865_P0PM_2_S1_P0_eHcn4_2_ATACseq_SRR8368606_peak_38189	28	.	3.08982	4.49666	2.84628	18
chr14	16567007	16567326	GSE124336_Fernandez_2019_GSM3529865_P0PM_2_S1_P0_eHcn4_2_ATACseq_SRR8368606_peak_38190	119	.	5.94197	13.873	11.9327	56
chr14	16571089	16571462	GSE124336_Fernandez_2019_GSM3529865_P0PM_2_S1_P0_eHcn4_2_ATACseq_SRR8368606_peak_38191	347	.	11.1709	36.9867	34.7243	180
chr14	16571622	16572108	GSE124336_Fernandez_2019_GSM3529865_P0PM_2_S1_P0_eHcn4_2_ATACseq_SRR8368606_peak_38192	62	.	4.27822	8.00919	6.21666	255
chr14	16572285	16572427	GSE124336_Fernandez_2019_GSM3529865_P0PM_2_S1_P0_eHcn4_2_ATACseq_SRR8368606_peak_38193	41	.	3.56518	5.82158	4.10883	100
chr14	16572573	16576098	GSE124336_Fernandez_2019_GSM3529865_P0PM_2_S1_P0_eHcn4_2_ATACseq_SRR8368606_peak_38194	3052	.	52.0517	309.557	305.217	2972
chr14	16576614	16576802	GSE124336_Fernandez_2019_GSM3529865_P0PM_2_S1_P0_eHcn4_2_ATACseq_SRR8368606_peak_38195	54	.	4.04054	7.2553	5.488	149
chr14	16577120	16577411	GSE124336_Fernandez_2019_GSM3529865_P0PM_2_S1_P0_eHcn4_2_ATACseq_SRR8368606_peak_38196	62	.	4.27822	8.00919	6.21666	168
chr14	16597905	16598965	GSE124336_Fernandez_2019_GSM3529865_P0PM_2_S1_P0_eHcn4_2_ATACseq_SRR8368606_peak_38197	621	.	16.3998	64.6817	62.1764	502
chr14	16599117	16599910	GSE124336_Fernandez_2019_GSM3529865_P0PM_2_S1_P0_eHcn4_2_ATACseq_SRR8368606_peak_38198	1668	.	33.0374	170.011	166.823	328
chr14	16684873	16685013	GSE124336_Fernandez_2019_GSM3529865_P0PM_2_S1_P0_eHcn4_2_ATACseq_SRR8368606_peak_38199	85	.	4.99126	10.4043	8.54336	70
chr14	16695693	16695883	GSE124336_Fernandez_2019_GSM3529865_P0PM_2_S1_P0_eHcn4_2_ATACseq_SRR8368606_peak_38200	41	.	3.56518	5.82158	4.10883	37
chr14	16714428	16714726	GSE124336_Fernandez_2019_GSM3529865_P0PM_2_S1_P0_eHcn4_2_ATACseq_SRR8368606_peak_38201	268	.	9.50715	29.0234	26.85	51
chr14	16735800	16736089	GSE124336_Fernandez_2019_GSM3529865_P0PM_2_S1_P0_eHcn4_2_ATACseq_SRR8368606_peak_38202	119	.	5.94197	13.873	11.9327	111
chr14	16738511	16738899	GSE124336_Fernandez_2019_GSM3529865_P0PM_2_S1_P0_eHcn4_2_ATACseq_SRR8368606_peak_38203	225	.	8.55644	24.7029	22.5849	200
chr14	16752722	16752971	GSE124336_Fernandez_2019_GSM3529865_P0PM_2_S1_P0_eHcn4_2_ATACseq_SRR8368606_peak_38204	62	.	4.27822	8.00919	6.21666	179
chr14	16818921	16819070	GSE124336_Fernandez_2019_GSM3529865_P0PM_2_S1_P0_eHcn4_2_ATACseq_SRR8368606_peak_38205	62	.	4.27822	8.00919	6.21666	113
chr14	16841054	16841221	GSE124336_Fernandez_2019_GSM3529865_P0PM_2_S1_P0_eHcn4_2_ATACseq_SRR8368606_peak_38206	93	.	5.22893	11.2437	9.36183	31
chr14	16957935	16958110	GSE124336_Fernandez_2019_GSM3529865_P0PM_2_S1_P0_eHcn4_2_ATACseq_SRR8368606_peak_38207	215	.	8.31876	23.6516	21.5481	94
chr14	16958330	16958464	GSE124336_Fernandez_2019_GSM3529865_P0PM_2_S1_P0_eHcn4_2_ATACseq_SRR8368606_peak_38208	41	.	3.56518	5.82158	4.10883	71
chr14	17004755	17005847	GSE124336_Fernandez_2019_GSM3529865_P0PM_2_S1_P0_eHcn4_2_ATACseq_SRR8368606_peak_38209	268	.	9.50715	29.0234	26.85	649
chr14	17090272	17090712	GSE124336_Fernandez_2019_GSM3529865_P0PM_2_S1_P0_eHcn4_2_ATACseq_SRR8368606_peak_38210	236	.	8.79412	25.766	23.6337	207
chr14	17172625	17173181	GSE124336_Fernandez_2019_GSM3529865_P0PM_2_S1_P0_eHcn4_2_ATACseq_SRR8368606_peak_38211	467	.	13.5477	49.1256	46.7471	278
chr14	17211569	17211847	GSE124336_Fernandez_2019_GSM3529865_P0PM_2_S1_P0_eHcn4_2_ATACseq_SRR8368606_peak_38212	215	.	8.31876	23.6516	21.5481	180
chr14	17373483	17374047	GSE124336_Fernandez_2019_GSM3529865_P0PM_2_S1_P0_eHcn4_2_ATACseq_SRR8368606_peak_38213	215	.	8.31876	23.6516	21.5481	384
chr14	17402833	17403088	GSE124336_Fernandez_2019_GSM3529865_P0PM_2_S1_P0_eHcn4_2_ATACseq_SRR8368606_peak_38214	324	.	10.6955	34.6628	32.425	80
chr14	17405969	17406238	GSE124336_Fernandez_2019_GSM3529865_P0PM_2_S1_P0_eHcn4_2_ATACseq_SRR8368606_peak_38215	268	.	9.50715	29.0234	26.85	169
chr14	17407014	17407216	GSE124336_Fernandez_2019_GSM3529865_P0PM_2_S1_P0_eHcn4_2_ATACseq_SRR8368606_peak_38216	102	.	5.46661	12.1021	10.2001	120
chr14	17408803	17409132	GSE124336_Fernandez_2019_GSM3529865_P0PM_2_S1_P0_eHcn4_2_ATACseq_SRR8368606_peak_38217	119	.	5.94197	13.873	11.9327	186
chr14	17426922	17427133	GSE124336_Fernandez_2019_GSM3529865_P0PM_2_S1_P0_eHcn4_2_ATACseq_SRR8368606_peak_38218	205	.	8.08108	22.6125	20.5237	78
chr14	17429251	17429501	GSE124336_Fernandez_2019_GSM3529865_P0PM_2_S1_P0_eHcn4_2_ATACseq_SRR8368606_peak_38219	62	.	4.27822	8.00919	6.21666	124
chr14	17522824	17522972	GSE124336_Fernandez_2019_GSM3529865_P0PM_2_S1_P0_eHcn4_2_ATACseq_SRR8368606_peak_38220	47	.	3.80286	6.52563	4.78483	71
chr14	17602477	17602620	GSE124336_Fernandez_2019_GSM3529865_P0PM_2_S1_P0_eHcn4_2_ATACseq_SRR8368606_peak_38221	47	.	3.80286	6.52563	4.78483	41
chr14	17629312	17629539	GSE124336_Fernandez_2019_GSM3529865_P0PM_2_S1_P0_eHcn4_2_ATACseq_SRR8368606_peak_38222	93	.	5.22893	11.2437	9.36183	85
chr14	17632818	17633348	GSE124336_Fernandez_2019_GSM3529865_P0PM_2_S1_P0_eHcn4_2_ATACseq_SRR8368606_peak_38223	661	.	17.1129	68.7178	66.1823	262
chr14	17659109	17661515	GSE124336_Fernandez_2019_GSM3529865_P0PM_2_S1_P0_eHcn4_2_ATACseq_SRR8368606_peak_38224	1538	.	31.1359	157.005	153.9	1706
chr14	17674295	17674663	GSE124336_Fernandez_2019_GSM3529865_P0PM_2_S1_P0_eHcn4_2_ATACseq_SRR8368606_peak_38225	279	.	9.74483	30.1309	27.9443	261
chr14	17674792	17674918	GSE124336_Fernandez_2019_GSM3529865_P0PM_2_S1_P0_eHcn4_2_ATACseq_SRR8368606_peak_38226	93	.	5.22893	11.2437	9.36183	89
chr14	17675279	17675927	GSE124336_Fernandez_2019_GSM3529865_P0PM_2_S1_P0_eHcn4_2_ATACseq_SRR8368606_peak_38227	54	.	4.04054	7.2553	5.488	538
chr14	17743033	17743947	GSE124336_Fernandez_2019_GSM3529865_P0PM_2_S1_P0_eHcn4_2_ATACseq_SRR8368606_peak_38228	418	.	12.597	44.1715	41.8381	348
chr14	17967306	17967607	GSE124336_Fernandez_2019_GSM3529865_P0PM_2_S1_P0_eHcn4_2_ATACseq_SRR8368606_peak_38229	246	.	9.0318	26.8407	24.6944	215
chr14	18020809	18020937	GSE124336_Fernandez_2019_GSM3529865_P0PM_2_S1_P0_eHcn4_2_ATACseq_SRR8368606_peak_38230	22	.	2.85215	3.87949	2.26414	12
chr14	18210906	18211220	GSE124336_Fernandez_2019_GSM3529865_P0PM_2_S1_P0_eHcn4_2_ATACseq_SRR8368606_peak_38231	595	.	15.9245	62.022	59.5372	95
chr14	18216307	18216946	GSE124336_Fernandez_2019_GSM3529865_P0PM_2_S1_P0_eHcn4_2_ATACseq_SRR8368606_peak_38232	479	.	13.7854	50.3833	47.9937	322
chr14	18226032	18226637	GSE124336_Fernandez_2019_GSM3529865_P0PM_2_S1_P0_eHcn4_2_ATACseq_SRR8368606_peak_38233	205	.	8.08108	22.6125	20.5237	307
chr14	18233583	18234687	GSE124336_Fernandez_2019_GSM3529865_P0PM_2_S1_P0_eHcn4_2_ATACseq_SRR8368606_peak_38234	1491	.	30.4229	152.181	149.106	836
chr14	18234938	18235183	GSE124336_Fernandez_2019_GSM3529865_P0PM_2_S1_P0_eHcn4_2_ATACseq_SRR8368606_peak_38235	54	.	4.04054	7.2553	5.488	64
chr14	18237631	18239844	GSE124336_Fernandez_2019_GSM3529865_P0PM_2_S1_P0_eHcn4_2_ATACseq_SRR8368606_peak_38236	2763	.	48.2488	280.451	276.39	1622
chr14	18263274	18263817	GSE124336_Fernandez_2019_GSM3529865_P0PM_2_S1_P0_eHcn4_2_ATACseq_SRR8368606_peak_38237	382	.	11.8839	40.5405	38.242	295
chr14	18269814	18270013	GSE124336_Fernandez_2019_GSM3529865_P0PM_2_S1_P0_eHcn4_2_ATACseq_SRR8368606_peak_38238	34	.	3.3275	5.14468	3.46197	140
chr14	18270212	18272020	GSE124336_Fernandez_2019_GSM3529865_P0PM_2_S1_P0_eHcn4_2_ATACseq_SRR8368606_peak_38239	3216	.	54.1908	326.153	321.66	984
chr14	18283615	18283746	GSE124336_Fernandez_2019_GSM3529865_P0PM_2_S1_P0_eHcn4_2_ATACseq_SRR8368606_peak_38240	41	.	3.56518	5.82158	4.10883	38
chr14	18284160	18285204	GSE124336_Fernandez_2019_GSM3529865_P0PM_2_S1_P0_eHcn4_2_ATACseq_SRR8368606_peak_38241	394	.	12.1216	41.7425	39.4322	620
chr14	18301547	18301751	GSE124336_Fernandez_2019_GSM3529865_P0PM_2_S1_P0_eHcn4_2_ATACseq_SRR8368606_peak_38242	69	.	4.5159	8.78605	6.9696	152
chr14	18303021	18303712	GSE124336_Fernandez_2019_GSM3529865_P0PM_2_S1_P0_eHcn4_2_ATACseq_SRR8368606_peak_38243	729	.	18.3013	75.5633	72.9782	431
chr14	18317220	18318106	GSE124336_Fernandez_2019_GSM3529865_P0PM_2_S1_P0_eHcn4_2_ATACseq_SRR8368606_peak_38244	543	.	14.9738	56.7806	54.3374	386
chr14	18326835	18327704	GSE124336_Fernandez_2019_GSM3529865_P0PM_2_S1_P0_eHcn4_2_ATACseq_SRR8368606_peak_38245	246	.	9.0318	26.8407	24.6944	193
chr14	18330890	18331469	GSE124336_Fernandez_2019_GSM3529865_P0PM_2_S1_P0_eHcn4_2_ATACseq_SRR8368606_peak_38246	156	.	6.89269	17.6123	15.6019	186
chr14	18331598	18332100	GSE124336_Fernandez_2019_GSM3529865_P0PM_2_S1_P0_eHcn4_2_ATACseq_SRR8368606_peak_38247	855	.	20.4404	88.2322	85.5603	206
chr14	18343650	18344074	GSE124336_Fernandez_2019_GSM3529865_P0PM_2_S1_P0_eHcn4_2_ATACseq_SRR8368606_peak_38248	156	.	6.89269	17.6123	15.6019	138
chr14	18355633	18356304	GSE124336_Fernandez_2019_GSM3529865_P0PM_2_S1_P0_eHcn4_2_ATACseq_SRR8368606_peak_38249	102	.	5.46661	12.1021	10.2001	87
chr14	18386995	18387156	GSE124336_Fernandez_2019_GSM3529865_P0PM_2_S1_P0_eHcn4_2_ATACseq_SRR8368606_peak_38250	47	.	3.80286	6.52563	4.78483	68
chr14	18398527	18398994	GSE124336_Fernandez_2019_GSM3529865_P0PM_2_S1_P0_eHcn4_2_ATACseq_SRR8368606_peak_38251	324	.	10.6955	34.6628	32.425	244
chr14	18416435	18416690	GSE124336_Fernandez_2019_GSM3529865_P0PM_2_S1_P0_eHcn4_2_ATACseq_SRR8368606_peak_38252	146	.	6.65501	16.6543	14.6607	118
chr14	18416924	18417114	GSE124336_Fernandez_2019_GSM3529865_P0PM_2_S1_P0_eHcn4_2_ATACseq_SRR8368606_peak_38253	102	.	5.46661	12.1021	10.2001	93
chr14	18541693	18541824	GSE124336_Fernandez_2019_GSM3529865_P0PM_2_S1_P0_eHcn4_2_ATACseq_SRR8368606_peak_38254	41	.	3.56518	5.82158	4.10883	65
chr14	18586093	18586461	GSE124336_Fernandez_2019_GSM3529865_P0PM_2_S1_P0_eHcn4_2_ATACseq_SRR8368606_peak_38255	28	.	3.08982	4.49666	2.84628	288
chr14	18607420	18607596	GSE124336_Fernandez_2019_GSM3529865_P0PM_2_S1_P0_eHcn4_2_ATACseq_SRR8368606_peak_38256	62	.	4.27822	8.00919	6.21666	127
chr14	18632891	18633087	GSE124336_Fernandez_2019_GSM3529865_P0PM_2_S1_P0_eHcn4_2_ATACseq_SRR8368606_peak_38257	69	.	4.5159	8.78605	6.9696	98
chr14	18665344	18665708	GSE124336_Fernandez_2019_GSM3529865_P0PM_2_S1_P0_eHcn4_2_ATACseq_SRR8368606_peak_38258	47	.	3.80286	6.52563	4.78483	60
chr14	18667519	18668500	GSE124336_Fernandez_2019_GSM3529865_P0PM_2_S1_P0_eHcn4_2_ATACseq_SRR8368606_peak_38259	635	.	16.6375	66.021	63.5056	438
chr14	18678306	18678734	GSE124336_Fernandez_2019_GSM3529865_P0PM_2_S1_P0_eHcn4_2_ATACseq_SRR8368606_peak_38260	370	.	11.6463	39.3471	37.0605	293
chr14	18704359	18704884	GSE124336_Fernandez_2019_GSM3529865_P0PM_2_S1_P0_eHcn4_2_ATACseq_SRR8368606_peak_38261	175	.	7.36804	19.5717	17.5288	91
chr14	18773847	18774029	GSE124336_Fernandez_2019_GSM3529865_P0PM_2_S1_P0_eHcn4_2_ATACseq_SRR8368606_peak_38262	62	.	4.27822	8.00919	6.21666	21
chr14	18799957	18800239	GSE124336_Fernandez_2019_GSM3529865_P0PM_2_S1_P0_eHcn4_2_ATACseq_SRR8368606_peak_38263	195	.	7.8434	21.5859	19.512	195
chr14	18812331	18812610	GSE124336_Fernandez_2019_GSM3529865_P0PM_2_S1_P0_eHcn4_2_ATACseq_SRR8368606_peak_38264	62	.	4.27822	8.00919	6.21666	236
chr14	18830634	18831061	GSE124336_Fernandez_2019_GSM3529865_P0PM_2_S1_P0_eHcn4_2_ATACseq_SRR8368606_peak_38265	77	.	4.75358	9.58475	7.74564	280
chr14	18870553	18871017	GSE124336_Fernandez_2019_GSM3529865_P0PM_2_S1_P0_eHcn4_2_ATACseq_SRR8368606_peak_38266	608	.	16.1622	63.3487	60.8536	320
chr14	18889627	18889848	GSE124336_Fernandez_2019_GSM3529865_P0PM_2_S1_P0_eHcn4_2_ATACseq_SRR8368606_peak_38267	77	.	4.75358	9.58475	7.74564	140
chr14	18893086	18893507	GSE124336_Fernandez_2019_GSM3529865_P0PM_2_S1_P0_eHcn4_2_ATACseq_SRR8368606_peak_38268	215	.	8.31876	23.6516	21.5481	209
chr14	18893681	18894075	GSE124336_Fernandez_2019_GSM3529865_P0PM_2_S1_P0_eHcn4_2_ATACseq_SRR8368606_peak_38269	1210	.	26.1447	123.905	121.006	198
chr14	18894208	18894339	GSE124336_Fernandez_2019_GSM3529865_P0PM_2_S1_P0_eHcn4_2_ATACseq_SRR8368606_peak_38270	110	.	5.70429	12.9788	11.0573	54
chr14	19042110	19042243	GSE124336_Fernandez_2019_GSM3529865_P0PM_2_S1_P0_eHcn4_2_ATACseq_SRR8368606_peak_38271	69	.	4.5159	8.78605	6.9696	33
chr14	19646361	19646506	GSE124336_Fernandez_2019_GSM3529865_P0PM_2_S1_P0_eHcn4_2_ATACseq_SRR8368606_peak_38275	47	.	3.80286	6.52563	4.78483	46
chr14	19658740	19658923	GSE124336_Fernandez_2019_GSM3529865_P0PM_2_S1_P0_eHcn4_2_ATACseq_SRR8368606_peak_38276	195	.	7.8434	21.5859	19.512	115
chr14	19665810	19666054	GSE124336_Fernandez_2019_GSM3529865_P0PM_2_S1_P0_eHcn4_2_ATACseq_SRR8368606_peak_38277	406	.	12.3593	42.9528	40.6309	135
chr14	19705602	19705972	GSE124336_Fernandez_2019_GSM3529865_P0PM_2_S1_P0_eHcn4_2_ATACseq_SRR8368606_peak_38278	530	.	14.7361	55.487	53.0544	236
chr14	19706418	19707286	GSE124336_Fernandez_2019_GSM3529865_P0PM_2_S1_P0_eHcn4_2_ATACseq_SRR8368606_peak_38279	757	.	18.7766	78.3412	75.7364	245
chr14	19707739	19708503	GSE124336_Fernandez_2019_GSM3529865_P0PM_2_S1_P0_eHcn4_2_ATACseq_SRR8368606_peak_38280	185	.	7.60572	20.5721	18.5136	655
chr14	19709145	19709501	GSE124336_Fernandez_2019_GSM3529865_P0PM_2_S1_P0_eHcn4_2_ATACseq_SRR8368606_peak_38281	128	.	6.17965	14.7841	12.8255	154
chr14	19712433	19712852	GSE124336_Fernandez_2019_GSM3529865_P0PM_2_S1_P0_eHcn4_2_ATACseq_SRR8368606_peak_38282	119	.	5.94197	13.873	11.9327	151
chr14	19733924	19734074	GSE124336_Fernandez_2019_GSM3529865_P0PM_2_S1_P0_eHcn4_2_ATACseq_SRR8368606_peak_38283	22	.	2.85215	3.87949	2.26414	49
chr14	19735578	19735703	GSE124336_Fernandez_2019_GSM3529865_P0PM_2_S1_P0_eHcn4_2_ATACseq_SRR8368606_peak_38284	22	.	2.85215	3.87949	2.26414	111
chr14	19746587	19746726	GSE124336_Fernandez_2019_GSM3529865_P0PM_2_S1_P0_eHcn4_2_ATACseq_SRR8368606_peak_38285	47	.	3.80286	6.52563	4.78483	61
chr14	19750516	19752744	GSE124336_Fernandez_2019_GSM3529865_P0PM_2_S1_P0_eHcn4_2_ATACseq_SRR8368606_peak_38286	2853	.	49.4372	289.49	285.343	644
chr14	19753292	19753554	GSE124336_Fernandez_2019_GSM3529865_P0PM_2_S1_P0_eHcn4_2_ATACseq_SRR8368606_peak_38287	47	.	3.80286	6.52563	4.78483	187
chr14	19758783	19760372	GSE124336_Fernandez_2019_GSM3529865_P0PM_2_S1_P0_eHcn4_2_ATACseq_SRR8368606_peak_38288	1014	.	23.0548	104.265	101.489	1167
chr14	19760507	19761648	GSE124336_Fernandez_2019_GSM3529865_P0PM_2_S1_P0_eHcn4_2_ATACseq_SRR8368606_peak_38289	941	.	21.8665	96.9069	94.1777	400
chr14	19762149	19762340	GSE124336_Fernandez_2019_GSM3529865_P0PM_2_S1_P0_eHcn4_2_ATACseq_SRR8368606_peak_38290	28	.	3.08982	4.49666	2.84628	101
chr14	19763664	19764047	GSE124336_Fernandez_2019_GSM3529865_P0PM_2_S1_P0_eHcn4_2_ATACseq_SRR8368606_peak_38291	62	.	4.27822	8.00919	6.21666	238
chr14	19769561	19769957	GSE124336_Fernandez_2019_GSM3529865_P0PM_2_S1_P0_eHcn4_2_ATACseq_SRR8368606_peak_38292	93	.	5.22893	11.2437	9.36183	257
chr14	19771281	19771499	GSE124336_Fernandez_2019_GSM3529865_P0PM_2_S1_P0_eHcn4_2_ATACseq_SRR8368606_peak_38293	47	.	3.80286	6.52563	4.78483	136
chr14	19773199	19773609	GSE124336_Fernandez_2019_GSM3529865_P0PM_2_S1_P0_eHcn4_2_ATACseq_SRR8368606_peak_38294	62	.	4.27822	8.00919	6.21666	229
chr14	19774212	19774952	GSE124336_Fernandez_2019_GSM3529865_P0PM_2_S1_P0_eHcn4_2_ATACseq_SRR8368606_peak_38295	430	.	12.8347	45.3982	43.0534	265
chr14	19775508	19775714	GSE124336_Fernandez_2019_GSM3529865_P0PM_2_S1_P0_eHcn4_2_ATACseq_SRR8368606_peak_38296	22	.	2.85215	3.87949	2.26414	91
chr14	19776888	19777277	GSE124336_Fernandez_2019_GSM3529865_P0PM_2_S1_P0_eHcn4_2_ATACseq_SRR8368606_peak_38297	279	.	9.74483	30.1309	27.9443	191
chr14	19785938	19786065	GSE124336_Fernandez_2019_GSM3529865_P0PM_2_S1_P0_eHcn4_2_ATACseq_SRR8368606_peak_38298	34	.	3.3275	5.14468	3.46197	10
chr14	19786365	19786499	GSE124336_Fernandez_2019_GSM3529865_P0PM_2_S1_P0_eHcn4_2_ATACseq_SRR8368606_peak_38299	77	.	4.75358	9.58475	7.74564	57
chr14	19786872	19787033	GSE124336_Fernandez_2019_GSM3529865_P0PM_2_S1_P0_eHcn4_2_ATACseq_SRR8368606_peak_38300	28	.	3.08982	4.49666	2.84628	90
chr14	19803727	19804012	GSE124336_Fernandez_2019_GSM3529865_P0PM_2_S1_P0_eHcn4_2_ATACseq_SRR8368606_peak_38301	77	.	4.75358	9.58475	7.74564	97
chr14	19809931	19810264	GSE124336_Fernandez_2019_GSM3529865_P0PM_2_S1_P0_eHcn4_2_ATACseq_SRR8368606_peak_38302	358	.	11.4086	38.1624	35.8878	222
chr14	19818064	19818516	GSE124336_Fernandez_2019_GSM3529865_P0PM_2_S1_P0_eHcn4_2_ATACseq_SRR8368606_peak_38303	301	.	10.2202	32.3769	30.1644	48
chr14	19823143	19824390	GSE124336_Fernandez_2019_GSM3529865_P0PM_2_S1_P0_eHcn4_2_ATACseq_SRR8368606_peak_38304	2289	.	41.8315	232.599	228.966	731
chr14	19835990	19836237	GSE124336_Fernandez_2019_GSM3529865_P0PM_2_S1_P0_eHcn4_2_ATACseq_SRR8368606_peak_38305	47	.	3.80286	6.52563	4.78483	121
chr14	19839770	19840273	GSE124336_Fernandez_2019_GSM3529865_P0PM_2_S1_P0_eHcn4_2_ATACseq_SRR8368606_peak_38306	236	.	8.79412	25.766	23.6337	206
chr14	19841201	19841336	GSE124336_Fernandez_2019_GSM3529865_P0PM_2_S1_P0_eHcn4_2_ATACseq_SRR8368606_peak_38307	22	.	2.85215	3.87949	2.26414	85
chr14	19859277	19859524	GSE124336_Fernandez_2019_GSM3529865_P0PM_2_S1_P0_eHcn4_2_ATACseq_SRR8368606_peak_38308	119	.	5.94197	13.873	11.9327	71
chr14	19868249	19868670	GSE124336_Fernandez_2019_GSM3529865_P0PM_2_S1_P0_eHcn4_2_ATACseq_SRR8368606_peak_38309	128	.	6.17965	14.7841	12.8255	315
chr14	19887521	19887943	GSE124336_Fernandez_2019_GSM3529865_P0PM_2_S1_P0_eHcn4_2_ATACseq_SRR8368606_peak_38310	257	.	9.26947	27.9265	25.7666	178
chr14	19900625	19900757	GSE124336_Fernandez_2019_GSM3529865_P0PM_2_S1_P0_eHcn4_2_ATACseq_SRR8368606_peak_38311	69	.	4.5159	8.78605	6.9696	89
chr14	19905210	19906300	GSE124336_Fernandez_2019_GSM3529865_P0PM_2_S1_P0_eHcn4_2_ATACseq_SRR8368606_peak_38312	2237	.	41.1184	227.389	223.796	626
chr14	19912730	19912975	GSE124336_Fernandez_2019_GSM3529865_P0PM_2_S1_P0_eHcn4_2_ATACseq_SRR8368606_peak_38313	85	.	4.99126	10.4043	8.54336	159
chr14	19925095	19925626	GSE124336_Fernandez_2019_GSM3529865_P0PM_2_S1_P0_eHcn4_2_ATACseq_SRR8368606_peak_38314	62	.	4.27822	8.00919	6.21666	287
chr14	19926200	19926646	GSE124336_Fernandez_2019_GSM3529865_P0PM_2_S1_P0_eHcn4_2_ATACseq_SRR8368606_peak_38315	34	.	3.3275	5.14468	3.46197	304
chr14	19926963	19927342	GSE124336_Fernandez_2019_GSM3529865_P0PM_2_S1_P0_eHcn4_2_ATACseq_SRR8368606_peak_38316	128	.	6.17965	14.7841	12.8255	209
chr14	19927586	19928679	GSE124336_Fernandez_2019_GSM3529865_P0PM_2_S1_P0_eHcn4_2_ATACseq_SRR8368606_peak_38317	1815	.	35.1765	184.881	181.596	459
chr14	19929643	19930626	GSE124336_Fernandez_2019_GSM3529865_P0PM_2_S1_P0_eHcn4_2_ATACseq_SRR8368606_peak_38318	1179	.	25.6693	120.838	117.958	398
chr14	19932902	19934321	GSE124336_Fernandez_2019_GSM3529865_P0PM_2_S1_P0_eHcn4_2_ATACseq_SRR8368606_peak_38319	1965	.	37.3156	199.988	196.599	595
chr14	19940569	19940841	GSE124336_Fernandez_2019_GSM3529865_P0PM_2_S1_P0_eHcn4_2_ATACseq_SRR8368606_peak_38320	128	.	6.17965	14.7841	12.8255	77
chr14	19941347	19941513	GSE124336_Fernandez_2019_GSM3529865_P0PM_2_S1_P0_eHcn4_2_ATACseq_SRR8368606_peak_38321	34	.	3.3275	5.14468	3.46197	116
chr14	19941918	19942950	GSE124336_Fernandez_2019_GSM3529865_P0PM_2_S1_P0_eHcn4_2_ATACseq_SRR8368606_peak_38322	1014	.	23.0548	104.265	101.489	588
chr14	19945350	19945827	GSE124336_Fernandez_2019_GSM3529865_P0PM_2_S1_P0_eHcn4_2_ATACseq_SRR8368606_peak_38323	257	.	9.26947	27.9265	25.7666	201
chr14	19949840	19949998	GSE124336_Fernandez_2019_GSM3529865_P0PM_2_S1_P0_eHcn4_2_ATACseq_SRR8368606_peak_38324	34	.	3.3275	5.14468	3.46197	137
chr14	19956604	19956775	GSE124336_Fernandez_2019_GSM3529865_P0PM_2_S1_P0_eHcn4_2_ATACseq_SRR8368606_peak_38325	28	.	3.08982	4.49666	2.84628	129
chr14	19974445	19974819	GSE124336_Fernandez_2019_GSM3529865_P0PM_2_S1_P0_eHcn4_2_ATACseq_SRR8368606_peak_38326	175	.	7.36804	19.5717	17.5288	222
chr14	19974962	19975677	GSE124336_Fernandez_2019_GSM3529865_P0PM_2_S1_P0_eHcn4_2_ATACseq_SRR8368606_peak_38327	370	.	11.6463	39.3471	37.0605	124
chr14	19976239	19977819	GSE124336_Fernandez_2019_GSM3529865_P0PM_2_S1_P0_eHcn4_2_ATACseq_SRR8368606_peak_38328	1619	.	32.3243	165.11	161.953	746
chr14	19984544	19984745	GSE124336_Fernandez_2019_GSM3529865_P0PM_2_S1_P0_eHcn4_2_ATACseq_SRR8368606_peak_38329	110	.	5.70429	12.9788	11.0573	88
chr14	19984885	19985567	GSE124336_Fernandez_2019_GSM3529865_P0PM_2_S1_P0_eHcn4_2_ATACseq_SRR8368606_peak_38330	62	.	4.27822	8.00919	6.21666	459
chr14	19986500	19987405	GSE124336_Fernandez_2019_GSM3529865_P0PM_2_S1_P0_eHcn4_2_ATACseq_SRR8368606_peak_38331	165	.	7.13036	18.5849	16.5581	296
chr14	20005490	20006556	GSE124336_Fernandez_2019_GSM3529865_P0PM_2_S1_P0_eHcn4_2_ATACseq_SRR8368606_peak_38332	268	.	9.50715	29.0234	26.85	941
chr14	20011534	20011658	GSE124336_Fernandez_2019_GSM3529865_P0PM_2_S1_P0_eHcn4_2_ATACseq_SRR8368606_peak_38333	41	.	3.56518	5.82158	4.10883	37
chr14	20025311	20025489	GSE124336_Fernandez_2019_GSM3529865_P0PM_2_S1_P0_eHcn4_2_ATACseq_SRR8368606_peak_38334	128	.	6.17965	14.7841	12.8255	69
chr14	20033183	20034018	GSE124336_Fernandez_2019_GSM3529865_P0PM_2_S1_P0_eHcn4_2_ATACseq_SRR8368606_peak_38335	418	.	12.597	44.1715	41.8381	639
chr14	20034174	20035956	GSE124336_Fernandez_2019_GSM3529865_P0PM_2_S1_P0_eHcn4_2_ATACseq_SRR8368606_peak_38336	1619	.	32.3243	165.11	161.953	714
chr14	20041950	20042085	GSE124336_Fernandez_2019_GSM3529865_P0PM_2_S1_P0_eHcn4_2_ATACseq_SRR8368606_peak_38337	47	.	3.80286	6.52563	4.78483	20
chr14	20045056	20045300	GSE124336_Fernandez_2019_GSM3529865_P0PM_2_S1_P0_eHcn4_2_ATACseq_SRR8368606_peak_38338	54	.	4.04054	7.2553	5.488	57
chr14	20046081	20046296	GSE124336_Fernandez_2019_GSM3529865_P0PM_2_S1_P0_eHcn4_2_ATACseq_SRR8368606_peak_38339	34	.	3.3275	5.14468	3.46197	177
chr14	20047183	20047563	GSE124336_Fernandez_2019_GSM3529865_P0PM_2_S1_P0_eHcn4_2_ATACseq_SRR8368606_peak_38340	137	.	6.41733	15.7114	13.7351	249
chr14	20050002	20050572	GSE124336_Fernandez_2019_GSM3529865_P0PM_2_S1_P0_eHcn4_2_ATACseq_SRR8368606_peak_38341	956	.	22.1041	98.3694	95.6308	352
chr14	20067234	20067813	GSE124336_Fernandez_2019_GSM3529865_P0PM_2_S1_P0_eHcn4_2_ATACseq_SRR8368606_peak_38342	1443	.	29.7099	147.388	144.343	254
chr14	20070738	20070911	GSE124336_Fernandez_2019_GSM3529865_P0PM_2_S1_P0_eHcn4_2_ATACseq_SRR8368606_peak_38343	608	.	16.1622	63.3487	60.8536	108
chr14	20082454	20083544	GSE124336_Fernandez_2019_GSM3529865_P0PM_2_S1_P0_eHcn4_2_ATACseq_SRR8368606_peak_38344	2480	.	44.4459	251.892	248.096	663
chr14	20093607	20093791	GSE124336_Fernandez_2019_GSM3529865_P0PM_2_S1_P0_eHcn4_2_ATACseq_SRR8368606_peak_38345	257	.	9.26947	27.9265	25.7666	69
chr14	20103272	20103703	GSE124336_Fernandez_2019_GSM3529865_P0PM_2_S1_P0_eHcn4_2_ATACseq_SRR8368606_peak_38346	85	.	4.99126	10.4043	8.54336	212
chr14	20114141	20114415	GSE124336_Fernandez_2019_GSM3529865_P0PM_2_S1_P0_eHcn4_2_ATACseq_SRR8368606_peak_38347	370	.	11.6463	39.3471	37.0605	84
chr14	20165257	20165902	GSE124336_Fernandez_2019_GSM3529865_P0PM_2_S1_P0_eHcn4_2_ATACseq_SRR8368606_peak_38348	884	.	20.9157	91.1043	88.4133	275
chr14	20180531	20181233	GSE124336_Fernandez_2019_GSM3529865_P0PM_2_S1_P0_eHcn4_2_ATACseq_SRR8368606_peak_38349	215	.	8.31876	23.6516	21.5481	303
chr14	20181411	20182078	GSE124336_Fernandez_2019_GSM3529865_P0PM_2_S1_P0_eHcn4_2_ATACseq_SRR8368606_peak_38350	675	.	17.3506	70.0753	67.5297	369
chr14	20258447	20258722	GSE124336_Fernandez_2019_GSM3529865_P0PM_2_S1_P0_eHcn4_2_ATACseq_SRR8368606_peak_38351	236	.	8.79412	25.766	23.6337	178
chr14	20294327	20295209	GSE124336_Fernandez_2019_GSM3529865_P0PM_2_S1_P0_eHcn4_2_ATACseq_SRR8368606_peak_38352	2101	.	39.217	213.604	210.118	288
chr14	20340310	20340450	GSE124336_Fernandez_2019_GSM3529865_P0PM_2_S1_P0_eHcn4_2_ATACseq_SRR8368606_peak_38353	128	.	6.17965	14.7841	12.8255	54
chr14	20347371	20349025	GSE124336_Fernandez_2019_GSM3529865_P0PM_2_S1_P0_eHcn4_2_ATACseq_SRR8368606_peak_38354	2835	.	49.1995	287.678	283.549	801
chr14	20377070	20377756	GSE124336_Fernandez_2019_GSM3529865_P0PM_2_S1_P0_eHcn4_2_ATACseq_SRR8368606_peak_38355	505	.	14.2607	52.9208	50.5096	247
chr14	20378208	20378808	GSE124336_Fernandez_2019_GSM3529865_P0PM_2_S1_P0_eHcn4_2_ATACseq_SRR8368606_peak_38356	985	.	22.5795	101.308	98.5508	292
chr14	20388170	20389383	GSE124336_Fernandez_2019_GSM3529865_P0PM_2_S1_P0_eHcn4_2_ATACseq_SRR8368606_peak_38357	2480	.	44.4459	251.892	248.096	730
chr14	20393148	20394045	GSE124336_Fernandez_2019_GSM3529865_P0PM_2_S1_P0_eHcn4_2_ATACseq_SRR8368606_peak_38358	3531	.	58.2313	357.918	353.168	541
chr14	20397420	20397546	GSE124336_Fernandez_2019_GSM3529865_P0PM_2_S1_P0_eHcn4_2_ATACseq_SRR8368606_peak_38359	28	.	3.08982	4.49666	2.84628	27
chr14	20398948	20399076	GSE124336_Fernandez_2019_GSM3529865_P0PM_2_S1_P0_eHcn4_2_ATACseq_SRR8368606_peak_38360	93	.	5.22893	11.2437	9.36183	70
chr14	20400182	20400368	GSE124336_Fernandez_2019_GSM3529865_P0PM_2_S1_P0_eHcn4_2_ATACseq_SRR8368606_peak_38361	146	.	6.65501	16.6543	14.6607	68
chr14	20422335	20422576	GSE124336_Fernandez_2019_GSM3529865_P0PM_2_S1_P0_eHcn4_2_ATACseq_SRR8368606_peak_38362	185	.	7.60572	20.5721	18.5136	107
chr14	20430014	20430404	GSE124336_Fernandez_2019_GSM3529865_P0PM_2_S1_P0_eHcn4_2_ATACseq_SRR8368606_peak_38363	41	.	3.56518	5.82158	4.10883	336
chr14	20451731	20452336	GSE124336_Fernandez_2019_GSM3529865_P0PM_2_S1_P0_eHcn4_2_ATACseq_SRR8368606_peak_38364	128	.	6.17965	14.7841	12.8255	497
chr14	20478803	20480356	GSE124336_Fernandez_2019_GSM3529865_P0PM_2_S1_P0_eHcn4_2_ATACseq_SRR8368606_peak_38365	927	.	21.6288	95.4491	92.7295	1173
chr14	20506388	20506536	GSE124336_Fernandez_2019_GSM3529865_P0PM_2_S1_P0_eHcn4_2_ATACseq_SRR8368606_peak_38366	246	.	9.0318	26.8407	24.6944	69
chr14	20545623	20547004	GSE124336_Fernandez_2019_GSM3529865_P0PM_2_S1_P0_eHcn4_2_ATACseq_SRR8368606_peak_38367	1619	.	32.3243	165.11	161.953	468
chr14	20576066	20576702	GSE124336_Fernandez_2019_GSM3529865_P0PM_2_S1_P0_eHcn4_2_ATACseq_SRR8368606_peak_38368	1059	.	23.7679	108.734	105.93	301
chr14	20578920	20579093	GSE124336_Fernandez_2019_GSM3529865_P0PM_2_S1_P0_eHcn4_2_ATACseq_SRR8368606_peak_38369	165	.	7.13036	18.5849	16.5581	85
chr14	20596737	20596981	GSE124336_Fernandez_2019_GSM3529865_P0PM_2_S1_P0_eHcn4_2_ATACseq_SRR8368606_peak_38370	47	.	3.80286	6.52563	4.78483	84
chr14	20599554	20600040	GSE124336_Fernandez_2019_GSM3529865_P0PM_2_S1_P0_eHcn4_2_ATACseq_SRR8368606_peak_38371	621	.	16.3998	64.6817	62.1764	246
chr14	20600349	20600488	GSE124336_Fernandez_2019_GSM3529865_P0PM_2_S1_P0_eHcn4_2_ATACseq_SRR8368606_peak_38372	93	.	5.22893	11.2437	9.36183	39
chr14	20607568	20608000	GSE124336_Fernandez_2019_GSM3529865_P0PM_2_S1_P0_eHcn4_2_ATACseq_SRR8368606_peak_38373	128	.	6.17965	14.7841	12.8255	188
chr14	20608601	20609048	GSE124336_Fernandez_2019_GSM3529865_P0PM_2_S1_P0_eHcn4_2_ATACseq_SRR8368606_peak_38374	47	.	3.80286	6.52563	4.78483	44
chr14	20609352	20610885	GSE124336_Fernandez_2019_GSM3529865_P0PM_2_S1_P0_eHcn4_2_ATACseq_SRR8368606_peak_38375	1766	.	34.4634	179.898	176.645	977
chr14	20616548	20616775	GSE124336_Fernandez_2019_GSM3529865_P0PM_2_S1_P0_eHcn4_2_ATACseq_SRR8368606_peak_38376	246	.	9.0318	26.8407	24.6944	103
chr14	20618366	20618626	GSE124336_Fernandez_2019_GSM3529865_P0PM_2_S1_P0_eHcn4_2_ATACseq_SRR8368606_peak_38377	54	.	4.04054	7.2553	5.488	141
chr14	20627412	20627555	GSE124336_Fernandez_2019_GSM3529865_P0PM_2_S1_P0_eHcn4_2_ATACseq_SRR8368606_peak_38378	47	.	3.80286	6.52563	4.78483	28
chr14	20640194	20642219	GSE124336_Fernandez_2019_GSM3529865_P0PM_2_S1_P0_eHcn4_2_ATACseq_SRR8368606_peak_38379	2781	.	48.4865	282.255	278.177	814
chr14	20646425	20646623	GSE124336_Fernandez_2019_GSM3529865_P0PM_2_S1_P0_eHcn4_2_ATACseq_SRR8368606_peak_38380	69	.	4.5159	8.78605	6.9696	159
chr14	20654611	20654977	GSE124336_Fernandez_2019_GSM3529865_P0PM_2_S1_P0_eHcn4_2_ATACseq_SRR8368606_peak_38381	34	.	3.3275	5.14468	3.46197	240
chr14	20656184	20656981	GSE124336_Fernandez_2019_GSM3529865_P0PM_2_S1_P0_eHcn4_2_ATACseq_SRR8368606_peak_38382	517	.	14.4984	54.2004	51.7784	342
chr14	20658181	20664933	GSE124336_Fernandez_2019_GSM3529865_P0PM_2_S1_P0_eHcn4_2_ATACseq_SRR8368606_peak_38383	2186	.	40.4054	222.2	218.649	3009
chr14	20665127	20665394	GSE124336_Fernandez_2019_GSM3529865_P0PM_2_S1_P0_eHcn4_2_ATACseq_SRR8368606_peak_38384	119	.	5.94197	13.873	11.9327	31
chr14	20665655	20666825	GSE124336_Fernandez_2019_GSM3529865_P0PM_2_S1_P0_eHcn4_2_ATACseq_SRR8368606_peak_38385	119	.	5.94197	13.873	11.9327	129
chr14	20667082	20667836	GSE124336_Fernandez_2019_GSM3529865_P0PM_2_S1_P0_eHcn4_2_ATACseq_SRR8368606_peak_38386	225	.	8.55644	24.7029	22.5849	554
chr14	20668024	20669208	GSE124336_Fernandez_2019_GSM3529865_P0PM_2_S1_P0_eHcn4_2_ATACseq_SRR8368606_peak_38387	1982	.	37.5533	201.681	198.28	412
chr14	20673120	20675146	GSE124336_Fernandez_2019_GSM3529865_P0PM_2_S1_P0_eHcn4_2_ATACseq_SRR8368606_peak_38388	1915	.	36.6025	194.927	191.574	1149
chr14	20682499	20682868	GSE124336_Fernandez_2019_GSM3529865_P0PM_2_S1_P0_eHcn4_2_ATACseq_SRR8368606_peak_38389	582	.	15.6868	60.7018	58.2272	144
chr14	20694546	20696514	GSE124336_Fernandez_2019_GSM3529865_P0PM_2_S1_P0_eHcn4_2_ATACseq_SRR8368606_peak_38390	1700	.	33.5127	173.295	170.085	396
chr14	20696984	20697609	GSE124336_Fernandez_2019_GSM3529865_P0PM_2_S1_P0_eHcn4_2_ATACseq_SRR8368606_peak_38391	1104	.	24.4809	113.242	110.409	201
chr14	20700859	20701061	GSE124336_Fernandez_2019_GSM3529865_P0PM_2_S1_P0_eHcn4_2_ATACseq_SRR8368606_peak_38392	34	.	3.3275	5.14468	3.46197	149
chr14	20701543	20703508	GSE124336_Fernandez_2019_GSM3529865_P0PM_2_S1_P0_eHcn4_2_ATACseq_SRR8368606_peak_38393	1832	.	35.4141	186.548	183.252	1514
chr14	20706947	20708795	GSE124336_Fernandez_2019_GSM3529865_P0PM_2_S1_P0_eHcn4_2_ATACseq_SRR8368606_peak_38394	2657	.	46.8227	269.675	265.717	364
chr14	20710847	20711130	GSE124336_Fernandez_2019_GSM3529865_P0PM_2_S1_P0_eHcn4_2_ATACseq_SRR8368606_peak_38395	28	.	3.08982	4.49666	2.84628	113
chr14	20713342	20714773	GSE124336_Fernandez_2019_GSM3529865_P0PM_2_S1_P0_eHcn4_2_ATACseq_SRR8368606_peak_38396	2101	.	39.217	213.604	210.118	620
chr14	20721376	20721527	GSE124336_Fernandez_2019_GSM3529865_P0PM_2_S1_P0_eHcn4_2_ATACseq_SRR8368606_peak_38397	41	.	3.56518	5.82158	4.10883	111
chr14	20724088	20724521	GSE124336_Fernandez_2019_GSM3529865_P0PM_2_S1_P0_eHcn4_2_ATACseq_SRR8368606_peak_38398	492	.	14.0231	51.6484	49.248	149
chr14	20725667	20726081	GSE124336_Fernandez_2019_GSM3529865_P0PM_2_S1_P0_eHcn4_2_ATACseq_SRR8368606_peak_38399	195	.	7.8434	21.5859	19.512	219
chr14	20733552	20735390	GSE124336_Fernandez_2019_GSM3529865_P0PM_2_S1_P0_eHcn4_2_ATACseq_SRR8368606_peak_38400	2692	.	47.2981	273.258	269.266	1040
chr14	20737228	20737707	GSE124336_Fernandez_2019_GSM3529865_P0PM_2_S1_P0_eHcn4_2_ATACseq_SRR8368606_peak_38401	543	.	14.9738	56.7806	54.3374	237
chr14	20747028	20747872	GSE124336_Fernandez_2019_GSM3529865_P0PM_2_S1_P0_eHcn4_2_ATACseq_SRR8368606_peak_38402	119	.	5.94197	13.873	11.9327	625
chr14	20748248	20748824	GSE124336_Fernandez_2019_GSM3529865_P0PM_2_S1_P0_eHcn4_2_ATACseq_SRR8368606_peak_38403	358	.	11.4086	38.1624	35.8878	223
chr14	20749563	20750483	GSE124336_Fernandez_2019_GSM3529865_P0PM_2_S1_P0_eHcn4_2_ATACseq_SRR8368606_peak_38404	430	.	12.8347	45.3982	43.0534	331
chr14	20757379	20757932	GSE124336_Fernandez_2019_GSM3529865_P0PM_2_S1_P0_eHcn4_2_ATACseq_SRR8368606_peak_38405	137	.	6.41733	15.7114	13.7351	370
chr14	20758714	20759284	GSE124336_Fernandez_2019_GSM3529865_P0PM_2_S1_P0_eHcn4_2_ATACseq_SRR8368606_peak_38406	335	.	10.9332	35.8201	33.5699	329
chr14	20765489	20766357	GSE124336_Fernandez_2019_GSM3529865_P0PM_2_S1_P0_eHcn4_2_ATACseq_SRR8368606_peak_38407	1427	.	29.4722	145.797	142.762	657
chr14	20766843	20766988	GSE124336_Fernandez_2019_GSM3529865_P0PM_2_S1_P0_eHcn4_2_ATACseq_SRR8368606_peak_38408	34	.	3.3275	5.14468	3.46197	74
chr14	20767771	20769209	GSE124336_Fernandez_2019_GSM3529865_P0PM_2_S1_P0_eHcn4_2_ATACseq_SRR8368606_peak_38409	3179	.	53.7154	322.452	317.992	918
chr14	20772565	20773435	GSE124336_Fernandez_2019_GSM3529865_P0PM_2_S1_P0_eHcn4_2_ATACseq_SRR8368606_peak_38410	442	.	13.0723	46.6329	44.2768	465
chr14	20775819	20776124	GSE124336_Fernandez_2019_GSM3529865_P0PM_2_S1_P0_eHcn4_2_ATACseq_SRR8368606_peak_38411	93	.	5.22893	11.2437	9.36183	50
chr14	20783167	20783375	GSE124336_Fernandez_2019_GSM3529865_P0PM_2_S1_P0_eHcn4_2_ATACseq_SRR8368606_peak_38412	28	.	3.08982	4.49666	2.84628	113
chr14	20784718	20785148	GSE124336_Fernandez_2019_GSM3529865_P0PM_2_S1_P0_eHcn4_2_ATACseq_SRR8368606_peak_38413	225	.	8.55644	24.7029	22.5849	100
chr14	20786318	20787151	GSE124336_Fernandez_2019_GSM3529865_P0PM_2_S1_P0_eHcn4_2_ATACseq_SRR8368606_peak_38414	648	.	16.8752	67.3663	64.8409	600
chr14	20792599	20792873	GSE124336_Fernandez_2019_GSM3529865_P0PM_2_S1_P0_eHcn4_2_ATACseq_SRR8368606_peak_38415	28	.	3.08982	4.49666	2.84628	95
chr14	20793070	20795836	GSE124336_Fernandez_2019_GSM3529865_P0PM_2_S1_P0_eHcn4_2_ATACseq_SRR8368606_peak_38416	2237	.	41.1184	227.389	223.796	943
chr14	20798667	20799200	GSE124336_Fernandez_2019_GSM3529865_P0PM_2_S1_P0_eHcn4_2_ATACseq_SRR8368606_peak_38417	1225	.	26.3823	125.444	122.535	279
chr14	20803094	20803308	GSE124336_Fernandez_2019_GSM3529865_P0PM_2_S1_P0_eHcn4_2_ATACseq_SRR8368606_peak_38418	41	.	3.56518	5.82158	4.10883	84
chr14	20803457	20803958	GSE124336_Fernandez_2019_GSM3529865_P0PM_2_S1_P0_eHcn4_2_ATACseq_SRR8368606_peak_38419	1210	.	26.1447	123.905	121.006	309
chr14	20805031	20805823	GSE124336_Fernandez_2019_GSM3529865_P0PM_2_S1_P0_eHcn4_2_ATACseq_SRR8368606_peak_38420	1571	.	31.6113	160.237	157.111	414
chr14	20836158	20837278	GSE124336_Fernandez_2019_GSM3529865_P0PM_2_S1_P0_eHcn4_2_ATACseq_SRR8368606_peak_38421	855	.	20.4404	88.2322	85.5603	474
chr14	20873365	20874376	GSE124336_Fernandez_2019_GSM3529865_P0PM_2_S1_P0_eHcn4_2_ATACseq_SRR8368606_peak_38422	771	.	19.0143	79.7383	77.124	121
chr14	20885208	20885754	GSE124336_Fernandez_2019_GSM3529865_P0PM_2_S1_P0_eHcn4_2_ATACseq_SRR8368606_peak_38423	102	.	5.46661	12.1021	10.2001	90
chr14	20892042	20892206	GSE124336_Fernandez_2019_GSM3529865_P0PM_2_S1_P0_eHcn4_2_ATACseq_SRR8368606_peak_38424	41	.	3.56518	5.82158	4.10883	72
chr14	20893901	20894226	GSE124336_Fernandez_2019_GSM3529865_P0PM_2_S1_P0_eHcn4_2_ATACseq_SRR8368606_peak_38425	102	.	5.46661	12.1021	10.2001	99
chr14	20914556	20914713	GSE124336_Fernandez_2019_GSM3529865_P0PM_2_S1_P0_eHcn4_2_ATACseq_SRR8368606_peak_38426	119	.	5.94197	13.873	11.9327	68
chr14	20928637	20931546	GSE124336_Fernandez_2019_GSM3529865_P0PM_2_S1_P0_eHcn4_2_ATACseq_SRR8368606_peak_38427	3948	.	63.4602	399.781	394.864	565
chr14	20936382	20936835	GSE124336_Fernandez_2019_GSM3529865_P0PM_2_S1_P0_eHcn4_2_ATACseq_SRR8368606_peak_38428	175	.	7.36804	19.5717	17.5288	118
chr14	20938207	20939545	GSE124336_Fernandez_2019_GSM3529865_P0PM_2_S1_P0_eHcn4_2_ATACseq_SRR8368606_peak_38429	1364	.	28.5215	139.469	136.473	361
chr14	20958153	20958333	GSE124336_Fernandez_2019_GSM3529865_P0PM_2_S1_P0_eHcn4_2_ATACseq_SRR8368606_peak_38430	85	.	4.99126	10.4043	8.54336	74
chr14	20959087	20959264	GSE124336_Fernandez_2019_GSM3529865_P0PM_2_S1_P0_eHcn4_2_ATACseq_SRR8368606_peak_38431	77	.	4.75358	9.58475	7.74564	90
chr14	20961540	20961783	GSE124336_Fernandez_2019_GSM3529865_P0PM_2_S1_P0_eHcn4_2_ATACseq_SRR8368606_peak_38432	69	.	4.5159	8.78605	6.9696	190
chr14	20964316	20964460	GSE124336_Fernandez_2019_GSM3529865_P0PM_2_S1_P0_eHcn4_2_ATACseq_SRR8368606_peak_38433	47	.	3.80286	6.52563	4.78483	89
chr14	20970383	20971329	GSE124336_Fernandez_2019_GSM3529865_P0PM_2_S1_P0_eHcn4_2_ATACseq_SRR8368606_peak_38434	236	.	8.79412	25.766	23.6337	788
chr14	20976686	20977029	GSE124336_Fernandez_2019_GSM3529865_P0PM_2_S1_P0_eHcn4_2_ATACseq_SRR8368606_peak_38435	110	.	5.70429	12.9788	11.0573	222
chr14	20977719	20978275	GSE124336_Fernandez_2019_GSM3529865_P0PM_2_S1_P0_eHcn4_2_ATACseq_SRR8368606_peak_38436	156	.	6.89269	17.6123	15.6019	412
chr14	20983845	20984349	GSE124336_Fernandez_2019_GSM3529865_P0PM_2_S1_P0_eHcn4_2_ATACseq_SRR8368606_peak_38437	716	.	18.0636	74.1827	71.6075	266
chr14	20993260	20993729	GSE124336_Fernandez_2019_GSM3529865_P0PM_2_S1_P0_eHcn4_2_ATACseq_SRR8368606_peak_38438	543	.	14.9738	56.7806	54.3374	243
chr14	20994540	20994780	GSE124336_Fernandez_2019_GSM3529865_P0PM_2_S1_P0_eHcn4_2_ATACseq_SRR8368606_peak_38439	85	.	4.99126	10.4043	8.54336	153
chr14	21019098	21019246	GSE124336_Fernandez_2019_GSM3529865_P0PM_2_S1_P0_eHcn4_2_ATACseq_SRR8368606_peak_38440	225	.	8.55644	24.7029	22.5849	57
chr14	21019921	21020152	GSE124336_Fernandez_2019_GSM3529865_P0PM_2_S1_P0_eHcn4_2_ATACseq_SRR8368606_peak_38441	62	.	4.27822	8.00919	6.21666	187
chr14	21029080	21029298	GSE124336_Fernandez_2019_GSM3529865_P0PM_2_S1_P0_eHcn4_2_ATACseq_SRR8368606_peak_38442	62	.	4.27822	8.00919	6.21666	107
chr14	21031563	21031698	GSE124336_Fernandez_2019_GSM3529865_P0PM_2_S1_P0_eHcn4_2_ATACseq_SRR8368606_peak_38443	17	.	2.61447	3.29538	1.71834	78
chr14	21031971	21032502	GSE124336_Fernandez_2019_GSM3529865_P0PM_2_S1_P0_eHcn4_2_ATACseq_SRR8368606_peak_38444	195	.	7.8434	21.5859	19.512	350
chr14	21047384	21047634	GSE124336_Fernandez_2019_GSM3529865_P0PM_2_S1_P0_eHcn4_2_ATACseq_SRR8368606_peak_38445	119	.	5.94197	13.873	11.9327	127
chr14	21048959	21049301	GSE124336_Fernandez_2019_GSM3529865_P0PM_2_S1_P0_eHcn4_2_ATACseq_SRR8368606_peak_38446	301	.	10.2202	32.3769	30.1644	142
chr14	21051701	21053921	GSE124336_Fernandez_2019_GSM3529865_P0PM_2_S1_P0_eHcn4_2_ATACseq_SRR8368606_peak_38447	3106	.	52.7647	315.071	310.681	569
chr14	21059015	21059250	GSE124336_Fernandez_2019_GSM3529865_P0PM_2_S1_P0_eHcn4_2_ATACseq_SRR8368606_peak_38448	257	.	9.26947	27.9265	25.7666	127
chr14	21073985	21074586	GSE124336_Fernandez_2019_GSM3529865_P0PM_2_S1_P0_eHcn4_2_ATACseq_SRR8368606_peak_38449	382	.	11.8839	40.5405	38.242	216
chr14	21074741	21074929	GSE124336_Fernandez_2019_GSM3529865_P0PM_2_S1_P0_eHcn4_2_ATACseq_SRR8368606_peak_38450	41	.	3.56518	5.82158	4.10883	129
chr14	21075437	21076954	GSE124336_Fernandez_2019_GSM3529865_P0PM_2_S1_P0_eHcn4_2_ATACseq_SRR8368606_peak_38451	2016	.	38.0286	205.074	201.649	737
chr14	21077913	21078669	GSE124336_Fernandez_2019_GSM3529865_P0PM_2_S1_P0_eHcn4_2_ATACseq_SRR8368606_peak_38452	290	.	9.98251	31.2488	29.0492	416
chr14	21079434	21080018	GSE124336_Fernandez_2019_GSM3529865_P0PM_2_S1_P0_eHcn4_2_ATACseq_SRR8368606_peak_38453	312	.	10.4579	33.515	31.2897	258
chr14	21082859	21083167	GSE124336_Fernandez_2019_GSM3529865_P0PM_2_S1_P0_eHcn4_2_ATACseq_SRR8368606_peak_38454	156	.	6.89269	17.6123	15.6019	103
chr14	21085835	21086035	GSE124336_Fernandez_2019_GSM3529865_P0PM_2_S1_P0_eHcn4_2_ATACseq_SRR8368606_peak_38455	28	.	3.08982	4.49666	2.84628	7
chr14	21086414	21088066	GSE124336_Fernandez_2019_GSM3529865_P0PM_2_S1_P0_eHcn4_2_ATACseq_SRR8368606_peak_38456	543	.	14.9738	56.7806	54.3374	839
chr14	21088684	21089231	GSE124336_Fernandez_2019_GSM3529865_P0PM_2_S1_P0_eHcn4_2_ATACseq_SRR8368606_peak_38457	62	.	4.27822	8.00919	6.21666	457
chr14	21094095	21094613	GSE124336_Fernandez_2019_GSM3529865_P0PM_2_S1_P0_eHcn4_2_ATACseq_SRR8368606_peak_38458	455	.	13.31	47.8754	45.508	313
chr14	21101541	21101743	GSE124336_Fernandez_2019_GSM3529865_P0PM_2_S1_P0_eHcn4_2_ATACseq_SRR8368606_peak_38459	175	.	7.36804	19.5717	17.5288	99
chr14	21110359	21110787	GSE124336_Fernandez_2019_GSM3529865_P0PM_2_S1_P0_eHcn4_2_ATACseq_SRR8368606_peak_38460	358	.	11.4086	38.1624	35.8878	335
chr14	21115740	21116255	GSE124336_Fernandez_2019_GSM3529865_P0PM_2_S1_P0_eHcn4_2_ATACseq_SRR8368606_peak_38461	688	.	17.5882	71.4386	68.8832	414
chr14	21118056	21118694	GSE124336_Fernandez_2019_GSM3529865_P0PM_2_S1_P0_eHcn4_2_ATACseq_SRR8368606_peak_38462	941	.	21.8665	96.9069	94.1777	265
chr14	21119716	21121132	GSE124336_Fernandez_2019_GSM3529865_P0PM_2_S1_P0_eHcn4_2_ATACseq_SRR8368606_peak_38463	301	.	10.2202	32.3769	30.1644	369
chr14	21134277	21134528	GSE124336_Fernandez_2019_GSM3529865_P0PM_2_S1_P0_eHcn4_2_ATACseq_SRR8368606_peak_38464	93	.	5.22893	11.2437	9.36183	40
chr14	21137021	21137358	GSE124336_Fernandez_2019_GSM3529865_P0PM_2_S1_P0_eHcn4_2_ATACseq_SRR8368606_peak_38465	347	.	11.1709	36.9867	34.7243	122
chr14	21143604	21143921	GSE124336_Fernandez_2019_GSM3529865_P0PM_2_S1_P0_eHcn4_2_ATACseq_SRR8368606_peak_38466	335	.	10.9332	35.8201	33.5699	77
chr14	21144371	21144544	GSE124336_Fernandez_2019_GSM3529865_P0PM_2_S1_P0_eHcn4_2_ATACseq_SRR8368606_peak_38467	54	.	4.04054	7.2553	5.488	64
chr14	21150327	21150703	GSE124336_Fernandez_2019_GSM3529865_P0PM_2_S1_P0_eHcn4_2_ATACseq_SRR8368606_peak_38468	335	.	10.9332	35.8201	33.5699	175
chr14	21177798	21178834	GSE124336_Fernandez_2019_GSM3529865_P0PM_2_S1_P0_eHcn4_2_ATACseq_SRR8368606_peak_38469	236	.	8.79412	25.766	23.6337	750
chr14	21183264	21183507	GSE124336_Fernandez_2019_GSM3529865_P0PM_2_S1_P0_eHcn4_2_ATACseq_SRR8368606_peak_38470	195	.	7.8434	21.5859	19.512	177
chr14	21249851	21250008	GSE124336_Fernandez_2019_GSM3529865_P0PM_2_S1_P0_eHcn4_2_ATACseq_SRR8368606_peak_38471	47	.	3.80286	6.52563	4.78483	105
chr14	21252311	21252813	GSE124336_Fernandez_2019_GSM3529865_P0PM_2_S1_P0_eHcn4_2_ATACseq_SRR8368606_peak_38472	382	.	11.8839	40.5405	38.242	173
chr14	21253342	21253608	GSE124336_Fernandez_2019_GSM3529865_P0PM_2_S1_P0_eHcn4_2_ATACseq_SRR8368606_peak_38473	225	.	8.55644	24.7029	22.5849	192
chr14	21255357	21255825	GSE124336_Fernandez_2019_GSM3529865_P0PM_2_S1_P0_eHcn4_2_ATACseq_SRR8368606_peak_38474	442	.	13.0723	46.6329	44.2768	133
chr14	21262746	21262991	GSE124336_Fernandez_2019_GSM3529865_P0PM_2_S1_P0_eHcn4_2_ATACseq_SRR8368606_peak_38475	77	.	4.75358	9.58475	7.74564	59
chr14	21273644	21273872	GSE124336_Fernandez_2019_GSM3529865_P0PM_2_S1_P0_eHcn4_2_ATACseq_SRR8368606_peak_38476	77	.	4.75358	9.58475	7.74564	53
chr14	21284035	21284525	GSE124336_Fernandez_2019_GSM3529865_P0PM_2_S1_P0_eHcn4_2_ATACseq_SRR8368606_peak_38477	279	.	9.74483	30.1309	27.9443	273
chr14	21302434	21302626	GSE124336_Fernandez_2019_GSM3529865_P0PM_2_S1_P0_eHcn4_2_ATACseq_SRR8368606_peak_38478	102	.	5.46661	12.1021	10.2001	84
chr14	21304639	21305488	GSE124336_Fernandez_2019_GSM3529865_P0PM_2_S1_P0_eHcn4_2_ATACseq_SRR8368606_peak_38479	382	.	11.8839	40.5405	38.242	339
chr14	21310163	21310819	GSE124336_Fernandez_2019_GSM3529865_P0PM_2_S1_P0_eHcn4_2_ATACseq_SRR8368606_peak_38480	418	.	12.597	44.1715	41.8381	498
chr14	21311943	21312354	GSE124336_Fernandez_2019_GSM3529865_P0PM_2_S1_P0_eHcn4_2_ATACseq_SRR8368606_peak_38481	54	.	4.04054	7.2553	5.488	195
chr14	21314027	21314883	GSE124336_Fernandez_2019_GSM3529865_P0PM_2_S1_P0_eHcn4_2_ATACseq_SRR8368606_peak_38482	312	.	10.4579	33.515	31.2897	594
chr14	21335598	21336518	GSE124336_Fernandez_2019_GSM3529865_P0PM_2_S1_P0_eHcn4_2_ATACseq_SRR8368606_peak_38483	1000	.	22.8172	102.785	100.018	529
chr14	21348892	21349189	GSE124336_Fernandez_2019_GSM3529865_P0PM_2_S1_P0_eHcn4_2_ATACseq_SRR8368606_peak_38484	54	.	4.04054	7.2553	5.488	224
chr14	21350797	21351269	GSE124336_Fernandez_2019_GSM3529865_P0PM_2_S1_P0_eHcn4_2_ATACseq_SRR8368606_peak_38485	394	.	12.1216	41.7425	39.4322	241
chr14	21367005	21368071	GSE124336_Fernandez_2019_GSM3529865_P0PM_2_S1_P0_eHcn4_2_ATACseq_SRR8368606_peak_38487	1210	.	26.1447	123.905	121.006	339
chr14	21368409	21369807	GSE124336_Fernandez_2019_GSM3529865_P0PM_2_S1_P0_eHcn4_2_ATACseq_SRR8368606_peak_38488	1750	.	34.2257	178.242	175.001	939
chr14	21400808	21400945	GSE124336_Fernandez_2019_GSM3529865_P0PM_2_S1_P0_eHcn4_2_ATACseq_SRR8368606_peak_38489	69	.	4.5159	8.78605	6.9696	46
chr14	21402922	21403060	GSE124336_Fernandez_2019_GSM3529865_P0PM_2_S1_P0_eHcn4_2_ATACseq_SRR8368606_peak_38490	34	.	3.3275	5.14468	3.46197	116
chr14	21418224	21418774	GSE124336_Fernandez_2019_GSM3529865_P0PM_2_S1_P0_eHcn4_2_ATACseq_SRR8368606_peak_38491	813	.	19.7273	83.9619	81.3186	330
chr14	21427504	21427767	GSE124336_Fernandez_2019_GSM3529865_P0PM_2_S1_P0_eHcn4_2_ATACseq_SRR8368606_peak_38492	77	.	4.75358	9.58475	7.74564	69
chr14	21430144	21430311	GSE124336_Fernandez_2019_GSM3529865_P0PM_2_S1_P0_eHcn4_2_ATACseq_SRR8368606_peak_38493	137	.	6.41733	15.7114	13.7351	78
chr14	21434677	21435063	GSE124336_Fernandez_2019_GSM3529865_P0PM_2_S1_P0_eHcn4_2_ATACseq_SRR8368606_peak_38494	279	.	9.74483	30.1309	27.9443	177
chr14	21438131	21438849	GSE124336_Fernandez_2019_GSM3529865_P0PM_2_S1_P0_eHcn4_2_ATACseq_SRR8368606_peak_38495	556	.	15.2114	58.081	55.6272	251
chr14	21439940	21440188	GSE124336_Fernandez_2019_GSM3529865_P0PM_2_S1_P0_eHcn4_2_ATACseq_SRR8368606_peak_38496	165	.	7.13036	18.5849	16.5581	63
chr14	21444181	21444779	GSE124336_Fernandez_2019_GSM3529865_P0PM_2_S1_P0_eHcn4_2_ATACseq_SRR8368606_peak_38497	257	.	9.26947	27.9265	25.7666	380
chr14	21447340	21447989	GSE124336_Fernandez_2019_GSM3529865_P0PM_2_S1_P0_eHcn4_2_ATACseq_SRR8368606_peak_38498	358	.	11.4086	38.1624	35.8878	331
chr14	21452632	21452869	GSE124336_Fernandez_2019_GSM3529865_P0PM_2_S1_P0_eHcn4_2_ATACseq_SRR8368606_peak_38499	119	.	5.94197	13.873	11.9327	121
chr14	21454005	21454251	GSE124336_Fernandez_2019_GSM3529865_P0PM_2_S1_P0_eHcn4_2_ATACseq_SRR8368606_peak_38500	41	.	3.56518	5.82158	4.10883	98
chr14	21463266	21463782	GSE124336_Fernandez_2019_GSM3529865_P0PM_2_S1_P0_eHcn4_2_ATACseq_SRR8368606_peak_38501	675	.	17.3506	70.0753	67.5297	256
chr14	21464887	21465121	GSE124336_Fernandez_2019_GSM3529865_P0PM_2_S1_P0_eHcn4_2_ATACseq_SRR8368606_peak_38502	17	.	2.61447	3.29538	1.71834	139
chr14	21498473	21502017	GSE124336_Fernandez_2019_GSM3529865_P0PM_2_S1_P0_eHcn4_2_ATACseq_SRR8368606_peak_38503	3125	.	53.0024	316.914	312.505	2329
chr14	21502212	21502513	GSE124336_Fernandez_2019_GSM3529865_P0PM_2_S1_P0_eHcn4_2_ATACseq_SRR8368606_peak_38504	41	.	3.56518	5.82158	4.10883	159
chr14	21511129	21511811	GSE124336_Fernandez_2019_GSM3529865_P0PM_2_S1_P0_eHcn4_2_ATACseq_SRR8368606_peak_38505	279	.	9.74483	30.1309	27.9443	421
chr14	21515607	21515903	GSE124336_Fernandez_2019_GSM3529865_P0PM_2_S1_P0_eHcn4_2_ATACseq_SRR8368606_peak_38506	62	.	4.27822	8.00919	6.21666	83
chr14	21519405	21519590	GSE124336_Fernandez_2019_GSM3529865_P0PM_2_S1_P0_eHcn4_2_ATACseq_SRR8368606_peak_38507	215	.	8.31876	23.6516	21.5481	75
chr14	21520595	21521134	GSE124336_Fernandez_2019_GSM3529865_P0PM_2_S1_P0_eHcn4_2_ATACseq_SRR8368606_peak_38508	85	.	4.99126	10.4043	8.54336	127
chr14	21522283	21522841	GSE124336_Fernandez_2019_GSM3529865_P0PM_2_S1_P0_eHcn4_2_ATACseq_SRR8368606_peak_38509	110	.	5.70429	12.9788	11.0573	159
chr14	21523333	21523478	GSE124336_Fernandez_2019_GSM3529865_P0PM_2_S1_P0_eHcn4_2_ATACseq_SRR8368606_peak_38510	54	.	4.04054	7.2553	5.488	55
chr14	21523935	21524486	GSE124336_Fernandez_2019_GSM3529865_P0PM_2_S1_P0_eHcn4_2_ATACseq_SRR8368606_peak_38511	119	.	5.94197	13.873	11.9327	207
chr14	21525588	21525820	GSE124336_Fernandez_2019_GSM3529865_P0PM_2_S1_P0_eHcn4_2_ATACseq_SRR8368606_peak_38512	34	.	3.3275	5.14468	3.46197	39
chr14	21536622	21537289	GSE124336_Fernandez_2019_GSM3529865_P0PM_2_S1_P0_eHcn4_2_ATACseq_SRR8368606_peak_38513	467	.	13.5477	49.1256	46.7471	358
chr14	21540643	21540792	GSE124336_Fernandez_2019_GSM3529865_P0PM_2_S1_P0_eHcn4_2_ATACseq_SRR8368606_peak_38514	69	.	4.5159	8.78605	6.9696	58
chr14	21545676	21545984	GSE124336_Fernandez_2019_GSM3529865_P0PM_2_S1_P0_eHcn4_2_ATACseq_SRR8368606_peak_38515	205	.	8.08108	22.6125	20.5237	73
chr14	21547165	21547653	GSE124336_Fernandez_2019_GSM3529865_P0PM_2_S1_P0_eHcn4_2_ATACseq_SRR8368606_peak_38516	324	.	10.6955	34.6628	32.425	396
chr14	21549780	21549980	GSE124336_Fernandez_2019_GSM3529865_P0PM_2_S1_P0_eHcn4_2_ATACseq_SRR8368606_peak_38517	69	.	4.5159	8.78605	6.9696	60
chr14	21550833	21551069	GSE124336_Fernandez_2019_GSM3529865_P0PM_2_S1_P0_eHcn4_2_ATACseq_SRR8368606_peak_38518	47	.	3.80286	6.52563	4.78483	209
chr14	21551933	21552093	GSE124336_Fernandez_2019_GSM3529865_P0PM_2_S1_P0_eHcn4_2_ATACseq_SRR8368606_peak_38519	22	.	2.85215	3.87949	2.26414	12
chr14	21558543	21559211	GSE124336_Fernandez_2019_GSM3529865_P0PM_2_S1_P0_eHcn4_2_ATACseq_SRR8368606_peak_38520	47	.	3.80286	6.52563	4.78483	18
chr14	21560295	21561782	GSE124336_Fernandez_2019_GSM3529865_P0PM_2_S1_P0_eHcn4_2_ATACseq_SRR8368606_peak_38521	582	.	15.6868	60.7018	58.2272	826
chr14	21562610	21562753	GSE124336_Fernandez_2019_GSM3529865_P0PM_2_S1_P0_eHcn4_2_ATACseq_SRR8368606_peak_38522	62	.	4.27822	8.00919	6.21666	63
chr14	21565633	21565987	GSE124336_Fernandez_2019_GSM3529865_P0PM_2_S1_P0_eHcn4_2_ATACseq_SRR8368606_peak_38523	69	.	4.5159	8.78605	6.9696	304
chr14	21567269	21567397	GSE124336_Fernandez_2019_GSM3529865_P0PM_2_S1_P0_eHcn4_2_ATACseq_SRR8368606_peak_38524	34	.	3.3275	5.14468	3.46197	81
chr14	21569416	21569635	GSE124336_Fernandez_2019_GSM3529865_P0PM_2_S1_P0_eHcn4_2_ATACseq_SRR8368606_peak_38525	47	.	3.80286	6.52563	4.78483	35
chr14	21574712	21574983	GSE124336_Fernandez_2019_GSM3529865_P0PM_2_S1_P0_eHcn4_2_ATACseq_SRR8368606_peak_38526	119	.	5.94197	13.873	11.9327	189
chr14	21578770	21579477	GSE124336_Fernandez_2019_GSM3529865_P0PM_2_S1_P0_eHcn4_2_ATACseq_SRR8368606_peak_38527	93	.	5.22893	11.2437	9.36183	378
chr14	21581179	21581544	GSE124336_Fernandez_2019_GSM3529865_P0PM_2_S1_P0_eHcn4_2_ATACseq_SRR8368606_peak_38528	137	.	6.41733	15.7114	13.7351	306
chr14	21582977	21583533	GSE124336_Fernandez_2019_GSM3529865_P0PM_2_S1_P0_eHcn4_2_ATACseq_SRR8368606_peak_38529	1349	.	28.2838	137.896	134.909	279
chr14	21584597	21584835	GSE124336_Fernandez_2019_GSM3529865_P0PM_2_S1_P0_eHcn4_2_ATACseq_SRR8368606_peak_38530	54	.	4.04054	7.2553	5.488	108
chr14	21585617	21586816	GSE124336_Fernandez_2019_GSM3529865_P0PM_2_S1_P0_eHcn4_2_ATACseq_SRR8368606_peak_38531	290	.	9.98251	31.2488	29.0492	441
chr14	21589626	21590452	GSE124336_Fernandez_2019_GSM3529865_P0PM_2_S1_P0_eHcn4_2_ATACseq_SRR8368606_peak_38532	370	.	11.6463	39.3471	37.0605	184
chr14	21590927	21591174	GSE124336_Fernandez_2019_GSM3529865_P0PM_2_S1_P0_eHcn4_2_ATACseq_SRR8368606_peak_38533	47	.	3.80286	6.52563	4.78483	30
chr14	21593043	21593418	GSE124336_Fernandez_2019_GSM3529865_P0PM_2_S1_P0_eHcn4_2_ATACseq_SRR8368606_peak_38534	119	.	5.94197	13.873	11.9327	110
chr14	21600524	21601049	GSE124336_Fernandez_2019_GSM3529865_P0PM_2_S1_P0_eHcn4_2_ATACseq_SRR8368606_peak_38535	34	.	3.3275	5.14468	3.46197	311
chr14	21607793	21607919	GSE124336_Fernandez_2019_GSM3529865_P0PM_2_S1_P0_eHcn4_2_ATACseq_SRR8368606_peak_38536	34	.	3.3275	5.14468	3.46197	75
chr14	21608045	21608325	GSE124336_Fernandez_2019_GSM3529865_P0PM_2_S1_P0_eHcn4_2_ATACseq_SRR8368606_peak_38537	54	.	4.04054	7.2553	5.488	186
chr14	21610149	21610684	GSE124336_Fernandez_2019_GSM3529865_P0PM_2_S1_P0_eHcn4_2_ATACseq_SRR8368606_peak_38538	505	.	14.2607	52.9208	50.5096	269
chr14	21636754	21636908	GSE124336_Fernandez_2019_GSM3529865_P0PM_2_S1_P0_eHcn4_2_ATACseq_SRR8368606_peak_38539	22	.	2.85215	3.87949	2.26414	146
chr14	21637125	21637335	GSE124336_Fernandez_2019_GSM3529865_P0PM_2_S1_P0_eHcn4_2_ATACseq_SRR8368606_peak_38540	34	.	3.3275	5.14468	3.46197	50
chr14	21640843	21641049	GSE124336_Fernandez_2019_GSM3529865_P0PM_2_S1_P0_eHcn4_2_ATACseq_SRR8368606_peak_38541	54	.	4.04054	7.2553	5.488	102
chr14	21658087	21658376	GSE124336_Fernandez_2019_GSM3529865_P0PM_2_S1_P0_eHcn4_2_ATACseq_SRR8368606_peak_38542	185	.	7.60572	20.5721	18.5136	113
chr14	21658902	21660038	GSE124336_Fernandez_2019_GSM3529865_P0PM_2_S1_P0_eHcn4_2_ATACseq_SRR8368606_peak_38543	2084	.	38.9793	211.893	208.419	498
chr14	21662581	21662772	GSE124336_Fernandez_2019_GSM3529865_P0PM_2_S1_P0_eHcn4_2_ATACseq_SRR8368606_peak_38544	119	.	5.94197	13.873	11.9327	98
chr14	21674616	21674759	GSE124336_Fernandez_2019_GSM3529865_P0PM_2_S1_P0_eHcn4_2_ATACseq_SRR8368606_peak_38545	225	.	8.55644	24.7029	22.5849	68
chr14	21678547	21678913	GSE124336_Fernandez_2019_GSM3529865_P0PM_2_S1_P0_eHcn4_2_ATACseq_SRR8368606_peak_38546	246	.	9.0318	26.8407	24.6944	168
chr14	21679590	21679811	GSE124336_Fernandez_2019_GSM3529865_P0PM_2_S1_P0_eHcn4_2_ATACseq_SRR8368606_peak_38547	102	.	5.46661	12.1021	10.2001	178
chr14	21686711	21687095	GSE124336_Fernandez_2019_GSM3529865_P0PM_2_S1_P0_eHcn4_2_ATACseq_SRR8368606_peak_38548	93	.	5.22893	11.2437	9.36183	100
chr14	21703200	21703742	GSE124336_Fernandez_2019_GSM3529865_P0PM_2_S1_P0_eHcn4_2_ATACseq_SRR8368606_peak_38549	137	.	6.41733	15.7114	13.7351	277
chr14	21707062	21707630	GSE124336_Fernandez_2019_GSM3529865_P0PM_2_S1_P0_eHcn4_2_ATACseq_SRR8368606_peak_38550	110	.	5.70429	12.9788	11.0573	127
chr14	21719430	21720865	GSE124336_Fernandez_2019_GSM3529865_P0PM_2_S1_P0_eHcn4_2_ATACseq_SRR8368606_peak_38551	688	.	17.5882	71.4386	68.8832	338
chr14	21729068	21729614	GSE124336_Fernandez_2019_GSM3529865_P0PM_2_S1_P0_eHcn4_2_ATACseq_SRR8368606_peak_38552	77	.	4.75358	9.58475	7.74564	169
chr14	21741722	21742419	GSE124336_Fernandez_2019_GSM3529865_P0PM_2_S1_P0_eHcn4_2_ATACseq_SRR8368606_peak_38553	1194	.	25.907	122.37	119.48	259
chr14	21748100	21748526	GSE124336_Fernandez_2019_GSM3529865_P0PM_2_S1_P0_eHcn4_2_ATACseq_SRR8368606_peak_38554	156	.	6.89269	17.6123	15.6019	242
chr14	21750142	21751868	GSE124336_Fernandez_2019_GSM3529865_P0PM_2_S1_P0_eHcn4_2_ATACseq_SRR8368606_peak_38555	1832	.	35.4141	186.548	183.252	451
chr14	21762183	21762804	GSE124336_Fernandez_2019_GSM3529865_P0PM_2_S1_P0_eHcn4_2_ATACseq_SRR8368606_peak_38556	69	.	4.5159	8.78605	6.9696	353
chr14	21766159	21766795	GSE124336_Fernandez_2019_GSM3529865_P0PM_2_S1_P0_eHcn4_2_ATACseq_SRR8368606_peak_38557	119	.	5.94197	13.873	11.9327	256
chr14	21772576	21772770	GSE124336_Fernandez_2019_GSM3529865_P0PM_2_S1_P0_eHcn4_2_ATACseq_SRR8368606_peak_38558	69	.	4.5159	8.78605	6.9696	137
chr14	21781139	21781366	GSE124336_Fernandez_2019_GSM3529865_P0PM_2_S1_P0_eHcn4_2_ATACseq_SRR8368606_peak_38559	119	.	5.94197	13.873	11.9327	141
chr14	21811862	21812003	GSE124336_Fernandez_2019_GSM3529865_P0PM_2_S1_P0_eHcn4_2_ATACseq_SRR8368606_peak_38560	85	.	4.99126	10.4043	8.54336	27
chr14	21812702	21813155	GSE124336_Fernandez_2019_GSM3529865_P0PM_2_S1_P0_eHcn4_2_ATACseq_SRR8368606_peak_38561	569	.	15.4491	59.3881	56.9239	267
chr14	21814754	21814896	GSE124336_Fernandez_2019_GSM3529865_P0PM_2_S1_P0_eHcn4_2_ATACseq_SRR8368606_peak_38562	41	.	3.56518	5.82158	4.10883	112
chr14	21822198	21824590	GSE124336_Fernandez_2019_GSM3529865_P0PM_2_S1_P0_eHcn4_2_ATACseq_SRR8368606_peak_38563	1333	.	28.0461	136.326	133.35	1952
chr14	21824936	21825089	GSE124336_Fernandez_2019_GSM3529865_P0PM_2_S1_P0_eHcn4_2_ATACseq_SRR8368606_peak_38564	22	.	2.85215	3.87949	2.26414	43
chr14	21825309	21827149	GSE124336_Fernandez_2019_GSM3529865_P0PM_2_S1_P0_eHcn4_2_ATACseq_SRR8368606_peak_38565	279	.	9.74483	30.1309	27.9443	1520
chr14	21830295	21832358	GSE124336_Fernandez_2019_GSM3529865_P0PM_2_S1_P0_eHcn4_2_ATACseq_SRR8368606_peak_38566	3701	.	60.3704	374.945	370.106	961
chr14	21838552	21839076	GSE124336_Fernandez_2019_GSM3529865_P0PM_2_S1_P0_eHcn4_2_ATACseq_SRR8368606_peak_38567	1164	.	25.4316	119.311	116.44	283
chr14	21841865	21842858	GSE124336_Fernandez_2019_GSM3529865_P0PM_2_S1_P0_eHcn4_2_ATACseq_SRR8368606_peak_38568	430	.	12.8347	45.3982	43.0534	532
chr14	21843081	21843754	GSE124336_Fernandez_2019_GSM3529865_P0PM_2_S1_P0_eHcn4_2_ATACseq_SRR8368606_peak_38569	442	.	13.0723	46.6329	44.2768	264
chr14	21846287	21846591	GSE124336_Fernandez_2019_GSM3529865_P0PM_2_S1_P0_eHcn4_2_ATACseq_SRR8368606_peak_38570	41	.	3.56518	5.82158	4.10883	167
chr14	21846836	21849256	GSE124336_Fernandez_2019_GSM3529865_P0PM_2_S1_P0_eHcn4_2_ATACseq_SRR8368606_peak_38571	2306	.	42.0692	234.341	230.693	2091
chr14	21853279	21854274	GSE124336_Fernandez_2019_GSM3529865_P0PM_2_S1_P0_eHcn4_2_ATACseq_SRR8368606_peak_38572	927	.	21.6288	95.4491	92.7295	292
chr14	21891558	21892019	GSE124336_Fernandez_2019_GSM3529865_P0PM_2_S1_P0_eHcn4_2_ATACseq_SRR8368606_peak_38573	225	.	8.55644	24.7029	22.5849	295
chr14	21903510	21904267	GSE124336_Fernandez_2019_GSM3529865_P0PM_2_S1_P0_eHcn4_2_ATACseq_SRR8368606_peak_38574	236	.	8.79412	25.766	23.6337	117
chr14	21904911	21905439	GSE124336_Fernandez_2019_GSM3529865_P0PM_2_S1_P0_eHcn4_2_ATACseq_SRR8368606_peak_38575	301	.	10.2202	32.3769	30.1644	256
chr14	21959383	21959539	GSE124336_Fernandez_2019_GSM3529865_P0PM_2_S1_P0_eHcn4_2_ATACseq_SRR8368606_peak_38576	110	.	5.70429	12.9788	11.0573	47
chr14	21981510	21981797	GSE124336_Fernandez_2019_GSM3529865_P0PM_2_S1_P0_eHcn4_2_ATACseq_SRR8368606_peak_38577	467	.	13.5477	49.1256	46.7471	112
chr14	21982411	21983573	GSE124336_Fernandez_2019_GSM3529865_P0PM_2_S1_P0_eHcn4_2_ATACseq_SRR8368606_peak_38578	279	.	9.74483	30.1309	27.9443	508
chr14	21984813	21988563	GSE124336_Fernandez_2019_GSM3529865_P0PM_2_S1_P0_eHcn4_2_ATACseq_SRR8368606_peak_38579	1619	.	32.3243	165.11	161.953	3247
chr14	21988757	21989932	GSE124336_Fernandez_2019_GSM3529865_P0PM_2_S1_P0_eHcn4_2_ATACseq_SRR8368606_peak_38580	335	.	10.9332	35.8201	33.5699	675
chr14	21990592	21990828	GSE124336_Fernandez_2019_GSM3529865_P0PM_2_S1_P0_eHcn4_2_ATACseq_SRR8368606_peak_38581	28	.	3.08982	4.49666	2.84628	166
chr14	21993962	21994403	GSE124336_Fernandez_2019_GSM3529865_P0PM_2_S1_P0_eHcn4_2_ATACseq_SRR8368606_peak_38582	54	.	4.04054	7.2553	5.488	251
chr14	21995213	21995768	GSE124336_Fernandez_2019_GSM3529865_P0PM_2_S1_P0_eHcn4_2_ATACseq_SRR8368606_peak_38583	165	.	7.13036	18.5849	16.5581	477
chr14	22019368	22020058	GSE124336_Fernandez_2019_GSM3529865_P0PM_2_S1_P0_eHcn4_2_ATACseq_SRR8368606_peak_38584	799	.	19.4897	82.5488	79.9151	396
chr14	22020821	22021240	GSE124336_Fernandez_2019_GSM3529865_P0PM_2_S1_P0_eHcn4_2_ATACseq_SRR8368606_peak_38585	467	.	13.5477	49.1256	46.7471	206
chr14	22052210	22052476	GSE124336_Fernandez_2019_GSM3529865_P0PM_2_S1_P0_eHcn4_2_ATACseq_SRR8368606_peak_38586	62	.	4.27822	8.00919	6.21666	160
chr14	22090985	22091119	GSE124336_Fernandez_2019_GSM3529865_P0PM_2_S1_P0_eHcn4_2_ATACseq_SRR8368606_peak_38587	28	.	3.08982	4.49666	2.84628	27
chr14	22166052	22166229	GSE124336_Fernandez_2019_GSM3529865_P0PM_2_S1_P0_eHcn4_2_ATACseq_SRR8368606_peak_38588	47	.	3.80286	6.52563	4.78483	49
chr14	22167311	22167822	GSE124336_Fernandez_2019_GSM3529865_P0PM_2_S1_P0_eHcn4_2_ATACseq_SRR8368606_peak_38589	225	.	8.55644	24.7029	22.5849	142
chr14	22195465	22195628	GSE124336_Fernandez_2019_GSM3529865_P0PM_2_S1_P0_eHcn4_2_ATACseq_SRR8368606_peak_38590	77	.	4.75358	9.58475	7.74564	91
chr14	22205495	22205705	GSE124336_Fernandez_2019_GSM3529865_P0PM_2_S1_P0_eHcn4_2_ATACseq_SRR8368606_peak_38591	28	.	3.08982	4.49666	2.84628	166
chr14	22206215	22206369	GSE124336_Fernandez_2019_GSM3529865_P0PM_2_S1_P0_eHcn4_2_ATACseq_SRR8368606_peak_38592	54	.	4.04054	7.2553	5.488	43
chr14	22213734	22214024	GSE124336_Fernandez_2019_GSM3529865_P0PM_2_S1_P0_eHcn4_2_ATACseq_SRR8368606_peak_38593	165	.	7.13036	18.5849	16.5581	118
chr14	22323176	22323736	GSE124336_Fernandez_2019_GSM3529865_P0PM_2_S1_P0_eHcn4_2_ATACseq_SRR8368606_peak_38594	62	.	4.27822	8.00919	6.21666	511
chr14	22326510	22326990	GSE124336_Fernandez_2019_GSM3529865_P0PM_2_S1_P0_eHcn4_2_ATACseq_SRR8368606_peak_38595	479	.	13.7854	50.3833	47.9937	230
chr14	22367776	22367922	GSE124336_Fernandez_2019_GSM3529865_P0PM_2_S1_P0_eHcn4_2_ATACseq_SRR8368606_peak_38596	93	.	5.22893	11.2437	9.36183	51
chr14	22406631	22407084	GSE124336_Fernandez_2019_GSM3529865_P0PM_2_S1_P0_eHcn4_2_ATACseq_SRR8368606_peak_38597	185	.	7.60572	20.5721	18.5136	185
chr14	22533553	22533746	GSE124336_Fernandez_2019_GSM3529865_P0PM_2_S1_P0_eHcn4_2_ATACseq_SRR8368606_peak_38598	41	.	3.56518	5.82158	4.10883	54
chr14	22578144	22578506	GSE124336_Fernandez_2019_GSM3529865_P0PM_2_S1_P0_eHcn4_2_ATACseq_SRR8368606_peak_38599	442	.	13.0723	46.6329	44.2768	238
chr14	22609858	22610069	GSE124336_Fernandez_2019_GSM3529865_P0PM_2_S1_P0_eHcn4_2_ATACseq_SRR8368606_peak_38600	312	.	10.4579	33.515	31.2897	57
chr14	22627161	22627651	GSE124336_Fernandez_2019_GSM3529865_P0PM_2_S1_P0_eHcn4_2_ATACseq_SRR8368606_peak_38601	467	.	13.5477	49.1256	46.7471	290
chr14	22647965	22648315	GSE124336_Fernandez_2019_GSM3529865_P0PM_2_S1_P0_eHcn4_2_ATACseq_SRR8368606_peak_38602	54	.	4.04054	7.2553	5.488	193
chr14	22649563	22651868	GSE124336_Fernandez_2019_GSM3529865_P0PM_2_S1_P0_eHcn4_2_ATACseq_SRR8368606_peak_38603	743	.	18.5389	76.9494	74.3545	1792
chr14	22666382	22666742	GSE124336_Fernandez_2019_GSM3529865_P0PM_2_S1_P0_eHcn4_2_ATACseq_SRR8368606_peak_38604	268	.	9.50715	29.0234	26.85	243
chr14	22667375	22667552	GSE124336_Fernandez_2019_GSM3529865_P0PM_2_S1_P0_eHcn4_2_ATACseq_SRR8368606_peak_38605	34	.	3.3275	5.14468	3.46197	60
chr14	22668888	22669016	GSE124336_Fernandez_2019_GSM3529865_P0PM_2_S1_P0_eHcn4_2_ATACseq_SRR8368606_peak_38606	41	.	3.56518	5.82158	4.10883	46
chr14	22686837	22687237	GSE124336_Fernandez_2019_GSM3529865_P0PM_2_S1_P0_eHcn4_2_ATACseq_SRR8368606_peak_38607	93	.	5.22893	11.2437	9.36183	96
chr14	22695482	22696740	GSE124336_Fernandez_2019_GSM3529865_P0PM_2_S1_P0_eHcn4_2_ATACseq_SRR8368606_peak_38608	2376	.	43.0199	241.333	237.627	178
chr14	22710357	22710572	GSE124336_Fernandez_2019_GSM3529865_P0PM_2_S1_P0_eHcn4_2_ATACseq_SRR8368606_peak_38609	77	.	4.75358	9.58475	7.74564	137
chr14	22714963	22715290	GSE124336_Fernandez_2019_GSM3529865_P0PM_2_S1_P0_eHcn4_2_ATACseq_SRR8368606_peak_38610	257	.	9.26947	27.9265	25.7666	174
chr14	22738508	22739154	GSE124336_Fernandez_2019_GSM3529865_P0PM_2_S1_P0_eHcn4_2_ATACseq_SRR8368606_peak_38611	347	.	11.1709	36.9867	34.7243	251
chr14	22745257	22745524	GSE124336_Fernandez_2019_GSM3529865_P0PM_2_S1_P0_eHcn4_2_ATACseq_SRR8368606_peak_38612	137	.	6.41733	15.7114	13.7351	82
chr14	22745699	22746533	GSE124336_Fernandez_2019_GSM3529865_P0PM_2_S1_P0_eHcn4_2_ATACseq_SRR8368606_peak_38613	156	.	6.89269	17.6123	15.6019	521
chr14	22750505	22750644	GSE124336_Fernandez_2019_GSM3529865_P0PM_2_S1_P0_eHcn4_2_ATACseq_SRR8368606_peak_38614	93	.	5.22893	11.2437	9.36183	67
chr14	22759750	22760060	GSE124336_Fernandez_2019_GSM3529865_P0PM_2_S1_P0_eHcn4_2_ATACseq_SRR8368606_peak_38615	69	.	4.5159	8.78605	6.9696	68
chr14	22760422	22760935	GSE124336_Fernandez_2019_GSM3529865_P0PM_2_S1_P0_eHcn4_2_ATACseq_SRR8368606_peak_38616	41	.	3.56518	5.82158	4.10883	131
chr14	22781825	22782164	GSE124336_Fernandez_2019_GSM3529865_P0PM_2_S1_P0_eHcn4_2_ATACseq_SRR8368606_peak_38617	324	.	10.6955	34.6628	32.425	69
chr14	22783440	22783927	GSE124336_Fernandez_2019_GSM3529865_P0PM_2_S1_P0_eHcn4_2_ATACseq_SRR8368606_peak_38618	62	.	4.27822	8.00919	6.21666	445
chr14	22808199	22808707	GSE124336_Fernandez_2019_GSM3529865_P0PM_2_S1_P0_eHcn4_2_ATACseq_SRR8368606_peak_38619	813	.	19.7273	83.9619	81.3186	250
chr14	22815059	22815280	GSE124336_Fernandez_2019_GSM3529865_P0PM_2_S1_P0_eHcn4_2_ATACseq_SRR8368606_peak_38620	69	.	4.5159	8.78605	6.9696	96
chr14	22864789	22864986	GSE124336_Fernandez_2019_GSM3529865_P0PM_2_S1_P0_eHcn4_2_ATACseq_SRR8368606_peak_38621	77	.	4.75358	9.58475	7.74564	130
chr14	22865302	22865682	GSE124336_Fernandez_2019_GSM3529865_P0PM_2_S1_P0_eHcn4_2_ATACseq_SRR8368606_peak_38622	146	.	6.65501	16.6543	14.6607	205
chr14	22986776	22987114	GSE124336_Fernandez_2019_GSM3529865_P0PM_2_S1_P0_eHcn4_2_ATACseq_SRR8368606_peak_38624	119	.	5.94197	13.873	11.9327	135
chr14	23014764	23015392	GSE124336_Fernandez_2019_GSM3529865_P0PM_2_S1_P0_eHcn4_2_ATACseq_SRR8368606_peak_38625	358	.	11.4086	38.1624	35.8878	379
chr14	23016010	23016981	GSE124336_Fernandez_2019_GSM3529865_P0PM_2_S1_P0_eHcn4_2_ATACseq_SRR8368606_peak_38626	985	.	22.5795	101.308	98.5508	725
chr14	23046499	23046657	GSE124336_Fernandez_2019_GSM3529865_P0PM_2_S1_P0_eHcn4_2_ATACseq_SRR8368606_peak_38627	205	.	8.08108	22.6125	20.5237	53
chr14	23047929	23048091	GSE124336_Fernandez_2019_GSM3529865_P0PM_2_S1_P0_eHcn4_2_ATACseq_SRR8368606_peak_38628	54	.	4.04054	7.2553	5.488	116
chr14	23053071	23053580	GSE124336_Fernandez_2019_GSM3529865_P0PM_2_S1_P0_eHcn4_2_ATACseq_SRR8368606_peak_38629	268	.	9.50715	29.0234	26.85	281
chr14	23094682	23094952	GSE124336_Fernandez_2019_GSM3529865_P0PM_2_S1_P0_eHcn4_2_ATACseq_SRR8368606_peak_38630	54	.	4.04054	7.2553	5.488	44
chr14	23237046	23237895	GSE124336_Fernandez_2019_GSM3529865_P0PM_2_S1_P0_eHcn4_2_ATACseq_SRR8368606_peak_38631	1210	.	26.1447	123.905	121.006	515
chr14	23243411	23244725	GSE124336_Fernandez_2019_GSM3529865_P0PM_2_S1_P0_eHcn4_2_ATACseq_SRR8368606_peak_38632	2033	.	38.2663	206.775	203.338	623
chr14	23271678	23272092	GSE124336_Fernandez_2019_GSM3529865_P0PM_2_S1_P0_eHcn4_2_ATACseq_SRR8368606_peak_38633	119	.	5.94197	13.873	11.9327	150
chr14	23272557	23272777	GSE124336_Fernandez_2019_GSM3529865_P0PM_2_S1_P0_eHcn4_2_ATACseq_SRR8368606_peak_38634	69	.	4.5159	8.78605	6.9696	58
chr14	23304704	23305355	GSE124336_Fernandez_2019_GSM3529865_P0PM_2_S1_P0_eHcn4_2_ATACseq_SRR8368606_peak_38635	898	.	21.1534	92.5478	89.8472	260
chr14	23401061	23401333	GSE124336_Fernandez_2019_GSM3529865_P0PM_2_S1_P0_eHcn4_2_ATACseq_SRR8368606_peak_38636	370	.	11.6463	39.3471	37.0605	181
chr14	23429159	23429320	GSE124336_Fernandez_2019_GSM3529865_P0PM_2_S1_P0_eHcn4_2_ATACseq_SRR8368606_peak_38637	195	.	7.8434	21.5859	19.512	113
chr14	23492679	23493131	GSE124336_Fernandez_2019_GSM3529865_P0PM_2_S1_P0_eHcn4_2_ATACseq_SRR8368606_peak_38638	205	.	8.08108	22.6125	20.5237	220
chr14	23502528	23502664	GSE124336_Fernandez_2019_GSM3529865_P0PM_2_S1_P0_eHcn4_2_ATACseq_SRR8368606_peak_38639	28	.	3.08982	4.49666	2.84628	81
chr14	23529832	23530012	GSE124336_Fernandez_2019_GSM3529865_P0PM_2_S1_P0_eHcn4_2_ATACseq_SRR8368606_peak_38640	93	.	5.22893	11.2437	9.36183	133
chr14	23576054	23576205	GSE124336_Fernandez_2019_GSM3529865_P0PM_2_S1_P0_eHcn4_2_ATACseq_SRR8368606_peak_38641	279	.	9.74483	30.1309	27.9443	71
chr14	23583350	23583629	GSE124336_Fernandez_2019_GSM3529865_P0PM_2_S1_P0_eHcn4_2_ATACseq_SRR8368606_peak_38642	543	.	14.9738	56.7806	54.3374	98
chr14	23587476	23587768	GSE124336_Fernandez_2019_GSM3529865_P0PM_2_S1_P0_eHcn4_2_ATACseq_SRR8368606_peak_38643	102	.	5.46661	12.1021	10.2001	188
chr14	23590046	23590522	GSE124336_Fernandez_2019_GSM3529865_P0PM_2_S1_P0_eHcn4_2_ATACseq_SRR8368606_peak_38644	312	.	10.4579	33.515	31.2897	178
chr14	23602697	23602993	GSE124336_Fernandez_2019_GSM3529865_P0PM_2_S1_P0_eHcn4_2_ATACseq_SRR8368606_peak_38645	41	.	3.56518	5.82158	4.10883	192
chr14	23605719	23606279	GSE124336_Fernandez_2019_GSM3529865_P0PM_2_S1_P0_eHcn4_2_ATACseq_SRR8368606_peak_38646	884	.	20.9157	91.1043	88.4133	274
chr14	23618793	23619332	GSE124336_Fernandez_2019_GSM3529865_P0PM_2_S1_P0_eHcn4_2_ATACseq_SRR8368606_peak_38647	370	.	11.6463	39.3471	37.0605	267
chr14	23626799	23627147	GSE124336_Fernandez_2019_GSM3529865_P0PM_2_S1_P0_eHcn4_2_ATACseq_SRR8368606_peak_38648	128	.	6.17965	14.7841	12.8255	279
chr14	23640610	23640918	GSE124336_Fernandez_2019_GSM3529865_P0PM_2_S1_P0_eHcn4_2_ATACseq_SRR8368606_peak_38649	185	.	7.60572	20.5721	18.5136	203
chr14	23682315	23683470	GSE124336_Fernandez_2019_GSM3529865_P0PM_2_S1_P0_eHcn4_2_ATACseq_SRR8368606_peak_38650	1849	.	35.6518	188.218	184.911	631
chr14	23736486	23736619	GSE124336_Fernandez_2019_GSM3529865_P0PM_2_S1_P0_eHcn4_2_ATACseq_SRR8368606_peak_38651	54	.	4.04054	7.2553	5.488	53
chr14	23791517	23791681	GSE124336_Fernandez_2019_GSM3529865_P0PM_2_S1_P0_eHcn4_2_ATACseq_SRR8368606_peak_38652	146	.	6.65501	16.6543	14.6607	48
chr14	23809187	23809522	GSE124336_Fernandez_2019_GSM3529865_P0PM_2_S1_P0_eHcn4_2_ATACseq_SRR8368606_peak_38653	205	.	8.08108	22.6125	20.5237	112
chr14	23854804	23855518	GSE124336_Fernandez_2019_GSM3529865_P0PM_2_S1_P0_eHcn4_2_ATACseq_SRR8368606_peak_38654	813	.	19.7273	83.9619	81.3186	250
chr14	23875758	23876123	GSE124336_Fernandez_2019_GSM3529865_P0PM_2_S1_P0_eHcn4_2_ATACseq_SRR8368606_peak_38655	215	.	8.31876	23.6516	21.5481	222
chr14	23877212	23877908	GSE124336_Fernandez_2019_GSM3529865_P0PM_2_S1_P0_eHcn4_2_ATACseq_SRR8368606_peak_38656	85	.	4.99126	10.4043	8.54336	442
chr14	23885685	23885920	GSE124336_Fernandez_2019_GSM3529865_P0PM_2_S1_P0_eHcn4_2_ATACseq_SRR8368606_peak_38657	41	.	3.56518	5.82158	4.10883	56
chr14	23886048	23886187	GSE124336_Fernandez_2019_GSM3529865_P0PM_2_S1_P0_eHcn4_2_ATACseq_SRR8368606_peak_38658	34	.	3.3275	5.14468	3.46197	60
chr14	23901821	23901987	GSE124336_Fernandez_2019_GSM3529865_P0PM_2_S1_P0_eHcn4_2_ATACseq_SRR8368606_peak_38659	28	.	3.08982	4.49666	2.84628	147
chr14	23902622	23902959	GSE124336_Fernandez_2019_GSM3529865_P0PM_2_S1_P0_eHcn4_2_ATACseq_SRR8368606_peak_38660	268	.	9.50715	29.0234	26.85	130
chr14	23942163	23942608	GSE124336_Fernandez_2019_GSM3529865_P0PM_2_S1_P0_eHcn4_2_ATACseq_SRR8368606_peak_38661	884	.	20.9157	91.1043	88.4133	135
chr14	23943703	23943856	GSE124336_Fernandez_2019_GSM3529865_P0PM_2_S1_P0_eHcn4_2_ATACseq_SRR8368606_peak_38662	28	.	3.08982	4.49666	2.84628	90
chr14	24004123	24004308	GSE124336_Fernandez_2019_GSM3529865_P0PM_2_S1_P0_eHcn4_2_ATACseq_SRR8368606_peak_38663	110	.	5.70429	12.9788	11.0573	35
chr14	24004580	24005212	GSE124336_Fernandez_2019_GSM3529865_P0PM_2_S1_P0_eHcn4_2_ATACseq_SRR8368606_peak_38664	430	.	12.8347	45.3982	43.0534	338
chr14	24008374	24008518	GSE124336_Fernandez_2019_GSM3529865_P0PM_2_S1_P0_eHcn4_2_ATACseq_SRR8368606_peak_38665	347	.	11.1709	36.9867	34.7243	68
chr14	24067801	24067935	GSE124336_Fernandez_2019_GSM3529865_P0PM_2_S1_P0_eHcn4_2_ATACseq_SRR8368606_peak_38666	102	.	5.46661	12.1021	10.2001	58
chr14	24081834	24082395	GSE124336_Fernandez_2019_GSM3529865_P0PM_2_S1_P0_eHcn4_2_ATACseq_SRR8368606_peak_38667	225	.	8.55644	24.7029	22.5849	290
chr14	24086312	24086989	GSE124336_Fernandez_2019_GSM3529865_P0PM_2_S1_P0_eHcn4_2_ATACseq_SRR8368606_peak_38668	608	.	16.1622	63.3487	60.8536	386
chr14	24148942	24149322	GSE124336_Fernandez_2019_GSM3529865_P0PM_2_S1_P0_eHcn4_2_ATACseq_SRR8368606_peak_38669	165	.	7.13036	18.5849	16.5581	247
chr14	24155672	24155821	GSE124336_Fernandez_2019_GSM3529865_P0PM_2_S1_P0_eHcn4_2_ATACseq_SRR8368606_peak_38670	28	.	3.08982	4.49666	2.84628	24
chr14	24166481	24167084	GSE124336_Fernandez_2019_GSM3529865_P0PM_2_S1_P0_eHcn4_2_ATACseq_SRR8368606_peak_38671	128	.	6.17965	14.7841	12.8255	114
chr14	24181906	24182608	GSE124336_Fernandez_2019_GSM3529865_P0PM_2_S1_P0_eHcn4_2_ATACseq_SRR8368606_peak_38672	406	.	12.3593	42.9528	40.6309	255
chr14	24189694	24190020	GSE124336_Fernandez_2019_GSM3529865_P0PM_2_S1_P0_eHcn4_2_ATACseq_SRR8368606_peak_38673	455	.	13.31	47.8754	45.508	90
chr14	24197025	24197399	GSE124336_Fernandez_2019_GSM3529865_P0PM_2_S1_P0_eHcn4_2_ATACseq_SRR8368606_peak_38674	406	.	12.3593	42.9528	40.6309	122
chr14	24199746	24200317	GSE124336_Fernandez_2019_GSM3529865_P0PM_2_S1_P0_eHcn4_2_ATACseq_SRR8368606_peak_38675	195	.	7.8434	21.5859	19.512	176
chr14	24206747	24208215	GSE124336_Fernandez_2019_GSM3529865_P0PM_2_S1_P0_eHcn4_2_ATACseq_SRR8368606_peak_38676	771	.	19.0143	79.7383	77.124	909
chr14	24217153	24217562	GSE124336_Fernandez_2019_GSM3529865_P0PM_2_S1_P0_eHcn4_2_ATACseq_SRR8368606_peak_38677	54	.	4.04054	7.2553	5.488	140
chr14	24222894	24223200	GSE124336_Fernandez_2019_GSM3529865_P0PM_2_S1_P0_eHcn4_2_ATACseq_SRR8368606_peak_38678	34	.	3.3275	5.14468	3.46197	24
chr14	24226334	24226665	GSE124336_Fernandez_2019_GSM3529865_P0PM_2_S1_P0_eHcn4_2_ATACseq_SRR8368606_peak_38679	165	.	7.13036	18.5849	16.5581	158
chr14	24232851	24233038	GSE124336_Fernandez_2019_GSM3529865_P0PM_2_S1_P0_eHcn4_2_ATACseq_SRR8368606_peak_38680	17	.	2.61447	3.29538	1.71834	83
chr14	24238254	24239135	GSE124336_Fernandez_2019_GSM3529865_P0PM_2_S1_P0_eHcn4_2_ATACseq_SRR8368606_peak_38681	246	.	9.0318	26.8407	24.6944	421
chr14	24244321	24246274	GSE124336_Fernandez_2019_GSM3529865_P0PM_2_S1_P0_eHcn4_2_ATACseq_SRR8368606_peak_38682	785	.	19.252	81.1409	78.5169	939
chr14	24253340	24254447	GSE124336_Fernandez_2019_GSM3529865_P0PM_2_S1_P0_eHcn4_2_ATACseq_SRR8368606_peak_38683	1134	.	24.9563	116.268	113.416	434
chr14	24273555	24273855	GSE124336_Fernandez_2019_GSM3529865_P0PM_2_S1_P0_eHcn4_2_ATACseq_SRR8368606_peak_38684	195	.	7.8434	21.5859	19.512	197
chr14	24275527	24275838	GSE124336_Fernandez_2019_GSM3529865_P0PM_2_S1_P0_eHcn4_2_ATACseq_SRR8368606_peak_38685	358	.	11.4086	38.1624	35.8878	184
chr14	24293906	24294059	GSE124336_Fernandez_2019_GSM3529865_P0PM_2_S1_P0_eHcn4_2_ATACseq_SRR8368606_peak_38686	69	.	4.5159	8.78605	6.9696	47
chr14	24311205	24311389	GSE124336_Fernandez_2019_GSM3529865_P0PM_2_S1_P0_eHcn4_2_ATACseq_SRR8368606_peak_38687	185	.	7.60572	20.5721	18.5136	134
chr14	24452071	24452370	GSE124336_Fernandez_2019_GSM3529865_P0PM_2_S1_P0_eHcn4_2_ATACseq_SRR8368606_peak_38688	225	.	8.55644	24.7029	22.5849	52
chr14	24486592	24487253	GSE124336_Fernandez_2019_GSM3529865_P0PM_2_S1_P0_eHcn4_2_ATACseq_SRR8368606_peak_38689	941	.	21.8665	96.9069	94.1777	442
chr14	24490377	24491655	GSE124336_Fernandez_2019_GSM3529865_P0PM_2_S1_P0_eHcn4_2_ATACseq_SRR8368606_peak_38690	2979	.	51.1009	302.231	297.962	259
chr14	24495667	24496086	GSE124336_Fernandez_2019_GSM3529865_P0PM_2_S1_P0_eHcn4_2_ATACseq_SRR8368606_peak_38691	77	.	4.75358	9.58475	7.74564	287
chr14	24496508	24496913	GSE124336_Fernandez_2019_GSM3529865_P0PM_2_S1_P0_eHcn4_2_ATACseq_SRR8368606_peak_38692	77	.	4.75358	9.58475	7.74564	158
chr14	24499507	24499706	GSE124336_Fernandez_2019_GSM3529865_P0PM_2_S1_P0_eHcn4_2_ATACseq_SRR8368606_peak_38693	34	.	3.3275	5.14468	3.46197	143
chr14	24500434	24501398	GSE124336_Fernandez_2019_GSM3529865_P0PM_2_S1_P0_eHcn4_2_ATACseq_SRR8368606_peak_38694	1286	.	27.3331	131.64	128.693	321
chr14	24507503	24507814	GSE124336_Fernandez_2019_GSM3529865_P0PM_2_S1_P0_eHcn4_2_ATACseq_SRR8368606_peak_38695	62	.	4.27822	8.00919	6.21666	257
chr14	24508092	24508723	GSE124336_Fernandez_2019_GSM3529865_P0PM_2_S1_P0_eHcn4_2_ATACseq_SRR8368606_peak_38696	268	.	9.50715	29.0234	26.85	163
chr14	24521531	24522015	GSE124336_Fernandez_2019_GSM3529865_P0PM_2_S1_P0_eHcn4_2_ATACseq_SRR8368606_peak_38697	205	.	8.08108	22.6125	20.5237	239
chr14	24530327	24530586	GSE124336_Fernandez_2019_GSM3529865_P0PM_2_S1_P0_eHcn4_2_ATACseq_SRR8368606_peak_38698	69	.	4.5159	8.78605	6.9696	152
chr14	24534194	24534462	GSE124336_Fernandez_2019_GSM3529865_P0PM_2_S1_P0_eHcn4_2_ATACseq_SRR8368606_peak_38699	47	.	3.80286	6.52563	4.78483	224
chr14	24544131	24544305	GSE124336_Fernandez_2019_GSM3529865_P0PM_2_S1_P0_eHcn4_2_ATACseq_SRR8368606_peak_38700	62	.	4.27822	8.00919	6.21666	109
chr14	24545275	24545471	GSE124336_Fernandez_2019_GSM3529865_P0PM_2_S1_P0_eHcn4_2_ATACseq_SRR8368606_peak_38701	102	.	5.46661	12.1021	10.2001	109
chr14	24564938	24565152	GSE124336_Fernandez_2019_GSM3529865_P0PM_2_S1_P0_eHcn4_2_ATACseq_SRR8368606_peak_38702	41	.	3.56518	5.82158	4.10883	20
chr14	24574873	24575803	GSE124336_Fernandez_2019_GSM3529865_P0PM_2_S1_P0_eHcn4_2_ATACseq_SRR8368606_peak_38703	1750	.	34.2257	178.242	175.001	357
chr14	24578399	24579944	GSE124336_Fernandez_2019_GSM3529865_P0PM_2_S1_P0_eHcn4_2_ATACseq_SRR8368606_peak_38704	1587	.	31.849	161.858	158.722	578
chr14	24586640	24586880	GSE124336_Fernandez_2019_GSM3529865_P0PM_2_S1_P0_eHcn4_2_ATACseq_SRR8368606_peak_38705	119	.	5.94197	13.873	11.9327	57
chr14	24587016	24587468	GSE124336_Fernandez_2019_GSM3529865_P0PM_2_S1_P0_eHcn4_2_ATACseq_SRR8368606_peak_38706	85	.	4.99126	10.4043	8.54336	35
chr14	24606458	24607427	GSE124336_Fernandez_2019_GSM3529865_P0PM_2_S1_P0_eHcn4_2_ATACseq_SRR8368606_peak_38707	268	.	9.50715	29.0234	26.85	618
chr14	24612634	24613020	GSE124336_Fernandez_2019_GSM3529865_P0PM_2_S1_P0_eHcn4_2_ATACseq_SRR8368606_peak_38708	110	.	5.70429	12.9788	11.0573	100
chr14	24615274	24615398	GSE124336_Fernandez_2019_GSM3529865_P0PM_2_S1_P0_eHcn4_2_ATACseq_SRR8368606_peak_38709	41	.	3.56518	5.82158	4.10883	34
chr14	24617386	24617933	GSE124336_Fernandez_2019_GSM3529865_P0PM_2_S1_P0_eHcn4_2_ATACseq_SRR8368606_peak_38710	195	.	7.8434	21.5859	19.512	355
chr14	24618693	24618931	GSE124336_Fernandez_2019_GSM3529865_P0PM_2_S1_P0_eHcn4_2_ATACseq_SRR8368606_peak_38711	77	.	4.75358	9.58475	7.74564	201
chr14	24633142	24633381	GSE124336_Fernandez_2019_GSM3529865_P0PM_2_S1_P0_eHcn4_2_ATACseq_SRR8368606_peak_38712	85	.	4.99126	10.4043	8.54336	123
chr14	24634394	24635665	GSE124336_Fernandez_2019_GSM3529865_P0PM_2_S1_P0_eHcn4_2_ATACseq_SRR8368606_peak_38713	1179	.	25.6693	120.838	117.958	680
chr14	24641965	24642129	GSE124336_Fernandez_2019_GSM3529865_P0PM_2_S1_P0_eHcn4_2_ATACseq_SRR8368606_peak_38714	77	.	4.75358	9.58475	7.74564	103
chr14	24644149	24644419	GSE124336_Fernandez_2019_GSM3529865_P0PM_2_S1_P0_eHcn4_2_ATACseq_SRR8368606_peak_38715	137	.	6.41733	15.7114	13.7351	113
chr14	24646360	24646658	GSE124336_Fernandez_2019_GSM3529865_P0PM_2_S1_P0_eHcn4_2_ATACseq_SRR8368606_peak_38716	146	.	6.65501	16.6543	14.6607	54
chr14	24655298	24656072	GSE124336_Fernandez_2019_GSM3529865_P0PM_2_S1_P0_eHcn4_2_ATACseq_SRR8368606_peak_38717	1571	.	31.6113	160.237	157.111	433
chr14	24656214	24656350	GSE124336_Fernandez_2019_GSM3529865_P0PM_2_S1_P0_eHcn4_2_ATACseq_SRR8368606_peak_38718	28	.	3.08982	4.49666	2.84628	99
chr14	24738986	24739130	GSE124336_Fernandez_2019_GSM3529865_P0PM_2_S1_P0_eHcn4_2_ATACseq_SRR8368606_peak_38719	110	.	5.70429	12.9788	11.0573	58
chr14	24744630	24744860	GSE124336_Fernandez_2019_GSM3529865_P0PM_2_S1_P0_eHcn4_2_ATACseq_SRR8368606_peak_38720	54	.	4.04054	7.2553	5.488	51
chr14	24745033	24746340	GSE124336_Fernandez_2019_GSM3529865_P0PM_2_S1_P0_eHcn4_2_ATACseq_SRR8368606_peak_38721	1733	.	33.9881	176.59	173.359	831
chr14	24747034	24747263	GSE124336_Fernandez_2019_GSM3529865_P0PM_2_S1_P0_eHcn4_2_ATACseq_SRR8368606_peak_38722	34	.	3.3275	5.14468	3.46197	100
chr14	24747554	24748695	GSE124336_Fernandez_2019_GSM3529865_P0PM_2_S1_P0_eHcn4_2_ATACseq_SRR8368606_peak_38723	324	.	10.6955	34.6628	32.425	681
chr14	24749253	24749740	GSE124336_Fernandez_2019_GSM3529865_P0PM_2_S1_P0_eHcn4_2_ATACseq_SRR8368606_peak_38724	47	.	3.80286	6.52563	4.78483	90
chr14	24750780	24751823	GSE124336_Fernandez_2019_GSM3529865_P0PM_2_S1_P0_eHcn4_2_ATACseq_SRR8368606_peak_38725	595	.	15.9245	62.022	59.5372	602
chr14	24755405	24756065	GSE124336_Fernandez_2019_GSM3529865_P0PM_2_S1_P0_eHcn4_2_ATACseq_SRR8368606_peak_38726	165	.	7.13036	18.5849	16.5581	217
chr14	24760271	24760822	GSE124336_Fernandez_2019_GSM3529865_P0PM_2_S1_P0_eHcn4_2_ATACseq_SRR8368606_peak_38727	137	.	6.41733	15.7114	13.7351	487
chr14	24768111	24768298	GSE124336_Fernandez_2019_GSM3529865_P0PM_2_S1_P0_eHcn4_2_ATACseq_SRR8368606_peak_38728	93	.	5.22893	11.2437	9.36183	73
chr14	24772374	24772498	GSE124336_Fernandez_2019_GSM3529865_P0PM_2_S1_P0_eHcn4_2_ATACseq_SRR8368606_peak_38729	17	.	2.61447	3.29538	1.71834	0
chr14	24778655	24779968	GSE124336_Fernandez_2019_GSM3529865_P0PM_2_S1_P0_eHcn4_2_ATACseq_SRR8368606_peak_38730	2781	.	48.4865	282.255	278.177	812
chr14	24793604	24793864	GSE124336_Fernandez_2019_GSM3529865_P0PM_2_S1_P0_eHcn4_2_ATACseq_SRR8368606_peak_38731	34	.	3.3275	5.14468	3.46197	230
chr14	24823170	24823481	GSE124336_Fernandez_2019_GSM3529865_P0PM_2_S1_P0_eHcn4_2_ATACseq_SRR8368606_peak_38732	47	.	3.80286	6.52563	4.78483	268
chr14	24827756	24828447	GSE124336_Fernandez_2019_GSM3529865_P0PM_2_S1_P0_eHcn4_2_ATACseq_SRR8368606_peak_38733	347	.	11.1709	36.9867	34.7243	205
chr14	24829075	24829245	GSE124336_Fernandez_2019_GSM3529865_P0PM_2_S1_P0_eHcn4_2_ATACseq_SRR8368606_peak_38734	22	.	2.85215	3.87949	2.26414	136
chr14	24853024	24853369	GSE124336_Fernandez_2019_GSM3529865_P0PM_2_S1_P0_eHcn4_2_ATACseq_SRR8368606_peak_38735	47	.	3.80286	6.52563	4.78483	121
chr14	24855027	24855225	GSE124336_Fernandez_2019_GSM3529865_P0PM_2_S1_P0_eHcn4_2_ATACseq_SRR8368606_peak_38736	62	.	4.27822	8.00919	6.21666	131
chr14	24862333	24862492	GSE124336_Fernandez_2019_GSM3529865_P0PM_2_S1_P0_eHcn4_2_ATACseq_SRR8368606_peak_38737	47	.	3.80286	6.52563	4.78483	93
chr14	24863239	24863388	GSE124336_Fernandez_2019_GSM3529865_P0PM_2_S1_P0_eHcn4_2_ATACseq_SRR8368606_peak_38738	28	.	3.08982	4.49666	2.84628	101
chr14	24865553	24866299	GSE124336_Fernandez_2019_GSM3529865_P0PM_2_S1_P0_eHcn4_2_ATACseq_SRR8368606_peak_38739	324	.	10.6955	34.6628	32.425	500
chr14	24866891	24867221	GSE124336_Fernandez_2019_GSM3529865_P0PM_2_S1_P0_eHcn4_2_ATACseq_SRR8368606_peak_38740	77	.	4.75358	9.58475	7.74564	92
chr14	24871138	24871692	GSE124336_Fernandez_2019_GSM3529865_P0PM_2_S1_P0_eHcn4_2_ATACseq_SRR8368606_peak_38741	569	.	15.4491	59.3881	56.9239	362
chr14	24876090	24876220	GSE124336_Fernandez_2019_GSM3529865_P0PM_2_S1_P0_eHcn4_2_ATACseq_SRR8368606_peak_38742	28	.	3.08982	4.49666	2.84628	33
chr14	24878014	24878171	GSE124336_Fernandez_2019_GSM3529865_P0PM_2_S1_P0_eHcn4_2_ATACseq_SRR8368606_peak_38743	28	.	3.08982	4.49666	2.84628	69
chr14	24900801	24901036	GSE124336_Fernandez_2019_GSM3529865_P0PM_2_S1_P0_eHcn4_2_ATACseq_SRR8368606_peak_38744	47	.	3.80286	6.52563	4.78483	94
chr14	24902660	24903416	GSE124336_Fernandez_2019_GSM3529865_P0PM_2_S1_P0_eHcn4_2_ATACseq_SRR8368606_peak_38745	799	.	19.4897	82.5488	79.9151	442
chr14	24911174	24912554	GSE124336_Fernandez_2019_GSM3529865_P0PM_2_S1_P0_eHcn4_2_ATACseq_SRR8368606_peak_38746	1044	.	23.5302	107.24	104.445	609
chr14	24930714	24931070	GSE124336_Fernandez_2019_GSM3529865_P0PM_2_S1_P0_eHcn4_2_ATACseq_SRR8368606_peak_38747	102	.	5.46661	12.1021	10.2001	251
chr14	24939538	24940151	GSE124336_Fernandez_2019_GSM3529865_P0PM_2_S1_P0_eHcn4_2_ATACseq_SRR8368606_peak_38748	279	.	9.74483	30.1309	27.9443	142
chr14	24957004	24957135	GSE124336_Fernandez_2019_GSM3529865_P0PM_2_S1_P0_eHcn4_2_ATACseq_SRR8368606_peak_38749	28	.	3.08982	4.49666	2.84628	76
chr14	24960044	24960593	GSE124336_Fernandez_2019_GSM3529865_P0PM_2_S1_P0_eHcn4_2_ATACseq_SRR8368606_peak_38750	729	.	18.3013	75.5633	72.9782	215
chr14	24960780	24960917	GSE124336_Fernandez_2019_GSM3529865_P0PM_2_S1_P0_eHcn4_2_ATACseq_SRR8368606_peak_38751	34	.	3.3275	5.14468	3.46197	68
chr14	24986492	24986718	GSE124336_Fernandez_2019_GSM3529865_P0PM_2_S1_P0_eHcn4_2_ATACseq_SRR8368606_peak_38752	93	.	5.22893	11.2437	9.36183	111
chr14	24993998	24994530	GSE124336_Fernandez_2019_GSM3529865_P0PM_2_S1_P0_eHcn4_2_ATACseq_SRR8368606_peak_38753	236	.	8.79412	25.766	23.6337	253
chr14	25005138	25006484	GSE124336_Fernandez_2019_GSM3529865_P0PM_2_S1_P0_eHcn4_2_ATACseq_SRR8368606_peak_38754	1522	.	30.8982	155.394	152.298	730
chr14	25015326	25015736	GSE124336_Fernandez_2019_GSM3529865_P0PM_2_S1_P0_eHcn4_2_ATACseq_SRR8368606_peak_38755	347	.	11.1709	36.9867	34.7243	181
chr14	25015945	25016144	GSE124336_Fernandez_2019_GSM3529865_P0PM_2_S1_P0_eHcn4_2_ATACseq_SRR8368606_peak_38756	47	.	3.80286	6.52563	4.78483	143
chr14	25062735	25062929	GSE124336_Fernandez_2019_GSM3529865_P0PM_2_S1_P0_eHcn4_2_ATACseq_SRR8368606_peak_38757	41	.	3.56518	5.82158	4.10883	113
chr14	25063250	25063453	GSE124336_Fernandez_2019_GSM3529865_P0PM_2_S1_P0_eHcn4_2_ATACseq_SRR8368606_peak_38758	54	.	4.04054	7.2553	5.488	140
chr14	25065067	25065194	GSE124336_Fernandez_2019_GSM3529865_P0PM_2_S1_P0_eHcn4_2_ATACseq_SRR8368606_peak_38759	17	.	2.61447	3.29538	1.71834	11
chr14	25068351	25069093	GSE124336_Fernandez_2019_GSM3529865_P0PM_2_S1_P0_eHcn4_2_ATACseq_SRR8368606_peak_38760	1089	.	24.2432	111.735	108.911	233
chr14	25070783	25071011	GSE124336_Fernandez_2019_GSM3529865_P0PM_2_S1_P0_eHcn4_2_ATACseq_SRR8368606_peak_38761	47	.	3.80286	6.52563	4.78483	50
chr14	25105687	25106435	GSE124336_Fernandez_2019_GSM3529865_P0PM_2_S1_P0_eHcn4_2_ATACseq_SRR8368606_peak_38762	621	.	16.3998	64.6817	62.1764	413
chr14	25108403	25109132	GSE124336_Fernandez_2019_GSM3529865_P0PM_2_S1_P0_eHcn4_2_ATACseq_SRR8368606_peak_38763	430	.	12.8347	45.3982	43.0534	472
chr14	25113141	25113391	GSE124336_Fernandez_2019_GSM3529865_P0PM_2_S1_P0_eHcn4_2_ATACseq_SRR8368606_peak_38764	47	.	3.80286	6.52563	4.78483	158
chr14	25116385	25116815	GSE124336_Fernandez_2019_GSM3529865_P0PM_2_S1_P0_eHcn4_2_ATACseq_SRR8368606_peak_38765	215	.	8.31876	23.6516	21.5481	187
chr14	25117072	25117211	GSE124336_Fernandez_2019_GSM3529865_P0PM_2_S1_P0_eHcn4_2_ATACseq_SRR8368606_peak_38766	34	.	3.3275	5.14468	3.46197	32
chr14	25124144	25124377	GSE124336_Fernandez_2019_GSM3529865_P0PM_2_S1_P0_eHcn4_2_ATACseq_SRR8368606_peak_38767	34	.	3.3275	5.14468	3.46197	164
chr14	25138514	25138823	GSE124336_Fernandez_2019_GSM3529865_P0PM_2_S1_P0_eHcn4_2_ATACseq_SRR8368606_peak_38768	301	.	10.2202	32.3769	30.1644	197
chr14	25151137	25151760	GSE124336_Fernandez_2019_GSM3529865_P0PM_2_S1_P0_eHcn4_2_ATACseq_SRR8368606_peak_38769	236	.	8.79412	25.766	23.6337	225
chr14	25152011	25152149	GSE124336_Fernandez_2019_GSM3529865_P0PM_2_S1_P0_eHcn4_2_ATACseq_SRR8368606_peak_38770	62	.	4.27822	8.00919	6.21666	81
chr14	25154196	25154896	GSE124336_Fernandez_2019_GSM3529865_P0PM_2_S1_P0_eHcn4_2_ATACseq_SRR8368606_peak_38771	582	.	15.6868	60.7018	58.2272	191
chr14	25155090	25157149	GSE124336_Fernandez_2019_GSM3529865_P0PM_2_S1_P0_eHcn4_2_ATACseq_SRR8368606_peak_38772	2480	.	44.4459	251.892	248.096	1270
chr14	25167132	25169313	GSE124336_Fernandez_2019_GSM3529865_P0PM_2_S1_P0_eHcn4_2_ATACseq_SRR8368606_peak_38773	1380	.	28.7591	141.046	138.04	715
chr14	25183826	25184848	GSE124336_Fernandez_2019_GSM3529865_P0PM_2_S1_P0_eHcn4_2_ATACseq_SRR8368606_peak_38774	301	.	10.2202	32.3769	30.1644	401
chr14	25185479	25187060	GSE124336_Fernandez_2019_GSM3529865_P0PM_2_S1_P0_eHcn4_2_ATACseq_SRR8368606_peak_38775	608	.	16.1622	63.3487	60.8536	296
chr14	25190873	25191229	GSE124336_Fernandez_2019_GSM3529865_P0PM_2_S1_P0_eHcn4_2_ATACseq_SRR8368606_peak_38776	102	.	5.46661	12.1021	10.2001	273
chr14	25192731	25192941	GSE124336_Fernandez_2019_GSM3529865_P0PM_2_S1_P0_eHcn4_2_ATACseq_SRR8368606_peak_38777	205	.	8.08108	22.6125	20.5237	51
chr14	25200027	25200854	GSE124336_Fernandez_2019_GSM3529865_P0PM_2_S1_P0_eHcn4_2_ATACseq_SRR8368606_peak_38778	195	.	7.8434	21.5859	19.512	87
chr14	25207124	25207801	GSE124336_Fernandez_2019_GSM3529865_P0PM_2_S1_P0_eHcn4_2_ATACseq_SRR8368606_peak_38779	175	.	7.36804	19.5717	17.5288	369
chr14	25208551	25208798	GSE124336_Fernandez_2019_GSM3529865_P0PM_2_S1_P0_eHcn4_2_ATACseq_SRR8368606_peak_38780	47	.	3.80286	6.52563	4.78483	144
chr14	25208961	25209336	GSE124336_Fernandez_2019_GSM3529865_P0PM_2_S1_P0_eHcn4_2_ATACseq_SRR8368606_peak_38781	110	.	5.70429	12.9788	11.0573	242
chr14	25224869	25225677	GSE124336_Fernandez_2019_GSM3529865_P0PM_2_S1_P0_eHcn4_2_ATACseq_SRR8368606_peak_38782	102	.	5.46661	12.1021	10.2001	77
chr14	25225933	25227015	GSE124336_Fernandez_2019_GSM3529865_P0PM_2_S1_P0_eHcn4_2_ATACseq_SRR8368606_peak_38783	1750	.	34.2257	178.242	175.001	413
chr14	25227161	25227414	GSE124336_Fernandez_2019_GSM3529865_P0PM_2_S1_P0_eHcn4_2_ATACseq_SRR8368606_peak_38784	102	.	5.46661	12.1021	10.2001	39
chr14	25229026	25229328	GSE124336_Fernandez_2019_GSM3529865_P0PM_2_S1_P0_eHcn4_2_ATACseq_SRR8368606_peak_38785	22	.	2.85215	3.87949	2.26414	128
chr14	25229483	25230065	GSE124336_Fernandez_2019_GSM3529865_P0PM_2_S1_P0_eHcn4_2_ATACseq_SRR8368606_peak_38786	582	.	15.6868	60.7018	58.2272	244
chr14	25231864	25232390	GSE124336_Fernandez_2019_GSM3529865_P0PM_2_S1_P0_eHcn4_2_ATACseq_SRR8368606_peak_38787	358	.	11.4086	38.1624	35.8878	303
chr14	25234187	25234814	GSE124336_Fernandez_2019_GSM3529865_P0PM_2_S1_P0_eHcn4_2_ATACseq_SRR8368606_peak_38788	595	.	15.9245	62.022	59.5372	248
chr14	25236395	25236702	GSE124336_Fernandez_2019_GSM3529865_P0PM_2_S1_P0_eHcn4_2_ATACseq_SRR8368606_peak_38789	165	.	7.13036	18.5849	16.5581	123
chr14	25243250	25243489	GSE124336_Fernandez_2019_GSM3529865_P0PM_2_S1_P0_eHcn4_2_ATACseq_SRR8368606_peak_38790	28	.	3.08982	4.49666	2.84628	230
chr14	25244765	25245102	GSE124336_Fernandez_2019_GSM3529865_P0PM_2_S1_P0_eHcn4_2_ATACseq_SRR8368606_peak_38791	69	.	4.5159	8.78605	6.9696	89
chr14	25304039	25305423	GSE124336_Fernandez_2019_GSM3529865_P0PM_2_S1_P0_eHcn4_2_ATACseq_SRR8368606_peak_38792	813	.	19.7273	83.9619	81.3186	645
chr14	25306693	25306884	GSE124336_Fernandez_2019_GSM3529865_P0PM_2_S1_P0_eHcn4_2_ATACseq_SRR8368606_peak_38793	62	.	4.27822	8.00919	6.21666	108
chr14	25307804	25308421	GSE124336_Fernandez_2019_GSM3529865_P0PM_2_S1_P0_eHcn4_2_ATACseq_SRR8368606_peak_38794	77	.	4.75358	9.58475	7.74564	421
chr14	25310350	25312630	GSE124336_Fernandez_2019_GSM3529865_P0PM_2_S1_P0_eHcn4_2_ATACseq_SRR8368606_peak_38795	1882	.	36.1272	191.567	188.237	1315
chr14	25312757	25312949	GSE124336_Fernandez_2019_GSM3529865_P0PM_2_S1_P0_eHcn4_2_ATACseq_SRR8368606_peak_38796	22	.	2.85215	3.87949	2.26414	82
chr14	25314825	25315724	GSE124336_Fernandez_2019_GSM3529865_P0PM_2_S1_P0_eHcn4_2_ATACseq_SRR8368606_peak_38797	110	.	5.70429	12.9788	11.0573	234
chr14	25316428	25317272	GSE124336_Fernandez_2019_GSM3529865_P0PM_2_S1_P0_eHcn4_2_ATACseq_SRR8368606_peak_38798	1164	.	25.4316	119.311	116.44	288
chr14	25317636	25318584	GSE124336_Fernandez_2019_GSM3529865_P0PM_2_S1_P0_eHcn4_2_ATACseq_SRR8368606_peak_38799	324	.	10.6955	34.6628	32.425	430
chr14	25322210	25322511	GSE124336_Fernandez_2019_GSM3529865_P0PM_2_S1_P0_eHcn4_2_ATACseq_SRR8368606_peak_38800	165	.	7.13036	18.5849	16.5581	219
chr14	25327925	25328760	GSE124336_Fernandez_2019_GSM3529865_P0PM_2_S1_P0_eHcn4_2_ATACseq_SRR8368606_peak_38801	505	.	14.2607	52.9208	50.5096	283
chr14	25332416	25332547	GSE124336_Fernandez_2019_GSM3529865_P0PM_2_S1_P0_eHcn4_2_ATACseq_SRR8368606_peak_38802	41	.	3.56518	5.82158	4.10883	45
chr14	25341857	25342221	GSE124336_Fernandez_2019_GSM3529865_P0PM_2_S1_P0_eHcn4_2_ATACseq_SRR8368606_peak_38803	54	.	4.04054	7.2553	5.488	66
chr14	25342982	25343400	GSE124336_Fernandez_2019_GSM3529865_P0PM_2_S1_P0_eHcn4_2_ATACseq_SRR8368606_peak_38804	41	.	3.56518	5.82158	4.10883	109
chr14	25345510	25346514	GSE124336_Fernandez_2019_GSM3529865_P0PM_2_S1_P0_eHcn4_2_ATACseq_SRR8368606_peak_38805	582	.	15.6868	60.7018	58.2272	654
chr14	25346801	25347630	GSE124336_Fernandez_2019_GSM3529865_P0PM_2_S1_P0_eHcn4_2_ATACseq_SRR8368606_peak_38806	530	.	14.7361	55.487	53.0544	591
chr14	25353831	25355075	GSE124336_Fernandez_2019_GSM3529865_P0PM_2_S1_P0_eHcn4_2_ATACseq_SRR8368606_peak_38807	312	.	10.4579	33.515	31.2897	812
chr14	25357965	25358089	GSE124336_Fernandez_2019_GSM3529865_P0PM_2_S1_P0_eHcn4_2_ATACseq_SRR8368606_peak_38808	54	.	4.04054	7.2553	5.488	52
chr14	25359841	25360084	GSE124336_Fernandez_2019_GSM3529865_P0PM_2_S1_P0_eHcn4_2_ATACseq_SRR8368606_peak_38809	102	.	5.46661	12.1021	10.2001	108
chr14	25365416	25365764	GSE124336_Fernandez_2019_GSM3529865_P0PM_2_S1_P0_eHcn4_2_ATACseq_SRR8368606_peak_38810	34	.	3.3275	5.14468	3.46197	165
chr14	25366052	25366788	GSE124336_Fernandez_2019_GSM3529865_P0PM_2_S1_P0_eHcn4_2_ATACseq_SRR8368606_peak_38811	195	.	7.8434	21.5859	19.512	90
chr14	25370718	25372161	GSE124336_Fernandez_2019_GSM3529865_P0PM_2_S1_P0_eHcn4_2_ATACseq_SRR8368606_peak_38812	505	.	14.2607	52.9208	50.5096	1071
chr14	25372623	25372923	GSE124336_Fernandez_2019_GSM3529865_P0PM_2_S1_P0_eHcn4_2_ATACseq_SRR8368606_peak_38813	246	.	9.0318	26.8407	24.6944	168
chr14	25377141	25377422	GSE124336_Fernandez_2019_GSM3529865_P0PM_2_S1_P0_eHcn4_2_ATACseq_SRR8368606_peak_38814	54	.	4.04054	7.2553	5.488	62
chr14	25377674	25379411	GSE124336_Fernandez_2019_GSM3529865_P0PM_2_S1_P0_eHcn4_2_ATACseq_SRR8368606_peak_38815	1882	.	36.1272	191.567	188.237	439
chr14	25385709	25385949	GSE124336_Fernandez_2019_GSM3529865_P0PM_2_S1_P0_eHcn4_2_ATACseq_SRR8368606_peak_38816	85	.	4.99126	10.4043	8.54336	190
chr14	25387956	25388241	GSE124336_Fernandez_2019_GSM3529865_P0PM_2_S1_P0_eHcn4_2_ATACseq_SRR8368606_peak_38817	62	.	4.27822	8.00919	6.21666	225
chr14	25394903	25395543	GSE124336_Fernandez_2019_GSM3529865_P0PM_2_S1_P0_eHcn4_2_ATACseq_SRR8368606_peak_38818	358	.	11.4086	38.1624	35.8878	208
chr14	25397012	25397623	GSE124336_Fernandez_2019_GSM3529865_P0PM_2_S1_P0_eHcn4_2_ATACseq_SRR8368606_peak_38819	517	.	14.4984	54.2004	51.7784	115
chr14	25397843	25398069	GSE124336_Fernandez_2019_GSM3529865_P0PM_2_S1_P0_eHcn4_2_ATACseq_SRR8368606_peak_38820	77	.	4.75358	9.58475	7.74564	152
chr14	25399527	25400153	GSE124336_Fernandez_2019_GSM3529865_P0PM_2_S1_P0_eHcn4_2_ATACseq_SRR8368606_peak_38821	290	.	9.98251	31.2488	29.0492	261
chr14	25401362	25401942	GSE124336_Fernandez_2019_GSM3529865_P0PM_2_S1_P0_eHcn4_2_ATACseq_SRR8368606_peak_38822	41	.	3.56518	5.82158	4.10883	409
chr14	25402180	25402519	GSE124336_Fernandez_2019_GSM3529865_P0PM_2_S1_P0_eHcn4_2_ATACseq_SRR8368606_peak_38823	47	.	3.80286	6.52563	4.78483	76
chr14	25403226	25403664	GSE124336_Fernandez_2019_GSM3529865_P0PM_2_S1_P0_eHcn4_2_ATACseq_SRR8368606_peak_38824	146	.	6.65501	16.6543	14.6607	71
chr14	25404957	25405781	GSE124336_Fernandez_2019_GSM3529865_P0PM_2_S1_P0_eHcn4_2_ATACseq_SRR8368606_peak_38825	1411	.	29.2345	144.21	141.184	369
chr14	25407171	25407921	GSE124336_Fernandez_2019_GSM3529865_P0PM_2_S1_P0_eHcn4_2_ATACseq_SRR8368606_peak_38826	246	.	9.0318	26.8407	24.6944	670
chr14	25417143	25417386	GSE124336_Fernandez_2019_GSM3529865_P0PM_2_S1_P0_eHcn4_2_ATACseq_SRR8368606_peak_38827	77	.	4.75358	9.58475	7.74564	116
chr14	25419218	25419423	GSE124336_Fernandez_2019_GSM3529865_P0PM_2_S1_P0_eHcn4_2_ATACseq_SRR8368606_peak_38828	69	.	4.5159	8.78605	6.9696	78
chr14	25420993	25422015	GSE124336_Fernandez_2019_GSM3529865_P0PM_2_S1_P0_eHcn4_2_ATACseq_SRR8368606_peak_38829	757	.	18.7766	78.3412	75.7364	675
chr14	25440711	25441266	GSE124336_Fernandez_2019_GSM3529865_P0PM_2_S1_P0_eHcn4_2_ATACseq_SRR8368606_peak_38830	246	.	9.0318	26.8407	24.6944	314
chr14	25443395	25443892	GSE124336_Fernandez_2019_GSM3529865_P0PM_2_S1_P0_eHcn4_2_ATACseq_SRR8368606_peak_38831	324	.	10.6955	34.6628	32.425	170
chr14	25445378	25445780	GSE124336_Fernandez_2019_GSM3529865_P0PM_2_S1_P0_eHcn4_2_ATACseq_SRR8368606_peak_38832	137	.	6.41733	15.7114	13.7351	234
chr14	25446338	25446575	GSE124336_Fernandez_2019_GSM3529865_P0PM_2_S1_P0_eHcn4_2_ATACseq_SRR8368606_peak_38833	54	.	4.04054	7.2553	5.488	171
chr14	25447913	25448275	GSE124336_Fernandez_2019_GSM3529865_P0PM_2_S1_P0_eHcn4_2_ATACseq_SRR8368606_peak_38834	156	.	6.89269	17.6123	15.6019	80
chr14	25450504	25452594	GSE124336_Fernandez_2019_GSM3529865_P0PM_2_S1_P0_eHcn4_2_ATACseq_SRR8368606_peak_38835	1700	.	33.5127	173.295	170.085	873
chr14	25454377	25454751	GSE124336_Fernandez_2019_GSM3529865_P0PM_2_S1_P0_eHcn4_2_ATACseq_SRR8368606_peak_38836	137	.	6.41733	15.7114	13.7351	187
chr14	25455598	25455769	GSE124336_Fernandez_2019_GSM3529865_P0PM_2_S1_P0_eHcn4_2_ATACseq_SRR8368606_peak_38837	28	.	3.08982	4.49666	2.84628	113
chr14	25456003	25456194	GSE124336_Fernandez_2019_GSM3529865_P0PM_2_S1_P0_eHcn4_2_ATACseq_SRR8368606_peak_38838	41	.	3.56518	5.82158	4.10883	144
chr14	25456561	25462260	GSE124336_Fernandez_2019_GSM3529865_P0PM_2_S1_P0_eHcn4_2_ATACseq_SRR8368606_peak_38839	3587	.	58.9443	363.578	358.794	1193
chr14	25464078	25464878	GSE124336_Fernandez_2019_GSM3529865_P0PM_2_S1_P0_eHcn4_2_ATACseq_SRR8368606_peak_38840	41	.	3.56518	5.82158	4.10883	727
chr14	25465022	25465257	GSE124336_Fernandez_2019_GSM3529865_P0PM_2_S1_P0_eHcn4_2_ATACseq_SRR8368606_peak_38841	102	.	5.46661	12.1021	10.2001	168
chr14	25466189	25466715	GSE124336_Fernandez_2019_GSM3529865_P0PM_2_S1_P0_eHcn4_2_ATACseq_SRR8368606_peak_38842	54	.	4.04054	7.2553	5.488	254
chr14	25467434	25469528	GSE124336_Fernandez_2019_GSM3529865_P0PM_2_S1_P0_eHcn4_2_ATACseq_SRR8368606_peak_38843	279	.	9.74483	30.1309	27.9443	1100
chr14	25470546	25471027	GSE124336_Fernandez_2019_GSM3529865_P0PM_2_S1_P0_eHcn4_2_ATACseq_SRR8368606_peak_38844	34	.	3.3275	5.14468	3.46197	433
chr14	25472693	25473792	GSE124336_Fernandez_2019_GSM3529865_P0PM_2_S1_P0_eHcn4_2_ATACseq_SRR8368606_peak_38845	85	.	4.99126	10.4043	8.54336	372
chr14	25474794	25475231	GSE124336_Fernandez_2019_GSM3529865_P0PM_2_S1_P0_eHcn4_2_ATACseq_SRR8368606_peak_38846	77	.	4.75358	9.58475	7.74564	80
chr14	25475454	25477080	GSE124336_Fernandez_2019_GSM3529865_P0PM_2_S1_P0_eHcn4_2_ATACseq_SRR8368606_peak_38847	1119	.	24.7186	114.753	111.911	738
chr14	25477418	25477761	GSE124336_Fernandez_2019_GSM3529865_P0PM_2_S1_P0_eHcn4_2_ATACseq_SRR8368606_peak_38848	54	.	4.04054	7.2553	5.488	157
chr14	25478479	25479527	GSE124336_Fernandez_2019_GSM3529865_P0PM_2_S1_P0_eHcn4_2_ATACseq_SRR8368606_peak_38849	675	.	17.3506	70.0753	67.5297	442
chr14	25479698	25480502	GSE124336_Fernandez_2019_GSM3529865_P0PM_2_S1_P0_eHcn4_2_ATACseq_SRR8368606_peak_38850	530	.	14.7361	55.487	53.0544	310
chr14	25480680	25482007	GSE124336_Fernandez_2019_GSM3529865_P0PM_2_S1_P0_eHcn4_2_ATACseq_SRR8368606_peak_38851	382	.	11.8839	40.5405	38.242	650
chr14	25483881	25484384	GSE124336_Fernandez_2019_GSM3529865_P0PM_2_S1_P0_eHcn4_2_ATACseq_SRR8368606_peak_38852	268	.	9.50715	29.0234	26.85	398
chr14	25486103	25486527	GSE124336_Fernandez_2019_GSM3529865_P0PM_2_S1_P0_eHcn4_2_ATACseq_SRR8368606_peak_38853	85	.	4.99126	10.4043	8.54336	195
chr14	25486948	25489991	GSE124336_Fernandez_2019_GSM3529865_P0PM_2_S1_P0_eHcn4_2_ATACseq_SRR8368606_peak_38854	2799	.	48.7242	284.06	279.966	1296
chr14	25490872	25491050	GSE124336_Fernandez_2019_GSM3529865_P0PM_2_S1_P0_eHcn4_2_ATACseq_SRR8368606_peak_38855	34	.	3.3275	5.14468	3.46197	122
chr14	25492957	25494334	GSE124336_Fernandez_2019_GSM3529865_P0PM_2_S1_P0_eHcn4_2_ATACseq_SRR8368606_peak_38856	195	.	7.8434	21.5859	19.512	495
chr14	25496962	25498933	GSE124336_Fernandez_2019_GSM3529865_P0PM_2_S1_P0_eHcn4_2_ATACseq_SRR8368606_peak_38857	1522	.	30.8982	155.394	152.298	903
chr14	25500720	25501945	GSE124336_Fernandez_2019_GSM3529865_P0PM_2_S1_P0_eHcn4_2_ATACseq_SRR8368606_peak_38858	165	.	7.13036	18.5849	16.5581	631
chr14	25505224	25505886	GSE124336_Fernandez_2019_GSM3529865_P0PM_2_S1_P0_eHcn4_2_ATACseq_SRR8368606_peak_38859	517	.	14.4984	54.2004	51.7784	321
chr14	25508267	25509715	GSE124336_Fernandez_2019_GSM3529865_P0PM_2_S1_P0_eHcn4_2_ATACseq_SRR8368606_peak_38860	869	.	20.6781	89.6658	86.9843	607
chr14	25510953	25511841	GSE124336_Fernandez_2019_GSM3529865_P0PM_2_S1_P0_eHcn4_2_ATACseq_SRR8368606_peak_38861	347	.	11.1709	36.9867	34.7243	230
chr14	25512891	25514036	GSE124336_Fernandez_2019_GSM3529865_P0PM_2_S1_P0_eHcn4_2_ATACseq_SRR8368606_peak_38862	1443	.	29.7099	147.388	144.343	708
chr14	25514281	25514536	GSE124336_Fernandez_2019_GSM3529865_P0PM_2_S1_P0_eHcn4_2_ATACseq_SRR8368606_peak_38863	34	.	3.3275	5.14468	3.46197	77
chr14	25514790	25515215	GSE124336_Fernandez_2019_GSM3529865_P0PM_2_S1_P0_eHcn4_2_ATACseq_SRR8368606_peak_38864	69	.	4.5159	8.78605	6.9696	201
chr14	25515698	25516497	GSE124336_Fernandez_2019_GSM3529865_P0PM_2_S1_P0_eHcn4_2_ATACseq_SRR8368606_peak_38865	729	.	18.3013	75.5633	72.9782	434
chr14	25516631	25517654	GSE124336_Fernandez_2019_GSM3529865_P0PM_2_S1_P0_eHcn4_2_ATACseq_SRR8368606_peak_38866	236	.	8.79412	25.766	23.6337	202
chr14	25519616	25521249	GSE124336_Fernandez_2019_GSM3529865_P0PM_2_S1_P0_eHcn4_2_ATACseq_SRR8368606_peak_38867	406	.	12.3593	42.9528	40.6309	1052
chr14	25522347	25522873	GSE124336_Fernandez_2019_GSM3529865_P0PM_2_S1_P0_eHcn4_2_ATACseq_SRR8368606_peak_38868	290	.	9.98251	31.2488	29.0492	452
chr14	25523142	25524328	GSE124336_Fernandez_2019_GSM3529865_P0PM_2_S1_P0_eHcn4_2_ATACseq_SRR8368606_peak_38869	370	.	11.6463	39.3471	37.0605	521
chr14	25524804	25525371	GSE124336_Fernandez_2019_GSM3529865_P0PM_2_S1_P0_eHcn4_2_ATACseq_SRR8368606_peak_38870	146	.	6.65501	16.6543	14.6607	182
chr14	25525783	25525932	GSE124336_Fernandez_2019_GSM3529865_P0PM_2_S1_P0_eHcn4_2_ATACseq_SRR8368606_peak_38871	17	.	2.61447	3.29538	1.71834	38
chr14	25527472	25527711	GSE124336_Fernandez_2019_GSM3529865_P0PM_2_S1_P0_eHcn4_2_ATACseq_SRR8368606_peak_38872	34	.	3.3275	5.14468	3.46197	39
chr14	25532141	25532377	GSE124336_Fernandez_2019_GSM3529865_P0PM_2_S1_P0_eHcn4_2_ATACseq_SRR8368606_peak_38873	41	.	3.56518	5.82158	4.10883	127
chr14	25533074	25533483	GSE124336_Fernandez_2019_GSM3529865_P0PM_2_S1_P0_eHcn4_2_ATACseq_SRR8368606_peak_38874	175	.	7.36804	19.5717	17.5288	168
chr14	25533945	25535467	GSE124336_Fernandez_2019_GSM3529865_P0PM_2_S1_P0_eHcn4_2_ATACseq_SRR8368606_peak_38875	347	.	11.1709	36.9867	34.7243	547
chr14	25535660	25535916	GSE124336_Fernandez_2019_GSM3529865_P0PM_2_S1_P0_eHcn4_2_ATACseq_SRR8368606_peak_38876	165	.	7.13036	18.5849	16.5581	46
chr14	25539595	25540156	GSE124336_Fernandez_2019_GSM3529865_P0PM_2_S1_P0_eHcn4_2_ATACseq_SRR8368606_peak_38877	195	.	7.8434	21.5859	19.512	276
chr14	25547225	25547806	GSE124336_Fernandez_2019_GSM3529865_P0PM_2_S1_P0_eHcn4_2_ATACseq_SRR8368606_peak_38878	93	.	5.22893	11.2437	9.36183	220
chr14	25548731	25549140	GSE124336_Fernandez_2019_GSM3529865_P0PM_2_S1_P0_eHcn4_2_ATACseq_SRR8368606_peak_38879	85	.	4.99126	10.4043	8.54336	211
chr14	25549962	25550153	GSE124336_Fernandez_2019_GSM3529865_P0PM_2_S1_P0_eHcn4_2_ATACseq_SRR8368606_peak_38880	137	.	6.41733	15.7114	13.7351	32
chr14	25551730	25552056	GSE124336_Fernandez_2019_GSM3529865_P0PM_2_S1_P0_eHcn4_2_ATACseq_SRR8368606_peak_38881	246	.	9.0318	26.8407	24.6944	243
chr14	25554676	25555561	GSE124336_Fernandez_2019_GSM3529865_P0PM_2_S1_P0_eHcn4_2_ATACseq_SRR8368606_peak_38882	530	.	14.7361	55.487	53.0544	347
chr14	25558450	25558901	GSE124336_Fernandez_2019_GSM3529865_P0PM_2_S1_P0_eHcn4_2_ATACseq_SRR8368606_peak_38883	185	.	7.60572	20.5721	18.5136	227
chr14	25559997	25560412	GSE124336_Fernandez_2019_GSM3529865_P0PM_2_S1_P0_eHcn4_2_ATACseq_SRR8368606_peak_38884	146	.	6.65501	16.6543	14.6607	89
chr14	25562125	25563133	GSE124336_Fernandez_2019_GSM3529865_P0PM_2_S1_P0_eHcn4_2_ATACseq_SRR8368606_peak_38885	370	.	11.6463	39.3471	37.0605	450
chr14	25565380	25566185	GSE124336_Fernandez_2019_GSM3529865_P0PM_2_S1_P0_eHcn4_2_ATACseq_SRR8368606_peak_38886	1240	.	26.62	126.987	124.069	507
chr14	25567218	25567584	GSE124336_Fernandez_2019_GSM3529865_P0PM_2_S1_P0_eHcn4_2_ATACseq_SRR8368606_peak_38887	418	.	12.597	44.1715	41.8381	199
chr14	25567958	25568382	GSE124336_Fernandez_2019_GSM3529865_P0PM_2_S1_P0_eHcn4_2_ATACseq_SRR8368606_peak_38888	62	.	4.27822	8.00919	6.21666	39
chr14	25570100	25570436	GSE124336_Fernandez_2019_GSM3529865_P0PM_2_S1_P0_eHcn4_2_ATACseq_SRR8368606_peak_38889	41	.	3.56518	5.82158	4.10883	146
chr14	25574047	25574179	GSE124336_Fernandez_2019_GSM3529865_P0PM_2_S1_P0_eHcn4_2_ATACseq_SRR8368606_peak_38890	34	.	3.3275	5.14468	3.46197	93
chr14	25574410	25574759	GSE124336_Fernandez_2019_GSM3529865_P0PM_2_S1_P0_eHcn4_2_ATACseq_SRR8368606_peak_38891	257	.	9.26947	27.9265	25.7666	222
chr14	25577055	25577320	GSE124336_Fernandez_2019_GSM3529865_P0PM_2_S1_P0_eHcn4_2_ATACseq_SRR8368606_peak_38892	54	.	4.04054	7.2553	5.488	145
chr14	25577616	25577763	GSE124336_Fernandez_2019_GSM3529865_P0PM_2_S1_P0_eHcn4_2_ATACseq_SRR8368606_peak_38893	22	.	2.85215	3.87949	2.26414	25
chr14	25578338	25578486	GSE124336_Fernandez_2019_GSM3529865_P0PM_2_S1_P0_eHcn4_2_ATACseq_SRR8368606_peak_38894	69	.	4.5159	8.78605	6.9696	47
chr14	25580258	25580532	GSE124336_Fernandez_2019_GSM3529865_P0PM_2_S1_P0_eHcn4_2_ATACseq_SRR8368606_peak_38895	28	.	3.08982	4.49666	2.84628	87
chr14	25581783	25582001	GSE124336_Fernandez_2019_GSM3529865_P0PM_2_S1_P0_eHcn4_2_ATACseq_SRR8368606_peak_38896	77	.	4.75358	9.58475	7.74564	64
chr14	25583826	25584477	GSE124336_Fernandez_2019_GSM3529865_P0PM_2_S1_P0_eHcn4_2_ATACseq_SRR8368606_peak_38897	418	.	12.597	44.1715	41.8381	248
chr14	25585154	25589833	GSE124336_Fernandez_2019_GSM3529865_P0PM_2_S1_P0_eHcn4_2_ATACseq_SRR8368606_peak_38898	1799	.	34.9388	183.217	179.943	1066
chr14	25599680	25600358	GSE124336_Fernandez_2019_GSM3529865_P0PM_2_S1_P0_eHcn4_2_ATACseq_SRR8368606_peak_38899	156	.	6.89269	17.6123	15.6019	594
chr14	25602020	25602344	GSE124336_Fernandez_2019_GSM3529865_P0PM_2_S1_P0_eHcn4_2_ATACseq_SRR8368606_peak_38900	119	.	5.94197	13.873	11.9327	183
chr14	25604345	25604550	GSE124336_Fernandez_2019_GSM3529865_P0PM_2_S1_P0_eHcn4_2_ATACseq_SRR8368606_peak_38901	47	.	3.80286	6.52563	4.78483	87
chr14	25604824	25604964	GSE124336_Fernandez_2019_GSM3529865_P0PM_2_S1_P0_eHcn4_2_ATACseq_SRR8368606_peak_38902	54	.	4.04054	7.2553	5.488	37
chr14	25606033	25609051	GSE124336_Fernandez_2019_GSM3529865_P0PM_2_S1_P0_eHcn4_2_ATACseq_SRR8368606_peak_38903	1164	.	25.4316	119.311	116.44	1340
chr14	25610169	25611981	GSE124336_Fernandez_2019_GSM3529865_P0PM_2_S1_P0_eHcn4_2_ATACseq_SRR8368606_peak_38904	119	.	5.94197	13.873	11.9327	444
chr14	25612407	25612581	GSE124336_Fernandez_2019_GSM3529865_P0PM_2_S1_P0_eHcn4_2_ATACseq_SRR8368606_peak_38905	69	.	4.5159	8.78605	6.9696	84
chr14	25614441	25614678	GSE124336_Fernandez_2019_GSM3529865_P0PM_2_S1_P0_eHcn4_2_ATACseq_SRR8368606_peak_38906	28	.	3.08982	4.49666	2.84628	157
chr14	25614815	25615044	GSE124336_Fernandez_2019_GSM3529865_P0PM_2_S1_P0_eHcn4_2_ATACseq_SRR8368606_peak_38907	54	.	4.04054	7.2553	5.488	92
chr14	25616753	25617154	GSE124336_Fernandez_2019_GSM3529865_P0PM_2_S1_P0_eHcn4_2_ATACseq_SRR8368606_peak_38908	47	.	3.80286	6.52563	4.78483	78
chr14	25621473	25621605	GSE124336_Fernandez_2019_GSM3529865_P0PM_2_S1_P0_eHcn4_2_ATACseq_SRR8368606_peak_38909	28	.	3.08982	4.49666	2.84628	81
chr14	25623743	25624070	GSE124336_Fernandez_2019_GSM3529865_P0PM_2_S1_P0_eHcn4_2_ATACseq_SRR8368606_peak_38910	69	.	4.5159	8.78605	6.9696	182
chr14	25624587	25625217	GSE124336_Fernandez_2019_GSM3529865_P0PM_2_S1_P0_eHcn4_2_ATACseq_SRR8368606_peak_38911	77	.	4.75358	9.58475	7.74564	225
chr14	25626601	25626739	GSE124336_Fernandez_2019_GSM3529865_P0PM_2_S1_P0_eHcn4_2_ATACseq_SRR8368606_peak_38912	128	.	6.17965	14.7841	12.8255	45
chr14	25627236	25628084	GSE124336_Fernandez_2019_GSM3529865_P0PM_2_S1_P0_eHcn4_2_ATACseq_SRR8368606_peak_38913	85	.	4.99126	10.4043	8.54336	309
chr14	25628855	25632053	GSE124336_Fernandez_2019_GSM3529865_P0PM_2_S1_P0_eHcn4_2_ATACseq_SRR8368606_peak_38914	2979	.	51.1009	302.231	297.962	1013
chr14	25632254	25632454	GSE124336_Fernandez_2019_GSM3529865_P0PM_2_S1_P0_eHcn4_2_ATACseq_SRR8368606_peak_38915	41	.	3.56518	5.82158	4.10883	91
chr14	25632956	25634722	GSE124336_Fernandez_2019_GSM3529865_P0PM_2_S1_P0_eHcn4_2_ATACseq_SRR8368606_peak_38916	1179	.	25.6693	120.838	117.958	431
chr14	25634915	25635411	GSE124336_Fernandez_2019_GSM3529865_P0PM_2_S1_P0_eHcn4_2_ATACseq_SRR8368606_peak_38917	69	.	4.5159	8.78605	6.9696	59
chr14	25636256	25637175	GSE124336_Fernandez_2019_GSM3529865_P0PM_2_S1_P0_eHcn4_2_ATACseq_SRR8368606_peak_38918	1119	.	24.7186	114.753	111.911	262
chr14	25640121	25641506	GSE124336_Fernandez_2019_GSM3529865_P0PM_2_S1_P0_eHcn4_2_ATACseq_SRR8368606_peak_38919	2067	.	38.7416	210.184	206.723	388
chr14	25643450	25643610	GSE124336_Fernandez_2019_GSM3529865_P0PM_2_S1_P0_eHcn4_2_ATACseq_SRR8368606_peak_38920	62	.	4.27822	8.00919	6.21666	65
chr14	25643784	25643948	GSE124336_Fernandez_2019_GSM3529865_P0PM_2_S1_P0_eHcn4_2_ATACseq_SRR8368606_peak_38921	41	.	3.56518	5.82158	4.10883	51
chr14	25645249	25646803	GSE124336_Fernandez_2019_GSM3529865_P0PM_2_S1_P0_eHcn4_2_ATACseq_SRR8368606_peak_38922	635	.	16.6375	66.021	63.5056	1257
chr14	25660681	25661139	GSE124336_Fernandez_2019_GSM3529865_P0PM_2_S1_P0_eHcn4_2_ATACseq_SRR8368606_peak_38923	608	.	16.1622	63.3487	60.8536	163
chr14	25662572	25662752	GSE124336_Fernandez_2019_GSM3529865_P0PM_2_S1_P0_eHcn4_2_ATACseq_SRR8368606_peak_38924	22	.	2.85215	3.87949	2.26414	109
chr14	25663333	25663489	GSE124336_Fernandez_2019_GSM3529865_P0PM_2_S1_P0_eHcn4_2_ATACseq_SRR8368606_peak_38925	62	.	4.27822	8.00919	6.21666	96
chr14	25663942	25664694	GSE124336_Fernandez_2019_GSM3529865_P0PM_2_S1_P0_eHcn4_2_ATACseq_SRR8368606_peak_38926	215	.	8.31876	23.6516	21.5481	643
chr14	25665061	25666124	GSE124336_Fernandez_2019_GSM3529865_P0PM_2_S1_P0_eHcn4_2_ATACseq_SRR8368606_peak_38927	128	.	6.17965	14.7841	12.8255	410
chr14	25666790	25667718	GSE124336_Fernandez_2019_GSM3529865_P0PM_2_S1_P0_eHcn4_2_ATACseq_SRR8368606_peak_38928	1538	.	31.1359	157.005	153.9	420
chr14	25673789	25674545	GSE124336_Fernandez_2019_GSM3529865_P0PM_2_S1_P0_eHcn4_2_ATACseq_SRR8368606_peak_38929	312	.	10.4579	33.515	31.2897	470
chr14	25686167	25687978	GSE124336_Fernandez_2019_GSM3529865_P0PM_2_S1_P0_eHcn4_2_ATACseq_SRR8368606_peak_38930	1256	.	26.8577	128.534	125.606	971
chr14	25693286	25694953	GSE124336_Fernandez_2019_GSM3529865_P0PM_2_S1_P0_eHcn4_2_ATACseq_SRR8368606_peak_38931	2445	.	43.9706	248.363	244.598	803
chr14	25696455	25696693	GSE124336_Fernandez_2019_GSM3529865_P0PM_2_S1_P0_eHcn4_2_ATACseq_SRR8368606_peak_38932	301	.	10.2202	32.3769	30.1644	147
chr14	25699079	25699218	GSE124336_Fernandez_2019_GSM3529865_P0PM_2_S1_P0_eHcn4_2_ATACseq_SRR8368606_peak_38933	41	.	3.56518	5.82158	4.10883	45
chr14	25701941	25702332	GSE124336_Fernandez_2019_GSM3529865_P0PM_2_S1_P0_eHcn4_2_ATACseq_SRR8368606_peak_38934	729	.	18.3013	75.5633	72.9782	244
chr14	25707593	25708195	GSE124336_Fernandez_2019_GSM3529865_P0PM_2_S1_P0_eHcn4_2_ATACseq_SRR8368606_peak_38935	324	.	10.6955	34.6628	32.425	201
chr14	25708461	25709022	GSE124336_Fernandez_2019_GSM3529865_P0PM_2_S1_P0_eHcn4_2_ATACseq_SRR8368606_peak_38936	236	.	8.79412	25.766	23.6337	138
chr14	25709942	25712000	GSE124336_Fernandez_2019_GSM3529865_P0PM_2_S1_P0_eHcn4_2_ATACseq_SRR8368606_peak_38937	582	.	15.6868	60.7018	58.2272	250
chr14	25713540	25713727	GSE124336_Fernandez_2019_GSM3529865_P0PM_2_S1_P0_eHcn4_2_ATACseq_SRR8368606_peak_38938	455	.	13.31	47.8754	45.508	111
chr14	25717860	25717993	GSE124336_Fernandez_2019_GSM3529865_P0PM_2_S1_P0_eHcn4_2_ATACseq_SRR8368606_peak_38939	28	.	3.08982	4.49666	2.84628	87
chr14	25718354	25718627	GSE124336_Fernandez_2019_GSM3529865_P0PM_2_S1_P0_eHcn4_2_ATACseq_SRR8368606_peak_38940	41	.	3.56518	5.82158	4.10883	89
chr14	25723519	25723652	GSE124336_Fernandez_2019_GSM3529865_P0PM_2_S1_P0_eHcn4_2_ATACseq_SRR8368606_peak_38941	28	.	3.08982	4.49666	2.84628	102
chr14	25725126	25725512	GSE124336_Fernandez_2019_GSM3529865_P0PM_2_S1_P0_eHcn4_2_ATACseq_SRR8368606_peak_38942	370	.	11.6463	39.3471	37.0605	260
chr14	25726178	25726673	GSE124336_Fernandez_2019_GSM3529865_P0PM_2_S1_P0_eHcn4_2_ATACseq_SRR8368606_peak_38943	324	.	10.6955	34.6628	32.425	280
chr14	25734806	25734983	GSE124336_Fernandez_2019_GSM3529865_P0PM_2_S1_P0_eHcn4_2_ATACseq_SRR8368606_peak_38944	22	.	2.85215	3.87949	2.26414	169
chr14	25735258	25737318	GSE124336_Fernandez_2019_GSM3529865_P0PM_2_S1_P0_eHcn4_2_ATACseq_SRR8368606_peak_38945	3234	.	54.4285	328.007	323.496	1527
chr14	25738159	25739536	GSE124336_Fernandez_2019_GSM3529865_P0PM_2_S1_P0_eHcn4_2_ATACseq_SRR8368606_peak_38946	855	.	20.4404	88.2322	85.5603	559
chr14	25740307	25740593	GSE124336_Fernandez_2019_GSM3529865_P0PM_2_S1_P0_eHcn4_2_ATACseq_SRR8368606_peak_38947	54	.	4.04054	7.2553	5.488	132
chr14	25741262	25741413	GSE124336_Fernandez_2019_GSM3529865_P0PM_2_S1_P0_eHcn4_2_ATACseq_SRR8368606_peak_38948	85	.	4.99126	10.4043	8.54336	64
chr14	25742937	25743635	GSE124336_Fernandez_2019_GSM3529865_P0PM_2_S1_P0_eHcn4_2_ATACseq_SRR8368606_peak_38949	290	.	9.98251	31.2488	29.0492	281
chr14	25745193	25746173	GSE124336_Fernandez_2019_GSM3529865_P0PM_2_S1_P0_eHcn4_2_ATACseq_SRR8368606_peak_38950	205	.	8.08108	22.6125	20.5237	579
chr14	25747087	25747917	GSE124336_Fernandez_2019_GSM3529865_P0PM_2_S1_P0_eHcn4_2_ATACseq_SRR8368606_peak_38951	185	.	7.60572	20.5721	18.5136	202
chr14	25748056	25748443	GSE124336_Fernandez_2019_GSM3529865_P0PM_2_S1_P0_eHcn4_2_ATACseq_SRR8368606_peak_38952	110	.	5.70429	12.9788	11.0573	269
chr14	25750663	25751104	GSE124336_Fernandez_2019_GSM3529865_P0PM_2_S1_P0_eHcn4_2_ATACseq_SRR8368606_peak_38953	418	.	12.597	44.1715	41.8381	190
chr14	25753153	25753307	GSE124336_Fernandez_2019_GSM3529865_P0PM_2_S1_P0_eHcn4_2_ATACseq_SRR8368606_peak_38954	85	.	4.99126	10.4043	8.54336	46
chr14	25754897	25755032	GSE124336_Fernandez_2019_GSM3529865_P0PM_2_S1_P0_eHcn4_2_ATACseq_SRR8368606_peak_38955	47	.	3.80286	6.52563	4.78483	64
chr14	25756366	25756789	GSE124336_Fernandez_2019_GSM3529865_P0PM_2_S1_P0_eHcn4_2_ATACseq_SRR8368606_peak_38956	137	.	6.41733	15.7114	13.7351	300
chr14	25757997	25758387	GSE124336_Fernandez_2019_GSM3529865_P0PM_2_S1_P0_eHcn4_2_ATACseq_SRR8368606_peak_38957	195	.	7.8434	21.5859	19.512	165
chr14	25759724	25759930	GSE124336_Fernandez_2019_GSM3529865_P0PM_2_S1_P0_eHcn4_2_ATACseq_SRR8368606_peak_38958	69	.	4.5159	8.78605	6.9696	62
chr14	25767795	25769577	GSE124336_Fernandez_2019_GSM3529865_P0PM_2_S1_P0_eHcn4_2_ATACseq_SRR8368606_peak_38959	1411	.	29.2345	144.21	141.184	815
chr14	25773891	25774702	GSE124336_Fernandez_2019_GSM3529865_P0PM_2_S1_P0_eHcn4_2_ATACseq_SRR8368606_peak_38960	702	.	17.8259	72.8078	70.2424	364
chr14	25776385	25776516	GSE124336_Fernandez_2019_GSM3529865_P0PM_2_S1_P0_eHcn4_2_ATACseq_SRR8368606_peak_38961	22	.	2.85215	3.87949	2.26414	32
chr14	25787069	25787202	GSE124336_Fernandez_2019_GSM3529865_P0PM_2_S1_P0_eHcn4_2_ATACseq_SRR8368606_peak_38962	69	.	4.5159	8.78605	6.9696	51
chr14	25795671	25795984	GSE124336_Fernandez_2019_GSM3529865_P0PM_2_S1_P0_eHcn4_2_ATACseq_SRR8368606_peak_38963	335	.	10.9332	35.8201	33.5699	74
chr14	25800142	25800590	GSE124336_Fernandez_2019_GSM3529865_P0PM_2_S1_P0_eHcn4_2_ATACseq_SRR8368606_peak_38964	970	.	22.3418	99.8365	97.0885	217
chr14	25802603	25802748	GSE124336_Fernandez_2019_GSM3529865_P0PM_2_S1_P0_eHcn4_2_ATACseq_SRR8368606_peak_38965	47	.	3.80286	6.52563	4.78483	99
chr14	25806024	25806164	GSE124336_Fernandez_2019_GSM3529865_P0PM_2_S1_P0_eHcn4_2_ATACseq_SRR8368606_peak_38966	54	.	4.04054	7.2553	5.488	93
chr14	25816392	25816904	GSE124336_Fernandez_2019_GSM3529865_P0PM_2_S1_P0_eHcn4_2_ATACseq_SRR8368606_peak_38967	1443	.	29.7099	147.388	144.343	226
chr14	25832186	25832952	GSE124336_Fernandez_2019_GSM3529865_P0PM_2_S1_P0_eHcn4_2_ATACseq_SRR8368606_peak_38968	1882	.	36.1272	191.567	188.237	355
chr14	25835646	25835933	GSE124336_Fernandez_2019_GSM3529865_P0PM_2_S1_P0_eHcn4_2_ATACseq_SRR8368606_peak_38969	370	.	11.6463	39.3471	37.0605	98
chr14	25838294	25838816	GSE124336_Fernandez_2019_GSM3529865_P0PM_2_S1_P0_eHcn4_2_ATACseq_SRR8368606_peak_38970	119	.	5.94197	13.873	11.9327	272
chr14	25841750	25843038	GSE124336_Fernandez_2019_GSM3529865_P0PM_2_S1_P0_eHcn4_2_ATACseq_SRR8368606_peak_38971	1396	.	28.9968	142.626	139.61	393
chr14	25850958	25851468	GSE124336_Fernandez_2019_GSM3529865_P0PM_2_S1_P0_eHcn4_2_ATACseq_SRR8368606_peak_38972	175	.	7.36804	19.5717	17.5288	433
chr14	25852706	25853786	GSE124336_Fernandez_2019_GSM3529865_P0PM_2_S1_P0_eHcn4_2_ATACseq_SRR8368606_peak_38973	418	.	12.597	44.1715	41.8381	669
chr14	25857472	25857879	GSE124336_Fernandez_2019_GSM3529865_P0PM_2_S1_P0_eHcn4_2_ATACseq_SRR8368606_peak_38974	77	.	4.75358	9.58475	7.74564	302
chr14	25866690	25867304	GSE124336_Fernandez_2019_GSM3529865_P0PM_2_S1_P0_eHcn4_2_ATACseq_SRR8368606_peak_38975	236	.	8.79412	25.766	23.6337	316
chr14	25869405	25869953	GSE124336_Fernandez_2019_GSM3529865_P0PM_2_S1_P0_eHcn4_2_ATACseq_SRR8368606_peak_38976	347	.	11.1709	36.9867	34.7243	320
chr14	25872250	25873595	GSE124336_Fernandez_2019_GSM3529865_P0PM_2_S1_P0_eHcn4_2_ATACseq_SRR8368606_peak_38977	1074	.	24.0056	110.232	107.418	991
chr14	26303060	26303513	GSE124336_Fernandez_2019_GSM3529865_P0PM_2_S1_P0_eHcn4_2_ATACseq_SRR8368606_peak_38978	569	.	15.4491	59.3881	56.9239	263
chr14	26306151	26306297	GSE124336_Fernandez_2019_GSM3529865_P0PM_2_S1_P0_eHcn4_2_ATACseq_SRR8368606_peak_38979	128	.	6.17965	14.7841	12.8255	81
chr14	26316182	26316837	GSE124336_Fernandez_2019_GSM3529865_P0PM_2_S1_P0_eHcn4_2_ATACseq_SRR8368606_peak_38980	324	.	10.6955	34.6628	32.425	285
chr14	26318156	26318297	GSE124336_Fernandez_2019_GSM3529865_P0PM_2_S1_P0_eHcn4_2_ATACseq_SRR8368606_peak_38981	28	.	3.08982	4.49666	2.84628	5
chr14	26339553	26340406	GSE124336_Fernandez_2019_GSM3529865_P0PM_2_S1_P0_eHcn4_2_ATACseq_SRR8368606_peak_38982	455	.	13.31	47.8754	45.508	562
chr14	26348631	26348820	GSE124336_Fernandez_2019_GSM3529865_P0PM_2_S1_P0_eHcn4_2_ATACseq_SRR8368606_peak_38983	156	.	6.89269	17.6123	15.6019	86
chr14	26357240	26357798	GSE124336_Fernandez_2019_GSM3529865_P0PM_2_S1_P0_eHcn4_2_ATACseq_SRR8368606_peak_38984	743	.	18.5389	76.9494	74.3545	126
chr14	26376782	26377062	GSE124336_Fernandez_2019_GSM3529865_P0PM_2_S1_P0_eHcn4_2_ATACseq_SRR8368606_peak_38985	268	.	9.50715	29.0234	26.85	89
chr14	26393347	26393483	GSE124336_Fernandez_2019_GSM3529865_P0PM_2_S1_P0_eHcn4_2_ATACseq_SRR8368606_peak_38986	54	.	4.04054	7.2553	5.488	69
chr14	26406951	26407480	GSE124336_Fernandez_2019_GSM3529865_P0PM_2_S1_P0_eHcn4_2_ATACseq_SRR8368606_peak_38987	301	.	10.2202	32.3769	30.1644	300
chr14	26436298	26436569	GSE124336_Fernandez_2019_GSM3529865_P0PM_2_S1_P0_eHcn4_2_ATACseq_SRR8368606_peak_38988	137	.	6.41733	15.7114	13.7351	185
chr14	26439176	26439877	GSE124336_Fernandez_2019_GSM3529865_P0PM_2_S1_P0_eHcn4_2_ATACseq_SRR8368606_peak_38989	85	.	4.99126	10.4043	8.54336	68
chr14	26440473	26443117	GSE124336_Fernandez_2019_GSM3529865_P0PM_2_S1_P0_eHcn4_2_ATACseq_SRR8368606_peak_38990	1571	.	31.6113	160.237	157.111	1190
chr14	26443611	26443820	GSE124336_Fernandez_2019_GSM3529865_P0PM_2_S1_P0_eHcn4_2_ATACseq_SRR8368606_peak_38991	22	.	2.85215	3.87949	2.26414	116
chr14	26447380	26447626	GSE124336_Fernandez_2019_GSM3529865_P0PM_2_S1_P0_eHcn4_2_ATACseq_SRR8368606_peak_38992	85	.	4.99126	10.4043	8.54336	80
chr14	26448555	26449208	GSE124336_Fernandez_2019_GSM3529865_P0PM_2_S1_P0_eHcn4_2_ATACseq_SRR8368606_peak_38993	156	.	6.89269	17.6123	15.6019	254
chr14	26449550	26450798	GSE124336_Fernandez_2019_GSM3529865_P0PM_2_S1_P0_eHcn4_2_ATACseq_SRR8368606_peak_38994	595	.	15.9245	62.022	59.5372	572
chr14	26466250	26466478	GSE124336_Fernandez_2019_GSM3529865_P0PM_2_S1_P0_eHcn4_2_ATACseq_SRR8368606_peak_38995	85	.	4.99126	10.4043	8.54336	145
chr14	26488508	26488776	GSE124336_Fernandez_2019_GSM3529865_P0PM_2_S1_P0_eHcn4_2_ATACseq_SRR8368606_peak_38996	34	.	3.3275	5.14468	3.46197	31
chr14	26491124	26491549	GSE124336_Fernandez_2019_GSM3529865_P0PM_2_S1_P0_eHcn4_2_ATACseq_SRR8368606_peak_38997	927	.	21.6288	95.4491	92.7295	252
chr14	26494246	26494395	GSE124336_Fernandez_2019_GSM3529865_P0PM_2_S1_P0_eHcn4_2_ATACseq_SRR8368606_peak_38998	41	.	3.56518	5.82158	4.10883	108
chr14	26494638	26494867	GSE124336_Fernandez_2019_GSM3529865_P0PM_2_S1_P0_eHcn4_2_ATACseq_SRR8368606_peak_38999	290	.	9.98251	31.2488	29.0492	110
chr14	26504453	26505030	GSE124336_Fernandez_2019_GSM3529865_P0PM_2_S1_P0_eHcn4_2_ATACseq_SRR8368606_peak_39000	335	.	10.9332	35.8201	33.5699	299
chr14	26507526	26507656	GSE124336_Fernandez_2019_GSM3529865_P0PM_2_S1_P0_eHcn4_2_ATACseq_SRR8368606_peak_39001	62	.	4.27822	8.00919	6.21666	84
chr14	26507833	26508011	GSE124336_Fernandez_2019_GSM3529865_P0PM_2_S1_P0_eHcn4_2_ATACseq_SRR8368606_peak_39002	28	.	3.08982	4.49666	2.84628	131
chr14	26522978	26523585	GSE124336_Fernandez_2019_GSM3529865_P0PM_2_S1_P0_eHcn4_2_ATACseq_SRR8368606_peak_39003	110	.	5.70429	12.9788	11.0573	413
chr14	26530145	26530356	GSE124336_Fernandez_2019_GSM3529865_P0PM_2_S1_P0_eHcn4_2_ATACseq_SRR8368606_peak_39004	28	.	3.08982	4.49666	2.84628	27
chr14	26530510	26530659	GSE124336_Fernandez_2019_GSM3529865_P0PM_2_S1_P0_eHcn4_2_ATACseq_SRR8368606_peak_39005	28	.	3.08982	4.49666	2.84628	73
chr14	26532841	26533066	GSE124336_Fernandez_2019_GSM3529865_P0PM_2_S1_P0_eHcn4_2_ATACseq_SRR8368606_peak_39006	69	.	4.5159	8.78605	6.9696	84
chr14	26533320	26535322	GSE124336_Fernandez_2019_GSM3529865_P0PM_2_S1_P0_eHcn4_2_ATACseq_SRR8368606_peak_39007	2341	.	42.5445	237.832	234.155	1565
chr14	26557745	26557900	GSE124336_Fernandez_2019_GSM3529865_P0PM_2_S1_P0_eHcn4_2_ATACseq_SRR8368606_peak_39008	17	.	2.61447	3.29538	1.71834	49
chr14	26579125	26580403	GSE124336_Fernandez_2019_GSM3529865_P0PM_2_S1_P0_eHcn4_2_ATACseq_SRR8368606_peak_39009	1475	.	30.1852	150.58	147.515	392
chr14	26637112	26640611	GSE124336_Fernandez_2019_GSM3529865_P0PM_2_S1_P0_eHcn4_2_ATACseq_SRR8368606_peak_39010	3070	.	52.2893	311.393	307.036	803
chr14	26641198	26641404	GSE124336_Fernandez_2019_GSM3529865_P0PM_2_S1_P0_eHcn4_2_ATACseq_SRR8368606_peak_39011	47	.	3.80286	6.52563	4.78483	130
chr14	26643115	26643287	GSE124336_Fernandez_2019_GSM3529865_P0PM_2_S1_P0_eHcn4_2_ATACseq_SRR8368606_peak_39012	62	.	4.27822	8.00919	6.21666	123
chr14	26645998	26646440	GSE124336_Fernandez_2019_GSM3529865_P0PM_2_S1_P0_eHcn4_2_ATACseq_SRR8368606_peak_39013	77	.	4.75358	9.58475	7.74564	394
chr14	26647934	26648260	GSE124336_Fernandez_2019_GSM3529865_P0PM_2_S1_P0_eHcn4_2_ATACseq_SRR8368606_peak_39014	41	.	3.56518	5.82158	4.10883	163
chr14	26668406	26670246	GSE124336_Fernandez_2019_GSM3529865_P0PM_2_S1_P0_eHcn4_2_ATACseq_SRR8368606_peak_39015	1733	.	33.9881	176.59	173.359	1228
chr14	26675534	26675779	GSE124336_Fernandez_2019_GSM3529865_P0PM_2_S1_P0_eHcn4_2_ATACseq_SRR8368606_peak_39016	93	.	5.22893	11.2437	9.36183	33
chr14	26690749	26690899	GSE124336_Fernandez_2019_GSM3529865_P0PM_2_S1_P0_eHcn4_2_ATACseq_SRR8368606_peak_39017	28	.	3.08982	4.49666	2.84628	32
chr14	26785787	26786001	GSE124336_Fernandez_2019_GSM3529865_P0PM_2_S1_P0_eHcn4_2_ATACseq_SRR8368606_peak_39018	268	.	9.50715	29.0234	26.85	117
chr14	26859151	26859305	GSE124336_Fernandez_2019_GSM3529865_P0PM_2_S1_P0_eHcn4_2_ATACseq_SRR8368606_peak_39019	347	.	11.1709	36.9867	34.7243	69
chr14	26893346	26893562	GSE124336_Fernandez_2019_GSM3529865_P0PM_2_S1_P0_eHcn4_2_ATACseq_SRR8368606_peak_39020	93	.	5.22893	11.2437	9.36183	84
chr14	26893723	26894816	GSE124336_Fernandez_2019_GSM3529865_P0PM_2_S1_P0_eHcn4_2_ATACseq_SRR8368606_peak_39021	455	.	13.31	47.8754	45.508	882
chr14	26911232	26911423	GSE124336_Fernandez_2019_GSM3529865_P0PM_2_S1_P0_eHcn4_2_ATACseq_SRR8368606_peak_39022	54	.	4.04054	7.2553	5.488	117
chr14	26969649	26970990	GSE124336_Fernandez_2019_GSM3529865_P0PM_2_S1_P0_eHcn4_2_ATACseq_SRR8368606_peak_39023	2255	.	41.3561	229.123	225.517	1023
chr14	26975544	26975710	GSE124336_Fernandez_2019_GSM3529865_P0PM_2_S1_P0_eHcn4_2_ATACseq_SRR8368606_peak_39024	85	.	4.99126	10.4043	8.54336	102
chr14	26993516	26993705	GSE124336_Fernandez_2019_GSM3529865_P0PM_2_S1_P0_eHcn4_2_ATACseq_SRR8368606_peak_39025	69	.	4.5159	8.78605	6.9696	68
chr14	26994211	26994724	GSE124336_Fernandez_2019_GSM3529865_P0PM_2_S1_P0_eHcn4_2_ATACseq_SRR8368606_peak_39026	156	.	6.89269	17.6123	15.6019	442
chr14	27029636	27030182	GSE124336_Fernandez_2019_GSM3529865_P0PM_2_S1_P0_eHcn4_2_ATACseq_SRR8368606_peak_39027	985	.	22.5795	101.308	98.5508	299
chr14	27031281	27031577	GSE124336_Fernandez_2019_GSM3529865_P0PM_2_S1_P0_eHcn4_2_ATACseq_SRR8368606_peak_39028	165	.	7.13036	18.5849	16.5581	8
chr14	27038816	27039663	GSE124336_Fernandez_2019_GSM3529865_P0PM_2_S1_P0_eHcn4_2_ATACseq_SRR8368606_peak_39029	1225	.	26.3823	125.444	122.535	135
chr14	27043556	27043706	GSE124336_Fernandez_2019_GSM3529865_P0PM_2_S1_P0_eHcn4_2_ATACseq_SRR8368606_peak_39030	47	.	3.80286	6.52563	4.78483	86
chr14	27044933	27045336	GSE124336_Fernandez_2019_GSM3529865_P0PM_2_S1_P0_eHcn4_2_ATACseq_SRR8368606_peak_39031	324	.	10.6955	34.6628	32.425	88
chr14	27076211	27076379	GSE124336_Fernandez_2019_GSM3529865_P0PM_2_S1_P0_eHcn4_2_ATACseq_SRR8368606_peak_39032	34	.	3.3275	5.14468	3.46197	106
chr14	27076504	27077297	GSE124336_Fernandez_2019_GSM3529865_P0PM_2_S1_P0_eHcn4_2_ATACseq_SRR8368606_peak_39033	675	.	17.3506	70.0753	67.5297	242
chr14	27096749	27097115	GSE124336_Fernandez_2019_GSM3529865_P0PM_2_S1_P0_eHcn4_2_ATACseq_SRR8368606_peak_39034	492	.	14.0231	51.6484	49.248	268
chr14	27108952	27109393	GSE124336_Fernandez_2019_GSM3529865_P0PM_2_S1_P0_eHcn4_2_ATACseq_SRR8368606_peak_39035	93	.	5.22893	11.2437	9.36183	315
chr14	27114419	27115316	GSE124336_Fernandez_2019_GSM3529865_P0PM_2_S1_P0_eHcn4_2_ATACseq_SRR8368606_peak_39036	430	.	12.8347	45.3982	43.0534	410
chr14	27123664	27123906	GSE124336_Fernandez_2019_GSM3529865_P0PM_2_S1_P0_eHcn4_2_ATACseq_SRR8368606_peak_39037	128	.	6.17965	14.7841	12.8255	69
chr14	27145174	27145603	GSE124336_Fernandez_2019_GSM3529865_P0PM_2_S1_P0_eHcn4_2_ATACseq_SRR8368606_peak_39038	215	.	8.31876	23.6516	21.5481	70
chr14	27150955	27152107	GSE124336_Fernandez_2019_GSM3529865_P0PM_2_S1_P0_eHcn4_2_ATACseq_SRR8368606_peak_39039	1074	.	24.0056	110.232	107.418	674
chr14	27166908	27167146	GSE124336_Fernandez_2019_GSM3529865_P0PM_2_S1_P0_eHcn4_2_ATACseq_SRR8368606_peak_39040	102	.	5.46661	12.1021	10.2001	89
chr14	27167274	27167915	GSE124336_Fernandez_2019_GSM3529865_P0PM_2_S1_P0_eHcn4_2_ATACseq_SRR8368606_peak_39041	347	.	11.1709	36.9867	34.7243	116
chr14	27168705	27168995	GSE124336_Fernandez_2019_GSM3529865_P0PM_2_S1_P0_eHcn4_2_ATACseq_SRR8368606_peak_39042	119	.	5.94197	13.873	11.9327	123
chr14	27173291	27173483	GSE124336_Fernandez_2019_GSM3529865_P0PM_2_S1_P0_eHcn4_2_ATACseq_SRR8368606_peak_39043	69	.	4.5159	8.78605	6.9696	108
chr14	27178305	27178974	GSE124336_Fernandez_2019_GSM3529865_P0PM_2_S1_P0_eHcn4_2_ATACseq_SRR8368606_peak_39044	530	.	14.7361	55.487	53.0544	406
chr14	27181966	27182402	GSE124336_Fernandez_2019_GSM3529865_P0PM_2_S1_P0_eHcn4_2_ATACseq_SRR8368606_peak_39045	257	.	9.26947	27.9265	25.7666	242
chr14	27183597	27183883	GSE124336_Fernandez_2019_GSM3529865_P0PM_2_S1_P0_eHcn4_2_ATACseq_SRR8368606_peak_39046	195	.	7.8434	21.5859	19.512	229
chr14	27187134	27187331	GSE124336_Fernandez_2019_GSM3529865_P0PM_2_S1_P0_eHcn4_2_ATACseq_SRR8368606_peak_39047	595	.	15.9245	62.022	59.5372	103
chr14	27230404	27231119	GSE124336_Fernandez_2019_GSM3529865_P0PM_2_S1_P0_eHcn4_2_ATACseq_SRR8368606_peak_39048	268	.	9.50715	29.0234	26.85	531
chr14	27237757	27238086	GSE124336_Fernandez_2019_GSM3529865_P0PM_2_S1_P0_eHcn4_2_ATACseq_SRR8368606_peak_39049	312	.	10.4579	33.515	31.2897	180
chr14	27242376	27242544	GSE124336_Fernandez_2019_GSM3529865_P0PM_2_S1_P0_eHcn4_2_ATACseq_SRR8368606_peak_39050	41	.	3.56518	5.82158	4.10883	27
chr14	27289187	27289431	GSE124336_Fernandez_2019_GSM3529865_P0PM_2_S1_P0_eHcn4_2_ATACseq_SRR8368606_peak_39051	77	.	4.75358	9.58475	7.74564	92
chr14	27318283	27318615	GSE124336_Fernandez_2019_GSM3529865_P0PM_2_S1_P0_eHcn4_2_ATACseq_SRR8368606_peak_39052	77	.	4.75358	9.58475	7.74564	206
chr14	27321986	27322720	GSE124336_Fernandez_2019_GSM3529865_P0PM_2_S1_P0_eHcn4_2_ATACseq_SRR8368606_peak_39053	635	.	16.6375	66.021	63.5056	274
chr14	27325430	27326029	GSE124336_Fernandez_2019_GSM3529865_P0PM_2_S1_P0_eHcn4_2_ATACseq_SRR8368606_peak_39054	236	.	8.79412	25.766	23.6337	124
chr14	27332327	27332654	GSE124336_Fernandez_2019_GSM3529865_P0PM_2_S1_P0_eHcn4_2_ATACseq_SRR8368606_peak_39055	246	.	9.0318	26.8407	24.6944	175
chr14	27335542	27336807	GSE124336_Fernandez_2019_GSM3529865_P0PM_2_S1_P0_eHcn4_2_ATACseq_SRR8368606_peak_39056	1271	.	27.0954	130.085	127.148	483
chr14	27338160	27338450	GSE124336_Fernandez_2019_GSM3529865_P0PM_2_S1_P0_eHcn4_2_ATACseq_SRR8368606_peak_39057	236	.	8.79412	25.766	23.6337	46
chr14	27345324	27345781	GSE124336_Fernandez_2019_GSM3529865_P0PM_2_S1_P0_eHcn4_2_ATACseq_SRR8368606_peak_39058	41	.	3.56518	5.82158	4.10883	159
chr14	27348815	27349438	GSE124336_Fernandez_2019_GSM3529865_P0PM_2_S1_P0_eHcn4_2_ATACseq_SRR8368606_peak_39059	1210	.	26.1447	123.905	121.006	437
chr14	27349666	27352047	GSE124336_Fernandez_2019_GSM3529865_P0PM_2_S1_P0_eHcn4_2_ATACseq_SRR8368606_peak_39060	430	.	12.8347	45.3982	43.0534	262
chr14	27368565	27369062	GSE124336_Fernandez_2019_GSM3529865_P0PM_2_S1_P0_eHcn4_2_ATACseq_SRR8368606_peak_39061	1603	.	32.0866	163.482	160.336	225
chr14	27369595	27369791	GSE124336_Fernandez_2019_GSM3529865_P0PM_2_S1_P0_eHcn4_2_ATACseq_SRR8368606_peak_39062	102	.	5.46661	12.1021	10.2001	105
chr14	27371750	27371905	GSE124336_Fernandez_2019_GSM3529865_P0PM_2_S1_P0_eHcn4_2_ATACseq_SRR8368606_peak_39063	34	.	3.3275	5.14468	3.46197	147
chr14	27414057	27414262	GSE124336_Fernandez_2019_GSM3529865_P0PM_2_S1_P0_eHcn4_2_ATACseq_SRR8368606_peak_39064	128	.	6.17965	14.7841	12.8255	149
chr14	27428481	27429946	GSE124336_Fernandez_2019_GSM3529865_P0PM_2_S1_P0_eHcn4_2_ATACseq_SRR8368606_peak_39065	2033	.	38.2663	206.775	203.338	266
chr14	27507995	27509155	GSE124336_Fernandez_2019_GSM3529865_P0PM_2_S1_P0_eHcn4_2_ATACseq_SRR8368606_peak_39066	2445	.	43.9706	248.363	244.598	474
chr14	27596394	27596601	GSE124336_Fernandez_2019_GSM3529865_P0PM_2_S1_P0_eHcn4_2_ATACseq_SRR8368606_peak_39067	556	.	15.2114	58.081	55.6272	65
chr14	27622074	27622877	GSE124336_Fernandez_2019_GSM3529865_P0PM_2_S1_P0_eHcn4_2_ATACseq_SRR8368606_peak_39068	1029	.	23.2925	105.751	102.965	257
chr14	27623331	27623630	GSE124336_Fernandez_2019_GSM3529865_P0PM_2_S1_P0_eHcn4_2_ATACseq_SRR8368606_peak_39069	257	.	9.26947	27.9265	25.7666	218
chr14	27630107	27630312	GSE124336_Fernandez_2019_GSM3529865_P0PM_2_S1_P0_eHcn4_2_ATACseq_SRR8368606_peak_39070	110	.	5.70429	12.9788	11.0573	78
chr14	27658663	27658869	GSE124336_Fernandez_2019_GSM3529865_P0PM_2_S1_P0_eHcn4_2_ATACseq_SRR8368606_peak_39071	110	.	5.70429	12.9788	11.0573	128
chr14	27741504	27741764	GSE124336_Fernandez_2019_GSM3529865_P0PM_2_S1_P0_eHcn4_2_ATACseq_SRR8368606_peak_39072	119	.	5.94197	13.873	11.9327	187
chr14	27800878	27801139	GSE124336_Fernandez_2019_GSM3529865_P0PM_2_S1_P0_eHcn4_2_ATACseq_SRR8368606_peak_39073	41	.	3.56518	5.82158	4.10883	134
chr14	27808073	27808513	GSE124336_Fernandez_2019_GSM3529865_P0PM_2_S1_P0_eHcn4_2_ATACseq_SRR8368606_peak_39074	290	.	9.98251	31.2488	29.0492	174
chr14	27821811	27822235	GSE124336_Fernandez_2019_GSM3529865_P0PM_2_S1_P0_eHcn4_2_ATACseq_SRR8368606_peak_39075	418	.	12.597	44.1715	41.8381	181
chr14	27823101	27823291	GSE124336_Fernandez_2019_GSM3529865_P0PM_2_S1_P0_eHcn4_2_ATACseq_SRR8368606_peak_39076	85	.	4.99126	10.4043	8.54336	130
chr14	27830325	27830470	GSE124336_Fernandez_2019_GSM3529865_P0PM_2_S1_P0_eHcn4_2_ATACseq_SRR8368606_peak_39077	22	.	2.85215	3.87949	2.26414	122
chr14	27864649	27864786	GSE124336_Fernandez_2019_GSM3529865_P0PM_2_S1_P0_eHcn4_2_ATACseq_SRR8368606_peak_39078	77	.	4.75358	9.58475	7.74564	94
chr14	27901467	27902257	GSE124336_Fernandez_2019_GSM3529865_P0PM_2_S1_P0_eHcn4_2_ATACseq_SRR8368606_peak_39079	430	.	12.8347	45.3982	43.0534	448
chr14	27959745	27959880	GSE124336_Fernandez_2019_GSM3529865_P0PM_2_S1_P0_eHcn4_2_ATACseq_SRR8368606_peak_39080	69	.	4.5159	8.78605	6.9696	58
chr14	28004142	28004289	GSE124336_Fernandez_2019_GSM3529865_P0PM_2_S1_P0_eHcn4_2_ATACseq_SRR8368606_peak_39081	185	.	7.60572	20.5721	18.5136	73
chr14	28010227	28011420	GSE124336_Fernandez_2019_GSM3529865_P0PM_2_S1_P0_eHcn4_2_ATACseq_SRR8368606_peak_39082	2411	.	43.4952	244.843	241.108	852
chr14	28035077	28035420	GSE124336_Fernandez_2019_GSM3529865_P0PM_2_S1_P0_eHcn4_2_ATACseq_SRR8368606_peak_39083	268	.	9.50715	29.0234	26.85	102
chr14	28053538	28053665	GSE124336_Fernandez_2019_GSM3529865_P0PM_2_S1_P0_eHcn4_2_ATACseq_SRR8368606_peak_39084	47	.	3.80286	6.52563	4.78483	72
chr14	28057244	28057619	GSE124336_Fernandez_2019_GSM3529865_P0PM_2_S1_P0_eHcn4_2_ATACseq_SRR8368606_peak_39085	128	.	6.17965	14.7841	12.8255	159
chr14	28089668	28089881	GSE124336_Fernandez_2019_GSM3529865_P0PM_2_S1_P0_eHcn4_2_ATACseq_SRR8368606_peak_39086	246	.	9.0318	26.8407	24.6944	108
chr14	28126674	28127545	GSE124336_Fernandez_2019_GSM3529865_P0PM_2_S1_P0_eHcn4_2_ATACseq_SRR8368606_peak_39087	290	.	9.98251	31.2488	29.0492	310
chr14	28155353	28156332	GSE124336_Fernandez_2019_GSM3529865_P0PM_2_S1_P0_eHcn4_2_ATACseq_SRR8368606_peak_39088	985	.	22.5795	101.308	98.5508	567
chr14	28172188	28172319	GSE124336_Fernandez_2019_GSM3529865_P0PM_2_S1_P0_eHcn4_2_ATACseq_SRR8368606_peak_39089	69	.	4.5159	8.78605	6.9696	61
chr14	28181406	28181808	GSE124336_Fernandez_2019_GSM3529865_P0PM_2_S1_P0_eHcn4_2_ATACseq_SRR8368606_peak_39090	215	.	8.31876	23.6516	21.5481	283
chr14	28230503	28230871	GSE124336_Fernandez_2019_GSM3529865_P0PM_2_S1_P0_eHcn4_2_ATACseq_SRR8368606_peak_39091	406	.	12.3593	42.9528	40.6309	219
chr14	28243599	28243889	GSE124336_Fernandez_2019_GSM3529865_P0PM_2_S1_P0_eHcn4_2_ATACseq_SRR8368606_peak_39092	102	.	5.46661	12.1021	10.2001	127
chr14	28274928	28275101	GSE124336_Fernandez_2019_GSM3529865_P0PM_2_S1_P0_eHcn4_2_ATACseq_SRR8368606_peak_39093	77	.	4.75358	9.58475	7.74564	87
chr14	28283752	28283982	GSE124336_Fernandez_2019_GSM3529865_P0PM_2_S1_P0_eHcn4_2_ATACseq_SRR8368606_peak_39094	236	.	8.79412	25.766	23.6337	115
chr14	28287898	28288513	GSE124336_Fernandez_2019_GSM3529865_P0PM_2_S1_P0_eHcn4_2_ATACseq_SRR8368606_peak_39095	729	.	18.3013	75.5633	72.9782	443
chr14	28293994	28294446	GSE124336_Fernandez_2019_GSM3529865_P0PM_2_S1_P0_eHcn4_2_ATACseq_SRR8368606_peak_39096	661	.	17.1129	68.7178	66.1823	153
chr14	28295135	28295520	GSE124336_Fernandez_2019_GSM3529865_P0PM_2_S1_P0_eHcn4_2_ATACseq_SRR8368606_peak_39097	225	.	8.55644	24.7029	22.5849	96
chr14	28300214	28300395	GSE124336_Fernandez_2019_GSM3529865_P0PM_2_S1_P0_eHcn4_2_ATACseq_SRR8368606_peak_39098	93	.	5.22893	11.2437	9.36183	119
chr14	28410828	28411189	GSE124336_Fernandez_2019_GSM3529865_P0PM_2_S1_P0_eHcn4_2_ATACseq_SRR8368606_peak_39099	77	.	4.75358	9.58475	7.74564	227
chr14	28412083	28412993	GSE124336_Fernandez_2019_GSM3529865_P0PM_2_S1_P0_eHcn4_2_ATACseq_SRR8368606_peak_39100	688	.	17.5882	71.4386	68.8832	399
chr14	28416748	28417593	GSE124336_Fernandez_2019_GSM3529865_P0PM_2_S1_P0_eHcn4_2_ATACseq_SRR8368606_peak_39101	1684	.	33.275	171.651	168.453	485
chr14	28456429	28456775	GSE124336_Fernandez_2019_GSM3529865_P0PM_2_S1_P0_eHcn4_2_ATACseq_SRR8368606_peak_39102	110	.	5.70429	12.9788	11.0573	88
chr14	28475118	28475361	GSE124336_Fernandez_2019_GSM3529865_P0PM_2_S1_P0_eHcn4_2_ATACseq_SRR8368606_peak_39103	77	.	4.75358	9.58475	7.74564	52
chr14	28503982	28508179	GSE124336_Fernandez_2019_GSM3529865_P0PM_2_S1_P0_eHcn4_2_ATACseq_SRR8368606_peak_39104	1427	.	29.4722	145.797	142.762	3701
chr14	28509351	28509673	GSE124336_Fernandez_2019_GSM3529865_P0PM_2_S1_P0_eHcn4_2_ATACseq_SRR8368606_peak_39105	102	.	5.46661	12.1021	10.2001	236
chr14	28509997	28511938	GSE124336_Fernandez_2019_GSM3529865_P0PM_2_S1_P0_eHcn4_2_ATACseq_SRR8368606_peak_39106	225	.	8.55644	24.7029	22.5849	1379
chr14	28521183	28521377	GSE124336_Fernandez_2019_GSM3529865_P0PM_2_S1_P0_eHcn4_2_ATACseq_SRR8368606_peak_39107	128	.	6.17965	14.7841	12.8255	64
chr14	28532747	28533785	GSE124336_Fernandez_2019_GSM3529865_P0PM_2_S1_P0_eHcn4_2_ATACseq_SRR8368606_peak_39108	1149	.	25.194	117.787	114.926	464
chr14	28535882	28536321	GSE124336_Fernandez_2019_GSM3529865_P0PM_2_S1_P0_eHcn4_2_ATACseq_SRR8368606_peak_39109	165	.	7.13036	18.5849	16.5581	47
chr14	28555367	28555847	GSE124336_Fernandez_2019_GSM3529865_P0PM_2_S1_P0_eHcn4_2_ATACseq_SRR8368606_peak_39110	175	.	7.36804	19.5717	17.5288	293
chr14	28657268	28657492	GSE124336_Fernandez_2019_GSM3529865_P0PM_2_S1_P0_eHcn4_2_ATACseq_SRR8368606_peak_39111	41	.	3.56518	5.82158	4.10883	79
chr14	28675548	28676018	GSE124336_Fernandez_2019_GSM3529865_P0PM_2_S1_P0_eHcn4_2_ATACseq_SRR8368606_peak_39112	257	.	9.26947	27.9265	25.7666	195
chr14	28702625	28702954	GSE124336_Fernandez_2019_GSM3529865_P0PM_2_S1_P0_eHcn4_2_ATACseq_SRR8368606_peak_39113	279	.	9.74483	30.1309	27.9443	187
chr14	28848905	28849050	GSE124336_Fernandez_2019_GSM3529865_P0PM_2_S1_P0_eHcn4_2_ATACseq_SRR8368606_peak_39114	268	.	9.50715	29.0234	26.85	71
chr14	28949933	28950077	GSE124336_Fernandez_2019_GSM3529865_P0PM_2_S1_P0_eHcn4_2_ATACseq_SRR8368606_peak_39115	215	.	8.31876	23.6516	21.5481	63
chr14	29017835	29018250	GSE124336_Fernandez_2019_GSM3529865_P0PM_2_S1_P0_eHcn4_2_ATACseq_SRR8368606_peak_39116	301	.	10.2202	32.3769	30.1644	206
chr14	29030540	29030763	GSE124336_Fernandez_2019_GSM3529865_P0PM_2_S1_P0_eHcn4_2_ATACseq_SRR8368606_peak_39117	128	.	6.17965	14.7841	12.8255	96
chr14	29031874	29032111	GSE124336_Fernandez_2019_GSM3529865_P0PM_2_S1_P0_eHcn4_2_ATACseq_SRR8368606_peak_39118	22	.	2.85215	3.87949	2.26414	141
chr14	29040676	29040892	GSE124336_Fernandez_2019_GSM3529865_P0PM_2_S1_P0_eHcn4_2_ATACseq_SRR8368606_peak_39119	85	.	4.99126	10.4043	8.54336	89
chr14	29041333	29042800	GSE124336_Fernandez_2019_GSM3529865_P0PM_2_S1_P0_eHcn4_2_ATACseq_SRR8368606_peak_39120	246	.	9.0318	26.8407	24.6944	385
chr14	29083329	29083726	GSE124336_Fernandez_2019_GSM3529865_P0PM_2_S1_P0_eHcn4_2_ATACseq_SRR8368606_peak_39121	492	.	14.0231	51.6484	49.248	247
chr14	29090020	29090524	GSE124336_Fernandez_2019_GSM3529865_P0PM_2_S1_P0_eHcn4_2_ATACseq_SRR8368606_peak_39122	582	.	15.6868	60.7018	58.2272	243
chr14	29137115	29137844	GSE124336_Fernandez_2019_GSM3529865_P0PM_2_S1_P0_eHcn4_2_ATACseq_SRR8368606_peak_39123	102	.	5.46661	12.1021	10.2001	104
chr14	29228078	29228245	GSE124336_Fernandez_2019_GSM3529865_P0PM_2_S1_P0_eHcn4_2_ATACseq_SRR8368606_peak_39124	102	.	5.46661	12.1021	10.2001	89
chr14	29267651	29267787	GSE124336_Fernandez_2019_GSM3529865_P0PM_2_S1_P0_eHcn4_2_ATACseq_SRR8368606_peak_39125	146	.	6.65501	16.6543	14.6607	50
chr14	29283717	29284186	GSE124336_Fernandez_2019_GSM3529865_P0PM_2_S1_P0_eHcn4_2_ATACseq_SRR8368606_peak_39126	246	.	9.0318	26.8407	24.6944	237
chr14	29325698	29325824	GSE124336_Fernandez_2019_GSM3529865_P0PM_2_S1_P0_eHcn4_2_ATACseq_SRR8368606_peak_39127	47	.	3.80286	6.52563	4.78483	62
chr14	29438306	29438480	GSE124336_Fernandez_2019_GSM3529865_P0PM_2_S1_P0_eHcn4_2_ATACseq_SRR8368606_peak_39128	102	.	5.46661	12.1021	10.2001	110
chr14	29443308	29443519	GSE124336_Fernandez_2019_GSM3529865_P0PM_2_S1_P0_eHcn4_2_ATACseq_SRR8368606_peak_39129	110	.	5.70429	12.9788	11.0573	44
chr14	29608586	29609030	GSE124336_Fernandez_2019_GSM3529865_P0PM_2_S1_P0_eHcn4_2_ATACseq_SRR8368606_peak_39130	370	.	11.6463	39.3471	37.0605	272
chr14	29657103	29657394	GSE124336_Fernandez_2019_GSM3529865_P0PM_2_S1_P0_eHcn4_2_ATACseq_SRR8368606_peak_39131	119	.	5.94197	13.873	11.9327	84
chr14	29672564	29672884	GSE124336_Fernandez_2019_GSM3529865_P0PM_2_S1_P0_eHcn4_2_ATACseq_SRR8368606_peak_39132	128	.	6.17965	14.7841	12.8255	231
chr14	29696272	29696427	GSE124336_Fernandez_2019_GSM3529865_P0PM_2_S1_P0_eHcn4_2_ATACseq_SRR8368606_peak_39133	102	.	5.46661	12.1021	10.2001	92
chr14	29708028	29708325	GSE124336_Fernandez_2019_GSM3529865_P0PM_2_S1_P0_eHcn4_2_ATACseq_SRR8368606_peak_39134	34	.	3.3275	5.14468	3.46197	286
chr14	29720407	29720960	GSE124336_Fernandez_2019_GSM3529865_P0PM_2_S1_P0_eHcn4_2_ATACseq_SRR8368606_peak_39135	530	.	14.7361	55.487	53.0544	252
chr14	29721353	29723452	GSE124336_Fernandez_2019_GSM3529865_P0PM_2_S1_P0_eHcn4_2_ATACseq_SRR8368606_peak_39136	608	.	16.1622	63.3487	60.8536	1190
chr14	29769530	29770006	GSE124336_Fernandez_2019_GSM3529865_P0PM_2_S1_P0_eHcn4_2_ATACseq_SRR8368606_peak_39137	290	.	9.98251	31.2488	29.0492	176
chr14	29799678	29799808	GSE124336_Fernandez_2019_GSM3529865_P0PM_2_S1_P0_eHcn4_2_ATACseq_SRR8368606_peak_39138	34	.	3.3275	5.14468	3.46197	101
chr14	29800078	29800701	GSE124336_Fernandez_2019_GSM3529865_P0PM_2_S1_P0_eHcn4_2_ATACseq_SRR8368606_peak_39139	156	.	6.89269	17.6123	15.6019	286
chr14	29867359	29867682	GSE124336_Fernandez_2019_GSM3529865_P0PM_2_S1_P0_eHcn4_2_ATACseq_SRR8368606_peak_39140	77	.	4.75358	9.58475	7.74564	179
chr14	29888441	29888615	GSE124336_Fernandez_2019_GSM3529865_P0PM_2_S1_P0_eHcn4_2_ATACseq_SRR8368606_peak_39141	77	.	4.75358	9.58475	7.74564	97
chr14	29895260	29896737	GSE124336_Fernandez_2019_GSM3529865_P0PM_2_S1_P0_eHcn4_2_ATACseq_SRR8368606_peak_39142	1459	.	29.9475	148.982	145.927	288
chr14	29900769	29901638	GSE124336_Fernandez_2019_GSM3529865_P0PM_2_S1_P0_eHcn4_2_ATACseq_SRR8368606_peak_39143	1538	.	31.1359	157.005	153.9	371
chr14	29904824	29905211	GSE124336_Fernandez_2019_GSM3529865_P0PM_2_S1_P0_eHcn4_2_ATACseq_SRR8368606_peak_39144	236	.	8.79412	25.766	23.6337	279
chr14	29909627	29910004	GSE124336_Fernandez_2019_GSM3529865_P0PM_2_S1_P0_eHcn4_2_ATACseq_SRR8368606_peak_39145	156	.	6.89269	17.6123	15.6019	126
chr14	29929051	29929267	GSE124336_Fernandez_2019_GSM3529865_P0PM_2_S1_P0_eHcn4_2_ATACseq_SRR8368606_peak_39146	290	.	9.98251	31.2488	29.0492	92
chr14	29937615	29937752	GSE124336_Fernandez_2019_GSM3529865_P0PM_2_S1_P0_eHcn4_2_ATACseq_SRR8368606_peak_39147	195	.	7.8434	21.5859	19.512	97
chr14	29939616	29940238	GSE124336_Fernandez_2019_GSM3529865_P0PM_2_S1_P0_eHcn4_2_ATACseq_SRR8368606_peak_39148	54	.	4.04054	7.2553	5.488	594
chr14	29940460	29941336	GSE124336_Fernandez_2019_GSM3529865_P0PM_2_S1_P0_eHcn4_2_ATACseq_SRR8368606_peak_39149	236	.	8.79412	25.766	23.6337	594
chr14	29967697	29969123	GSE124336_Fernandez_2019_GSM3529865_P0PM_2_S1_P0_eHcn4_2_ATACseq_SRR8368606_peak_39150	2853	.	49.4372	289.49	285.343	610
chr14	29977986	29979124	GSE124336_Fernandez_2019_GSM3529865_P0PM_2_S1_P0_eHcn4_2_ATACseq_SRR8368606_peak_39151	1668	.	33.0374	170.011	166.823	643
chr14	29993917	29994098	GSE124336_Fernandez_2019_GSM3529865_P0PM_2_S1_P0_eHcn4_2_ATACseq_SRR8368606_peak_39152	22	.	2.85215	3.87949	2.26414	166
chr14	30000806	30001083	GSE124336_Fernandez_2019_GSM3529865_P0PM_2_S1_P0_eHcn4_2_ATACseq_SRR8368606_peak_39153	156	.	6.89269	17.6123	15.6019	134
chr14	30008673	30009364	GSE124336_Fernandez_2019_GSM3529865_P0PM_2_S1_P0_eHcn4_2_ATACseq_SRR8368606_peak_39154	556	.	15.2114	58.081	55.6272	230
chr14	30009780	30010043	GSE124336_Fernandez_2019_GSM3529865_P0PM_2_S1_P0_eHcn4_2_ATACseq_SRR8368606_peak_39155	54	.	4.04054	7.2553	5.488	239
chr14	30043801	30044008	GSE124336_Fernandez_2019_GSM3529865_P0PM_2_S1_P0_eHcn4_2_ATACseq_SRR8368606_peak_39156	54	.	4.04054	7.2553	5.488	68
chr14	30045263	30045661	GSE124336_Fernandez_2019_GSM3529865_P0PM_2_S1_P0_eHcn4_2_ATACseq_SRR8368606_peak_39157	128	.	6.17965	14.7841	12.8255	166
chr14	30045841	30046155	GSE124336_Fernandez_2019_GSM3529865_P0PM_2_S1_P0_eHcn4_2_ATACseq_SRR8368606_peak_39158	34	.	3.3275	5.14468	3.46197	49
chr14	30056018	30056781	GSE124336_Fernandez_2019_GSM3529865_P0PM_2_S1_P0_eHcn4_2_ATACseq_SRR8368606_peak_39159	225	.	8.55644	24.7029	22.5849	471
chr14	30075366	30075655	GSE124336_Fernandez_2019_GSM3529865_P0PM_2_S1_P0_eHcn4_2_ATACseq_SRR8368606_peak_39160	62	.	4.27822	8.00919	6.21666	226
chr14	30092564	30092705	GSE124336_Fernandez_2019_GSM3529865_P0PM_2_S1_P0_eHcn4_2_ATACseq_SRR8368606_peak_39161	54	.	4.04054	7.2553	5.488	70
chr14	30097405	30097533	GSE124336_Fernandez_2019_GSM3529865_P0PM_2_S1_P0_eHcn4_2_ATACseq_SRR8368606_peak_39162	110	.	5.70429	12.9788	11.0573	59
chr14	30104207	30104459	GSE124336_Fernandez_2019_GSM3529865_P0PM_2_S1_P0_eHcn4_2_ATACseq_SRR8368606_peak_39163	85	.	4.99126	10.4043	8.54336	108
chr14	30109155	30109358	GSE124336_Fernandez_2019_GSM3529865_P0PM_2_S1_P0_eHcn4_2_ATACseq_SRR8368606_peak_39164	119	.	5.94197	13.873	11.9327	71
chr14	30113252	30113991	GSE124336_Fernandez_2019_GSM3529865_P0PM_2_S1_P0_eHcn4_2_ATACseq_SRR8368606_peak_39165	661	.	17.1129	68.7178	66.1823	394
chr14	30118624	30119308	GSE124336_Fernandez_2019_GSM3529865_P0PM_2_S1_P0_eHcn4_2_ATACseq_SRR8368606_peak_39166	608	.	16.1622	63.3487	60.8536	238
chr14	30120977	30121146	GSE124336_Fernandez_2019_GSM3529865_P0PM_2_S1_P0_eHcn4_2_ATACseq_SRR8368606_peak_39167	54	.	4.04054	7.2553	5.488	47
chr14	30129505	30129667	GSE124336_Fernandez_2019_GSM3529865_P0PM_2_S1_P0_eHcn4_2_ATACseq_SRR8368606_peak_39168	236	.	8.79412	25.766	23.6337	85
chr14	30133831	30133955	GSE124336_Fernandez_2019_GSM3529865_P0PM_2_S1_P0_eHcn4_2_ATACseq_SRR8368606_peak_39169	93	.	5.22893	11.2437	9.36183	41
chr14	30135225	30136172	GSE124336_Fernandez_2019_GSM3529865_P0PM_2_S1_P0_eHcn4_2_ATACseq_SRR8368606_peak_39170	62	.	4.27822	8.00919	6.21666	382
chr14	30136934	30137885	GSE124336_Fernandez_2019_GSM3529865_P0PM_2_S1_P0_eHcn4_2_ATACseq_SRR8368606_peak_39171	1134	.	24.9563	116.268	113.416	262
chr14	30147600	30148243	GSE124336_Fernandez_2019_GSM3529865_P0PM_2_S1_P0_eHcn4_2_ATACseq_SRR8368606_peak_39172	290	.	9.98251	31.2488	29.0492	285
chr14	30157504	30157676	GSE124336_Fernandez_2019_GSM3529865_P0PM_2_S1_P0_eHcn4_2_ATACseq_SRR8368606_peak_39173	102	.	5.46661	12.1021	10.2001	97
chr14	30163944	30165065	GSE124336_Fernandez_2019_GSM3529865_P0PM_2_S1_P0_eHcn4_2_ATACseq_SRR8368606_peak_39174	2016	.	38.0286	205.074	201.649	535
chr14	30168035	30168505	GSE124336_Fernandez_2019_GSM3529865_P0PM_2_S1_P0_eHcn4_2_ATACseq_SRR8368606_peak_39175	215	.	8.31876	23.6516	21.5481	259
chr14	30168712	30170351	GSE124336_Fernandez_2019_GSM3529865_P0PM_2_S1_P0_eHcn4_2_ATACseq_SRR8368606_peak_39176	455	.	13.31	47.8754	45.508	1029
chr14	30170852	30171274	GSE124336_Fernandez_2019_GSM3529865_P0PM_2_S1_P0_eHcn4_2_ATACseq_SRR8368606_peak_39177	156	.	6.89269	17.6123	15.6019	364
chr14	30173709	30174167	GSE124336_Fernandez_2019_GSM3529865_P0PM_2_S1_P0_eHcn4_2_ATACseq_SRR8368606_peak_39178	85	.	4.99126	10.4043	8.54336	122
chr14	30177894	30178663	GSE124336_Fernandez_2019_GSM3529865_P0PM_2_S1_P0_eHcn4_2_ATACseq_SRR8368606_peak_39179	543	.	14.9738	56.7806	54.3374	153
chr14	30195017	30195283	GSE124336_Fernandez_2019_GSM3529865_P0PM_2_S1_P0_eHcn4_2_ATACseq_SRR8368606_peak_39180	102	.	5.46661	12.1021	10.2001	98
chr14	30196203	30196802	GSE124336_Fernandez_2019_GSM3529865_P0PM_2_S1_P0_eHcn4_2_ATACseq_SRR8368606_peak_39181	1459	.	29.9475	148.982	145.927	244
chr14	30205892	30206759	GSE124336_Fernandez_2019_GSM3529865_P0PM_2_S1_P0_eHcn4_2_ATACseq_SRR8368606_peak_39182	648	.	16.8752	67.3663	64.8409	131
chr14	30217123	30217426	GSE124336_Fernandez_2019_GSM3529865_P0PM_2_S1_P0_eHcn4_2_ATACseq_SRR8368606_peak_39183	290	.	9.98251	31.2488	29.0492	169
chr14	30217846	30218625	GSE124336_Fernandez_2019_GSM3529865_P0PM_2_S1_P0_eHcn4_2_ATACseq_SRR8368606_peak_39184	1475	.	30.1852	150.58	147.515	414
chr14	30234161	30234630	GSE124336_Fernandez_2019_GSM3529865_P0PM_2_S1_P0_eHcn4_2_ATACseq_SRR8368606_peak_39185	225	.	8.55644	24.7029	22.5849	186
chr14	30241177	30241429	GSE124336_Fernandez_2019_GSM3529865_P0PM_2_S1_P0_eHcn4_2_ATACseq_SRR8368606_peak_39186	28	.	3.08982	4.49666	2.84628	203
chr14	30254876	30255031	GSE124336_Fernandez_2019_GSM3529865_P0PM_2_S1_P0_eHcn4_2_ATACseq_SRR8368606_peak_39187	110	.	5.70429	12.9788	11.0573	104
chr14	30257551	30258374	GSE124336_Fernandez_2019_GSM3529865_P0PM_2_S1_P0_eHcn4_2_ATACseq_SRR8368606_peak_39188	93	.	5.22893	11.2437	9.36183	644
chr14	30268314	30268458	GSE124336_Fernandez_2019_GSM3529865_P0PM_2_S1_P0_eHcn4_2_ATACseq_SRR8368606_peak_39189	34	.	3.3275	5.14468	3.46197	58
chr14	30272507	30272654	GSE124336_Fernandez_2019_GSM3529865_P0PM_2_S1_P0_eHcn4_2_ATACseq_SRR8368606_peak_39190	28	.	3.08982	4.49666	2.84628	134
chr14	30284421	30284825	GSE124336_Fernandez_2019_GSM3529865_P0PM_2_S1_P0_eHcn4_2_ATACseq_SRR8368606_peak_39191	93	.	5.22893	11.2437	9.36183	263
chr14	30289905	30290201	GSE124336_Fernandez_2019_GSM3529865_P0PM_2_S1_P0_eHcn4_2_ATACseq_SRR8368606_peak_39192	41	.	3.56518	5.82158	4.10883	140
chr14	30291574	30292671	GSE124336_Fernandez_2019_GSM3529865_P0PM_2_S1_P0_eHcn4_2_ATACseq_SRR8368606_peak_39193	119	.	5.94197	13.873	11.9327	313
chr14	30297521	30297712	GSE124336_Fernandez_2019_GSM3529865_P0PM_2_S1_P0_eHcn4_2_ATACseq_SRR8368606_peak_39194	54	.	4.04054	7.2553	5.488	121
chr14	30297885	30298079	GSE124336_Fernandez_2019_GSM3529865_P0PM_2_S1_P0_eHcn4_2_ATACseq_SRR8368606_peak_39195	85	.	4.99126	10.4043	8.54336	78
chr14	30299104	30299253	GSE124336_Fernandez_2019_GSM3529865_P0PM_2_S1_P0_eHcn4_2_ATACseq_SRR8368606_peak_39196	22	.	2.85215	3.87949	2.26414	50
chr14	30305694	30305990	GSE124336_Fernandez_2019_GSM3529865_P0PM_2_S1_P0_eHcn4_2_ATACseq_SRR8368606_peak_39197	128	.	6.17965	14.7841	12.8255	74
chr14	30308378	30308548	GSE124336_Fernandez_2019_GSM3529865_P0PM_2_S1_P0_eHcn4_2_ATACseq_SRR8368606_peak_39198	54	.	4.04054	7.2553	5.488	120
chr14	30310863	30312441	GSE124336_Fernandez_2019_GSM3529865_P0PM_2_S1_P0_eHcn4_2_ATACseq_SRR8368606_peak_39199	324	.	10.6955	34.6628	32.425	459
chr14	30326228	30326489	GSE124336_Fernandez_2019_GSM3529865_P0PM_2_S1_P0_eHcn4_2_ATACseq_SRR8368606_peak_39200	93	.	5.22893	11.2437	9.36183	186
chr14	30335292	30335709	GSE124336_Fernandez_2019_GSM3529865_P0PM_2_S1_P0_eHcn4_2_ATACseq_SRR8368606_peak_39201	128	.	6.17965	14.7841	12.8255	184
chr14	30336284	30336474	GSE124336_Fernandez_2019_GSM3529865_P0PM_2_S1_P0_eHcn4_2_ATACseq_SRR8368606_peak_39202	102	.	5.46661	12.1021	10.2001	117
chr14	30345494	30345777	GSE124336_Fernandez_2019_GSM3529865_P0PM_2_S1_P0_eHcn4_2_ATACseq_SRR8368606_peak_39203	146	.	6.65501	16.6543	14.6607	59
chr14	30347912	30348291	GSE124336_Fernandez_2019_GSM3529865_P0PM_2_S1_P0_eHcn4_2_ATACseq_SRR8368606_peak_39204	110	.	5.70429	12.9788	11.0573	291
chr14	30348437	30349122	GSE124336_Fernandez_2019_GSM3529865_P0PM_2_S1_P0_eHcn4_2_ATACseq_SRR8368606_peak_39205	608	.	16.1622	63.3487	60.8536	169
chr14	30349355	30349585	GSE124336_Fernandez_2019_GSM3529865_P0PM_2_S1_P0_eHcn4_2_ATACseq_SRR8368606_peak_39206	215	.	8.31876	23.6516	21.5481	77
chr14	30351963	30353096	GSE124336_Fernandez_2019_GSM3529865_P0PM_2_S1_P0_eHcn4_2_ATACseq_SRR8368606_peak_39207	335	.	10.9332	35.8201	33.5699	376
chr14	30353312	30354197	GSE124336_Fernandez_2019_GSM3529865_P0PM_2_S1_P0_eHcn4_2_ATACseq_SRR8368606_peak_39208	128	.	6.17965	14.7841	12.8255	528
chr14	30354959	30355184	GSE124336_Fernandez_2019_GSM3529865_P0PM_2_S1_P0_eHcn4_2_ATACseq_SRR8368606_peak_39209	28	.	3.08982	4.49666	2.84628	100
chr14	30362503	30362679	GSE124336_Fernandez_2019_GSM3529865_P0PM_2_S1_P0_eHcn4_2_ATACseq_SRR8368606_peak_39210	185	.	7.60572	20.5721	18.5136	111
chr14	30384088	30384253	GSE124336_Fernandez_2019_GSM3529865_P0PM_2_S1_P0_eHcn4_2_ATACseq_SRR8368606_peak_39211	54	.	4.04054	7.2553	5.488	28
chr14	30393930	30394289	GSE124336_Fernandez_2019_GSM3529865_P0PM_2_S1_P0_eHcn4_2_ATACseq_SRR8368606_peak_39212	34	.	3.3275	5.14468	3.46197	320
chr14	30405428	30406288	GSE124336_Fernandez_2019_GSM3529865_P0PM_2_S1_P0_eHcn4_2_ATACseq_SRR8368606_peak_39213	137	.	6.41733	15.7114	13.7351	310
chr14	30407451	30407579	GSE124336_Fernandez_2019_GSM3529865_P0PM_2_S1_P0_eHcn4_2_ATACseq_SRR8368606_peak_39214	34	.	3.3275	5.14468	3.46197	34
chr14	30409019	30409798	GSE124336_Fernandez_2019_GSM3529865_P0PM_2_S1_P0_eHcn4_2_ATACseq_SRR8368606_peak_39215	2272	.	41.5938	230.86	227.24	500
chr14	30418023	30418274	GSE124336_Fernandez_2019_GSM3529865_P0PM_2_S1_P0_eHcn4_2_ATACseq_SRR8368606_peak_39216	47	.	3.80286	6.52563	4.78483	19
chr14	30419199	30419776	GSE124336_Fernandez_2019_GSM3529865_P0PM_2_S1_P0_eHcn4_2_ATACseq_SRR8368606_peak_39217	102	.	5.46661	12.1021	10.2001	471
chr14	30425446	30426086	GSE124336_Fernandez_2019_GSM3529865_P0PM_2_S1_P0_eHcn4_2_ATACseq_SRR8368606_peak_39218	195	.	7.8434	21.5859	19.512	161
chr14	30426375	30426720	GSE124336_Fernandez_2019_GSM3529865_P0PM_2_S1_P0_eHcn4_2_ATACseq_SRR8368606_peak_39219	77	.	4.75358	9.58475	7.74564	199
chr14	30429481	30430513	GSE124336_Fernandez_2019_GSM3529865_P0PM_2_S1_P0_eHcn4_2_ATACseq_SRR8368606_peak_39220	137	.	6.41733	15.7114	13.7351	287
chr14	30455984	30456484	GSE124336_Fernandez_2019_GSM3529865_P0PM_2_S1_P0_eHcn4_2_ATACseq_SRR8368606_peak_39221	324	.	10.6955	34.6628	32.425	258
chr14	30458925	30459077	GSE124336_Fernandez_2019_GSM3529865_P0PM_2_S1_P0_eHcn4_2_ATACseq_SRR8368606_peak_39222	41	.	3.56518	5.82158	4.10883	123
chr14	30459808	30460376	GSE124336_Fernandez_2019_GSM3529865_P0PM_2_S1_P0_eHcn4_2_ATACseq_SRR8368606_peak_39223	799	.	19.4897	82.5488	79.9151	222
chr14	30463035	30463946	GSE124336_Fernandez_2019_GSM3529865_P0PM_2_S1_P0_eHcn4_2_ATACseq_SRR8368606_peak_39224	1411	.	29.2345	144.21	141.184	445
chr14	30479054	30480505	GSE124336_Fernandez_2019_GSM3529865_P0PM_2_S1_P0_eHcn4_2_ATACseq_SRR8368606_peak_39225	2674	.	47.0604	271.466	267.491	512
chr14	30487565	30488352	GSE124336_Fernandez_2019_GSM3529865_P0PM_2_S1_P0_eHcn4_2_ATACseq_SRR8368606_peak_39226	110	.	5.70429	12.9788	11.0573	351
chr14	30489164	30490222	GSE124336_Fernandez_2019_GSM3529865_P0PM_2_S1_P0_eHcn4_2_ATACseq_SRR8368606_peak_39227	324	.	10.6955	34.6628	32.425	956
chr14	30490534	30492030	GSE124336_Fernandez_2019_GSM3529865_P0PM_2_S1_P0_eHcn4_2_ATACseq_SRR8368606_peak_39228	1044	.	23.5302	107.24	104.445	1036
chr14	30492322	30492768	GSE124336_Fernandez_2019_GSM3529865_P0PM_2_S1_P0_eHcn4_2_ATACseq_SRR8368606_peak_39229	34	.	3.3275	5.14468	3.46197	154
chr14	30493205	30493840	GSE124336_Fernandez_2019_GSM3529865_P0PM_2_S1_P0_eHcn4_2_ATACseq_SRR8368606_peak_39230	146	.	6.65501	16.6543	14.6607	238
chr14	30494405	30494619	GSE124336_Fernandez_2019_GSM3529865_P0PM_2_S1_P0_eHcn4_2_ATACseq_SRR8368606_peak_39231	62	.	4.27822	8.00919	6.21666	169
chr14	30494820	30496154	GSE124336_Fernandez_2019_GSM3529865_P0PM_2_S1_P0_eHcn4_2_ATACseq_SRR8368606_peak_39232	1134	.	24.9563	116.268	113.416	407
chr14	30498274	30498665	GSE124336_Fernandez_2019_GSM3529865_P0PM_2_S1_P0_eHcn4_2_ATACseq_SRR8368606_peak_39233	54	.	4.04054	7.2553	5.488	224
chr14	30503245	30503411	GSE124336_Fernandez_2019_GSM3529865_P0PM_2_S1_P0_eHcn4_2_ATACseq_SRR8368606_peak_39234	41	.	3.56518	5.82158	4.10883	49
chr14	30505444	30505653	GSE124336_Fernandez_2019_GSM3529865_P0PM_2_S1_P0_eHcn4_2_ATACseq_SRR8368606_peak_39235	77	.	4.75358	9.58475	7.74564	97
chr14	30512533	30513583	GSE124336_Fernandez_2019_GSM3529865_P0PM_2_S1_P0_eHcn4_2_ATACseq_SRR8368606_peak_39236	492	.	14.0231	51.6484	49.248	511
chr14	30516051	30516667	GSE124336_Fernandez_2019_GSM3529865_P0PM_2_S1_P0_eHcn4_2_ATACseq_SRR8368606_peak_39237	970	.	22.3418	99.8365	97.0885	383
chr14	30530466	30531298	GSE124336_Fernandez_2019_GSM3529865_P0PM_2_S1_P0_eHcn4_2_ATACseq_SRR8368606_peak_39238	467	.	13.5477	49.1256	46.7471	440
chr14	30541542	30542073	GSE124336_Fernandez_2019_GSM3529865_P0PM_2_S1_P0_eHcn4_2_ATACseq_SRR8368606_peak_39239	335	.	10.9332	35.8201	33.5699	222
chr14	30544276	30545127	GSE124336_Fernandez_2019_GSM3529865_P0PM_2_S1_P0_eHcn4_2_ATACseq_SRR8368606_peak_39240	530	.	14.7361	55.487	53.0544	376
chr14	30547961	30549982	GSE124336_Fernandez_2019_GSM3529865_P0PM_2_S1_P0_eHcn4_2_ATACseq_SRR8368606_peak_39241	2692	.	47.2981	273.258	269.266	1124
chr14	30550860	30551045	GSE124336_Fernandez_2019_GSM3529865_P0PM_2_S1_P0_eHcn4_2_ATACseq_SRR8368606_peak_39242	22	.	2.85215	3.87949	2.26414	20
chr14	30551232	30551876	GSE124336_Fernandez_2019_GSM3529865_P0PM_2_S1_P0_eHcn4_2_ATACseq_SRR8368606_peak_39243	517	.	14.4984	54.2004	51.7784	445
chr14	30557649	30558252	GSE124336_Fernandez_2019_GSM3529865_P0PM_2_S1_P0_eHcn4_2_ATACseq_SRR8368606_peak_39244	225	.	8.55644	24.7029	22.5849	394
chr14	30561533	30562137	GSE124336_Fernandez_2019_GSM3529865_P0PM_2_S1_P0_eHcn4_2_ATACseq_SRR8368606_peak_39245	492	.	14.0231	51.6484	49.248	487
chr14	30564135	30565090	GSE124336_Fernandez_2019_GSM3529865_P0PM_2_S1_P0_eHcn4_2_ATACseq_SRR8368606_peak_39246	1044	.	23.5302	107.24	104.445	510
chr14	30574136	30574627	GSE124336_Fernandez_2019_GSM3529865_P0PM_2_S1_P0_eHcn4_2_ATACseq_SRR8368606_peak_39247	785	.	19.252	81.1409	78.5169	307
chr14	30576140	30576735	GSE124336_Fernandez_2019_GSM3529865_P0PM_2_S1_P0_eHcn4_2_ATACseq_SRR8368606_peak_39248	225	.	8.55644	24.7029	22.5849	383
chr14	30584829	30585481	GSE124336_Fernandez_2019_GSM3529865_P0PM_2_S1_P0_eHcn4_2_ATACseq_SRR8368606_peak_39249	236	.	8.79412	25.766	23.6337	208
chr14	30586918	30587491	GSE124336_Fernandez_2019_GSM3529865_P0PM_2_S1_P0_eHcn4_2_ATACseq_SRR8368606_peak_39250	110	.	5.70429	12.9788	11.0573	175
chr14	30591375	30591987	GSE124336_Fernandez_2019_GSM3529865_P0PM_2_S1_P0_eHcn4_2_ATACseq_SRR8368606_peak_39251	927	.	21.6288	95.4491	92.7295	260
chr14	30593224	30594690	GSE124336_Fernandez_2019_GSM3529865_P0PM_2_S1_P0_eHcn4_2_ATACseq_SRR8368606_peak_39252	2084	.	38.9793	211.893	208.419	460
chr14	30596076	30596233	GSE124336_Fernandez_2019_GSM3529865_P0PM_2_S1_P0_eHcn4_2_ATACseq_SRR8368606_peak_39253	41	.	3.56518	5.82158	4.10883	66
chr14	30612608	30613053	GSE124336_Fernandez_2019_GSM3529865_P0PM_2_S1_P0_eHcn4_2_ATACseq_SRR8368606_peak_39254	175	.	7.36804	19.5717	17.5288	94
chr14	30624438	30626912	GSE124336_Fernandez_2019_GSM3529865_P0PM_2_S1_P0_eHcn4_2_ATACseq_SRR8368606_peak_39255	841	.	20.2027	86.8037	84.1414	1798
chr14	30630817	30631425	GSE124336_Fernandez_2019_GSM3529865_P0PM_2_S1_P0_eHcn4_2_ATACseq_SRR8368606_peak_39256	530	.	14.7361	55.487	53.0544	114
chr14	30633973	30634471	GSE124336_Fernandez_2019_GSM3529865_P0PM_2_S1_P0_eHcn4_2_ATACseq_SRR8368606_peak_39257	28	.	3.08982	4.49666	2.84628	60
chr14	30637266	30638644	GSE124336_Fernandez_2019_GSM3529865_P0PM_2_S1_P0_eHcn4_2_ATACseq_SRR8368606_peak_39258	927	.	21.6288	95.4491	92.7295	975
chr14	30650739	30651641	GSE124336_Fernandez_2019_GSM3529865_P0PM_2_S1_P0_eHcn4_2_ATACseq_SRR8368606_peak_39259	1782	.	34.7011	181.556	178.292	403
chr14	30653963	30655028	GSE124336_Fernandez_2019_GSM3529865_P0PM_2_S1_P0_eHcn4_2_ATACseq_SRR8368606_peak_39260	1571	.	31.6113	160.237	157.111	433
chr14	30672038	30672382	GSE124336_Fernandez_2019_GSM3529865_P0PM_2_S1_P0_eHcn4_2_ATACseq_SRR8368606_peak_39261	757	.	18.7766	78.3412	75.7364	74
chr14	30695429	30695960	GSE124336_Fernandez_2019_GSM3529865_P0PM_2_S1_P0_eHcn4_2_ATACseq_SRR8368606_peak_39262	1164	.	25.4316	119.311	116.44	366
chr14	30699812	30700014	GSE124336_Fernandez_2019_GSM3529865_P0PM_2_S1_P0_eHcn4_2_ATACseq_SRR8368606_peak_39263	69	.	4.5159	8.78605	6.9696	86
chr14	30714745	30717125	GSE124336_Fernandez_2019_GSM3529865_P0PM_2_S1_P0_eHcn4_2_ATACseq_SRR8368606_peak_39264	855	.	20.4404	88.2322	85.5603	1095
chr14	30809177	30809362	GSE124336_Fernandez_2019_GSM3529865_P0PM_2_S1_P0_eHcn4_2_ATACseq_SRR8368606_peak_39265	62	.	4.27822	8.00919	6.21666	38
chr14	30825341	30826398	GSE124336_Fernandez_2019_GSM3529865_P0PM_2_S1_P0_eHcn4_2_ATACseq_SRR8368606_peak_39266	1302	.	27.5707	133.198	130.241	216
chr14	30828811	30829926	GSE124336_Fernandez_2019_GSM3529865_P0PM_2_S1_P0_eHcn4_2_ATACseq_SRR8368606_peak_39267	1044	.	23.5302	107.24	104.445	460
chr14	30858042	30858274	GSE124336_Fernandez_2019_GSM3529865_P0PM_2_S1_P0_eHcn4_2_ATACseq_SRR8368606_peak_39268	175	.	7.36804	19.5717	17.5288	129
chr14	30865397	30865702	GSE124336_Fernandez_2019_GSM3529865_P0PM_2_S1_P0_eHcn4_2_ATACseq_SRR8368606_peak_39269	215	.	8.31876	23.6516	21.5481	66
chr14	30866978	30867476	GSE124336_Fernandez_2019_GSM3529865_P0PM_2_S1_P0_eHcn4_2_ATACseq_SRR8368606_peak_39270	688	.	17.5882	71.4386	68.8832	276
chr14	30870040	30871354	GSE124336_Fernandez_2019_GSM3529865_P0PM_2_S1_P0_eHcn4_2_ATACseq_SRR8368606_peak_39271	358	.	11.4086	38.1624	35.8878	414
chr14	30874279	30874746	GSE124336_Fernandez_2019_GSM3529865_P0PM_2_S1_P0_eHcn4_2_ATACseq_SRR8368606_peak_39272	102	.	5.46661	12.1021	10.2001	240
chr14	30875367	30876149	GSE124336_Fernandez_2019_GSM3529865_P0PM_2_S1_P0_eHcn4_2_ATACseq_SRR8368606_peak_39273	185	.	7.60572	20.5721	18.5136	230
chr14	30876456	30876655	GSE124336_Fernandez_2019_GSM3529865_P0PM_2_S1_P0_eHcn4_2_ATACseq_SRR8368606_peak_39274	41	.	3.56518	5.82158	4.10883	153
chr14	30878979	30879780	GSE124336_Fernandez_2019_GSM3529865_P0PM_2_S1_P0_eHcn4_2_ATACseq_SRR8368606_peak_39275	225	.	8.55644	24.7029	22.5849	127
chr14	30881422	30881567	GSE124336_Fernandez_2019_GSM3529865_P0PM_2_S1_P0_eHcn4_2_ATACseq_SRR8368606_peak_39276	236	.	8.79412	25.766	23.6337	71
chr14	30888235	30888607	GSE124336_Fernandez_2019_GSM3529865_P0PM_2_S1_P0_eHcn4_2_ATACseq_SRR8368606_peak_39277	185	.	7.60572	20.5721	18.5136	244
chr14	30893464	30894226	GSE124336_Fernandez_2019_GSM3529865_P0PM_2_S1_P0_eHcn4_2_ATACseq_SRR8368606_peak_39278	406	.	12.3593	42.9528	40.6309	582
chr14	30904663	30904838	GSE124336_Fernandez_2019_GSM3529865_P0PM_2_S1_P0_eHcn4_2_ATACseq_SRR8368606_peak_39279	77	.	4.75358	9.58475	7.74564	85
chr14	30907911	30908051	GSE124336_Fernandez_2019_GSM3529865_P0PM_2_S1_P0_eHcn4_2_ATACseq_SRR8368606_peak_39280	41	.	3.56518	5.82158	4.10883	85
chr14	30916559	30916831	GSE124336_Fernandez_2019_GSM3529865_P0PM_2_S1_P0_eHcn4_2_ATACseq_SRR8368606_peak_39281	34	.	3.3275	5.14468	3.46197	117
chr14	30943958	30944160	GSE124336_Fernandez_2019_GSM3529865_P0PM_2_S1_P0_eHcn4_2_ATACseq_SRR8368606_peak_39282	185	.	7.60572	20.5721	18.5136	37
chr14	30950868	30952249	GSE124336_Fernandez_2019_GSM3529865_P0PM_2_S1_P0_eHcn4_2_ATACseq_SRR8368606_peak_39283	2728	.	47.7734	276.85	272.824	546
chr14	30974275	30974503	GSE124336_Fernandez_2019_GSM3529865_P0PM_2_S1_P0_eHcn4_2_ATACseq_SRR8368606_peak_39284	85	.	4.99126	10.4043	8.54336	132
chr14	31000912	31002238	GSE124336_Fernandez_2019_GSM3529865_P0PM_2_S1_P0_eHcn4_2_ATACseq_SRR8368606_peak_39285	2033	.	38.2663	206.775	203.338	691
chr14	31017931	31018082	GSE124336_Fernandez_2019_GSM3529865_P0PM_2_S1_P0_eHcn4_2_ATACseq_SRR8368606_peak_39286	69	.	4.5159	8.78605	6.9696	41
chr14	31018627	31019715	GSE124336_Fernandez_2019_GSM3529865_P0PM_2_S1_P0_eHcn4_2_ATACseq_SRR8368606_peak_39287	1832	.	35.4141	186.548	183.252	494
chr14	31020008	31020414	GSE124336_Fernandez_2019_GSM3529865_P0PM_2_S1_P0_eHcn4_2_ATACseq_SRR8368606_peak_39288	41	.	3.56518	5.82158	4.10883	98
chr14	31028748	31029097	GSE124336_Fernandez_2019_GSM3529865_P0PM_2_S1_P0_eHcn4_2_ATACseq_SRR8368606_peak_39289	205	.	8.08108	22.6125	20.5237	244
chr14	31062377	31062582	GSE124336_Fernandez_2019_GSM3529865_P0PM_2_S1_P0_eHcn4_2_ATACseq_SRR8368606_peak_39290	195	.	7.8434	21.5859	19.512	87
chr14	31066633	31067027	GSE124336_Fernandez_2019_GSM3529865_P0PM_2_S1_P0_eHcn4_2_ATACseq_SRR8368606_peak_39291	128	.	6.17965	14.7841	12.8255	238
chr14	31086157	31087129	GSE124336_Fernandez_2019_GSM3529865_P0PM_2_S1_P0_eHcn4_2_ATACseq_SRR8368606_peak_39292	2101	.	39.217	213.604	210.118	431
chr14	31101502	31101957	GSE124336_Fernandez_2019_GSM3529865_P0PM_2_S1_P0_eHcn4_2_ATACseq_SRR8368606_peak_39293	215	.	8.31876	23.6516	21.5481	227
chr14	31125316	31125844	GSE124336_Fernandez_2019_GSM3529865_P0PM_2_S1_P0_eHcn4_2_ATACseq_SRR8368606_peak_39294	69	.	4.5159	8.78605	6.9696	52
chr14	31126928	31127065	GSE124336_Fernandez_2019_GSM3529865_P0PM_2_S1_P0_eHcn4_2_ATACseq_SRR8368606_peak_39295	34	.	3.3275	5.14468	3.46197	93
chr14	31128079	31129516	GSE124336_Fernandez_2019_GSM3529865_P0PM_2_S1_P0_eHcn4_2_ATACseq_SRR8368606_peak_39296	3034	.	51.814	307.722	303.401	1009
chr14	31130021	31132565	GSE124336_Fernandez_2019_GSM3529865_P0PM_2_S1_P0_eHcn4_2_ATACseq_SRR8368606_peak_39297	1700	.	33.5127	173.295	170.085	951
chr14	31133038	31134458	GSE124336_Fernandez_2019_GSM3529865_P0PM_2_S1_P0_eHcn4_2_ATACseq_SRR8368606_peak_39298	430	.	12.8347	45.3982	43.0534	1157
chr14	31134754	31134897	GSE124336_Fernandez_2019_GSM3529865_P0PM_2_S1_P0_eHcn4_2_ATACseq_SRR8368606_peak_39299	69	.	4.5159	8.78605	6.9696	39
chr14	31160552	31160722	GSE124336_Fernandez_2019_GSM3529865_P0PM_2_S1_P0_eHcn4_2_ATACseq_SRR8368606_peak_39300	54	.	4.04054	7.2553	5.488	66
chr14	31163393	31164736	GSE124336_Fernandez_2019_GSM3529865_P0PM_2_S1_P0_eHcn4_2_ATACseq_SRR8368606_peak_39301	312	.	10.4579	33.515	31.2897	917
chr14	31164983	31165375	GSE124336_Fernandez_2019_GSM3529865_P0PM_2_S1_P0_eHcn4_2_ATACseq_SRR8368606_peak_39302	85	.	4.99126	10.4043	8.54336	257
chr14	31168379	31168683	GSE124336_Fernandez_2019_GSM3529865_P0PM_2_S1_P0_eHcn4_2_ATACseq_SRR8368606_peak_39303	47	.	3.80286	6.52563	4.78483	189
chr14	31170015	31170591	GSE124336_Fernandez_2019_GSM3529865_P0PM_2_S1_P0_eHcn4_2_ATACseq_SRR8368606_peak_39304	77	.	4.75358	9.58475	7.74564	457
chr14	31171247	31171618	GSE124336_Fernandez_2019_GSM3529865_P0PM_2_S1_P0_eHcn4_2_ATACseq_SRR8368606_peak_39305	41	.	3.56518	5.82158	4.10883	266
chr14	31173199	31173445	GSE124336_Fernandez_2019_GSM3529865_P0PM_2_S1_P0_eHcn4_2_ATACseq_SRR8368606_peak_39306	34	.	3.3275	5.14468	3.46197	17
chr14	31177869	31178011	GSE124336_Fernandez_2019_GSM3529865_P0PM_2_S1_P0_eHcn4_2_ATACseq_SRR8368606_peak_39307	34	.	3.3275	5.14468	3.46197	101
chr14	31179485	31180264	GSE124336_Fernandez_2019_GSM3529865_P0PM_2_S1_P0_eHcn4_2_ATACseq_SRR8368606_peak_39308	517	.	14.4984	54.2004	51.7784	344
chr14	31186621	31187127	GSE124336_Fernandez_2019_GSM3529865_P0PM_2_S1_P0_eHcn4_2_ATACseq_SRR8368606_peak_39309	492	.	14.0231	51.6484	49.248	274
chr14	31187272	31187509	GSE124336_Fernandez_2019_GSM3529865_P0PM_2_S1_P0_eHcn4_2_ATACseq_SRR8368606_peak_39310	47	.	3.80286	6.52563	4.78483	159
chr14	31188738	31189319	GSE124336_Fernandez_2019_GSM3529865_P0PM_2_S1_P0_eHcn4_2_ATACseq_SRR8368606_peak_39311	358	.	11.4086	38.1624	35.8878	312
chr14	31190971	31191739	GSE124336_Fernandez_2019_GSM3529865_P0PM_2_S1_P0_eHcn4_2_ATACseq_SRR8368606_peak_39312	279	.	9.74483	30.1309	27.9443	256
chr14	31191967	31192230	GSE124336_Fernandez_2019_GSM3529865_P0PM_2_S1_P0_eHcn4_2_ATACseq_SRR8368606_peak_39313	110	.	5.70429	12.9788	11.0573	163
chr14	31193908	31194048	GSE124336_Fernandez_2019_GSM3529865_P0PM_2_S1_P0_eHcn4_2_ATACseq_SRR8368606_peak_39314	41	.	3.56518	5.82158	4.10883	61
chr14	31194509	31195645	GSE124336_Fernandez_2019_GSM3529865_P0PM_2_S1_P0_eHcn4_2_ATACseq_SRR8368606_peak_39315	1999	.	37.7909	203.376	199.963	494
chr14	31196085	31196397	GSE124336_Fernandez_2019_GSM3529865_P0PM_2_S1_P0_eHcn4_2_ATACseq_SRR8368606_peak_39316	455	.	13.31	47.8754	45.508	79
chr14	31196543	31196923	GSE124336_Fernandez_2019_GSM3529865_P0PM_2_S1_P0_eHcn4_2_ATACseq_SRR8368606_peak_39317	34	.	3.3275	5.14468	3.46197	70
chr14	31197760	31198404	GSE124336_Fernandez_2019_GSM3529865_P0PM_2_S1_P0_eHcn4_2_ATACseq_SRR8368606_peak_39318	582	.	15.6868	60.7018	58.2272	227
chr14	31198821	31199017	GSE124336_Fernandez_2019_GSM3529865_P0PM_2_S1_P0_eHcn4_2_ATACseq_SRR8368606_peak_39319	41	.	3.56518	5.82158	4.10883	25
chr14	31204678	31207807	GSE124336_Fernandez_2019_GSM3529865_P0PM_2_S1_P0_eHcn4_2_ATACseq_SRR8368606_peak_39320	956	.	22.1041	98.3694	95.6308	2206
chr14	31207965	31210794	GSE124336_Fernandez_2019_GSM3529865_P0PM_2_S1_P0_eHcn4_2_ATACseq_SRR8368606_peak_39321	2393	.	43.2575	243.087	239.366	1307
chr14	31211053	31216133	GSE124336_Fernandez_2019_GSM3529865_P0PM_2_S1_P0_eHcn4_2_ATACseq_SRR8368606_peak_39322	771	.	19.0143	79.7383	77.124	4614
chr14	31217490	31218093	GSE124336_Fernandez_2019_GSM3529865_P0PM_2_S1_P0_eHcn4_2_ATACseq_SRR8368606_peak_39323	1256	.	26.8577	128.534	125.606	317
chr14	31221707	31221956	GSE124336_Fernandez_2019_GSM3529865_P0PM_2_S1_P0_eHcn4_2_ATACseq_SRR8368606_peak_39324	34	.	3.3275	5.14468	3.46197	19
chr14	31223642	31224513	GSE124336_Fernandez_2019_GSM3529865_P0PM_2_S1_P0_eHcn4_2_ATACseq_SRR8368606_peak_39325	729	.	18.3013	75.5633	72.9782	552
chr14	31226597	31227602	GSE124336_Fernandez_2019_GSM3529865_P0PM_2_S1_P0_eHcn4_2_ATACseq_SRR8368606_peak_39326	1104	.	24.4809	113.242	110.409	604
chr14	31227733	31228135	GSE124336_Fernandez_2019_GSM3529865_P0PM_2_S1_P0_eHcn4_2_ATACseq_SRR8368606_peak_39327	54	.	4.04054	7.2553	5.488	199
chr14	31230169	31230487	GSE124336_Fernandez_2019_GSM3529865_P0PM_2_S1_P0_eHcn4_2_ATACseq_SRR8368606_peak_39328	69	.	4.5159	8.78605	6.9696	191
chr14	31230624	31230870	GSE124336_Fernandez_2019_GSM3529865_P0PM_2_S1_P0_eHcn4_2_ATACseq_SRR8368606_peak_39329	34	.	3.3275	5.14468	3.46197	233
chr14	31233027	31233205	GSE124336_Fernandez_2019_GSM3529865_P0PM_2_S1_P0_eHcn4_2_ATACseq_SRR8368606_peak_39330	22	.	2.85215	3.87949	2.26414	5
chr14	31233927	31234489	GSE124336_Fernandez_2019_GSM3529865_P0PM_2_S1_P0_eHcn4_2_ATACseq_SRR8368606_peak_39331	855	.	20.4404	88.2322	85.5603	207
chr14	31245949	31246627	GSE124336_Fernandez_2019_GSM3529865_P0PM_2_S1_P0_eHcn4_2_ATACseq_SRR8368606_peak_39332	467	.	13.5477	49.1256	46.7471	171
chr14	31250342	31251955	GSE124336_Fernandez_2019_GSM3529865_P0PM_2_S1_P0_eHcn4_2_ATACseq_SRR8368606_peak_39333	2084	.	38.9793	211.893	208.419	775
chr14	31272140	31272617	GSE124336_Fernandez_2019_GSM3529865_P0PM_2_S1_P0_eHcn4_2_ATACseq_SRR8368606_peak_39334	492	.	14.0231	51.6484	49.248	211
chr14	31314741	31315316	GSE124336_Fernandez_2019_GSM3529865_P0PM_2_S1_P0_eHcn4_2_ATACseq_SRR8368606_peak_39335	841	.	20.2027	86.8037	84.1414	450
chr14	31323635	31324177	GSE124336_Fernandez_2019_GSM3529865_P0PM_2_S1_P0_eHcn4_2_ATACseq_SRR8368606_peak_39336	358	.	11.4086	38.1624	35.8878	309
chr14	31327657	31328057	GSE124336_Fernandez_2019_GSM3529865_P0PM_2_S1_P0_eHcn4_2_ATACseq_SRR8368606_peak_39337	608	.	16.1622	63.3487	60.8536	237
chr14	31335934	31338247	GSE124336_Fernandez_2019_GSM3529865_P0PM_2_S1_P0_eHcn4_2_ATACseq_SRR8368606_peak_39338	3494	.	57.756	354.154	349.428	635
chr14	31342981	31343926	GSE124336_Fernandez_2019_GSM3529865_P0PM_2_S1_P0_eHcn4_2_ATACseq_SRR8368606_peak_39339	1317	.	27.8084	134.76	131.793	496
chr14	31348380	31348653	GSE124336_Fernandez_2019_GSM3529865_P0PM_2_S1_P0_eHcn4_2_ATACseq_SRR8368606_peak_39340	119	.	5.94197	13.873	11.9327	220
chr14	31351831	31352207	GSE124336_Fernandez_2019_GSM3529865_P0PM_2_S1_P0_eHcn4_2_ATACseq_SRR8368606_peak_39341	54	.	4.04054	7.2553	5.488	96
chr14	31382395	31382623	GSE124336_Fernandez_2019_GSM3529865_P0PM_2_S1_P0_eHcn4_2_ATACseq_SRR8368606_peak_39342	102	.	5.46661	12.1021	10.2001	105
chr14	31384891	31385397	GSE124336_Fernandez_2019_GSM3529865_P0PM_2_S1_P0_eHcn4_2_ATACseq_SRR8368606_peak_39343	93	.	5.22893	11.2437	9.36183	185
chr14	31385892	31386644	GSE124336_Fernandez_2019_GSM3529865_P0PM_2_S1_P0_eHcn4_2_ATACseq_SRR8368606_peak_39344	2169	.	40.1677	220.476	216.938	289
chr14	31387697	31387840	GSE124336_Fernandez_2019_GSM3529865_P0PM_2_S1_P0_eHcn4_2_ATACseq_SRR8368606_peak_39345	47	.	3.80286	6.52563	4.78483	107
chr14	31392939	31393638	GSE124336_Fernandez_2019_GSM3529865_P0PM_2_S1_P0_eHcn4_2_ATACseq_SRR8368606_peak_39346	128	.	6.17965	14.7841	12.8255	630
chr14	31394026	31394585	GSE124336_Fernandez_2019_GSM3529865_P0PM_2_S1_P0_eHcn4_2_ATACseq_SRR8368606_peak_39347	110	.	5.70429	12.9788	11.0573	108
chr14	31394749	31395191	GSE124336_Fernandez_2019_GSM3529865_P0PM_2_S1_P0_eHcn4_2_ATACseq_SRR8368606_peak_39348	279	.	9.74483	30.1309	27.9443	193
chr14	31397205	31398227	GSE124336_Fernandez_2019_GSM3529865_P0PM_2_S1_P0_eHcn4_2_ATACseq_SRR8368606_peak_39349	517	.	14.4984	54.2004	51.7784	722
chr14	31398373	31398651	GSE124336_Fernandez_2019_GSM3529865_P0PM_2_S1_P0_eHcn4_2_ATACseq_SRR8368606_peak_39350	62	.	4.27822	8.00919	6.21666	72
chr14	31399970	31400128	GSE124336_Fernandez_2019_GSM3529865_P0PM_2_S1_P0_eHcn4_2_ATACseq_SRR8368606_peak_39351	28	.	3.08982	4.49666	2.84628	29
chr14	31400258	31400717	GSE124336_Fernandez_2019_GSM3529865_P0PM_2_S1_P0_eHcn4_2_ATACseq_SRR8368606_peak_39352	77	.	4.75358	9.58475	7.74564	146
chr14	31401100	31401249	GSE124336_Fernandez_2019_GSM3529865_P0PM_2_S1_P0_eHcn4_2_ATACseq_SRR8368606_peak_39353	77	.	4.75358	9.58475	7.74564	92
chr14	31402257	31402881	GSE124336_Fernandez_2019_GSM3529865_P0PM_2_S1_P0_eHcn4_2_ATACseq_SRR8368606_peak_39354	77	.	4.75358	9.58475	7.74564	190
chr14	31403663	31404911	GSE124336_Fernandez_2019_GSM3529865_P0PM_2_S1_P0_eHcn4_2_ATACseq_SRR8368606_peak_39355	582	.	15.6868	60.7018	58.2272	437
chr14	31406236	31406630	GSE124336_Fernandez_2019_GSM3529865_P0PM_2_S1_P0_eHcn4_2_ATACseq_SRR8368606_peak_39356	85	.	4.99126	10.4043	8.54336	115
chr14	31407356	31409456	GSE124336_Fernandez_2019_GSM3529865_P0PM_2_S1_P0_eHcn4_2_ATACseq_SRR8368606_peak_39357	394	.	12.1216	41.7425	39.4322	1523
chr14	31414674	31415818	GSE124336_Fernandez_2019_GSM3529865_P0PM_2_S1_P0_eHcn4_2_ATACseq_SRR8368606_peak_39358	2657	.	46.8227	269.675	265.717	486
chr14	31416833	31418123	GSE124336_Fernandez_2019_GSM3529865_P0PM_2_S1_P0_eHcn4_2_ATACseq_SRR8368606_peak_39359	175	.	7.36804	19.5717	17.5288	1146
chr14	31420727	31420862	GSE124336_Fernandez_2019_GSM3529865_P0PM_2_S1_P0_eHcn4_2_ATACseq_SRR8368606_peak_39360	34	.	3.3275	5.14468	3.46197	101
chr14	31422977	31423726	GSE124336_Fernandez_2019_GSM3529865_P0PM_2_S1_P0_eHcn4_2_ATACseq_SRR8368606_peak_39361	418	.	12.597	44.1715	41.8381	359
chr14	31428218	31429295	GSE124336_Fernandez_2019_GSM3529865_P0PM_2_S1_P0_eHcn4_2_ATACseq_SRR8368606_peak_39362	530	.	14.7361	55.487	53.0544	608
chr14	31435118	31436534	GSE124336_Fernandez_2019_GSM3529865_P0PM_2_S1_P0_eHcn4_2_ATACseq_SRR8368606_peak_39363	1949	.	37.0779	198.298	194.922	1027
chr14	31437978	31438508	GSE124336_Fernandez_2019_GSM3529865_P0PM_2_S1_P0_eHcn4_2_ATACseq_SRR8368606_peak_39364	505	.	14.2607	52.9208	50.5096	363
chr14	31448107	31448319	GSE124336_Fernandez_2019_GSM3529865_P0PM_2_S1_P0_eHcn4_2_ATACseq_SRR8368606_peak_39365	28	.	3.08982	4.49666	2.84628	172
chr14	31462281	31462914	GSE124336_Fernandez_2019_GSM3529865_P0PM_2_S1_P0_eHcn4_2_ATACseq_SRR8368606_peak_39366	34	.	3.3275	5.14468	3.46197	437
chr14	31463120	31463247	GSE124336_Fernandez_2019_GSM3529865_P0PM_2_S1_P0_eHcn4_2_ATACseq_SRR8368606_peak_39367	54	.	4.04054	7.2553	5.488	93
chr14	31464299	31464424	GSE124336_Fernandez_2019_GSM3529865_P0PM_2_S1_P0_eHcn4_2_ATACseq_SRR8368606_peak_39368	93	.	5.22893	11.2437	9.36183	64
chr14	31472512	31472880	GSE124336_Fernandez_2019_GSM3529865_P0PM_2_S1_P0_eHcn4_2_ATACseq_SRR8368606_peak_39369	41	.	3.56518	5.82158	4.10883	179
chr14	31494282	31495731	GSE124336_Fernandez_2019_GSM3529865_P0PM_2_S1_P0_eHcn4_2_ATACseq_SRR8368606_peak_39370	2445	.	43.9706	248.363	244.598	829
chr14	31498080	31498347	GSE124336_Fernandez_2019_GSM3529865_P0PM_2_S1_P0_eHcn4_2_ATACseq_SRR8368606_peak_39371	358	.	11.4086	38.1624	35.8878	101
chr14	31504870	31505326	GSE124336_Fernandez_2019_GSM3529865_P0PM_2_S1_P0_eHcn4_2_ATACseq_SRR8368606_peak_39372	102	.	5.46661	12.1021	10.2001	267
chr14	31510013	31510293	GSE124336_Fernandez_2019_GSM3529865_P0PM_2_S1_P0_eHcn4_2_ATACseq_SRR8368606_peak_39373	702	.	17.8259	72.8078	70.2424	124
chr14	31519172	31519480	GSE124336_Fernandez_2019_GSM3529865_P0PM_2_S1_P0_eHcn4_2_ATACseq_SRR8368606_peak_39374	312	.	10.4579	33.515	31.2897	64
chr14	31552041	31552398	GSE124336_Fernandez_2019_GSM3529865_P0PM_2_S1_P0_eHcn4_2_ATACseq_SRR8368606_peak_39375	205	.	8.08108	22.6125	20.5237	265
chr14	31556029	31556390	GSE124336_Fernandez_2019_GSM3529865_P0PM_2_S1_P0_eHcn4_2_ATACseq_SRR8368606_peak_39376	93	.	5.22893	11.2437	9.36183	130
chr14	31560486	31561459	GSE124336_Fernandez_2019_GSM3529865_P0PM_2_S1_P0_eHcn4_2_ATACseq_SRR8368606_peak_39377	2341	.	42.5445	237.832	234.155	576
chr14	31564791	31565310	GSE124336_Fernandez_2019_GSM3529865_P0PM_2_S1_P0_eHcn4_2_ATACseq_SRR8368606_peak_39378	335	.	10.9332	35.8201	33.5699	173
chr14	31569374	31569918	GSE124336_Fernandez_2019_GSM3529865_P0PM_2_S1_P0_eHcn4_2_ATACseq_SRR8368606_peak_39379	246	.	9.0318	26.8407	24.6944	137
chr14	31570621	31571019	GSE124336_Fernandez_2019_GSM3529865_P0PM_2_S1_P0_eHcn4_2_ATACseq_SRR8368606_peak_39380	54	.	4.04054	7.2553	5.488	123
chr14	31575737	31577809	GSE124336_Fernandez_2019_GSM3529865_P0PM_2_S1_P0_eHcn4_2_ATACseq_SRR8368606_peak_39381	813	.	19.7273	83.9619	81.3186	382
chr14	31578401	31578773	GSE124336_Fernandez_2019_GSM3529865_P0PM_2_S1_P0_eHcn4_2_ATACseq_SRR8368606_peak_39382	492	.	14.0231	51.6484	49.248	105
chr14	31604906	31605176	GSE124336_Fernandez_2019_GSM3529865_P0PM_2_S1_P0_eHcn4_2_ATACseq_SRR8368606_peak_39383	165	.	7.13036	18.5849	16.5581	182
chr14	31640363	31641688	GSE124336_Fernandez_2019_GSM3529865_P0PM_2_S1_P0_eHcn4_2_ATACseq_SRR8368606_peak_39384	2692	.	47.2981	273.258	269.266	711
chr14	31653116	31653342	GSE124336_Fernandez_2019_GSM3529865_P0PM_2_S1_P0_eHcn4_2_ATACseq_SRR8368606_peak_39385	28	.	3.08982	4.49666	2.84628	40
chr14	31654926	31655160	GSE124336_Fernandez_2019_GSM3529865_P0PM_2_S1_P0_eHcn4_2_ATACseq_SRR8368606_peak_39386	41	.	3.56518	5.82158	4.10883	34
chr14	31656802	31657866	GSE124336_Fernandez_2019_GSM3529865_P0PM_2_S1_P0_eHcn4_2_ATACseq_SRR8368606_peak_39387	517	.	14.4984	54.2004	51.7784	253
chr14	31659068	31661020	GSE124336_Fernandez_2019_GSM3529865_P0PM_2_S1_P0_eHcn4_2_ATACseq_SRR8368606_peak_39388	2255	.	41.3561	229.123	225.517	590
chr14	31661392	31664675	GSE124336_Fernandez_2019_GSM3529865_P0PM_2_S1_P0_eHcn4_2_ATACseq_SRR8368606_peak_39389	1210	.	26.1447	123.905	121.006	720
chr14	31668780	31669724	GSE124336_Fernandez_2019_GSM3529865_P0PM_2_S1_P0_eHcn4_2_ATACseq_SRR8368606_peak_39390	268	.	9.50715	29.0234	26.85	477
chr14	31689181	31689337	GSE124336_Fernandez_2019_GSM3529865_P0PM_2_S1_P0_eHcn4_2_ATACseq_SRR8368606_peak_39391	85	.	4.99126	10.4043	8.54336	49
chr14	31697321	31698124	GSE124336_Fernandez_2019_GSM3529865_P0PM_2_S1_P0_eHcn4_2_ATACseq_SRR8368606_peak_39392	702	.	17.8259	72.8078	70.2424	228
chr14	31704526	31704823	GSE124336_Fernandez_2019_GSM3529865_P0PM_2_S1_P0_eHcn4_2_ATACseq_SRR8368606_peak_39393	93	.	5.22893	11.2437	9.36183	207
chr14	31727529	31727871	GSE124336_Fernandez_2019_GSM3529865_P0PM_2_S1_P0_eHcn4_2_ATACseq_SRR8368606_peak_39394	479	.	13.7854	50.3833	47.9937	190
chr14	31772145	31772488	GSE124336_Fernandez_2019_GSM3529865_P0PM_2_S1_P0_eHcn4_2_ATACseq_SRR8368606_peak_39395	543	.	14.9738	56.7806	54.3374	246
chr14	31777230	31777454	GSE124336_Fernandez_2019_GSM3529865_P0PM_2_S1_P0_eHcn4_2_ATACseq_SRR8368606_peak_39396	62	.	4.27822	8.00919	6.21666	26
chr14	31780541	31782139	GSE124336_Fernandez_2019_GSM3529865_P0PM_2_S1_P0_eHcn4_2_ATACseq_SRR8368606_peak_39397	394	.	12.1216	41.7425	39.4322	1156
chr14	31785638	31785991	GSE124336_Fernandez_2019_GSM3529865_P0PM_2_S1_P0_eHcn4_2_ATACseq_SRR8368606_peak_39398	77	.	4.75358	9.58475	7.74564	144
chr14	31790746	31791206	GSE124336_Fernandez_2019_GSM3529865_P0PM_2_S1_P0_eHcn4_2_ATACseq_SRR8368606_peak_39399	225	.	8.55644	24.7029	22.5849	261
chr14	31794242	31795160	GSE124336_Fernandez_2019_GSM3529865_P0PM_2_S1_P0_eHcn4_2_ATACseq_SRR8368606_peak_39400	479	.	13.7854	50.3833	47.9937	414
chr14	31803807	31804189	GSE124336_Fernandez_2019_GSM3529865_P0PM_2_S1_P0_eHcn4_2_ATACseq_SRR8368606_peak_39401	257	.	9.26947	27.9265	25.7666	145
chr14	31829608	31831268	GSE124336_Fernandez_2019_GSM3529865_P0PM_2_S1_P0_eHcn4_2_ATACseq_SRR8368606_peak_39402	1999	.	37.7909	203.376	199.963	1123
chr14	31831395	31831525	GSE124336_Fernandez_2019_GSM3529865_P0PM_2_S1_P0_eHcn4_2_ATACseq_SRR8368606_peak_39403	85	.	4.99126	10.4043	8.54336	55
chr14	31854417	31855080	GSE124336_Fernandez_2019_GSM3529865_P0PM_2_S1_P0_eHcn4_2_ATACseq_SRR8368606_peak_39404	268	.	9.50715	29.0234	26.85	368
chr14	31857281	31858300	GSE124336_Fernandez_2019_GSM3529865_P0PM_2_S1_P0_eHcn4_2_ATACseq_SRR8368606_peak_39405	442	.	13.0723	46.6329	44.2768	562
chr14	31858471	31859209	GSE124336_Fernandez_2019_GSM3529865_P0PM_2_S1_P0_eHcn4_2_ATACseq_SRR8368606_peak_39406	813	.	19.7273	83.9619	81.3186	398
chr14	31868739	31868918	GSE124336_Fernandez_2019_GSM3529865_P0PM_2_S1_P0_eHcn4_2_ATACseq_SRR8368606_peak_39407	47	.	3.80286	6.52563	4.78483	30
chr14	31871733	31872520	GSE124336_Fernandez_2019_GSM3529865_P0PM_2_S1_P0_eHcn4_2_ATACseq_SRR8368606_peak_39408	335	.	10.9332	35.8201	33.5699	583
chr14	31879926	31880081	GSE124336_Fernandez_2019_GSM3529865_P0PM_2_S1_P0_eHcn4_2_ATACseq_SRR8368606_peak_39409	128	.	6.17965	14.7841	12.8255	98
chr14	31891489	31891817	GSE124336_Fernandez_2019_GSM3529865_P0PM_2_S1_P0_eHcn4_2_ATACseq_SRR8368606_peak_39410	156	.	6.89269	17.6123	15.6019	64
chr14	31901780	31902283	GSE124336_Fernandez_2019_GSM3529865_P0PM_2_S1_P0_eHcn4_2_ATACseq_SRR8368606_peak_39411	290	.	9.98251	31.2488	29.0492	307
chr14	31909591	31909771	GSE124336_Fernandez_2019_GSM3529865_P0PM_2_S1_P0_eHcn4_2_ATACseq_SRR8368606_peak_39412	28	.	3.08982	4.49666	2.84628	26
chr14	31930310	31931034	GSE124336_Fernandez_2019_GSM3529865_P0PM_2_S1_P0_eHcn4_2_ATACseq_SRR8368606_peak_39413	582	.	15.6868	60.7018	58.2272	275
chr14	31931928	31932238	GSE124336_Fernandez_2019_GSM3529865_P0PM_2_S1_P0_eHcn4_2_ATACseq_SRR8368606_peak_39414	54	.	4.04054	7.2553	5.488	227
chr14	31933940	31935002	GSE124336_Fernandez_2019_GSM3529865_P0PM_2_S1_P0_eHcn4_2_ATACseq_SRR8368606_peak_39415	137	.	6.41733	15.7114	13.7351	217
chr14	31942660	31942865	GSE124336_Fernandez_2019_GSM3529865_P0PM_2_S1_P0_eHcn4_2_ATACseq_SRR8368606_peak_39416	394	.	12.1216	41.7425	39.4322	79
chr14	31945146	31945563	GSE124336_Fernandez_2019_GSM3529865_P0PM_2_S1_P0_eHcn4_2_ATACseq_SRR8368606_peak_39417	146	.	6.65501	16.6543	14.6607	152
chr14	31947354	31947523	GSE124336_Fernandez_2019_GSM3529865_P0PM_2_S1_P0_eHcn4_2_ATACseq_SRR8368606_peak_39418	156	.	6.89269	17.6123	15.6019	90
chr14	31954988	31955366	GSE124336_Fernandez_2019_GSM3529865_P0PM_2_S1_P0_eHcn4_2_ATACseq_SRR8368606_peak_39419	743	.	18.5389	76.9494	74.3545	170
chr14	31961434	31961736	GSE124336_Fernandez_2019_GSM3529865_P0PM_2_S1_P0_eHcn4_2_ATACseq_SRR8368606_peak_39420	85	.	4.99126	10.4043	8.54336	83
chr14	31963705	31963836	GSE124336_Fernandez_2019_GSM3529865_P0PM_2_S1_P0_eHcn4_2_ATACseq_SRR8368606_peak_39421	93	.	5.22893	11.2437	9.36183	72
chr14	31994277	31994411	GSE124336_Fernandez_2019_GSM3529865_P0PM_2_S1_P0_eHcn4_2_ATACseq_SRR8368606_peak_39422	28	.	3.08982	4.49666	2.84628	9
chr14	32003967	32004187	GSE124336_Fernandez_2019_GSM3529865_P0PM_2_S1_P0_eHcn4_2_ATACseq_SRR8368606_peak_39423	225	.	8.55644	24.7029	22.5849	133
chr14	32028416	32029244	GSE124336_Fernandez_2019_GSM3529865_P0PM_2_S1_P0_eHcn4_2_ATACseq_SRR8368606_peak_39424	985	.	22.5795	101.308	98.5508	347
chr14	32029641	32029786	GSE124336_Fernandez_2019_GSM3529865_P0PM_2_S1_P0_eHcn4_2_ATACseq_SRR8368606_peak_39425	28	.	3.08982	4.49666	2.84628	89
chr14	32032465	32032933	GSE124336_Fernandez_2019_GSM3529865_P0PM_2_S1_P0_eHcn4_2_ATACseq_SRR8368606_peak_39426	418	.	12.597	44.1715	41.8381	210
chr14	32036572	32036848	GSE124336_Fernandez_2019_GSM3529865_P0PM_2_S1_P0_eHcn4_2_ATACseq_SRR8368606_peak_39427	225	.	8.55644	24.7029	22.5849	143
chr14	32045495	32045930	GSE124336_Fernandez_2019_GSM3529865_P0PM_2_S1_P0_eHcn4_2_ATACseq_SRR8368606_peak_39428	268	.	9.50715	29.0234	26.85	294
chr14	32046130	32046959	GSE124336_Fernandez_2019_GSM3529865_P0PM_2_S1_P0_eHcn4_2_ATACseq_SRR8368606_peak_39429	236	.	8.79412	25.766	23.6337	543
chr14	32055037	32055186	GSE124336_Fernandez_2019_GSM3529865_P0PM_2_S1_P0_eHcn4_2_ATACseq_SRR8368606_peak_39430	41	.	3.56518	5.82158	4.10883	120
chr14	32055622	32056429	GSE124336_Fernandez_2019_GSM3529865_P0PM_2_S1_P0_eHcn4_2_ATACseq_SRR8368606_peak_39431	635	.	16.6375	66.021	63.5056	435
chr14	32072793	32074239	GSE124336_Fernandez_2019_GSM3529865_P0PM_2_S1_P0_eHcn4_2_ATACseq_SRR8368606_peak_39432	1965	.	37.3156	199.988	196.599	508
chr14	32076723	32077365	GSE124336_Fernandez_2019_GSM3529865_P0PM_2_S1_P0_eHcn4_2_ATACseq_SRR8368606_peak_39433	927	.	21.6288	95.4491	92.7295	347
chr14	32084872	32086677	GSE124336_Fernandez_2019_GSM3529865_P0PM_2_S1_P0_eHcn4_2_ATACseq_SRR8368606_peak_39434	3106	.	52.7647	315.071	310.681	813
chr14	32159388	32160729	GSE124336_Fernandez_2019_GSM3529865_P0PM_2_S1_P0_eHcn4_2_ATACseq_SRR8368606_peak_39435	2480	.	44.4459	251.892	248.096	496
chr14	32165069	32165943	GSE124336_Fernandez_2019_GSM3529865_P0PM_2_S1_P0_eHcn4_2_ATACseq_SRR8368606_peak_39436	621	.	16.3998	64.6817	62.1764	565
chr14	32192537	32192859	GSE124336_Fernandez_2019_GSM3529865_P0PM_2_S1_P0_eHcn4_2_ATACseq_SRR8368606_peak_39437	455	.	13.31	47.8754	45.508	56
chr14	32200816	32201044	GSE124336_Fernandez_2019_GSM3529865_P0PM_2_S1_P0_eHcn4_2_ATACseq_SRR8368606_peak_39438	85	.	4.99126	10.4043	8.54336	72
chr14	32201386	32202560	GSE124336_Fernandez_2019_GSM3529865_P0PM_2_S1_P0_eHcn4_2_ATACseq_SRR8368606_peak_39439	2428	.	43.7329	246.602	242.852	533
chr14	32208895	32209187	GSE124336_Fernandez_2019_GSM3529865_P0PM_2_S1_P0_eHcn4_2_ATACseq_SRR8368606_peak_39440	47	.	3.80286	6.52563	4.78483	251
chr14	32225131	32225261	GSE124336_Fernandez_2019_GSM3529865_P0PM_2_S1_P0_eHcn4_2_ATACseq_SRR8368606_peak_39441	34	.	3.3275	5.14468	3.46197	13
chr14	32226737	32226870	GSE124336_Fernandez_2019_GSM3529865_P0PM_2_S1_P0_eHcn4_2_ATACseq_SRR8368606_peak_39442	54	.	4.04054	7.2553	5.488	51
chr14	32309877	32310111	GSE124336_Fernandez_2019_GSM3529865_P0PM_2_S1_P0_eHcn4_2_ATACseq_SRR8368606_peak_39443	102	.	5.46661	12.1021	10.2001	163
chr14	32321718	32322378	GSE124336_Fernandez_2019_GSM3529865_P0PM_2_S1_P0_eHcn4_2_ATACseq_SRR8368606_peak_39444	702	.	17.8259	72.8078	70.2424	241
chr14	32380938	32381322	GSE124336_Fernandez_2019_GSM3529865_P0PM_2_S1_P0_eHcn4_2_ATACseq_SRR8368606_peak_39445	93	.	5.22893	11.2437	9.36183	283
chr14	32388322	32388481	GSE124336_Fernandez_2019_GSM3529865_P0PM_2_S1_P0_eHcn4_2_ATACseq_SRR8368606_peak_39446	146	.	6.65501	16.6543	14.6607	70
chr14	32467723	32467857	GSE124336_Fernandez_2019_GSM3529865_P0PM_2_S1_P0_eHcn4_2_ATACseq_SRR8368606_peak_39447	102	.	5.46661	12.1021	10.2001	43
chr14	32473097	32473322	GSE124336_Fernandez_2019_GSM3529865_P0PM_2_S1_P0_eHcn4_2_ATACseq_SRR8368606_peak_39448	324	.	10.6955	34.6628	32.425	120
chr14	32482168	32482313	GSE124336_Fernandez_2019_GSM3529865_P0PM_2_S1_P0_eHcn4_2_ATACseq_SRR8368606_peak_39449	102	.	5.46661	12.1021	10.2001	72
chr14	32513245	32514117	GSE124336_Fernandez_2019_GSM3529865_P0PM_2_S1_P0_eHcn4_2_ATACseq_SRR8368606_peak_39450	1459	.	29.9475	148.982	145.927	255
chr14	32530847	32531159	GSE124336_Fernandez_2019_GSM3529865_P0PM_2_S1_P0_eHcn4_2_ATACseq_SRR8368606_peak_39451	430	.	12.8347	45.3982	43.0534	210
chr14	32532785	32533291	GSE124336_Fernandez_2019_GSM3529865_P0PM_2_S1_P0_eHcn4_2_ATACseq_SRR8368606_peak_39452	41	.	3.56518	5.82158	4.10883	247
chr14	32536843	32537072	GSE124336_Fernandez_2019_GSM3529865_P0PM_2_S1_P0_eHcn4_2_ATACseq_SRR8368606_peak_39453	128	.	6.17965	14.7841	12.8255	146
chr14	32597138	32597940	GSE124336_Fernandez_2019_GSM3529865_P0PM_2_S1_P0_eHcn4_2_ATACseq_SRR8368606_peak_39454	884	.	20.9157	91.1043	88.4133	216
chr14	32599297	32599826	GSE124336_Fernandez_2019_GSM3529865_P0PM_2_S1_P0_eHcn4_2_ATACseq_SRR8368606_peak_39455	77	.	4.75358	9.58475	7.74564	139
chr14	32609528	32609722	GSE124336_Fernandez_2019_GSM3529865_P0PM_2_S1_P0_eHcn4_2_ATACseq_SRR8368606_peak_39456	34	.	3.3275	5.14468	3.46197	27
chr14	32671960	32672426	GSE124336_Fernandez_2019_GSM3529865_P0PM_2_S1_P0_eHcn4_2_ATACseq_SRR8368606_peak_39457	62	.	4.27822	8.00919	6.21666	28
chr14	32672942	32673119	GSE124336_Fernandez_2019_GSM3529865_P0PM_2_S1_P0_eHcn4_2_ATACseq_SRR8368606_peak_39458	85	.	4.99126	10.4043	8.54336	102
chr14	32673316	32673493	GSE124336_Fernandez_2019_GSM3529865_P0PM_2_S1_P0_eHcn4_2_ATACseq_SRR8368606_peak_39459	85	.	4.99126	10.4043	8.54336	86
chr14	32682689	32682881	GSE124336_Fernandez_2019_GSM3529865_P0PM_2_S1_P0_eHcn4_2_ATACseq_SRR8368606_peak_39460	47	.	3.80286	6.52563	4.78483	134
chr14	32683193	32686221	GSE124336_Fernandez_2019_GSM3529865_P0PM_2_S1_P0_eHcn4_2_ATACseq_SRR8368606_peak_39461	1555	.	31.3736	158.619	155.504	2195
chr14	32692767	32693642	GSE124336_Fernandez_2019_GSM3529865_P0PM_2_S1_P0_eHcn4_2_ATACseq_SRR8368606_peak_39462	279	.	9.74483	30.1309	27.9443	145
chr14	32700328	32701791	GSE124336_Fernandez_2019_GSM3529865_P0PM_2_S1_P0_eHcn4_2_ATACseq_SRR8368606_peak_39463	869	.	20.6781	89.6658	86.9843	867
chr14	32707710	32708414	GSE124336_Fernandez_2019_GSM3529865_P0PM_2_S1_P0_eHcn4_2_ATACseq_SRR8368606_peak_39464	430	.	12.8347	45.3982	43.0534	438
chr14	32708769	32709069	GSE124336_Fernandez_2019_GSM3529865_P0PM_2_S1_P0_eHcn4_2_ATACseq_SRR8368606_peak_39465	41	.	3.56518	5.82158	4.10883	231
chr14	32748333	32748879	GSE124336_Fernandez_2019_GSM3529865_P0PM_2_S1_P0_eHcn4_2_ATACseq_SRR8368606_peak_39466	418	.	12.597	44.1715	41.8381	181
chr14	32782154	32782318	GSE124336_Fernandez_2019_GSM3529865_P0PM_2_S1_P0_eHcn4_2_ATACseq_SRR8368606_peak_39467	54	.	4.04054	7.2553	5.488	75
chr14	32784243	32784558	GSE124336_Fernandez_2019_GSM3529865_P0PM_2_S1_P0_eHcn4_2_ATACseq_SRR8368606_peak_39468	34	.	3.3275	5.14468	3.46197	219
chr14	32801315	32801760	GSE124336_Fernandez_2019_GSM3529865_P0PM_2_S1_P0_eHcn4_2_ATACseq_SRR8368606_peak_39469	185	.	7.60572	20.5721	18.5136	230
chr14	32816696	32817802	GSE124336_Fernandez_2019_GSM3529865_P0PM_2_S1_P0_eHcn4_2_ATACseq_SRR8368606_peak_39470	1443	.	29.7099	147.388	144.343	743
chr14	32824362	32824572	GSE124336_Fernandez_2019_GSM3529865_P0PM_2_S1_P0_eHcn4_2_ATACseq_SRR8368606_peak_39471	62	.	4.27822	8.00919	6.21666	63
chr14	32825529	32825788	GSE124336_Fernandez_2019_GSM3529865_P0PM_2_S1_P0_eHcn4_2_ATACseq_SRR8368606_peak_39472	146	.	6.65501	16.6543	14.6607	42
chr14	32828292	32828496	GSE124336_Fernandez_2019_GSM3529865_P0PM_2_S1_P0_eHcn4_2_ATACseq_SRR8368606_peak_39473	34	.	3.3275	5.14468	3.46197	152
chr14	32856532	32857559	GSE124336_Fernandez_2019_GSM3529865_P0PM_2_S1_P0_eHcn4_2_ATACseq_SRR8368606_peak_39474	688	.	17.5882	71.4386	68.8832	578
chr14	32860027	32860477	GSE124336_Fernandez_2019_GSM3529865_P0PM_2_S1_P0_eHcn4_2_ATACseq_SRR8368606_peak_39475	85	.	4.99126	10.4043	8.54336	344
chr14	32860746	32862025	GSE124336_Fernandez_2019_GSM3529865_P0PM_2_S1_P0_eHcn4_2_ATACseq_SRR8368606_peak_39476	1668	.	33.0374	170.011	166.823	469
chr14	32871962	32872251	GSE124336_Fernandez_2019_GSM3529865_P0PM_2_S1_P0_eHcn4_2_ATACseq_SRR8368606_peak_39477	93	.	5.22893	11.2437	9.36183	211
chr14	32880432	32882774	GSE124336_Fernandez_2019_GSM3529865_P0PM_2_S1_P0_eHcn4_2_ATACseq_SRR8368606_peak_39478	1104	.	24.4809	113.242	110.409	1429
chr14	32887527	32887756	GSE124336_Fernandez_2019_GSM3529865_P0PM_2_S1_P0_eHcn4_2_ATACseq_SRR8368606_peak_39479	47	.	3.80286	6.52563	4.78483	189
chr14	32888588	32890477	GSE124336_Fernandez_2019_GSM3529865_P0PM_2_S1_P0_eHcn4_2_ATACseq_SRR8368606_peak_39480	1668	.	33.0374	170.011	166.823	841
chr14	32892777	32892967	GSE124336_Fernandez_2019_GSM3529865_P0PM_2_S1_P0_eHcn4_2_ATACseq_SRR8368606_peak_39481	28	.	3.08982	4.49666	2.84628	135
chr14	32893095	32893359	GSE124336_Fernandez_2019_GSM3529865_P0PM_2_S1_P0_eHcn4_2_ATACseq_SRR8368606_peak_39482	41	.	3.56518	5.82158	4.10883	204
chr14	32893883	32895165	GSE124336_Fernandez_2019_GSM3529865_P0PM_2_S1_P0_eHcn4_2_ATACseq_SRR8368606_peak_39483	442	.	13.0723	46.6329	44.2768	604
chr14	32897010	32897262	GSE124336_Fernandez_2019_GSM3529865_P0PM_2_S1_P0_eHcn4_2_ATACseq_SRR8368606_peak_39484	225	.	8.55644	24.7029	22.5849	85
chr14	32903284	32903571	GSE124336_Fernandez_2019_GSM3529865_P0PM_2_S1_P0_eHcn4_2_ATACseq_SRR8368606_peak_39485	41	.	3.56518	5.82158	4.10883	216
chr14	32933927	32934284	GSE124336_Fernandez_2019_GSM3529865_P0PM_2_S1_P0_eHcn4_2_ATACseq_SRR8368606_peak_39486	47	.	3.80286	6.52563	4.78483	53
chr14	32947405	32948014	GSE124336_Fernandez_2019_GSM3529865_P0PM_2_S1_P0_eHcn4_2_ATACseq_SRR8368606_peak_39487	855	.	20.4404	88.2322	85.5603	290
chr14	32950333	32951669	GSE124336_Fernandez_2019_GSM3529865_P0PM_2_S1_P0_eHcn4_2_ATACseq_SRR8368606_peak_39488	702	.	17.8259	72.8078	70.2424	630
chr14	32953148	32953424	GSE124336_Fernandez_2019_GSM3529865_P0PM_2_S1_P0_eHcn4_2_ATACseq_SRR8368606_peak_39489	41	.	3.56518	5.82158	4.10883	128
chr14	32955099	32955371	GSE124336_Fernandez_2019_GSM3529865_P0PM_2_S1_P0_eHcn4_2_ATACseq_SRR8368606_peak_39490	47	.	3.80286	6.52563	4.78483	33
chr14	32955982	32957524	GSE124336_Fernandez_2019_GSM3529865_P0PM_2_S1_P0_eHcn4_2_ATACseq_SRR8368606_peak_39491	3143	.	53.2401	318.758	314.332	690
chr14	32958429	32959101	GSE124336_Fernandez_2019_GSM3529865_P0PM_2_S1_P0_eHcn4_2_ATACseq_SRR8368606_peak_39492	517	.	14.4984	54.2004	51.7784	326
chr14	32960452	32960928	GSE124336_Fernandez_2019_GSM3529865_P0PM_2_S1_P0_eHcn4_2_ATACseq_SRR8368606_peak_39493	648	.	16.8752	67.3663	64.8409	208
chr14	32962358	32962748	GSE124336_Fernandez_2019_GSM3529865_P0PM_2_S1_P0_eHcn4_2_ATACseq_SRR8368606_peak_39494	195	.	7.8434	21.5859	19.512	269
chr14	32982354	32982496	GSE124336_Fernandez_2019_GSM3529865_P0PM_2_S1_P0_eHcn4_2_ATACseq_SRR8368606_peak_39495	93	.	5.22893	11.2437	9.36183	94
chr14	32984224	32984547	GSE124336_Fernandez_2019_GSM3529865_P0PM_2_S1_P0_eHcn4_2_ATACseq_SRR8368606_peak_39496	69	.	4.5159	8.78605	6.9696	245
chr14	32984840	32984969	GSE124336_Fernandez_2019_GSM3529865_P0PM_2_S1_P0_eHcn4_2_ATACseq_SRR8368606_peak_39497	28	.	3.08982	4.49666	2.84628	57
chr14	32995021	32995327	GSE124336_Fernandez_2019_GSM3529865_P0PM_2_S1_P0_eHcn4_2_ATACseq_SRR8368606_peak_39498	119	.	5.94197	13.873	11.9327	59
chr14	32995455	32995888	GSE124336_Fernandez_2019_GSM3529865_P0PM_2_S1_P0_eHcn4_2_ATACseq_SRR8368606_peak_39499	119	.	5.94197	13.873	11.9327	230
chr14	32996206	32996379	GSE124336_Fernandez_2019_GSM3529865_P0PM_2_S1_P0_eHcn4_2_ATACseq_SRR8368606_peak_39500	62	.	4.27822	8.00919	6.21666	79
chr14	33007065	33008060	GSE124336_Fernandez_2019_GSM3529865_P0PM_2_S1_P0_eHcn4_2_ATACseq_SRR8368606_peak_39501	608	.	16.1622	63.3487	60.8536	801
chr14	33013709	33013986	GSE124336_Fernandez_2019_GSM3529865_P0PM_2_S1_P0_eHcn4_2_ATACseq_SRR8368606_peak_39502	69	.	4.5159	8.78605	6.9696	233
chr14	33014488	33015569	GSE124336_Fernandez_2019_GSM3529865_P0PM_2_S1_P0_eHcn4_2_ATACseq_SRR8368606_peak_39503	757	.	18.7766	78.3412	75.7364	276
chr14	33033537	33033715	GSE124336_Fernandez_2019_GSM3529865_P0PM_2_S1_P0_eHcn4_2_ATACseq_SRR8368606_peak_39504	394	.	12.1216	41.7425	39.4322	103
chr14	33053328	33054658	GSE124336_Fernandez_2019_GSM3529865_P0PM_2_S1_P0_eHcn4_2_ATACseq_SRR8368606_peak_39505	165	.	7.13036	18.5849	16.5581	269
chr14	33082392	33082553	GSE124336_Fernandez_2019_GSM3529865_P0PM_2_S1_P0_eHcn4_2_ATACseq_SRR8368606_peak_39506	41	.	3.56518	5.82158	4.10883	78
chr14	33146427	33146662	GSE124336_Fernandez_2019_GSM3529865_P0PM_2_S1_P0_eHcn4_2_ATACseq_SRR8368606_peak_39507	77	.	4.75358	9.58475	7.74564	31
chr14	33153065	33153553	GSE124336_Fernandez_2019_GSM3529865_P0PM_2_S1_P0_eHcn4_2_ATACseq_SRR8368606_peak_39508	257	.	9.26947	27.9265	25.7666	295
chr14	33160179	33160527	GSE124336_Fernandez_2019_GSM3529865_P0PM_2_S1_P0_eHcn4_2_ATACseq_SRR8368606_peak_39509	47	.	3.80286	6.52563	4.78483	224
chr14	33161620	33163328	GSE124336_Fernandez_2019_GSM3529865_P0PM_2_S1_P0_eHcn4_2_ATACseq_SRR8368606_peak_39510	2033	.	38.2663	206.775	203.338	816
chr14	33175503	33175694	GSE124336_Fernandez_2019_GSM3529865_P0PM_2_S1_P0_eHcn4_2_ATACseq_SRR8368606_peak_39511	479	.	13.7854	50.3833	47.9937	90
chr14	33190915	33191284	GSE124336_Fernandez_2019_GSM3529865_P0PM_2_S1_P0_eHcn4_2_ATACseq_SRR8368606_peak_39512	93	.	5.22893	11.2437	9.36183	56
chr14	33213761	33214370	GSE124336_Fernandez_2019_GSM3529865_P0PM_2_S1_P0_eHcn4_2_ATACseq_SRR8368606_peak_39513	1164	.	25.4316	119.311	116.44	192
chr14	33228902	33229285	GSE124336_Fernandez_2019_GSM3529865_P0PM_2_S1_P0_eHcn4_2_ATACseq_SRR8368606_peak_39514	69	.	4.5159	8.78605	6.9696	158
chr14	33244355	33245353	GSE124336_Fernandez_2019_GSM3529865_P0PM_2_S1_P0_eHcn4_2_ATACseq_SRR8368606_peak_39515	1603	.	32.0866	163.482	160.336	368
chr14	33246225	33246767	GSE124336_Fernandez_2019_GSM3529865_P0PM_2_S1_P0_eHcn4_2_ATACseq_SRR8368606_peak_39516	128	.	6.17965	14.7841	12.8255	190
chr14	33247751	33247884	GSE124336_Fernandez_2019_GSM3529865_P0PM_2_S1_P0_eHcn4_2_ATACseq_SRR8368606_peak_39517	17	.	2.61447	3.29538	1.71834	29
chr14	33250303	33251141	GSE124336_Fernandez_2019_GSM3529865_P0PM_2_S1_P0_eHcn4_2_ATACseq_SRR8368606_peak_39518	77	.	4.75358	9.58475	7.74564	521
chr14	33283219	33283375	GSE124336_Fernandez_2019_GSM3529865_P0PM_2_S1_P0_eHcn4_2_ATACseq_SRR8368606_peak_39519	41	.	3.56518	5.82158	4.10883	132
chr14	33288724	33289362	GSE124336_Fernandez_2019_GSM3529865_P0PM_2_S1_P0_eHcn4_2_ATACseq_SRR8368606_peak_39520	69	.	4.5159	8.78605	6.9696	33
chr14	33289780	33290569	GSE124336_Fernandez_2019_GSM3529865_P0PM_2_S1_P0_eHcn4_2_ATACseq_SRR8368606_peak_39521	505	.	14.2607	52.9208	50.5096	368
chr14	33303249	33303766	GSE124336_Fernandez_2019_GSM3529865_P0PM_2_S1_P0_eHcn4_2_ATACseq_SRR8368606_peak_39522	661	.	17.1129	68.7178	66.1823	428
chr14	33305710	33305964	GSE124336_Fernandez_2019_GSM3529865_P0PM_2_S1_P0_eHcn4_2_ATACseq_SRR8368606_peak_39523	85	.	4.99126	10.4043	8.54336	128
chr14	33310789	33310935	GSE124336_Fernandez_2019_GSM3529865_P0PM_2_S1_P0_eHcn4_2_ATACseq_SRR8368606_peak_39524	41	.	3.56518	5.82158	4.10883	78
chr14	33313575	33313991	GSE124336_Fernandez_2019_GSM3529865_P0PM_2_S1_P0_eHcn4_2_ATACseq_SRR8368606_peak_39525	569	.	15.4491	59.3881	56.9239	296
chr14	33318058	33318506	GSE124336_Fernandez_2019_GSM3529865_P0PM_2_S1_P0_eHcn4_2_ATACseq_SRR8368606_peak_39526	215	.	8.31876	23.6516	21.5481	127
chr14	33319408	33320726	GSE124336_Fernandez_2019_GSM3529865_P0PM_2_S1_P0_eHcn4_2_ATACseq_SRR8368606_peak_39527	985	.	22.5795	101.308	98.5508	847
chr14	33322580	33322979	GSE124336_Fernandez_2019_GSM3529865_P0PM_2_S1_P0_eHcn4_2_ATACseq_SRR8368606_peak_39528	406	.	12.3593	42.9528	40.6309	185
chr14	33328031	33329672	GSE124336_Fernandez_2019_GSM3529865_P0PM_2_S1_P0_eHcn4_2_ATACseq_SRR8368606_peak_39529	799	.	19.4897	82.5488	79.9151	527
chr14	33331087	33331386	GSE124336_Fernandez_2019_GSM3529865_P0PM_2_S1_P0_eHcn4_2_ATACseq_SRR8368606_peak_39530	128	.	6.17965	14.7841	12.8255	75
chr14	33337020	33337241	GSE124336_Fernandez_2019_GSM3529865_P0PM_2_S1_P0_eHcn4_2_ATACseq_SRR8368606_peak_39531	85	.	4.99126	10.4043	8.54336	63
chr14	33338805	33338957	GSE124336_Fernandez_2019_GSM3529865_P0PM_2_S1_P0_eHcn4_2_ATACseq_SRR8368606_peak_39532	110	.	5.70429	12.9788	11.0573	97
chr14	33347711	33348200	GSE124336_Fernandez_2019_GSM3529865_P0PM_2_S1_P0_eHcn4_2_ATACseq_SRR8368606_peak_39533	430	.	12.8347	45.3982	43.0534	236
chr14	33350958	33351316	GSE124336_Fernandez_2019_GSM3529865_P0PM_2_S1_P0_eHcn4_2_ATACseq_SRR8368606_peak_39534	69	.	4.5159	8.78605	6.9696	185
chr14	33352464	33352658	GSE124336_Fernandez_2019_GSM3529865_P0PM_2_S1_P0_eHcn4_2_ATACseq_SRR8368606_peak_39535	47	.	3.80286	6.52563	4.78483	162
chr14	33358763	33359370	GSE124336_Fernandez_2019_GSM3529865_P0PM_2_S1_P0_eHcn4_2_ATACseq_SRR8368606_peak_39536	648	.	16.8752	67.3663	64.8409	289
chr14	33362151	33363432	GSE124336_Fernandez_2019_GSM3529865_P0PM_2_S1_P0_eHcn4_2_ATACseq_SRR8368606_peak_39537	165	.	7.13036	18.5849	16.5581	955
chr14	33369910	33370516	GSE124336_Fernandez_2019_GSM3529865_P0PM_2_S1_P0_eHcn4_2_ATACseq_SRR8368606_peak_39538	175	.	7.36804	19.5717	17.5288	310
chr14	33371319	33371546	GSE124336_Fernandez_2019_GSM3529865_P0PM_2_S1_P0_eHcn4_2_ATACseq_SRR8368606_peak_39539	771	.	19.0143	79.7383	77.124	105
chr14	33420445	33420671	GSE124336_Fernandez_2019_GSM3529865_P0PM_2_S1_P0_eHcn4_2_ATACseq_SRR8368606_peak_39540	77	.	4.75358	9.58475	7.74564	47
chr14	33444066	33444282	GSE124336_Fernandez_2019_GSM3529865_P0PM_2_S1_P0_eHcn4_2_ATACseq_SRR8368606_peak_39541	41	.	3.56518	5.82158	4.10883	101
chr14	33446177	33447652	GSE124336_Fernandez_2019_GSM3529865_P0PM_2_S1_P0_eHcn4_2_ATACseq_SRR8368606_peak_39542	1587	.	31.849	161.858	158.722	1183
chr14	33476097	33476447	GSE124336_Fernandez_2019_GSM3529865_P0PM_2_S1_P0_eHcn4_2_ATACseq_SRR8368606_peak_39543	85	.	4.99126	10.4043	8.54336	192
chr14	33487676	33488631	GSE124336_Fernandez_2019_GSM3529865_P0PM_2_S1_P0_eHcn4_2_ATACseq_SRR8368606_peak_39544	301	.	10.2202	32.3769	30.1644	649
chr14	33494780	33494923	GSE124336_Fernandez_2019_GSM3529865_P0PM_2_S1_P0_eHcn4_2_ATACseq_SRR8368606_peak_39545	34	.	3.3275	5.14468	3.46197	79
chr14	33497524	33497679	GSE124336_Fernandez_2019_GSM3529865_P0PM_2_S1_P0_eHcn4_2_ATACseq_SRR8368606_peak_39546	146	.	6.65501	16.6543	14.6607	79
chr14	33632896	33633061	GSE124336_Fernandez_2019_GSM3529865_P0PM_2_S1_P0_eHcn4_2_ATACseq_SRR8368606_peak_39547	93	.	5.22893	11.2437	9.36183	26
chr14	33653900	33654095	GSE124336_Fernandez_2019_GSM3529865_P0PM_2_S1_P0_eHcn4_2_ATACseq_SRR8368606_peak_39548	69	.	4.5159	8.78605	6.9696	131
chr14	33673820	33673963	GSE124336_Fernandez_2019_GSM3529865_P0PM_2_S1_P0_eHcn4_2_ATACseq_SRR8368606_peak_39549	312	.	10.4579	33.515	31.2897	105
chr14	33682879	33683016	GSE124336_Fernandez_2019_GSM3529865_P0PM_2_S1_P0_eHcn4_2_ATACseq_SRR8368606_peak_39550	54	.	4.04054	7.2553	5.488	57
chr14	33683885	33684076	GSE124336_Fernandez_2019_GSM3529865_P0PM_2_S1_P0_eHcn4_2_ATACseq_SRR8368606_peak_39551	34	.	3.3275	5.14468	3.46197	7
chr14	33687305	33688507	GSE124336_Fernandez_2019_GSM3529865_P0PM_2_S1_P0_eHcn4_2_ATACseq_SRR8368606_peak_39552	898	.	21.1534	92.5478	89.8472	556
chr14	33691281	33692236	GSE124336_Fernandez_2019_GSM3529865_P0PM_2_S1_P0_eHcn4_2_ATACseq_SRR8368606_peak_39553	1044	.	23.5302	107.24	104.445	578
chr14	33695496	33695855	GSE124336_Fernandez_2019_GSM3529865_P0PM_2_S1_P0_eHcn4_2_ATACseq_SRR8368606_peak_39554	467	.	13.5477	49.1256	46.7471	123
chr14	33702637	33703006	GSE124336_Fernandez_2019_GSM3529865_P0PM_2_S1_P0_eHcn4_2_ATACseq_SRR8368606_peak_39555	41	.	3.56518	5.82158	4.10883	44
chr14	33729506	33730083	GSE124336_Fernandez_2019_GSM3529865_P0PM_2_S1_P0_eHcn4_2_ATACseq_SRR8368606_peak_39556	54	.	4.04054	7.2553	5.488	125
chr14	33731293	33731462	GSE124336_Fernandez_2019_GSM3529865_P0PM_2_S1_P0_eHcn4_2_ATACseq_SRR8368606_peak_39557	62	.	4.27822	8.00919	6.21666	129
chr14	33734182	33734724	GSE124336_Fernandez_2019_GSM3529865_P0PM_2_S1_P0_eHcn4_2_ATACseq_SRR8368606_peak_39558	312	.	10.4579	33.515	31.2897	400
chr14	33781906	33782107	GSE124336_Fernandez_2019_GSM3529865_P0PM_2_S1_P0_eHcn4_2_ATACseq_SRR8368606_peak_39559	185	.	7.60572	20.5721	18.5136	35
chr14	33826091	33826949	GSE124336_Fernandez_2019_GSM3529865_P0PM_2_S1_P0_eHcn4_2_ATACseq_SRR8368606_peak_39560	358	.	11.4086	38.1624	35.8878	364
chr14	33832806	33833014	GSE124336_Fernandez_2019_GSM3529865_P0PM_2_S1_P0_eHcn4_2_ATACseq_SRR8368606_peak_39561	34	.	3.3275	5.14468	3.46197	37
chr14	33833615	33834024	GSE124336_Fernandez_2019_GSM3529865_P0PM_2_S1_P0_eHcn4_2_ATACseq_SRR8368606_peak_39562	175	.	7.36804	19.5717	17.5288	250
chr14	33841877	33842003	GSE124336_Fernandez_2019_GSM3529865_P0PM_2_S1_P0_eHcn4_2_ATACseq_SRR8368606_peak_39563	41	.	3.56518	5.82158	4.10883	87
chr14	33856169	33856374	GSE124336_Fernandez_2019_GSM3529865_P0PM_2_S1_P0_eHcn4_2_ATACseq_SRR8368606_peak_39564	110	.	5.70429	12.9788	11.0573	119
chr14	33896774	33897215	GSE124336_Fernandez_2019_GSM3529865_P0PM_2_S1_P0_eHcn4_2_ATACseq_SRR8368606_peak_39565	119	.	5.94197	13.873	11.9327	81
chr14	33908506	33908631	GSE124336_Fernandez_2019_GSM3529865_P0PM_2_S1_P0_eHcn4_2_ATACseq_SRR8368606_peak_39566	28	.	3.08982	4.49666	2.84628	97
chr14	33913656	33913937	GSE124336_Fernandez_2019_GSM3529865_P0PM_2_S1_P0_eHcn4_2_ATACseq_SRR8368606_peak_39567	205	.	8.08108	22.6125	20.5237	202
chr14	33923176	33924103	GSE124336_Fernandez_2019_GSM3529865_P0PM_2_S1_P0_eHcn4_2_ATACseq_SRR8368606_peak_39568	335	.	10.9332	35.8201	33.5699	66
chr14	33934030	33934167	GSE124336_Fernandez_2019_GSM3529865_P0PM_2_S1_P0_eHcn4_2_ATACseq_SRR8368606_peak_39569	110	.	5.70429	12.9788	11.0573	43
chr14	33937025	33937186	GSE124336_Fernandez_2019_GSM3529865_P0PM_2_S1_P0_eHcn4_2_ATACseq_SRR8368606_peak_39570	69	.	4.5159	8.78605	6.9696	62
chr14	33939135	33939572	GSE124336_Fernandez_2019_GSM3529865_P0PM_2_S1_P0_eHcn4_2_ATACseq_SRR8368606_peak_39571	246	.	9.0318	26.8407	24.6944	173
chr14	33959478	33959630	GSE124336_Fernandez_2019_GSM3529865_P0PM_2_S1_P0_eHcn4_2_ATACseq_SRR8368606_peak_39572	236	.	8.79412	25.766	23.6337	37
chr14	33994044	33994233	GSE124336_Fernandez_2019_GSM3529865_P0PM_2_S1_P0_eHcn4_2_ATACseq_SRR8368606_peak_39573	34	.	3.3275	5.14468	3.46197	181
chr14	34026781	34026976	GSE124336_Fernandez_2019_GSM3529865_P0PM_2_S1_P0_eHcn4_2_ATACseq_SRR8368606_peak_39574	156	.	6.89269	17.6123	15.6019	110
chr14	34050520	34050647	GSE124336_Fernandez_2019_GSM3529865_P0PM_2_S1_P0_eHcn4_2_ATACseq_SRR8368606_peak_39575	62	.	4.27822	8.00919	6.21666	82
chr14	34071173	34071423	GSE124336_Fernandez_2019_GSM3529865_P0PM_2_S1_P0_eHcn4_2_ATACseq_SRR8368606_peak_39576	47	.	3.80286	6.52563	4.78483	111
chr14	34073341	34073688	GSE124336_Fernandez_2019_GSM3529865_P0PM_2_S1_P0_eHcn4_2_ATACseq_SRR8368606_peak_39577	28	.	3.08982	4.49666	2.84628	295
chr14	34074082	34074281	GSE124336_Fernandez_2019_GSM3529865_P0PM_2_S1_P0_eHcn4_2_ATACseq_SRR8368606_peak_39578	22	.	2.85215	3.87949	2.26414	69
chr14	34074470	34075003	GSE124336_Fernandez_2019_GSM3529865_P0PM_2_S1_P0_eHcn4_2_ATACseq_SRR8368606_peak_39579	530	.	14.7361	55.487	53.0544	369
chr14	34080291	34080851	GSE124336_Fernandez_2019_GSM3529865_P0PM_2_S1_P0_eHcn4_2_ATACseq_SRR8368606_peak_39580	912	.	21.3911	93.996	91.2859	263
chr14	34098978	34099293	GSE124336_Fernandez_2019_GSM3529865_P0PM_2_S1_P0_eHcn4_2_ATACseq_SRR8368606_peak_39581	85	.	4.99126	10.4043	8.54336	65
chr14	34103759	34104270	GSE124336_Fernandez_2019_GSM3529865_P0PM_2_S1_P0_eHcn4_2_ATACseq_SRR8368606_peak_39582	268	.	9.50715	29.0234	26.85	320
chr14	34104532	34105370	GSE124336_Fernandez_2019_GSM3529865_P0PM_2_S1_P0_eHcn4_2_ATACseq_SRR8368606_peak_39583	716	.	18.0636	74.1827	71.6075	581
chr14	34118812	34120169	GSE124336_Fernandez_2019_GSM3529865_P0PM_2_S1_P0_eHcn4_2_ATACseq_SRR8368606_peak_39584	137	.	6.41733	15.7114	13.7351	1202
chr14	34120304	34120712	GSE124336_Fernandez_2019_GSM3529865_P0PM_2_S1_P0_eHcn4_2_ATACseq_SRR8368606_peak_39585	137	.	6.41733	15.7114	13.7351	327
chr14	34133335	34133743	GSE124336_Fernandez_2019_GSM3529865_P0PM_2_S1_P0_eHcn4_2_ATACseq_SRR8368606_peak_39586	41	.	3.56518	5.82158	4.10883	158
chr14	34152381	34152668	GSE124336_Fernandez_2019_GSM3529865_P0PM_2_S1_P0_eHcn4_2_ATACseq_SRR8368606_peak_39587	268	.	9.50715	29.0234	26.85	166
chr14	34156859	34157008	GSE124336_Fernandez_2019_GSM3529865_P0PM_2_S1_P0_eHcn4_2_ATACseq_SRR8368606_peak_39588	34	.	3.3275	5.14468	3.46197	29
chr14	34171228	34171418	GSE124336_Fernandez_2019_GSM3529865_P0PM_2_S1_P0_eHcn4_2_ATACseq_SRR8368606_peak_39589	137	.	6.41733	15.7114	13.7351	130
chr14	34172594	34173076	GSE124336_Fernandez_2019_GSM3529865_P0PM_2_S1_P0_eHcn4_2_ATACseq_SRR8368606_peak_39590	195	.	7.8434	21.5859	19.512	289
chr14	34173931	34174557	GSE124336_Fernandez_2019_GSM3529865_P0PM_2_S1_P0_eHcn4_2_ATACseq_SRR8368606_peak_39591	290	.	9.98251	31.2488	29.0492	253
chr14	34183789	34183919	GSE124336_Fernandez_2019_GSM3529865_P0PM_2_S1_P0_eHcn4_2_ATACseq_SRR8368606_peak_39592	47	.	3.80286	6.52563	4.78483	18
chr14	34196815	34196968	GSE124336_Fernandez_2019_GSM3529865_P0PM_2_S1_P0_eHcn4_2_ATACseq_SRR8368606_peak_39593	41	.	3.56518	5.82158	4.10883	103
chr14	34200783	34201698	GSE124336_Fernandez_2019_GSM3529865_P0PM_2_S1_P0_eHcn4_2_ATACseq_SRR8368606_peak_39594	290	.	9.98251	31.2488	29.0492	338
chr14	34208608	34208913	GSE124336_Fernandez_2019_GSM3529865_P0PM_2_S1_P0_eHcn4_2_ATACseq_SRR8368606_peak_39595	358	.	11.4086	38.1624	35.8878	197
chr14	34219764	34220324	GSE124336_Fernandez_2019_GSM3529865_P0PM_2_S1_P0_eHcn4_2_ATACseq_SRR8368606_peak_39596	69	.	4.5159	8.78605	6.9696	154
chr14	34221418	34222098	GSE124336_Fernandez_2019_GSM3529865_P0PM_2_S1_P0_eHcn4_2_ATACseq_SRR8368606_peak_39597	205	.	8.08108	22.6125	20.5237	205
chr14	34228883	34229527	GSE124336_Fernandez_2019_GSM3529865_P0PM_2_S1_P0_eHcn4_2_ATACseq_SRR8368606_peak_39598	312	.	10.4579	33.515	31.2897	272
chr14	34233447	34233584	GSE124336_Fernandez_2019_GSM3529865_P0PM_2_S1_P0_eHcn4_2_ATACseq_SRR8368606_peak_39599	22	.	2.85215	3.87949	2.26414	15
chr14	34234727	34235459	GSE124336_Fernandez_2019_GSM3529865_P0PM_2_S1_P0_eHcn4_2_ATACseq_SRR8368606_peak_39600	1587	.	31.849	161.858	158.722	467
chr14	34273357	34273548	GSE124336_Fernandez_2019_GSM3529865_P0PM_2_S1_P0_eHcn4_2_ATACseq_SRR8368606_peak_39601	93	.	5.22893	11.2437	9.36183	117
chr14	34290293	34290547	GSE124336_Fernandez_2019_GSM3529865_P0PM_2_S1_P0_eHcn4_2_ATACseq_SRR8368606_peak_39602	146	.	6.65501	16.6543	14.6607	188
chr14	34299208	34299547	GSE124336_Fernandez_2019_GSM3529865_P0PM_2_S1_P0_eHcn4_2_ATACseq_SRR8368606_peak_39603	77	.	4.75358	9.58475	7.74564	212
chr14	34309942	34312051	GSE124336_Fernandez_2019_GSM3529865_P0PM_2_S1_P0_eHcn4_2_ATACseq_SRR8368606_peak_39604	2101	.	39.217	213.604	210.118	506
chr14	34363039	34364273	GSE124336_Fernandez_2019_GSM3529865_P0PM_2_S1_P0_eHcn4_2_ATACseq_SRR8368606_peak_39605	785	.	19.252	81.1409	78.5169	230
chr14	34372670	34373224	GSE124336_Fernandez_2019_GSM3529865_P0PM_2_S1_P0_eHcn4_2_ATACseq_SRR8368606_peak_39606	479	.	13.7854	50.3833	47.9937	155
chr14	34375903	34376106	GSE124336_Fernandez_2019_GSM3529865_P0PM_2_S1_P0_eHcn4_2_ATACseq_SRR8368606_peak_39607	28	.	3.08982	4.49666	2.84628	197
chr14	34378622	34379187	GSE124336_Fernandez_2019_GSM3529865_P0PM_2_S1_P0_eHcn4_2_ATACseq_SRR8368606_peak_39608	102	.	5.46661	12.1021	10.2001	363
chr14	34397812	34397948	GSE124336_Fernandez_2019_GSM3529865_P0PM_2_S1_P0_eHcn4_2_ATACseq_SRR8368606_peak_39609	47	.	3.80286	6.52563	4.78483	52
chr14	34401121	34401399	GSE124336_Fernandez_2019_GSM3529865_P0PM_2_S1_P0_eHcn4_2_ATACseq_SRR8368606_peak_39610	195	.	7.8434	21.5859	19.512	183
chr14	34403049	34403432	GSE124336_Fernandez_2019_GSM3529865_P0PM_2_S1_P0_eHcn4_2_ATACseq_SRR8368606_peak_39611	156	.	6.89269	17.6123	15.6019	85
chr14	34404736	34404998	GSE124336_Fernandez_2019_GSM3529865_P0PM_2_S1_P0_eHcn4_2_ATACseq_SRR8368606_peak_39612	77	.	4.75358	9.58475	7.74564	202
chr14	34408957	34409420	GSE124336_Fernandez_2019_GSM3529865_P0PM_2_S1_P0_eHcn4_2_ATACseq_SRR8368606_peak_39613	225	.	8.55644	24.7029	22.5849	222
chr14	34423910	34424178	GSE124336_Fernandez_2019_GSM3529865_P0PM_2_S1_P0_eHcn4_2_ATACseq_SRR8368606_peak_39614	110	.	5.70429	12.9788	11.0573	94
chr14	34426976	34427448	GSE124336_Fernandez_2019_GSM3529865_P0PM_2_S1_P0_eHcn4_2_ATACseq_SRR8368606_peak_39615	137	.	6.41733	15.7114	13.7351	261
chr14	34439310	34439501	GSE124336_Fernandez_2019_GSM3529865_P0PM_2_S1_P0_eHcn4_2_ATACseq_SRR8368606_peak_39616	77	.	4.75358	9.58475	7.74564	28
chr14	34440383	34441028	GSE124336_Fernandez_2019_GSM3529865_P0PM_2_S1_P0_eHcn4_2_ATACseq_SRR8368606_peak_39617	970	.	22.3418	99.8365	97.0885	366
chr14	34442625	34442942	GSE124336_Fernandez_2019_GSM3529865_P0PM_2_S1_P0_eHcn4_2_ATACseq_SRR8368606_peak_39618	185	.	7.60572	20.5721	18.5136	103
chr14	34445023	34445174	GSE124336_Fernandez_2019_GSM3529865_P0PM_2_S1_P0_eHcn4_2_ATACseq_SRR8368606_peak_39619	34	.	3.3275	5.14468	3.46197	90
chr14	34453844	34454149	GSE124336_Fernandez_2019_GSM3529865_P0PM_2_S1_P0_eHcn4_2_ATACseq_SRR8368606_peak_39620	85	.	4.99126	10.4043	8.54336	72
chr14	34455238	34455367	GSE124336_Fernandez_2019_GSM3529865_P0PM_2_S1_P0_eHcn4_2_ATACseq_SRR8368606_peak_39621	34	.	3.3275	5.14468	3.46197	9
chr14	34456378	34456540	GSE124336_Fernandez_2019_GSM3529865_P0PM_2_S1_P0_eHcn4_2_ATACseq_SRR8368606_peak_39622	22	.	2.85215	3.87949	2.26414	29
chr14	34457827	34458275	GSE124336_Fernandez_2019_GSM3529865_P0PM_2_S1_P0_eHcn4_2_ATACseq_SRR8368606_peak_39623	225	.	8.55644	24.7029	22.5849	149
chr14	34458741	34459336	GSE124336_Fernandez_2019_GSM3529865_P0PM_2_S1_P0_eHcn4_2_ATACseq_SRR8368606_peak_39624	236	.	8.79412	25.766	23.6337	354
chr14	34461265	34461460	GSE124336_Fernandez_2019_GSM3529865_P0PM_2_S1_P0_eHcn4_2_ATACseq_SRR8368606_peak_39625	34	.	3.3275	5.14468	3.46197	22
chr14	34468701	34469136	GSE124336_Fernandez_2019_GSM3529865_P0PM_2_S1_P0_eHcn4_2_ATACseq_SRR8368606_peak_39626	110	.	5.70429	12.9788	11.0573	75
chr14	34473585	34473768	GSE124336_Fernandez_2019_GSM3529865_P0PM_2_S1_P0_eHcn4_2_ATACseq_SRR8368606_peak_39627	28	.	3.08982	4.49666	2.84628	142
chr14	34474304	34474571	GSE124336_Fernandez_2019_GSM3529865_P0PM_2_S1_P0_eHcn4_2_ATACseq_SRR8368606_peak_39628	77	.	4.75358	9.58475	7.74564	106
chr14	34475588	34475960	GSE124336_Fernandez_2019_GSM3529865_P0PM_2_S1_P0_eHcn4_2_ATACseq_SRR8368606_peak_39629	62	.	4.27822	8.00919	6.21666	169
chr14	34478114	34478345	GSE124336_Fernandez_2019_GSM3529865_P0PM_2_S1_P0_eHcn4_2_ATACseq_SRR8368606_peak_39630	28	.	3.08982	4.49666	2.84628	100
chr14	34482519	34482692	GSE124336_Fernandez_2019_GSM3529865_P0PM_2_S1_P0_eHcn4_2_ATACseq_SRR8368606_peak_39631	41	.	3.56518	5.82158	4.10883	131
chr14	34483465	34484193	GSE124336_Fernandez_2019_GSM3529865_P0PM_2_S1_P0_eHcn4_2_ATACseq_SRR8368606_peak_39632	225	.	8.55644	24.7029	22.5849	291
chr14	34484902	34485301	GSE124336_Fernandez_2019_GSM3529865_P0PM_2_S1_P0_eHcn4_2_ATACseq_SRR8368606_peak_39633	102	.	5.46661	12.1021	10.2001	74
chr14	34486227	34486628	GSE124336_Fernandez_2019_GSM3529865_P0PM_2_S1_P0_eHcn4_2_ATACseq_SRR8368606_peak_39634	479	.	13.7854	50.3833	47.9937	178
chr14	34488927	34489316	GSE124336_Fernandez_2019_GSM3529865_P0PM_2_S1_P0_eHcn4_2_ATACseq_SRR8368606_peak_39635	54	.	4.04054	7.2553	5.488	109
chr14	34489792	34490352	GSE124336_Fernandez_2019_GSM3529865_P0PM_2_S1_P0_eHcn4_2_ATACseq_SRR8368606_peak_39636	382	.	11.8839	40.5405	38.242	245
chr14	34492134	34492449	GSE124336_Fernandez_2019_GSM3529865_P0PM_2_S1_P0_eHcn4_2_ATACseq_SRR8368606_peak_39637	34	.	3.3275	5.14468	3.46197	43
chr14	34496231	34496503	GSE124336_Fernandez_2019_GSM3529865_P0PM_2_S1_P0_eHcn4_2_ATACseq_SRR8368606_peak_39638	41	.	3.56518	5.82158	4.10883	136
chr14	34497709	34497924	GSE124336_Fernandez_2019_GSM3529865_P0PM_2_S1_P0_eHcn4_2_ATACseq_SRR8368606_peak_39639	34	.	3.3275	5.14468	3.46197	34
chr14	34498253	34498729	GSE124336_Fernandez_2019_GSM3529865_P0PM_2_S1_P0_eHcn4_2_ATACseq_SRR8368606_peak_39640	34	.	3.3275	5.14468	3.46197	68
chr14	34499433	34504009	GSE124336_Fernandez_2019_GSM3529865_P0PM_2_S1_P0_eHcn4_2_ATACseq_SRR8368606_peak_39641	3034	.	51.814	307.722	303.401	3932
chr14	34504292	34505670	GSE124336_Fernandez_2019_GSM3529865_P0PM_2_S1_P0_eHcn4_2_ATACseq_SRR8368606_peak_39642	370	.	11.6463	39.3471	37.0605	1100
chr14	34505797	34506179	GSE124336_Fernandez_2019_GSM3529865_P0PM_2_S1_P0_eHcn4_2_ATACseq_SRR8368606_peak_39643	69	.	4.5159	8.78605	6.9696	186
chr14	34506360	34506750	GSE124336_Fernandez_2019_GSM3529865_P0PM_2_S1_P0_eHcn4_2_ATACseq_SRR8368606_peak_39644	77	.	4.75358	9.58475	7.74564	94
chr14	34508310	34509340	GSE124336_Fernandez_2019_GSM3529865_P0PM_2_S1_P0_eHcn4_2_ATACseq_SRR8368606_peak_39645	175	.	7.36804	19.5717	17.5288	633
chr14	34512206	34512439	GSE124336_Fernandez_2019_GSM3529865_P0PM_2_S1_P0_eHcn4_2_ATACseq_SRR8368606_peak_39646	110	.	5.70429	12.9788	11.0573	118
chr14	34514215	34514958	GSE124336_Fernandez_2019_GSM3529865_P0PM_2_S1_P0_eHcn4_2_ATACseq_SRR8368606_peak_39647	505	.	14.2607	52.9208	50.5096	123
chr14	34522910	34523304	GSE124336_Fernandez_2019_GSM3529865_P0PM_2_S1_P0_eHcn4_2_ATACseq_SRR8368606_peak_39648	54	.	4.04054	7.2553	5.488	108
chr14	34527630	34527845	GSE124336_Fernandez_2019_GSM3529865_P0PM_2_S1_P0_eHcn4_2_ATACseq_SRR8368606_peak_39649	62	.	4.27822	8.00919	6.21666	85
chr14	34528163	34530008	GSE124336_Fernandez_2019_GSM3529865_P0PM_2_S1_P0_eHcn4_2_ATACseq_SRR8368606_peak_39650	1799	.	34.9388	183.217	179.943	813
chr14	34530155	34530663	GSE124336_Fernandez_2019_GSM3529865_P0PM_2_S1_P0_eHcn4_2_ATACseq_SRR8368606_peak_39651	47	.	3.80286	6.52563	4.78483	78
chr14	34531734	34532149	GSE124336_Fernandez_2019_GSM3529865_P0PM_2_S1_P0_eHcn4_2_ATACseq_SRR8368606_peak_39652	41	.	3.56518	5.82158	4.10883	240
chr14	34532364	34532950	GSE124336_Fernandez_2019_GSM3529865_P0PM_2_S1_P0_eHcn4_2_ATACseq_SRR8368606_peak_39653	128	.	6.17965	14.7841	12.8255	329
chr14	34533614	34533892	GSE124336_Fernandez_2019_GSM3529865_P0PM_2_S1_P0_eHcn4_2_ATACseq_SRR8368606_peak_39654	93	.	5.22893	11.2437	9.36183	122
chr14	34534124	34534293	GSE124336_Fernandez_2019_GSM3529865_P0PM_2_S1_P0_eHcn4_2_ATACseq_SRR8368606_peak_39655	47	.	3.80286	6.52563	4.78483	44
chr14	34535341	34535497	GSE124336_Fernandez_2019_GSM3529865_P0PM_2_S1_P0_eHcn4_2_ATACseq_SRR8368606_peak_39656	34	.	3.3275	5.14468	3.46197	62
chr14	34535947	34536768	GSE124336_Fernandez_2019_GSM3529865_P0PM_2_S1_P0_eHcn4_2_ATACseq_SRR8368606_peak_39657	102	.	5.46661	12.1021	10.2001	101
chr14	34539517	34539733	GSE124336_Fernandez_2019_GSM3529865_P0PM_2_S1_P0_eHcn4_2_ATACseq_SRR8368606_peak_39658	77	.	4.75358	9.58475	7.74564	172
chr14	34540034	34542510	GSE124336_Fernandez_2019_GSM3529865_P0PM_2_S1_P0_eHcn4_2_ATACseq_SRR8368606_peak_39659	312	.	10.4579	33.515	31.2897	2010
chr14	34542815	34546337	GSE124336_Fernandez_2019_GSM3529865_P0PM_2_S1_P0_eHcn4_2_ATACseq_SRR8368606_peak_39660	2799	.	48.7242	284.06	279.966	1847
chr14	34546486	34546812	GSE124336_Fernandez_2019_GSM3529865_P0PM_2_S1_P0_eHcn4_2_ATACseq_SRR8368606_peak_39661	93	.	5.22893	11.2437	9.36183	122
chr14	34547027	34547900	GSE124336_Fernandez_2019_GSM3529865_P0PM_2_S1_P0_eHcn4_2_ATACseq_SRR8368606_peak_39662	430	.	12.8347	45.3982	43.0534	690
chr14	34548034	34550224	GSE124336_Fernandez_2019_GSM3529865_P0PM_2_S1_P0_eHcn4_2_ATACseq_SRR8368606_peak_39663	1443	.	29.7099	147.388	144.343	1569
chr14	34550952	34553041	GSE124336_Fernandez_2019_GSM3529865_P0PM_2_S1_P0_eHcn4_2_ATACseq_SRR8368606_peak_39664	119	.	5.94197	13.873	11.9327	815
chr14	34553194	34554709	GSE124336_Fernandez_2019_GSM3529865_P0PM_2_S1_P0_eHcn4_2_ATACseq_SRR8368606_peak_39665	236	.	8.79412	25.766	23.6337	1014
chr14	34555460	34556108	GSE124336_Fernandez_2019_GSM3529865_P0PM_2_S1_P0_eHcn4_2_ATACseq_SRR8368606_peak_39666	62	.	4.27822	8.00919	6.21666	188
chr14	34556244	34556487	GSE124336_Fernandez_2019_GSM3529865_P0PM_2_S1_P0_eHcn4_2_ATACseq_SRR8368606_peak_39667	41	.	3.56518	5.82158	4.10883	150
chr14	34556619	34556814	GSE124336_Fernandez_2019_GSM3529865_P0PM_2_S1_P0_eHcn4_2_ATACseq_SRR8368606_peak_39668	41	.	3.56518	5.82158	4.10883	160
chr14	34557432	34558067	GSE124336_Fernandez_2019_GSM3529865_P0PM_2_S1_P0_eHcn4_2_ATACseq_SRR8368606_peak_39669	69	.	4.5159	8.78605	6.9696	465
chr14	34558202	34558885	GSE124336_Fernandez_2019_GSM3529865_P0PM_2_S1_P0_eHcn4_2_ATACseq_SRR8368606_peak_39670	47	.	3.80286	6.52563	4.78483	273
chr14	34559126	34561655	GSE124336_Fernandez_2019_GSM3529865_P0PM_2_S1_P0_eHcn4_2_ATACseq_SRR8368606_peak_39671	156	.	6.89269	17.6123	15.6019	686
chr14	34562059	34562747	GSE124336_Fernandez_2019_GSM3529865_P0PM_2_S1_P0_eHcn4_2_ATACseq_SRR8368606_peak_39672	77	.	4.75358	9.58475	7.74564	40
chr14	34563058	34563375	GSE124336_Fernandez_2019_GSM3529865_P0PM_2_S1_P0_eHcn4_2_ATACseq_SRR8368606_peak_39673	54	.	4.04054	7.2553	5.488	109
chr14	34563605	34576254	GSE124336_Fernandez_2019_GSM3529865_P0PM_2_S1_P0_eHcn4_2_ATACseq_SRR8368606_peak_39674	3456	.	57.2806	350.397	345.699	10578
chr14	34576379	34576537	GSE124336_Fernandez_2019_GSM3529865_P0PM_2_S1_P0_eHcn4_2_ATACseq_SRR8368606_peak_39675	34	.	3.3275	5.14468	3.46197	120
chr14	34576794	34578068	GSE124336_Fernandez_2019_GSM3529865_P0PM_2_S1_P0_eHcn4_2_ATACseq_SRR8368606_peak_39676	165	.	7.13036	18.5849	16.5581	341
chr14	34578240	34578488	GSE124336_Fernandez_2019_GSM3529865_P0PM_2_S1_P0_eHcn4_2_ATACseq_SRR8368606_peak_39677	22	.	2.85215	3.87949	2.26414	204
chr14	34579144	34579660	GSE124336_Fernandez_2019_GSM3529865_P0PM_2_S1_P0_eHcn4_2_ATACseq_SRR8368606_peak_39678	54	.	4.04054	7.2553	5.488	160
chr14	34579890	34580015	GSE124336_Fernandez_2019_GSM3529865_P0PM_2_S1_P0_eHcn4_2_ATACseq_SRR8368606_peak_39679	28	.	3.08982	4.49666	2.84628	66
chr14	34580154	34593256	GSE124336_Fernandez_2019_GSM3529865_P0PM_2_S1_P0_eHcn4_2_ATACseq_SRR8368606_peak_39680	3531	.	58.2313	357.918	353.168	8530
chr14	34595222	34596333	GSE124336_Fernandez_2019_GSM3529865_P0PM_2_S1_P0_eHcn4_2_ATACseq_SRR8368606_peak_39681	1815	.	35.1765	184.881	181.596	783
chr14	34597800	34598083	GSE124336_Fernandez_2019_GSM3529865_P0PM_2_S1_P0_eHcn4_2_ATACseq_SRR8368606_peak_39682	69	.	4.5159	8.78605	6.9696	253
chr14	34607278	34607792	GSE124336_Fernandez_2019_GSM3529865_P0PM_2_S1_P0_eHcn4_2_ATACseq_SRR8368606_peak_39683	128	.	6.17965	14.7841	12.8255	113
chr14	34607960	34608190	GSE124336_Fernandez_2019_GSM3529865_P0PM_2_S1_P0_eHcn4_2_ATACseq_SRR8368606_peak_39684	28	.	3.08982	4.49666	2.84628	133
chr14	34613427	34613795	GSE124336_Fernandez_2019_GSM3529865_P0PM_2_S1_P0_eHcn4_2_ATACseq_SRR8368606_peak_39685	102	.	5.46661	12.1021	10.2001	270
chr14	34614794	34614921	GSE124336_Fernandez_2019_GSM3529865_P0PM_2_S1_P0_eHcn4_2_ATACseq_SRR8368606_peak_39686	62	.	4.27822	8.00919	6.21666	62
chr14	34615139	34615289	GSE124336_Fernandez_2019_GSM3529865_P0PM_2_S1_P0_eHcn4_2_ATACseq_SRR8368606_peak_39687	34	.	3.3275	5.14468	3.46197	70
chr14	34616790	34617373	GSE124336_Fernandez_2019_GSM3529865_P0PM_2_S1_P0_eHcn4_2_ATACseq_SRR8368606_peak_39688	941	.	21.8665	96.9069	94.1777	256
chr14	34620549	34621249	GSE124336_Fernandez_2019_GSM3529865_P0PM_2_S1_P0_eHcn4_2_ATACseq_SRR8368606_peak_39689	675	.	17.3506	70.0753	67.5297	229
chr14	34623388	34623700	GSE124336_Fernandez_2019_GSM3529865_P0PM_2_S1_P0_eHcn4_2_ATACseq_SRR8368606_peak_39690	77	.	4.75358	9.58475	7.74564	165
chr14	34661084	34662530	GSE124336_Fernandez_2019_GSM3529865_P0PM_2_S1_P0_eHcn4_2_ATACseq_SRR8368606_peak_39691	246	.	9.0318	26.8407	24.6944	275
chr14	34673314	34675261	GSE124336_Fernandez_2019_GSM3529865_P0PM_2_S1_P0_eHcn4_2_ATACseq_SRR8368606_peak_39692	3308	.	55.3792	335.441	330.863	488
chr14	34759558	34759840	GSE124336_Fernandez_2019_GSM3529865_P0PM_2_S1_P0_eHcn4_2_ATACseq_SRR8368606_peak_39693	69	.	4.5159	8.78605	6.9696	214
chr14	34761443	34761774	GSE124336_Fernandez_2019_GSM3529865_P0PM_2_S1_P0_eHcn4_2_ATACseq_SRR8368606_peak_39694	62	.	4.27822	8.00919	6.21666	34
chr14	34768344	34770072	GSE124336_Fernandez_2019_GSM3529865_P0PM_2_S1_P0_eHcn4_2_ATACseq_SRR8368606_peak_39695	582	.	15.6868	60.7018	58.2272	751
chr14	34777874	34778112	GSE124336_Fernandez_2019_GSM3529865_P0PM_2_S1_P0_eHcn4_2_ATACseq_SRR8368606_peak_39696	467	.	13.5477	49.1256	46.7471	148
chr14	34810860	34811042	GSE124336_Fernandez_2019_GSM3529865_P0PM_2_S1_P0_eHcn4_2_ATACseq_SRR8368606_peak_39697	156	.	6.89269	17.6123	15.6019	29
chr14	34816345	34816532	GSE124336_Fernandez_2019_GSM3529865_P0PM_2_S1_P0_eHcn4_2_ATACseq_SRR8368606_peak_39698	93	.	5.22893	11.2437	9.36183	71
chr14	34819567	34819901	GSE124336_Fernandez_2019_GSM3529865_P0PM_2_S1_P0_eHcn4_2_ATACseq_SRR8368606_peak_39699	102	.	5.46661	12.1021	10.2001	146
chr14	34820046	34820765	GSE124336_Fernandez_2019_GSM3529865_P0PM_2_S1_P0_eHcn4_2_ATACseq_SRR8368606_peak_39700	175	.	7.36804	19.5717	17.5288	433
chr14	34822993	34823403	GSE124336_Fernandez_2019_GSM3529865_P0PM_2_S1_P0_eHcn4_2_ATACseq_SRR8368606_peak_39701	467	.	13.5477	49.1256	46.7471	304
chr14	34896310	34896859	GSE124336_Fernandez_2019_GSM3529865_P0PM_2_S1_P0_eHcn4_2_ATACseq_SRR8368606_peak_39702	128	.	6.17965	14.7841	12.8255	473
chr14	34936303	34936493	GSE124336_Fernandez_2019_GSM3529865_P0PM_2_S1_P0_eHcn4_2_ATACseq_SRR8368606_peak_39703	69	.	4.5159	8.78605	6.9696	39
chr14	34960290	34960525	GSE124336_Fernandez_2019_GSM3529865_P0PM_2_S1_P0_eHcn4_2_ATACseq_SRR8368606_peak_39704	128	.	6.17965	14.7841	12.8255	70
chr14	34963954	34964105	GSE124336_Fernandez_2019_GSM3529865_P0PM_2_S1_P0_eHcn4_2_ATACseq_SRR8368606_peak_39705	236	.	8.79412	25.766	23.6337	50
chr14	34969220	34969348	GSE124336_Fernandez_2019_GSM3529865_P0PM_2_S1_P0_eHcn4_2_ATACseq_SRR8368606_peak_39706	77	.	4.75358	9.58475	7.74564	36
chr14	35002570	35002702	GSE124336_Fernandez_2019_GSM3529865_P0PM_2_S1_P0_eHcn4_2_ATACseq_SRR8368606_peak_39707	41	.	3.56518	5.82158	4.10883	85
chr14	35074711	35075110	GSE124336_Fernandez_2019_GSM3529865_P0PM_2_S1_P0_eHcn4_2_ATACseq_SRR8368606_peak_39708	119	.	5.94197	13.873	11.9327	96
chr14	35095272	35095969	GSE124336_Fernandez_2019_GSM3529865_P0PM_2_S1_P0_eHcn4_2_ATACseq_SRR8368606_peak_39709	185	.	7.60572	20.5721	18.5136	318
chr14	35096214	35096351	GSE124336_Fernandez_2019_GSM3529865_P0PM_2_S1_P0_eHcn4_2_ATACseq_SRR8368606_peak_39710	47	.	3.80286	6.52563	4.78483	53
chr14	35167593	35167781	GSE124336_Fernandez_2019_GSM3529865_P0PM_2_S1_P0_eHcn4_2_ATACseq_SRR8368606_peak_39711	62	.	4.27822	8.00919	6.21666	58
chr14	35183876	35184041	GSE124336_Fernandez_2019_GSM3529865_P0PM_2_S1_P0_eHcn4_2_ATACseq_SRR8368606_peak_39712	77	.	4.75358	9.58475	7.74564	105
chr14	35217400	35217638	GSE124336_Fernandez_2019_GSM3529865_P0PM_2_S1_P0_eHcn4_2_ATACseq_SRR8368606_peak_39713	69	.	4.5159	8.78605	6.9696	115
chr14	35314087	35314292	GSE124336_Fernandez_2019_GSM3529865_P0PM_2_S1_P0_eHcn4_2_ATACseq_SRR8368606_peak_39714	156	.	6.89269	17.6123	15.6019	109
chr14	35502523	35502765	GSE124336_Fernandez_2019_GSM3529865_P0PM_2_S1_P0_eHcn4_2_ATACseq_SRR8368606_peak_39715	41	.	3.56518	5.82158	4.10883	53
chr14	35502956	35503133	GSE124336_Fernandez_2019_GSM3529865_P0PM_2_S1_P0_eHcn4_2_ATACseq_SRR8368606_peak_39716	77	.	4.75358	9.58475	7.74564	100
chr14	35519404	35519726	GSE124336_Fernandez_2019_GSM3529865_P0PM_2_S1_P0_eHcn4_2_ATACseq_SRR8368606_peak_39717	312	.	10.4579	33.515	31.2897	200
chr14	35615796	35616460	GSE124336_Fernandez_2019_GSM3529865_P0PM_2_S1_P0_eHcn4_2_ATACseq_SRR8368606_peak_39718	517	.	14.4984	54.2004	51.7784	421
chr14	35842305	35842598	GSE124336_Fernandez_2019_GSM3529865_P0PM_2_S1_P0_eHcn4_2_ATACseq_SRR8368606_peak_39719	69	.	4.5159	8.78605	6.9696	229
chr14	35853020	35854517	GSE124336_Fernandez_2019_GSM3529865_P0PM_2_S1_P0_eHcn4_2_ATACseq_SRR8368606_peak_39720	970	.	22.3418	99.8365	97.0885	491
chr14	35884125	35884281	GSE124336_Fernandez_2019_GSM3529865_P0PM_2_S1_P0_eHcn4_2_ATACseq_SRR8368606_peak_39721	22	.	2.85215	3.87949	2.26414	87
chr14	35884563	35885441	GSE124336_Fernandez_2019_GSM3529865_P0PM_2_S1_P0_eHcn4_2_ATACseq_SRR8368606_peak_39722	869	.	20.6781	89.6658	86.9843	363
chr14	35886750	35887024	GSE124336_Fernandez_2019_GSM3529865_P0PM_2_S1_P0_eHcn4_2_ATACseq_SRR8368606_peak_39723	34	.	3.3275	5.14468	3.46197	18
chr14	35990848	35991421	GSE124336_Fernandez_2019_GSM3529865_P0PM_2_S1_P0_eHcn4_2_ATACseq_SRR8368606_peak_39724	608	.	16.1622	63.3487	60.8536	250
chr14	36048989	36049458	GSE124336_Fernandez_2019_GSM3529865_P0PM_2_S1_P0_eHcn4_2_ATACseq_SRR8368606_peak_39725	543	.	14.9738	56.7806	54.3374	248
chr14	36505598	36505797	GSE124336_Fernandez_2019_GSM3529865_P0PM_2_S1_P0_eHcn4_2_ATACseq_SRR8368606_peak_39726	85	.	4.99126	10.4043	8.54336	155
chr14	36646350	36646656	GSE124336_Fernandez_2019_GSM3529865_P0PM_2_S1_P0_eHcn4_2_ATACseq_SRR8368606_peak_39727	175	.	7.36804	19.5717	17.5288	67
chr14	36650983	36651777	GSE124336_Fernandez_2019_GSM3529865_P0PM_2_S1_P0_eHcn4_2_ATACseq_SRR8368606_peak_39728	956	.	22.1041	98.3694	95.6308	312
chr14	36653208	36653536	GSE124336_Fernandez_2019_GSM3529865_P0PM_2_S1_P0_eHcn4_2_ATACseq_SRR8368606_peak_39729	77	.	4.75358	9.58475	7.74564	160
chr14	36665228	36665478	GSE124336_Fernandez_2019_GSM3529865_P0PM_2_S1_P0_eHcn4_2_ATACseq_SRR8368606_peak_39730	34	.	3.3275	5.14468	3.46197	73
chr14	36695153	36695318	GSE124336_Fernandez_2019_GSM3529865_P0PM_2_S1_P0_eHcn4_2_ATACseq_SRR8368606_peak_39731	62	.	4.27822	8.00919	6.21666	28
chr14	36835553	36835798	GSE124336_Fernandez_2019_GSM3529865_P0PM_2_S1_P0_eHcn4_2_ATACseq_SRR8368606_peak_39732	69	.	4.5159	8.78605	6.9696	175
chr14	36862382	36862675	GSE124336_Fernandez_2019_GSM3529865_P0PM_2_S1_P0_eHcn4_2_ATACseq_SRR8368606_peak_39733	225	.	8.55644	24.7029	22.5849	172
chr14	36864059	36864367	GSE124336_Fernandez_2019_GSM3529865_P0PM_2_S1_P0_eHcn4_2_ATACseq_SRR8368606_peak_39734	406	.	12.3593	42.9528	40.6309	209
chr14	36867100	36867567	GSE124336_Fernandez_2019_GSM3529865_P0PM_2_S1_P0_eHcn4_2_ATACseq_SRR8368606_peak_39735	312	.	10.4579	33.515	31.2897	79
chr14	36911189	36912011	GSE124336_Fernandez_2019_GSM3529865_P0PM_2_S1_P0_eHcn4_2_ATACseq_SRR8368606_peak_39736	246	.	9.0318	26.8407	24.6944	169
chr14	36916177	36916541	GSE124336_Fernandez_2019_GSM3529865_P0PM_2_S1_P0_eHcn4_2_ATACseq_SRR8368606_peak_39737	62	.	4.27822	8.00919	6.21666	306
chr14	36917052	36917690	GSE124336_Fernandez_2019_GSM3529865_P0PM_2_S1_P0_eHcn4_2_ATACseq_SRR8368606_peak_39738	93	.	5.22893	11.2437	9.36183	207
chr14	36917874	36918055	GSE124336_Fernandez_2019_GSM3529865_P0PM_2_S1_P0_eHcn4_2_ATACseq_SRR8368606_peak_39739	34	.	3.3275	5.14468	3.46197	176
chr14	36918316	36920081	GSE124336_Fernandez_2019_GSM3529865_P0PM_2_S1_P0_eHcn4_2_ATACseq_SRR8368606_peak_39740	2853	.	49.4372	289.49	285.343	1112
chr14	36925718	36925929	GSE124336_Fernandez_2019_GSM3529865_P0PM_2_S1_P0_eHcn4_2_ATACseq_SRR8368606_peak_39741	41	.	3.56518	5.82158	4.10883	68
chr14	36937249	36938403	GSE124336_Fernandez_2019_GSM3529865_P0PM_2_S1_P0_eHcn4_2_ATACseq_SRR8368606_peak_39742	530	.	14.7361	55.487	53.0544	348
chr14	36952112	36952400	GSE124336_Fernandez_2019_GSM3529865_P0PM_2_S1_P0_eHcn4_2_ATACseq_SRR8368606_peak_39743	347	.	11.1709	36.9867	34.7243	183
chr14	36968092	36969462	GSE124336_Fernandez_2019_GSM3529865_P0PM_2_S1_P0_eHcn4_2_ATACseq_SRR8368606_peak_39744	2152	.	39.93	218.754	215.229	746
chr14	37028677	37028846	GSE124336_Fernandez_2019_GSM3529865_P0PM_2_S1_P0_eHcn4_2_ATACseq_SRR8368606_peak_39745	185	.	7.60572	20.5721	18.5136	70
chr14	37032442	37032710	GSE124336_Fernandez_2019_GSM3529865_P0PM_2_S1_P0_eHcn4_2_ATACseq_SRR8368606_peak_39746	205	.	8.08108	22.6125	20.5237	79
chr14	37033313	37033521	GSE124336_Fernandez_2019_GSM3529865_P0PM_2_S1_P0_eHcn4_2_ATACseq_SRR8368606_peak_39747	382	.	11.8839	40.5405	38.242	114
chr14	37068607	37068798	GSE124336_Fernandez_2019_GSM3529865_P0PM_2_S1_P0_eHcn4_2_ATACseq_SRR8368606_peak_39748	370	.	11.6463	39.3471	37.0605	85
chr14	37095157	37095724	GSE124336_Fernandez_2019_GSM3529865_P0PM_2_S1_P0_eHcn4_2_ATACseq_SRR8368606_peak_39749	205	.	8.08108	22.6125	20.5237	294
chr14	37097878	37098472	GSE124336_Fernandez_2019_GSM3529865_P0PM_2_S1_P0_eHcn4_2_ATACseq_SRR8368606_peak_39750	335	.	10.9332	35.8201	33.5699	345
chr14	37103732	37104468	GSE124336_Fernandez_2019_GSM3529865_P0PM_2_S1_P0_eHcn4_2_ATACseq_SRR8368606_peak_39751	324	.	10.6955	34.6628	32.425	463
chr14	37104842	37106695	GSE124336_Fernandez_2019_GSM3529865_P0PM_2_S1_P0_eHcn4_2_ATACseq_SRR8368606_peak_39752	2289	.	41.8315	232.599	228.966	1173
chr14	37110497	37110859	GSE124336_Fernandez_2019_GSM3529865_P0PM_2_S1_P0_eHcn4_2_ATACseq_SRR8368606_peak_39753	85	.	4.99126	10.4043	8.54336	71
chr14	37117040	37117446	GSE124336_Fernandez_2019_GSM3529865_P0PM_2_S1_P0_eHcn4_2_ATACseq_SRR8368606_peak_39754	225	.	8.55644	24.7029	22.5849	268
chr14	37127626	37127924	GSE124336_Fernandez_2019_GSM3529865_P0PM_2_S1_P0_eHcn4_2_ATACseq_SRR8368606_peak_39755	370	.	11.6463	39.3471	37.0605	178
chr14	37134660	37135866	GSE124336_Fernandez_2019_GSM3529865_P0PM_2_S1_P0_eHcn4_2_ATACseq_SRR8368606_peak_39756	2411	.	43.4952	244.843	241.108	668
chr14	37292485	37292742	GSE124336_Fernandez_2019_GSM3529865_P0PM_2_S1_P0_eHcn4_2_ATACseq_SRR8368606_peak_39758	47	.	3.80286	6.52563	4.78483	79
chr14	38424377	38424571	GSE124336_Fernandez_2019_GSM3529865_P0PM_2_S1_P0_eHcn4_2_ATACseq_SRR8368606_peak_39759	156	.	6.89269	17.6123	15.6019	58
chr14	38558444	38559027	GSE124336_Fernandez_2019_GSM3529865_P0PM_2_S1_P0_eHcn4_2_ATACseq_SRR8368606_peak_39760	442	.	13.0723	46.6329	44.2768	310
chr14	38565459	38565615	GSE124336_Fernandez_2019_GSM3529865_P0PM_2_S1_P0_eHcn4_2_ATACseq_SRR8368606_peak_39761	137	.	6.41733	15.7114	13.7351	59
chr14	38702690	38703005	GSE124336_Fernandez_2019_GSM3529865_P0PM_2_S1_P0_eHcn4_2_ATACseq_SRR8368606_peak_39762	54	.	4.04054	7.2553	5.488	211
chr14	38824910	38825269	GSE124336_Fernandez_2019_GSM3529865_P0PM_2_S1_P0_eHcn4_2_ATACseq_SRR8368606_peak_39763	93	.	5.22893	11.2437	9.36183	171
chr14	38835157	38835339	GSE124336_Fernandez_2019_GSM3529865_P0PM_2_S1_P0_eHcn4_2_ATACseq_SRR8368606_peak_39764	110	.	5.70429	12.9788	11.0573	67
chr14	38914883	38915041	GSE124336_Fernandez_2019_GSM3529865_P0PM_2_S1_P0_eHcn4_2_ATACseq_SRR8368606_peak_39765	93	.	5.22893	11.2437	9.36183	84
chr14	38917669	38918231	GSE124336_Fernandez_2019_GSM3529865_P0PM_2_S1_P0_eHcn4_2_ATACseq_SRR8368606_peak_39766	215	.	8.31876	23.6516	21.5481	148
chr14	38992020	38992510	GSE124336_Fernandez_2019_GSM3529865_P0PM_2_S1_P0_eHcn4_2_ATACseq_SRR8368606_peak_39767	93	.	5.22893	11.2437	9.36183	451
chr14	38997933	38998395	GSE124336_Fernandez_2019_GSM3529865_P0PM_2_S1_P0_eHcn4_2_ATACseq_SRR8368606_peak_39768	358	.	11.4086	38.1624	35.8878	257
chr14	39005409	39005552	GSE124336_Fernandez_2019_GSM3529865_P0PM_2_S1_P0_eHcn4_2_ATACseq_SRR8368606_peak_39769	22	.	2.85215	3.87949	2.26414	53
chr14	39010937	39011629	GSE124336_Fernandez_2019_GSM3529865_P0PM_2_S1_P0_eHcn4_2_ATACseq_SRR8368606_peak_39770	418	.	12.597	44.1715	41.8381	434
chr14	39052773	39052956	GSE124336_Fernandez_2019_GSM3529865_P0PM_2_S1_P0_eHcn4_2_ATACseq_SRR8368606_peak_39771	28	.	3.08982	4.49666	2.84628	22
chr14	39106894	39107279	GSE124336_Fernandez_2019_GSM3529865_P0PM_2_S1_P0_eHcn4_2_ATACseq_SRR8368606_peak_39772	110	.	5.70429	12.9788	11.0573	245
chr14	39317532	39317670	GSE124336_Fernandez_2019_GSM3529865_P0PM_2_S1_P0_eHcn4_2_ATACseq_SRR8368606_peak_39773	77	.	4.75358	9.58475	7.74564	57
chr14	39438768	39438961	GSE124336_Fernandez_2019_GSM3529865_P0PM_2_S1_P0_eHcn4_2_ATACseq_SRR8368606_peak_39774	41	.	3.56518	5.82158	4.10883	35
chr14	39454766	39455467	GSE124336_Fernandez_2019_GSM3529865_P0PM_2_S1_P0_eHcn4_2_ATACseq_SRR8368606_peak_39775	582	.	15.6868	60.7018	58.2272	204
chr14	39473175	39473745	GSE124336_Fernandez_2019_GSM3529865_P0PM_2_S1_P0_eHcn4_2_ATACseq_SRR8368606_peak_39776	215	.	8.31876	23.6516	21.5481	414
chr14	39532833	39532986	GSE124336_Fernandez_2019_GSM3529865_P0PM_2_S1_P0_eHcn4_2_ATACseq_SRR8368606_peak_39777	236	.	8.79412	25.766	23.6337	61
chr14	40627729	40628124	GSE124336_Fernandez_2019_GSM3529865_P0PM_2_S1_P0_eHcn4_2_ATACseq_SRR8368606_peak_39778	268	.	9.50715	29.0234	26.85	166
chr14	40779083	40779362	GSE124336_Fernandez_2019_GSM3529865_P0PM_2_S1_P0_eHcn4_2_ATACseq_SRR8368606_peak_39779	22	.	2.85215	3.87949	2.26414	49
chr14	40791611	40791863	GSE124336_Fernandez_2019_GSM3529865_P0PM_2_S1_P0_eHcn4_2_ATACseq_SRR8368606_peak_39780	110	.	5.70429	12.9788	11.0573	176
chr14	40818080	40818381	GSE124336_Fernandez_2019_GSM3529865_P0PM_2_S1_P0_eHcn4_2_ATACseq_SRR8368606_peak_39781	47	.	3.80286	6.52563	4.78483	136
chr14	40885255	40885586	GSE124336_Fernandez_2019_GSM3529865_P0PM_2_S1_P0_eHcn4_2_ATACseq_SRR8368606_peak_39782	128	.	6.17965	14.7841	12.8255	59
chr14	40889754	40890012	GSE124336_Fernandez_2019_GSM3529865_P0PM_2_S1_P0_eHcn4_2_ATACseq_SRR8368606_peak_39783	85	.	4.99126	10.4043	8.54336	43
chr14	40894457	40894867	GSE124336_Fernandez_2019_GSM3529865_P0PM_2_S1_P0_eHcn4_2_ATACseq_SRR8368606_peak_39784	358	.	11.4086	38.1624	35.8878	331
chr14	40906640	40907437	GSE124336_Fernandez_2019_GSM3529865_P0PM_2_S1_P0_eHcn4_2_ATACseq_SRR8368606_peak_39785	841	.	20.2027	86.8037	84.1414	225
chr14	40914041	40914284	GSE124336_Fernandez_2019_GSM3529865_P0PM_2_S1_P0_eHcn4_2_ATACseq_SRR8368606_peak_39786	47	.	3.80286	6.52563	4.78483	166
chr14	40917762	40918096	GSE124336_Fernandez_2019_GSM3529865_P0PM_2_S1_P0_eHcn4_2_ATACseq_SRR8368606_peak_39787	608	.	16.1622	63.3487	60.8536	105
chr14	40927192	40927381	GSE124336_Fernandez_2019_GSM3529865_P0PM_2_S1_P0_eHcn4_2_ATACseq_SRR8368606_peak_39788	47	.	3.80286	6.52563	4.78483	108
chr14	40940781	40941073	GSE124336_Fernandez_2019_GSM3529865_P0PM_2_S1_P0_eHcn4_2_ATACseq_SRR8368606_peak_39789	77	.	4.75358	9.58475	7.74564	111
chr14	40955774	40956772	GSE124336_Fernandez_2019_GSM3529865_P0PM_2_S1_P0_eHcn4_2_ATACseq_SRR8368606_peak_39790	195	.	7.8434	21.5859	19.512	757
chr14	40965672	40968011	GSE124336_Fernandez_2019_GSM3529865_P0PM_2_S1_P0_eHcn4_2_ATACseq_SRR8368606_peak_39791	1766	.	34.4634	179.898	176.645	1266
chr14	40975091	40975406	GSE124336_Fernandez_2019_GSM3529865_P0PM_2_S1_P0_eHcn4_2_ATACseq_SRR8368606_peak_39792	675	.	17.3506	70.0753	67.5297	227
chr14	40978983	40979411	GSE124336_Fernandez_2019_GSM3529865_P0PM_2_S1_P0_eHcn4_2_ATACseq_SRR8368606_peak_39793	543	.	14.9738	56.7806	54.3374	223
chr14	41004133	41004754	GSE124336_Fernandez_2019_GSM3529865_P0PM_2_S1_P0_eHcn4_2_ATACseq_SRR8368606_peak_39794	312	.	10.4579	33.515	31.2897	193
chr14	41013529	41014345	GSE124336_Fernandez_2019_GSM3529865_P0PM_2_S1_P0_eHcn4_2_ATACseq_SRR8368606_peak_39795	1587	.	31.849	161.858	158.722	312
chr14	41017420	41017771	GSE124336_Fernandez_2019_GSM3529865_P0PM_2_S1_P0_eHcn4_2_ATACseq_SRR8368606_peak_39796	146	.	6.65501	16.6543	14.6607	280
chr14	41035288	41035540	GSE124336_Fernandez_2019_GSM3529865_P0PM_2_S1_P0_eHcn4_2_ATACseq_SRR8368606_peak_39797	215	.	8.31876	23.6516	21.5481	40
chr14	41065217	41065388	GSE124336_Fernandez_2019_GSM3529865_P0PM_2_S1_P0_eHcn4_2_ATACseq_SRR8368606_peak_39799	54	.	4.04054	7.2553	5.488	117
chr14	41072759	41073101	GSE124336_Fernandez_2019_GSM3529865_P0PM_2_S1_P0_eHcn4_2_ATACseq_SRR8368606_peak_39800	185	.	7.60572	20.5721	18.5136	150
chr14	41090911	41091041	GSE124336_Fernandez_2019_GSM3529865_P0PM_2_S1_P0_eHcn4_2_ATACseq_SRR8368606_peak_39801	77	.	4.75358	9.58475	7.74564	59
chr14	41094260	41094401	GSE124336_Fernandez_2019_GSM3529865_P0PM_2_S1_P0_eHcn4_2_ATACseq_SRR8368606_peak_39802	110	.	5.70429	12.9788	11.0573	81
chr14	41116431	41116708	GSE124336_Fernandez_2019_GSM3529865_P0PM_2_S1_P0_eHcn4_2_ATACseq_SRR8368606_peak_39803	119	.	5.94197	13.873	11.9327	238
chr14	41117955	41118174	GSE124336_Fernandez_2019_GSM3529865_P0PM_2_S1_P0_eHcn4_2_ATACseq_SRR8368606_peak_39804	93	.	5.22893	11.2437	9.36183	113
chr14	41127957	41128271	GSE124336_Fernandez_2019_GSM3529865_P0PM_2_S1_P0_eHcn4_2_ATACseq_SRR8368606_peak_39805	268	.	9.50715	29.0234	26.85	253
chr14	41160701	41161597	GSE124336_Fernandez_2019_GSM3529865_P0PM_2_S1_P0_eHcn4_2_ATACseq_SRR8368606_peak_39806	195	.	7.8434	21.5859	19.512	91
chr14	41162616	41163125	GSE124336_Fernandez_2019_GSM3529865_P0PM_2_S1_P0_eHcn4_2_ATACseq_SRR8368606_peak_39807	569	.	15.4491	59.3881	56.9239	230
chr14	41167410	41167664	GSE124336_Fernandez_2019_GSM3529865_P0PM_2_S1_P0_eHcn4_2_ATACseq_SRR8368606_peak_39808	34	.	3.3275	5.14468	3.46197	45
chr14	41168987	41169315	GSE124336_Fernandez_2019_GSM3529865_P0PM_2_S1_P0_eHcn4_2_ATACseq_SRR8368606_peak_39809	246	.	9.0318	26.8407	24.6944	135
chr14	41197874	41198760	GSE124336_Fernandez_2019_GSM3529865_P0PM_2_S1_P0_eHcn4_2_ATACseq_SRR8368606_peak_39810	884	.	20.9157	91.1043	88.4133	224
chr14	43797026	43797168	GSE124336_Fernandez_2019_GSM3529865_P0PM_2_S1_P0_eHcn4_2_ATACseq_SRR8368606_peak_39812	69	.	4.5159	8.78605	6.9696	62
chr14	43860478	43860783	GSE124336_Fernandez_2019_GSM3529865_P0PM_2_S1_P0_eHcn4_2_ATACseq_SRR8368606_peak_39814	215	.	8.31876	23.6516	21.5481	213
chr14	43915944	43916187	GSE124336_Fernandez_2019_GSM3529865_P0PM_2_S1_P0_eHcn4_2_ATACseq_SRR8368606_peak_39815	195	.	7.8434	21.5859	19.512	108
chr14	43924907	43926185	GSE124336_Fernandez_2019_GSM3529865_P0PM_2_S1_P0_eHcn4_2_ATACseq_SRR8368606_peak_39816	1475	.	30.1852	150.58	147.515	317
chr14	43932936	43933390	GSE124336_Fernandez_2019_GSM3529865_P0PM_2_S1_P0_eHcn4_2_ATACseq_SRR8368606_peak_39817	517	.	14.4984	54.2004	51.7784	269
chr14	43939607	43939766	GSE124336_Fernandez_2019_GSM3529865_P0PM_2_S1_P0_eHcn4_2_ATACseq_SRR8368606_peak_39818	17	.	2.61447	3.29538	1.71834	5
chr14	43983187	43984651	GSE124336_Fernandez_2019_GSM3529865_P0PM_2_S1_P0_eHcn4_2_ATACseq_SRR8368606_peak_39819	827	.	19.965	85.3802	82.7275	880
chr14	43987382	43987764	GSE124336_Fernandez_2019_GSM3529865_P0PM_2_S1_P0_eHcn4_2_ATACseq_SRR8368606_peak_39820	430	.	12.8347	45.3982	43.0534	192
chr14	43989752	43990406	GSE124336_Fernandez_2019_GSM3529865_P0PM_2_S1_P0_eHcn4_2_ATACseq_SRR8368606_peak_39821	185	.	7.60572	20.5721	18.5136	245
chr14	44068083	44068214	GSE124336_Fernandez_2019_GSM3529865_P0PM_2_S1_P0_eHcn4_2_ATACseq_SRR8368606_peak_39822	47	.	3.80286	6.52563	4.78483	91
chr14	44981593	44981772	GSE124336_Fernandez_2019_GSM3529865_P0PM_2_S1_P0_eHcn4_2_ATACseq_SRR8368606_peak_39823	93	.	5.22893	11.2437	9.36183	116
chr14	44988544	44989510	GSE124336_Fernandez_2019_GSM3529865_P0PM_2_S1_P0_eHcn4_2_ATACseq_SRR8368606_peak_39824	85	.	4.99126	10.4043	8.54336	145
chr14	45049647	45050530	GSE124336_Fernandez_2019_GSM3529865_P0PM_2_S1_P0_eHcn4_2_ATACseq_SRR8368606_peak_39825	335	.	10.9332	35.8201	33.5699	597
chr14	45074860	45075376	GSE124336_Fernandez_2019_GSM3529865_P0PM_2_S1_P0_eHcn4_2_ATACseq_SRR8368606_peak_39826	582	.	15.6868	60.7018	58.2272	337
chr14	45139041	45139648	GSE124336_Fernandez_2019_GSM3529865_P0PM_2_S1_P0_eHcn4_2_ATACseq_SRR8368606_peak_39827	93	.	5.22893	11.2437	9.36183	488
chr14	45142689	45142846	GSE124336_Fernandez_2019_GSM3529865_P0PM_2_S1_P0_eHcn4_2_ATACseq_SRR8368606_peak_39828	517	.	14.4984	54.2004	51.7784	68
chr14	45143282	45143530	GSE124336_Fernandez_2019_GSM3529865_P0PM_2_S1_P0_eHcn4_2_ATACseq_SRR8368606_peak_39829	54	.	4.04054	7.2553	5.488	173
chr14	45174559	45174803	GSE124336_Fernandez_2019_GSM3529865_P0PM_2_S1_P0_eHcn4_2_ATACseq_SRR8368606_peak_39830	62	.	4.27822	8.00919	6.21666	37
chr14	45218988	45221118	GSE124336_Fernandez_2019_GSM3529865_P0PM_2_S1_P0_eHcn4_2_ATACseq_SRR8368606_peak_39831	2393	.	43.2575	243.087	239.366	475
chr14	45310144	45310357	GSE124336_Fernandez_2019_GSM3529865_P0PM_2_S1_P0_eHcn4_2_ATACseq_SRR8368606_peak_39832	22	.	2.85215	3.87949	2.26414	27
chr14	45314472	45314889	GSE124336_Fernandez_2019_GSM3529865_P0PM_2_S1_P0_eHcn4_2_ATACseq_SRR8368606_peak_39833	257	.	9.26947	27.9265	25.7666	133
chr14	45317500	45319446	GSE124336_Fernandez_2019_GSM3529865_P0PM_2_S1_P0_eHcn4_2_ATACseq_SRR8368606_peak_39834	1104	.	24.4809	113.242	110.409	1340
chr14	45325594	45325754	GSE124336_Fernandez_2019_GSM3529865_P0PM_2_S1_P0_eHcn4_2_ATACseq_SRR8368606_peak_39835	28	.	3.08982	4.49666	2.84628	101
chr14	45329023	45330464	GSE124336_Fernandez_2019_GSM3529865_P0PM_2_S1_P0_eHcn4_2_ATACseq_SRR8368606_peak_39836	2763	.	48.2488	280.451	276.39	685
chr14	45350453	45351856	GSE124336_Fernandez_2019_GSM3529865_P0PM_2_S1_P0_eHcn4_2_ATACseq_SRR8368606_peak_39837	1396	.	28.9968	142.626	139.61	561
chr14	45388190	45389610	GSE124336_Fernandez_2019_GSM3529865_P0PM_2_S1_P0_eHcn4_2_ATACseq_SRR8368606_peak_39838	1317	.	27.8084	134.76	131.793	720
chr14	45423245	45423532	GSE124336_Fernandez_2019_GSM3529865_P0PM_2_S1_P0_eHcn4_2_ATACseq_SRR8368606_peak_39839	165	.	7.13036	18.5849	16.5581	187
chr14	45445389	45446034	GSE124336_Fernandez_2019_GSM3529865_P0PM_2_S1_P0_eHcn4_2_ATACseq_SRR8368606_peak_39840	530	.	14.7361	55.487	53.0544	354
chr14	45451255	45451401	GSE124336_Fernandez_2019_GSM3529865_P0PM_2_S1_P0_eHcn4_2_ATACseq_SRR8368606_peak_39841	85	.	4.99126	10.4043	8.54336	31
chr14	45452222	45452603	GSE124336_Fernandez_2019_GSM3529865_P0PM_2_S1_P0_eHcn4_2_ATACseq_SRR8368606_peak_39842	69	.	4.5159	8.78605	6.9696	255
chr14	45452870	45453279	GSE124336_Fernandez_2019_GSM3529865_P0PM_2_S1_P0_eHcn4_2_ATACseq_SRR8368606_peak_39843	635	.	16.6375	66.021	63.5056	142
chr14	45453550	45454162	GSE124336_Fernandez_2019_GSM3529865_P0PM_2_S1_P0_eHcn4_2_ATACseq_SRR8368606_peak_39844	215	.	8.31876	23.6516	21.5481	329
chr14	45455997	45456775	GSE124336_Fernandez_2019_GSM3529865_P0PM_2_S1_P0_eHcn4_2_ATACseq_SRR8368606_peak_39845	257	.	9.26947	27.9265	25.7666	342
chr14	45456971	45457469	GSE124336_Fernandez_2019_GSM3529865_P0PM_2_S1_P0_eHcn4_2_ATACseq_SRR8368606_peak_39846	335	.	10.9332	35.8201	33.5699	213
chr14	45462962	45463096	GSE124336_Fernandez_2019_GSM3529865_P0PM_2_S1_P0_eHcn4_2_ATACseq_SRR8368606_peak_39847	54	.	4.04054	7.2553	5.488	41
chr14	45463433	45463932	GSE124336_Fernandez_2019_GSM3529865_P0PM_2_S1_P0_eHcn4_2_ATACseq_SRR8368606_peak_39848	635	.	16.6375	66.021	63.5056	393
chr14	45470947	45472073	GSE124336_Fernandez_2019_GSM3529865_P0PM_2_S1_P0_eHcn4_2_ATACseq_SRR8368606_peak_39849	430	.	12.8347	45.3982	43.0534	792
chr14	45477579	45478037	GSE124336_Fernandez_2019_GSM3529865_P0PM_2_S1_P0_eHcn4_2_ATACseq_SRR8368606_peak_39850	185	.	7.60572	20.5721	18.5136	238
chr14	45478657	45479327	GSE124336_Fernandez_2019_GSM3529865_P0PM_2_S1_P0_eHcn4_2_ATACseq_SRR8368606_peak_39851	69	.	4.5159	8.78605	6.9696	104
chr14	45491858	45492576	GSE124336_Fernandez_2019_GSM3529865_P0PM_2_S1_P0_eHcn4_2_ATACseq_SRR8368606_peak_39852	595	.	15.9245	62.022	59.5372	382
chr14	45500121	45501077	GSE124336_Fernandez_2019_GSM3529865_P0PM_2_S1_P0_eHcn4_2_ATACseq_SRR8368606_peak_39853	137	.	6.41733	15.7114	13.7351	559
chr14	45506890	45507717	GSE124336_Fernandez_2019_GSM3529865_P0PM_2_S1_P0_eHcn4_2_ATACseq_SRR8368606_peak_39854	543	.	14.9738	56.7806	54.3374	393
chr14	45507960	45508184	GSE124336_Fernandez_2019_GSM3529865_P0PM_2_S1_P0_eHcn4_2_ATACseq_SRR8368606_peak_39855	54	.	4.04054	7.2553	5.488	84
chr14	45508321	45508450	GSE124336_Fernandez_2019_GSM3529865_P0PM_2_S1_P0_eHcn4_2_ATACseq_SRR8368606_peak_39856	22	.	2.85215	3.87949	2.26414	28
chr14	45509825	45510213	GSE124336_Fernandez_2019_GSM3529865_P0PM_2_S1_P0_eHcn4_2_ATACseq_SRR8368606_peak_39857	62	.	4.27822	8.00919	6.21666	253
chr14	45510652	45511294	GSE124336_Fernandez_2019_GSM3529865_P0PM_2_S1_P0_eHcn4_2_ATACseq_SRR8368606_peak_39858	137	.	6.41733	15.7114	13.7351	293
chr14	45513109	45514071	GSE124336_Fernandez_2019_GSM3529865_P0PM_2_S1_P0_eHcn4_2_ATACseq_SRR8368606_peak_39859	205	.	8.08108	22.6125	20.5237	164
chr14	45514998	45515275	GSE124336_Fernandez_2019_GSM3529865_P0PM_2_S1_P0_eHcn4_2_ATACseq_SRR8368606_peak_39860	47	.	3.80286	6.52563	4.78483	134
chr14	45515613	45516386	GSE124336_Fernandez_2019_GSM3529865_P0PM_2_S1_P0_eHcn4_2_ATACseq_SRR8368606_peak_39861	165	.	7.13036	18.5849	16.5581	447
chr14	45516654	45517134	GSE124336_Fernandez_2019_GSM3529865_P0PM_2_S1_P0_eHcn4_2_ATACseq_SRR8368606_peak_39862	28	.	3.08982	4.49666	2.84628	404
chr14	45518062	45518272	GSE124336_Fernandez_2019_GSM3529865_P0PM_2_S1_P0_eHcn4_2_ATACseq_SRR8368606_peak_39863	119	.	5.94197	13.873	11.9327	160
chr14	45519252	45520172	GSE124336_Fernandez_2019_GSM3529865_P0PM_2_S1_P0_eHcn4_2_ATACseq_SRR8368606_peak_39864	1179	.	25.6693	120.838	117.958	498
chr14	45528604	45531593	GSE124336_Fernandez_2019_GSM3529865_P0PM_2_S1_P0_eHcn4_2_ATACseq_SRR8368606_peak_39865	1882	.	36.1272	191.567	188.237	1671
chr14	45539554	45540481	GSE124336_Fernandez_2019_GSM3529865_P0PM_2_S1_P0_eHcn4_2_ATACseq_SRR8368606_peak_39866	757	.	18.7766	78.3412	75.7364	815
chr14	45553771	45554576	GSE124336_Fernandez_2019_GSM3529865_P0PM_2_S1_P0_eHcn4_2_ATACseq_SRR8368606_peak_39867	688	.	17.5882	71.4386	68.8832	278
chr14	45561833	45561960	GSE124336_Fernandez_2019_GSM3529865_P0PM_2_S1_P0_eHcn4_2_ATACseq_SRR8368606_peak_39868	54	.	4.04054	7.2553	5.488	61
chr14	45563483	45564011	GSE124336_Fernandez_2019_GSM3529865_P0PM_2_S1_P0_eHcn4_2_ATACseq_SRR8368606_peak_39869	635	.	16.6375	66.021	63.5056	201
chr14	45565107	45566474	GSE124336_Fernandez_2019_GSM3529865_P0PM_2_S1_P0_eHcn4_2_ATACseq_SRR8368606_peak_39870	556	.	15.2114	58.081	55.6272	270
chr14	45566689	45566959	GSE124336_Fernandez_2019_GSM3529865_P0PM_2_S1_P0_eHcn4_2_ATACseq_SRR8368606_peak_39871	175	.	7.36804	19.5717	17.5288	77
chr14	45576674	45576889	GSE124336_Fernandez_2019_GSM3529865_P0PM_2_S1_P0_eHcn4_2_ATACseq_SRR8368606_peak_39872	41	.	3.56518	5.82158	4.10883	62
chr14	45587685	45587893	GSE124336_Fernandez_2019_GSM3529865_P0PM_2_S1_P0_eHcn4_2_ATACseq_SRR8368606_peak_39873	34	.	3.3275	5.14468	3.46197	8
chr14	45600686	45601297	GSE124336_Fernandez_2019_GSM3529865_P0PM_2_S1_P0_eHcn4_2_ATACseq_SRR8368606_peak_39874	110	.	5.70429	12.9788	11.0573	86
chr14	45602040	45602274	GSE124336_Fernandez_2019_GSM3529865_P0PM_2_S1_P0_eHcn4_2_ATACseq_SRR8368606_peak_39875	442	.	13.0723	46.6329	44.2768	140
chr14	45613446	45613676	GSE124336_Fernandez_2019_GSM3529865_P0PM_2_S1_P0_eHcn4_2_ATACseq_SRR8368606_peak_39876	69	.	4.5159	8.78605	6.9696	197
chr14	45613962	45614334	GSE124336_Fernandez_2019_GSM3529865_P0PM_2_S1_P0_eHcn4_2_ATACseq_SRR8368606_peak_39877	110	.	5.70429	12.9788	11.0573	196
chr14	45614525	45615931	GSE124336_Fernandez_2019_GSM3529865_P0PM_2_S1_P0_eHcn4_2_ATACseq_SRR8368606_peak_39878	556	.	15.2114	58.081	55.6272	532
chr14	45627729	45628186	GSE124336_Fernandez_2019_GSM3529865_P0PM_2_S1_P0_eHcn4_2_ATACseq_SRR8368606_peak_39879	128	.	6.17965	14.7841	12.8255	182
chr14	45629688	45630351	GSE124336_Fernandez_2019_GSM3529865_P0PM_2_S1_P0_eHcn4_2_ATACseq_SRR8368606_peak_39880	467	.	13.5477	49.1256	46.7471	479
chr14	45644279	45644541	GSE124336_Fernandez_2019_GSM3529865_P0PM_2_S1_P0_eHcn4_2_ATACseq_SRR8368606_peak_39881	85	.	4.99126	10.4043	8.54336	86
chr14	45647335	45647521	GSE124336_Fernandez_2019_GSM3529865_P0PM_2_S1_P0_eHcn4_2_ATACseq_SRR8368606_peak_39882	62	.	4.27822	8.00919	6.21666	109
chr14	45647754	45647892	GSE124336_Fernandez_2019_GSM3529865_P0PM_2_S1_P0_eHcn4_2_ATACseq_SRR8368606_peak_39883	22	.	2.85215	3.87949	2.26414	68
chr14	45648512	45648707	GSE124336_Fernandez_2019_GSM3529865_P0PM_2_S1_P0_eHcn4_2_ATACseq_SRR8368606_peak_39884	22	.	2.85215	3.87949	2.26414	31
chr14	45648996	45649447	GSE124336_Fernandez_2019_GSM3529865_P0PM_2_S1_P0_eHcn4_2_ATACseq_SRR8368606_peak_39885	382	.	11.8839	40.5405	38.242	214
chr14	45653452	45654135	GSE124336_Fernandez_2019_GSM3529865_P0PM_2_S1_P0_eHcn4_2_ATACseq_SRR8368606_peak_39886	195	.	7.8434	21.5859	19.512	155
chr14	45654859	45655456	GSE124336_Fernandez_2019_GSM3529865_P0PM_2_S1_P0_eHcn4_2_ATACseq_SRR8368606_peak_39887	236	.	8.79412	25.766	23.6337	222
chr14	45656752	45658713	GSE124336_Fernandez_2019_GSM3529865_P0PM_2_S1_P0_eHcn4_2_ATACseq_SRR8368606_peak_39888	1411	.	29.2345	144.21	141.184	1518
chr14	45690648	45691187	GSE124336_Fernandez_2019_GSM3529865_P0PM_2_S1_P0_eHcn4_2_ATACseq_SRR8368606_peak_39889	608	.	16.1622	63.3487	60.8536	247
chr14	45700154	45700385	GSE124336_Fernandez_2019_GSM3529865_P0PM_2_S1_P0_eHcn4_2_ATACseq_SRR8368606_peak_39890	47	.	3.80286	6.52563	4.78483	180
chr14	45772724	45773720	GSE124336_Fernandez_2019_GSM3529865_P0PM_2_S1_P0_eHcn4_2_ATACseq_SRR8368606_peak_39891	799	.	19.4897	82.5488	79.9151	354
chr14	45799233	45799693	GSE124336_Fernandez_2019_GSM3529865_P0PM_2_S1_P0_eHcn4_2_ATACseq_SRR8368606_peak_39892	675	.	17.3506	70.0753	67.5297	268
chr14	45807079	45807213	GSE124336_Fernandez_2019_GSM3529865_P0PM_2_S1_P0_eHcn4_2_ATACseq_SRR8368606_peak_39893	47	.	3.80286	6.52563	4.78483	74
chr14	45837071	45837501	GSE124336_Fernandez_2019_GSM3529865_P0PM_2_S1_P0_eHcn4_2_ATACseq_SRR8368606_peak_39894	675	.	17.3506	70.0753	67.5297	174
chr14	45844020	45844197	GSE124336_Fernandez_2019_GSM3529865_P0PM_2_S1_P0_eHcn4_2_ATACseq_SRR8368606_peak_39895	47	.	3.80286	6.52563	4.78483	127
chr14	45850523	45851564	GSE124336_Fernandez_2019_GSM3529865_P0PM_2_S1_P0_eHcn4_2_ATACseq_SRR8368606_peak_39896	556	.	15.2114	58.081	55.6272	237
chr14	45878470	45878725	GSE124336_Fernandez_2019_GSM3529865_P0PM_2_S1_P0_eHcn4_2_ATACseq_SRR8368606_peak_39897	205	.	8.08108	22.6125	20.5237	79
chr14	45920675	45920940	GSE124336_Fernandez_2019_GSM3529865_P0PM_2_S1_P0_eHcn4_2_ATACseq_SRR8368606_peak_39898	62	.	4.27822	8.00919	6.21666	99
chr14	45956690	45956943	GSE124336_Fernandez_2019_GSM3529865_P0PM_2_S1_P0_eHcn4_2_ATACseq_SRR8368606_peak_39899	175	.	7.36804	19.5717	17.5288	106
chr14	45993796	45994137	GSE124336_Fernandez_2019_GSM3529865_P0PM_2_S1_P0_eHcn4_2_ATACseq_SRR8368606_peak_39900	301	.	10.2202	32.3769	30.1644	63
chr14	45996891	45997164	GSE124336_Fernandez_2019_GSM3529865_P0PM_2_S1_P0_eHcn4_2_ATACseq_SRR8368606_peak_39901	69	.	4.5159	8.78605	6.9696	83
chr14	46061104	46061232	GSE124336_Fernandez_2019_GSM3529865_P0PM_2_S1_P0_eHcn4_2_ATACseq_SRR8368606_peak_39902	34	.	3.3275	5.14468	3.46197	32
chr14	46067032	46067860	GSE124336_Fernandez_2019_GSM3529865_P0PM_2_S1_P0_eHcn4_2_ATACseq_SRR8368606_peak_39903	1380	.	28.7591	141.046	138.04	249
chr14	46077493	46077981	GSE124336_Fernandez_2019_GSM3529865_P0PM_2_S1_P0_eHcn4_2_ATACseq_SRR8368606_peak_39904	246	.	9.0318	26.8407	24.6944	129
chr14	46121979	46122116	GSE124336_Fernandez_2019_GSM3529865_P0PM_2_S1_P0_eHcn4_2_ATACseq_SRR8368606_peak_39905	47	.	3.80286	6.52563	4.78483	51
chr14	46144052	46145028	GSE124336_Fernandez_2019_GSM3529865_P0PM_2_S1_P0_eHcn4_2_ATACseq_SRR8368606_peak_39906	146	.	6.65501	16.6543	14.6607	267
chr14	46206268	46206700	GSE124336_Fernandez_2019_GSM3529865_P0PM_2_S1_P0_eHcn4_2_ATACseq_SRR8368606_peak_39907	110	.	5.70429	12.9788	11.0573	107
chr14	46257416	46257845	GSE124336_Fernandez_2019_GSM3529865_P0PM_2_S1_P0_eHcn4_2_ATACseq_SRR8368606_peak_39908	146	.	6.65501	16.6543	14.6607	106
chr14	46292487	46292873	GSE124336_Fernandez_2019_GSM3529865_P0PM_2_S1_P0_eHcn4_2_ATACseq_SRR8368606_peak_39909	205	.	8.08108	22.6125	20.5237	101
chr14	46300384	46300821	GSE124336_Fernandez_2019_GSM3529865_P0PM_2_S1_P0_eHcn4_2_ATACseq_SRR8368606_peak_39910	110	.	5.70429	12.9788	11.0573	364
chr14	46317422	46317914	GSE124336_Fernandez_2019_GSM3529865_P0PM_2_S1_P0_eHcn4_2_ATACseq_SRR8368606_peak_39911	102	.	5.46661	12.1021	10.2001	322
chr14	46380357	46380709	GSE124336_Fernandez_2019_GSM3529865_P0PM_2_S1_P0_eHcn4_2_ATACseq_SRR8368606_peak_39912	324	.	10.6955	34.6628	32.425	242
chr14	46381498	46381870	GSE124336_Fernandez_2019_GSM3529865_P0PM_2_S1_P0_eHcn4_2_ATACseq_SRR8368606_peak_39913	175	.	7.36804	19.5717	17.5288	155
chr14	46385509	46388308	GSE124336_Fernandez_2019_GSM3529865_P0PM_2_S1_P0_eHcn4_2_ATACseq_SRR8368606_peak_39914	1750	.	34.2257	178.242	175.001	1964
chr14	46388573	46389157	GSE124336_Fernandez_2019_GSM3529865_P0PM_2_S1_P0_eHcn4_2_ATACseq_SRR8368606_peak_39915	517	.	14.4984	54.2004	51.7784	305
chr14	46390214	46390785	GSE124336_Fernandez_2019_GSM3529865_P0PM_2_S1_P0_eHcn4_2_ATACseq_SRR8368606_peak_39916	85	.	4.99126	10.4043	8.54336	461
chr14	46398169	46398708	GSE124336_Fernandez_2019_GSM3529865_P0PM_2_S1_P0_eHcn4_2_ATACseq_SRR8368606_peak_39917	569	.	15.4491	59.3881	56.9239	238
chr14	46418491	46418838	GSE124336_Fernandez_2019_GSM3529865_P0PM_2_S1_P0_eHcn4_2_ATACseq_SRR8368606_peak_39918	128	.	6.17965	14.7841	12.8255	106
chr14	46436863	46437039	GSE124336_Fernandez_2019_GSM3529865_P0PM_2_S1_P0_eHcn4_2_ATACseq_SRR8368606_peak_39919	47	.	3.80286	6.52563	4.78483	14
chr14	46529527	46529677	GSE124336_Fernandez_2019_GSM3529865_P0PM_2_S1_P0_eHcn4_2_ATACseq_SRR8368606_peak_39920	34	.	3.3275	5.14468	3.46197	60
chr14	46565123	46565303	GSE124336_Fernandez_2019_GSM3529865_P0PM_2_S1_P0_eHcn4_2_ATACseq_SRR8368606_peak_39921	110	.	5.70429	12.9788	11.0573	94
chr14	46569543	46569671	GSE124336_Fernandez_2019_GSM3529865_P0PM_2_S1_P0_eHcn4_2_ATACseq_SRR8368606_peak_39922	22	.	2.85215	3.87949	2.26414	103
chr14	46573649	46573917	GSE124336_Fernandez_2019_GSM3529865_P0PM_2_S1_P0_eHcn4_2_ATACseq_SRR8368606_peak_39923	69	.	4.5159	8.78605	6.9696	91
chr14	46605206	46605529	GSE124336_Fernandez_2019_GSM3529865_P0PM_2_S1_P0_eHcn4_2_ATACseq_SRR8368606_peak_39924	54	.	4.04054	7.2553	5.488	163
chr14	46612387	46612988	GSE124336_Fernandez_2019_GSM3529865_P0PM_2_S1_P0_eHcn4_2_ATACseq_SRR8368606_peak_39925	335	.	10.9332	35.8201	33.5699	378
chr14	46622561	46622771	GSE124336_Fernandez_2019_GSM3529865_P0PM_2_S1_P0_eHcn4_2_ATACseq_SRR8368606_peak_39926	69	.	4.5159	8.78605	6.9696	88
chr14	46623675	46623809	GSE124336_Fernandez_2019_GSM3529865_P0PM_2_S1_P0_eHcn4_2_ATACseq_SRR8368606_peak_39927	34	.	3.3275	5.14468	3.46197	96
chr14	46635376	46635645	GSE124336_Fernandez_2019_GSM3529865_P0PM_2_S1_P0_eHcn4_2_ATACseq_SRR8368606_peak_39928	62	.	4.27822	8.00919	6.21666	113
chr14	46662140	46662508	GSE124336_Fernandez_2019_GSM3529865_P0PM_2_S1_P0_eHcn4_2_ATACseq_SRR8368606_peak_39929	69	.	4.5159	8.78605	6.9696	202
chr14	46670337	46670756	GSE124336_Fernandez_2019_GSM3529865_P0PM_2_S1_P0_eHcn4_2_ATACseq_SRR8368606_peak_39930	28	.	3.08982	4.49666	2.84628	142
chr14	46673862	46674783	GSE124336_Fernandez_2019_GSM3529865_P0PM_2_S1_P0_eHcn4_2_ATACseq_SRR8368606_peak_39931	467	.	13.5477	49.1256	46.7471	341
chr14	46675794	46675966	GSE124336_Fernandez_2019_GSM3529865_P0PM_2_S1_P0_eHcn4_2_ATACseq_SRR8368606_peak_39932	47	.	3.80286	6.52563	4.78483	84
chr14	46702896	46703032	GSE124336_Fernandez_2019_GSM3529865_P0PM_2_S1_P0_eHcn4_2_ATACseq_SRR8368606_peak_39933	110	.	5.70429	12.9788	11.0573	84
chr14	46704389	46704603	GSE124336_Fernandez_2019_GSM3529865_P0PM_2_S1_P0_eHcn4_2_ATACseq_SRR8368606_peak_39934	93	.	5.22893	11.2437	9.36183	56
chr14	46722148	46722298	GSE124336_Fernandez_2019_GSM3529865_P0PM_2_S1_P0_eHcn4_2_ATACseq_SRR8368606_peak_39935	119	.	5.94197	13.873	11.9327	88
chr14	46723818	46724222	GSE124336_Fernandez_2019_GSM3529865_P0PM_2_S1_P0_eHcn4_2_ATACseq_SRR8368606_peak_39936	743	.	18.5389	76.9494	74.3545	243
chr14	46760110	46761083	GSE124336_Fernandez_2019_GSM3529865_P0PM_2_S1_P0_eHcn4_2_ATACseq_SRR8368606_peak_39937	2445	.	43.9706	248.363	244.598	424
chr14	46787159	46788853	GSE124336_Fernandez_2019_GSM3529865_P0PM_2_S1_P0_eHcn4_2_ATACseq_SRR8368606_peak_39938	2306	.	42.0692	234.341	230.693	1197
chr14	46815685	46815890	GSE124336_Fernandez_2019_GSM3529865_P0PM_2_S1_P0_eHcn4_2_ATACseq_SRR8368606_peak_39939	102	.	5.46661	12.1021	10.2001	88
chr14	46821310	46822539	GSE124336_Fernandez_2019_GSM3529865_P0PM_2_S1_P0_eHcn4_2_ATACseq_SRR8368606_peak_39940	1849	.	35.6518	188.218	184.911	846
chr14	46831389	46833116	GSE124336_Fernandez_2019_GSM3529865_P0PM_2_S1_P0_eHcn4_2_ATACseq_SRR8368606_peak_39941	3512	.	57.9936	356.035	351.298	716
chr14	46842558	46842725	GSE124336_Fernandez_2019_GSM3529865_P0PM_2_S1_P0_eHcn4_2_ATACseq_SRR8368606_peak_39942	102	.	5.46661	12.1021	10.2001	71
chr14	46880740	46881344	GSE124336_Fernandez_2019_GSM3529865_P0PM_2_S1_P0_eHcn4_2_ATACseq_SRR8368606_peak_39943	941	.	21.8665	96.9069	94.1777	392
chr14	46881641	46886647	GSE124336_Fernandez_2019_GSM3529865_P0PM_2_S1_P0_eHcn4_2_ATACseq_SRR8368606_peak_39944	1915	.	36.6025	194.927	191.574	2114
chr14	46888980	46889660	GSE124336_Fernandez_2019_GSM3529865_P0PM_2_S1_P0_eHcn4_2_ATACseq_SRR8368606_peak_39945	406	.	12.3593	42.9528	40.6309	313
chr14	46901728	46903104	GSE124336_Fernandez_2019_GSM3529865_P0PM_2_S1_P0_eHcn4_2_ATACseq_SRR8368606_peak_39946	1179	.	25.6693	120.838	117.958	1038
chr14	46914345	46914633	GSE124336_Fernandez_2019_GSM3529865_P0PM_2_S1_P0_eHcn4_2_ATACseq_SRR8368606_peak_39947	41	.	3.56518	5.82158	4.10883	160
chr14	46920446	46920893	GSE124336_Fernandez_2019_GSM3529865_P0PM_2_S1_P0_eHcn4_2_ATACseq_SRR8368606_peak_39948	137	.	6.41733	15.7114	13.7351	242
chr14	46923400	46923584	GSE124336_Fernandez_2019_GSM3529865_P0PM_2_S1_P0_eHcn4_2_ATACseq_SRR8368606_peak_39949	28	.	3.08982	4.49666	2.84628	89
chr14	46923941	46924526	GSE124336_Fernandez_2019_GSM3529865_P0PM_2_S1_P0_eHcn4_2_ATACseq_SRR8368606_peak_39950	358	.	11.4086	38.1624	35.8878	298
chr14	46926874	46927394	GSE124336_Fernandez_2019_GSM3529865_P0PM_2_S1_P0_eHcn4_2_ATACseq_SRR8368606_peak_39951	347	.	11.1709	36.9867	34.7243	343
chr14	46932680	46933874	GSE124336_Fernandez_2019_GSM3529865_P0PM_2_S1_P0_eHcn4_2_ATACseq_SRR8368606_peak_39952	137	.	6.41733	15.7114	13.7351	211
chr14	46934026	46934164	GSE124336_Fernandez_2019_GSM3529865_P0PM_2_S1_P0_eHcn4_2_ATACseq_SRR8368606_peak_39953	28	.	3.08982	4.49666	2.84628	11
chr14	46941069	46941304	GSE124336_Fernandez_2019_GSM3529865_P0PM_2_S1_P0_eHcn4_2_ATACseq_SRR8368606_peak_39954	165	.	7.13036	18.5849	16.5581	186
chr14	46941869	46942848	GSE124336_Fernandez_2019_GSM3529865_P0PM_2_S1_P0_eHcn4_2_ATACseq_SRR8368606_peak_39955	2169	.	40.1677	220.476	216.938	170
chr14	46945833	46946144	GSE124336_Fernandez_2019_GSM3529865_P0PM_2_S1_P0_eHcn4_2_ATACseq_SRR8368606_peak_39956	102	.	5.46661	12.1021	10.2001	214
chr14	46950466	46951361	GSE124336_Fernandez_2019_GSM3529865_P0PM_2_S1_P0_eHcn4_2_ATACseq_SRR8368606_peak_39957	290	.	9.98251	31.2488	29.0492	273
chr14	46955556	46956074	GSE124336_Fernandez_2019_GSM3529865_P0PM_2_S1_P0_eHcn4_2_ATACseq_SRR8368606_peak_39958	93	.	5.22893	11.2437	9.36183	371
chr14	46964935	46965233	GSE124336_Fernandez_2019_GSM3529865_P0PM_2_S1_P0_eHcn4_2_ATACseq_SRR8368606_peak_39959	47	.	3.80286	6.52563	4.78483	235
chr14	46965867	46967351	GSE124336_Fernandez_2019_GSM3529865_P0PM_2_S1_P0_eHcn4_2_ATACseq_SRR8368606_peak_39960	608	.	16.1622	63.3487	60.8536	568
chr14	46967836	46968373	GSE124336_Fernandez_2019_GSM3529865_P0PM_2_S1_P0_eHcn4_2_ATACseq_SRR8368606_peak_39961	165	.	7.13036	18.5849	16.5581	124
chr14	46970770	46970929	GSE124336_Fernandez_2019_GSM3529865_P0PM_2_S1_P0_eHcn4_2_ATACseq_SRR8368606_peak_39962	185	.	7.60572	20.5721	18.5136	57
chr14	46977582	46978182	GSE124336_Fernandez_2019_GSM3529865_P0PM_2_S1_P0_eHcn4_2_ATACseq_SRR8368606_peak_39963	729	.	18.3013	75.5633	72.9782	316
chr14	46980681	46981489	GSE124336_Fernandez_2019_GSM3529865_P0PM_2_S1_P0_eHcn4_2_ATACseq_SRR8368606_peak_39964	246	.	9.0318	26.8407	24.6944	280
chr14	46984793	46985014	GSE124336_Fernandez_2019_GSM3529865_P0PM_2_S1_P0_eHcn4_2_ATACseq_SRR8368606_peak_39965	69	.	4.5159	8.78605	6.9696	44
chr14	46989762	46989997	GSE124336_Fernandez_2019_GSM3529865_P0PM_2_S1_P0_eHcn4_2_ATACseq_SRR8368606_peak_39966	165	.	7.13036	18.5849	16.5581	50
chr14	46991167	46992051	GSE124336_Fernandez_2019_GSM3529865_P0PM_2_S1_P0_eHcn4_2_ATACseq_SRR8368606_peak_39967	205	.	8.08108	22.6125	20.5237	416
chr14	46992452	46992667	GSE124336_Fernandez_2019_GSM3529865_P0PM_2_S1_P0_eHcn4_2_ATACseq_SRR8368606_peak_39968	69	.	4.5159	8.78605	6.9696	63
chr14	46992907	46993075	GSE124336_Fernandez_2019_GSM3529865_P0PM_2_S1_P0_eHcn4_2_ATACseq_SRR8368606_peak_39969	128	.	6.17965	14.7841	12.8255	81
chr14	46999416	47000370	GSE124336_Fernandez_2019_GSM3529865_P0PM_2_S1_P0_eHcn4_2_ATACseq_SRR8368606_peak_39970	530	.	14.7361	55.487	53.0544	502
chr14	47000511	47001734	GSE124336_Fernandez_2019_GSM3529865_P0PM_2_S1_P0_eHcn4_2_ATACseq_SRR8368606_peak_39971	324	.	10.6955	34.6628	32.425	452
chr14	47004092	47004601	GSE124336_Fernandez_2019_GSM3529865_P0PM_2_S1_P0_eHcn4_2_ATACseq_SRR8368606_peak_39972	418	.	12.597	44.1715	41.8381	252
chr14	47008155	47008471	GSE124336_Fernandez_2019_GSM3529865_P0PM_2_S1_P0_eHcn4_2_ATACseq_SRR8368606_peak_39973	62	.	4.27822	8.00919	6.21666	49
chr14	47010764	47012618	GSE124336_Fernandez_2019_GSM3529865_P0PM_2_S1_P0_eHcn4_2_ATACseq_SRR8368606_peak_39974	1475	.	30.1852	150.58	147.515	684
chr14	47019463	47019701	GSE124336_Fernandez_2019_GSM3529865_P0PM_2_S1_P0_eHcn4_2_ATACseq_SRR8368606_peak_39975	85	.	4.99126	10.4043	8.54336	153
chr14	47028191	47028449	GSE124336_Fernandez_2019_GSM3529865_P0PM_2_S1_P0_eHcn4_2_ATACseq_SRR8368606_peak_39976	195	.	7.8434	21.5859	19.512	186
chr14	47053063	47053581	GSE124336_Fernandez_2019_GSM3529865_P0PM_2_S1_P0_eHcn4_2_ATACseq_SRR8368606_peak_39977	455	.	13.31	47.8754	45.508	253
chr14	47054002	47054249	GSE124336_Fernandez_2019_GSM3529865_P0PM_2_S1_P0_eHcn4_2_ATACseq_SRR8368606_peak_39978	110	.	5.70429	12.9788	11.0573	98
chr14	47064437	47064595	GSE124336_Fernandez_2019_GSM3529865_P0PM_2_S1_P0_eHcn4_2_ATACseq_SRR8368606_peak_39979	47	.	3.80286	6.52563	4.78483	45
chr14	47074220	47074565	GSE124336_Fernandez_2019_GSM3529865_P0PM_2_S1_P0_eHcn4_2_ATACseq_SRR8368606_peak_39980	137	.	6.41733	15.7114	13.7351	247
chr14	47077026	47077706	GSE124336_Fernandez_2019_GSM3529865_P0PM_2_S1_P0_eHcn4_2_ATACseq_SRR8368606_peak_39981	165	.	7.13036	18.5849	16.5581	350
chr14	47083503	47085017	GSE124336_Fernandez_2019_GSM3529865_P0PM_2_S1_P0_eHcn4_2_ATACseq_SRR8368606_peak_39982	2551	.	45.3967	258.978	255.119	524
chr14	47086607	47088136	GSE124336_Fernandez_2019_GSM3529865_P0PM_2_S1_P0_eHcn4_2_ATACseq_SRR8368606_peak_39983	2033	.	38.2663	206.775	203.338	257
chr14	47088339	47088679	GSE124336_Fernandez_2019_GSM3529865_P0PM_2_S1_P0_eHcn4_2_ATACseq_SRR8368606_peak_39984	543	.	14.9738	56.7806	54.3374	229
chr14	47088888	47089947	GSE124336_Fernandez_2019_GSM3529865_P0PM_2_S1_P0_eHcn4_2_ATACseq_SRR8368606_peak_39985	2135	.	39.6924	217.035	213.523	450
chr14	47090109	47090307	GSE124336_Fernandez_2019_GSM3529865_P0PM_2_S1_P0_eHcn4_2_ATACseq_SRR8368606_peak_39986	34	.	3.3275	5.14468	3.46197	34
chr14	47095945	47097225	GSE124336_Fernandez_2019_GSM3529865_P0PM_2_S1_P0_eHcn4_2_ATACseq_SRR8368606_peak_39987	556	.	15.2114	58.081	55.6272	583
chr14	47102556	47102880	GSE124336_Fernandez_2019_GSM3529865_P0PM_2_S1_P0_eHcn4_2_ATACseq_SRR8368606_peak_39988	54	.	4.04054	7.2553	5.488	135
chr14	47154035	47154853	GSE124336_Fernandez_2019_GSM3529865_P0PM_2_S1_P0_eHcn4_2_ATACseq_SRR8368606_peak_39989	771	.	19.0143	79.7383	77.124	493
chr14	47170710	47170973	GSE124336_Fernandez_2019_GSM3529865_P0PM_2_S1_P0_eHcn4_2_ATACseq_SRR8368606_peak_39990	110	.	5.70429	12.9788	11.0573	62
chr14	47178016	47178222	GSE124336_Fernandez_2019_GSM3529865_P0PM_2_S1_P0_eHcn4_2_ATACseq_SRR8368606_peak_39991	93	.	5.22893	11.2437	9.36183	75
chr14	47181353	47182454	GSE124336_Fernandez_2019_GSM3529865_P0PM_2_S1_P0_eHcn4_2_ATACseq_SRR8368606_peak_39992	347	.	11.1709	36.9867	34.7243	634
chr14	47184636	47185179	GSE124336_Fernandez_2019_GSM3529865_P0PM_2_S1_P0_eHcn4_2_ATACseq_SRR8368606_peak_39993	236	.	8.79412	25.766	23.6337	323
chr14	47188692	47189751	GSE124336_Fernandez_2019_GSM3529865_P0PM_2_S1_P0_eHcn4_2_ATACseq_SRR8368606_peak_39994	2050	.	38.504	208.478	205.029	745
chr14	47222746	47223002	GSE124336_Fernandez_2019_GSM3529865_P0PM_2_S1_P0_eHcn4_2_ATACseq_SRR8368606_peak_39995	128	.	6.17965	14.7841	12.8255	99
chr14	47230036	47230230	GSE124336_Fernandez_2019_GSM3529865_P0PM_2_S1_P0_eHcn4_2_ATACseq_SRR8368606_peak_39996	85	.	4.99126	10.4043	8.54336	169
chr14	47233742	47234020	GSE124336_Fernandez_2019_GSM3529865_P0PM_2_S1_P0_eHcn4_2_ATACseq_SRR8368606_peak_39997	370	.	11.6463	39.3471	37.0605	115
chr14	47240737	47240911	GSE124336_Fernandez_2019_GSM3529865_P0PM_2_S1_P0_eHcn4_2_ATACseq_SRR8368606_peak_39998	128	.	6.17965	14.7841	12.8255	57
chr14	47249972	47250212	GSE124336_Fernandez_2019_GSM3529865_P0PM_2_S1_P0_eHcn4_2_ATACseq_SRR8368606_peak_39999	418	.	12.597	44.1715	41.8381	67
chr14	47259065	47259416	GSE124336_Fernandez_2019_GSM3529865_P0PM_2_S1_P0_eHcn4_2_ATACseq_SRR8368606_peak_40000	467	.	13.5477	49.1256	46.7471	104
chr14	47276082	47277602	GSE124336_Fernandez_2019_GSM3529865_P0PM_2_S1_P0_eHcn4_2_ATACseq_SRR8368606_peak_40001	1899	.	36.3649	193.246	189.904	931
chr14	47297796	47299458	GSE124336_Fernandez_2019_GSM3529865_P0PM_2_S1_P0_eHcn4_2_ATACseq_SRR8368606_peak_40002	1700	.	33.5127	173.295	170.085	466
chr14	47327828	47328133	GSE124336_Fernandez_2019_GSM3529865_P0PM_2_S1_P0_eHcn4_2_ATACseq_SRR8368606_peak_40003	47	.	3.80286	6.52563	4.78483	31
chr14	47334930	47335064	GSE124336_Fernandez_2019_GSM3529865_P0PM_2_S1_P0_eHcn4_2_ATACseq_SRR8368606_peak_40004	225	.	8.55644	24.7029	22.5849	75
chr14	47365148	47365417	GSE124336_Fernandez_2019_GSM3529865_P0PM_2_S1_P0_eHcn4_2_ATACseq_SRR8368606_peak_40005	41	.	3.56518	5.82158	4.10883	239
chr14	47373778	47374208	GSE124336_Fernandez_2019_GSM3529865_P0PM_2_S1_P0_eHcn4_2_ATACseq_SRR8368606_peak_40006	93	.	5.22893	11.2437	9.36183	105
chr14	47376916	47377406	GSE124336_Fernandez_2019_GSM3529865_P0PM_2_S1_P0_eHcn4_2_ATACseq_SRR8368606_peak_40007	246	.	9.0318	26.8407	24.6944	236
chr14	47396349	47396488	GSE124336_Fernandez_2019_GSM3529865_P0PM_2_S1_P0_eHcn4_2_ATACseq_SRR8368606_peak_40008	47	.	3.80286	6.52563	4.78483	50
chr14	47417971	47418649	GSE124336_Fernandez_2019_GSM3529865_P0PM_2_S1_P0_eHcn4_2_ATACseq_SRR8368606_peak_40009	1194	.	25.907	122.37	119.48	327
chr14	47472239	47473368	GSE124336_Fernandez_2019_GSM3529865_P0PM_2_S1_P0_eHcn4_2_ATACseq_SRR8368606_peak_40010	1766	.	34.4634	179.898	176.645	280
chr14	47501945	47502129	GSE124336_Fernandez_2019_GSM3529865_P0PM_2_S1_P0_eHcn4_2_ATACseq_SRR8368606_peak_40011	54	.	4.04054	7.2553	5.488	84
chr14	47529140	47529285	GSE124336_Fernandez_2019_GSM3529865_P0PM_2_S1_P0_eHcn4_2_ATACseq_SRR8368606_peak_40012	279	.	9.74483	30.1309	27.9443	112
chr14	47532961	47534293	GSE124336_Fernandez_2019_GSM3529865_P0PM_2_S1_P0_eHcn4_2_ATACseq_SRR8368606_peak_40013	1059	.	23.7679	108.734	105.93	717
chr14	47567905	47568782	GSE124336_Fernandez_2019_GSM3529865_P0PM_2_S1_P0_eHcn4_2_ATACseq_SRR8368606_peak_40014	1832	.	35.4141	186.548	183.252	554
chr14	47597959	47598224	GSE124336_Fernandez_2019_GSM3529865_P0PM_2_S1_P0_eHcn4_2_ATACseq_SRR8368606_peak_40015	195	.	7.8434	21.5859	19.512	69
chr14	47631440	47631772	GSE124336_Fernandez_2019_GSM3529865_P0PM_2_S1_P0_eHcn4_2_ATACseq_SRR8368606_peak_40017	69	.	4.5159	8.78605	6.9696	157
chr14	47632295	47632910	GSE124336_Fernandez_2019_GSM3529865_P0PM_2_S1_P0_eHcn4_2_ATACseq_SRR8368606_peak_40018	556	.	15.2114	58.081	55.6272	282
chr14	47633935	47635104	GSE124336_Fernandez_2019_GSM3529865_P0PM_2_S1_P0_eHcn4_2_ATACseq_SRR8368606_peak_40019	1766	.	34.4634	179.898	176.645	623
chr14	47638457	47638783	GSE124336_Fernandez_2019_GSM3529865_P0PM_2_S1_P0_eHcn4_2_ATACseq_SRR8368606_peak_40020	215	.	8.31876	23.6516	21.5481	82
chr14	47648248	47650594	GSE124336_Fernandez_2019_GSM3529865_P0PM_2_S1_P0_eHcn4_2_ATACseq_SRR8368606_peak_40021	1603	.	32.0866	163.482	160.336	996
chr14	47657454	47657844	GSE124336_Fernandez_2019_GSM3529865_P0PM_2_S1_P0_eHcn4_2_ATACseq_SRR8368606_peak_40022	69	.	4.5159	8.78605	6.9696	311
chr14	47747102	47748256	GSE124336_Fernandez_2019_GSM3529865_P0PM_2_S1_P0_eHcn4_2_ATACseq_SRR8368606_peak_40023	1635	.	32.562	166.741	163.573	642
chr14	47751541	47751696	GSE124336_Fernandez_2019_GSM3529865_P0PM_2_S1_P0_eHcn4_2_ATACseq_SRR8368606_peak_40024	467	.	13.5477	49.1256	46.7471	74
chr14	47801240	47801682	GSE124336_Fernandez_2019_GSM3529865_P0PM_2_S1_P0_eHcn4_2_ATACseq_SRR8368606_peak_40025	156	.	6.89269	17.6123	15.6019	139
chr14	47831950	47832193	GSE124336_Fernandez_2019_GSM3529865_P0PM_2_S1_P0_eHcn4_2_ATACseq_SRR8368606_peak_40026	47	.	3.80286	6.52563	4.78483	106
chr14	47958174	47958478	GSE124336_Fernandez_2019_GSM3529865_P0PM_2_S1_P0_eHcn4_2_ATACseq_SRR8368606_peak_40027	69	.	4.5159	8.78605	6.9696	248
chr14	47969931	47970108	GSE124336_Fernandez_2019_GSM3529865_P0PM_2_S1_P0_eHcn4_2_ATACseq_SRR8368606_peak_40028	165	.	7.13036	18.5849	16.5581	65
chr14	47986578	47986702	GSE124336_Fernandez_2019_GSM3529865_P0PM_2_S1_P0_eHcn4_2_ATACseq_SRR8368606_peak_40029	69	.	4.5159	8.78605	6.9696	72
chr14	47989341	47989567	GSE124336_Fernandez_2019_GSM3529865_P0PM_2_S1_P0_eHcn4_2_ATACseq_SRR8368606_peak_40030	128	.	6.17965	14.7841	12.8255	153
chr14	48059168	48060117	GSE124336_Fernandez_2019_GSM3529865_P0PM_2_S1_P0_eHcn4_2_ATACseq_SRR8368606_peak_40031	110	.	5.70429	12.9788	11.0573	668
chr14	48062380	48063202	GSE124336_Fernandez_2019_GSM3529865_P0PM_2_S1_P0_eHcn4_2_ATACseq_SRR8368606_peak_40032	492	.	14.0231	51.6484	49.248	383
chr14	48073457	48074341	GSE124336_Fernandez_2019_GSM3529865_P0PM_2_S1_P0_eHcn4_2_ATACseq_SRR8368606_peak_40033	1271	.	27.0954	130.085	127.148	613
chr14	48077501	48077741	GSE124336_Fernandez_2019_GSM3529865_P0PM_2_S1_P0_eHcn4_2_ATACseq_SRR8368606_peak_40034	110	.	5.70429	12.9788	11.0573	32
chr14	48080598	48081049	GSE124336_Fernandez_2019_GSM3529865_P0PM_2_S1_P0_eHcn4_2_ATACseq_SRR8368606_peak_40035	301	.	10.2202	32.3769	30.1644	246
chr14	48083830	48084765	GSE124336_Fernandez_2019_GSM3529865_P0PM_2_S1_P0_eHcn4_2_ATACseq_SRR8368606_peak_40036	382	.	11.8839	40.5405	38.242	153
chr14	48118936	48119815	GSE124336_Fernandez_2019_GSM3529865_P0PM_2_S1_P0_eHcn4_2_ATACseq_SRR8368606_peak_40037	175	.	7.36804	19.5717	17.5288	440
chr14	48120566	48122664	GSE124336_Fernandez_2019_GSM3529865_P0PM_2_S1_P0_eHcn4_2_ATACseq_SRR8368606_peak_40038	869	.	20.6781	89.6658	86.9843	815
chr14	48127855	48128010	GSE124336_Fernandez_2019_GSM3529865_P0PM_2_S1_P0_eHcn4_2_ATACseq_SRR8368606_peak_40039	34	.	3.3275	5.14468	3.46197	121
chr14	48130808	48131016	GSE124336_Fernandez_2019_GSM3529865_P0PM_2_S1_P0_eHcn4_2_ATACseq_SRR8368606_peak_40040	62	.	4.27822	8.00919	6.21666	145
chr14	48131176	48132288	GSE124336_Fernandez_2019_GSM3529865_P0PM_2_S1_P0_eHcn4_2_ATACseq_SRR8368606_peak_40041	110	.	5.70429	12.9788	11.0573	485
chr14	48133260	48134617	GSE124336_Fernandez_2019_GSM3529865_P0PM_2_S1_P0_eHcn4_2_ATACseq_SRR8368606_peak_40042	156	.	6.89269	17.6123	15.6019	920
chr14	48135560	48135687	GSE124336_Fernandez_2019_GSM3529865_P0PM_2_S1_P0_eHcn4_2_ATACseq_SRR8368606_peak_40043	22	.	2.85215	3.87949	2.26414	11
chr14	48144412	48144649	GSE124336_Fernandez_2019_GSM3529865_P0PM_2_S1_P0_eHcn4_2_ATACseq_SRR8368606_peak_40044	119	.	5.94197	13.873	11.9327	81
chr14	48145931	48146073	GSE124336_Fernandez_2019_GSM3529865_P0PM_2_S1_P0_eHcn4_2_ATACseq_SRR8368606_peak_40045	85	.	4.99126	10.4043	8.54336	74
chr14	48151055	48151380	GSE124336_Fernandez_2019_GSM3529865_P0PM_2_S1_P0_eHcn4_2_ATACseq_SRR8368606_peak_40046	28	.	3.08982	4.49666	2.84628	296
chr14	48153755	48154029	GSE124336_Fernandez_2019_GSM3529865_P0PM_2_S1_P0_eHcn4_2_ATACseq_SRR8368606_peak_40047	185	.	7.60572	20.5721	18.5136	154
chr14	48154516	48154662	GSE124336_Fernandez_2019_GSM3529865_P0PM_2_S1_P0_eHcn4_2_ATACseq_SRR8368606_peak_40048	22	.	2.85215	3.87949	2.26414	43
chr14	48162557	48162860	GSE124336_Fernandez_2019_GSM3529865_P0PM_2_S1_P0_eHcn4_2_ATACseq_SRR8368606_peak_40049	205	.	8.08108	22.6125	20.5237	65
chr14	48163450	48163764	GSE124336_Fernandez_2019_GSM3529865_P0PM_2_S1_P0_eHcn4_2_ATACseq_SRR8368606_peak_40050	41	.	3.56518	5.82158	4.10883	270
chr14	48170107	48170255	GSE124336_Fernandez_2019_GSM3529865_P0PM_2_S1_P0_eHcn4_2_ATACseq_SRR8368606_peak_40051	137	.	6.41733	15.7114	13.7351	89
chr14	48171922	48172352	GSE124336_Fernandez_2019_GSM3529865_P0PM_2_S1_P0_eHcn4_2_ATACseq_SRR8368606_peak_40052	77	.	4.75358	9.58475	7.74564	356
chr14	48191985	48192384	GSE124336_Fernandez_2019_GSM3529865_P0PM_2_S1_P0_eHcn4_2_ATACseq_SRR8368606_peak_40053	77	.	4.75358	9.58475	7.74564	190
chr14	48194651	48194912	GSE124336_Fernandez_2019_GSM3529865_P0PM_2_S1_P0_eHcn4_2_ATACseq_SRR8368606_peak_40054	77	.	4.75358	9.58475	7.74564	166
chr14	48198361	48198499	GSE124336_Fernandez_2019_GSM3529865_P0PM_2_S1_P0_eHcn4_2_ATACseq_SRR8368606_peak_40055	146	.	6.65501	16.6543	14.6607	43
chr14	48200019	48200405	GSE124336_Fernandez_2019_GSM3529865_P0PM_2_S1_P0_eHcn4_2_ATACseq_SRR8368606_peak_40056	34	.	3.3275	5.14468	3.46197	322
chr14	48206579	48207442	GSE124336_Fernandez_2019_GSM3529865_P0PM_2_S1_P0_eHcn4_2_ATACseq_SRR8368606_peak_40057	119	.	5.94197	13.873	11.9327	769
chr14	48207936	48208167	GSE124336_Fernandez_2019_GSM3529865_P0PM_2_S1_P0_eHcn4_2_ATACseq_SRR8368606_peak_40058	34	.	3.3275	5.14468	3.46197	92
chr14	48247080	48247222	GSE124336_Fernandez_2019_GSM3529865_P0PM_2_S1_P0_eHcn4_2_ATACseq_SRR8368606_peak_40059	146	.	6.65501	16.6543	14.6607	43
chr14	48257833	48258115	GSE124336_Fernandez_2019_GSM3529865_P0PM_2_S1_P0_eHcn4_2_ATACseq_SRR8368606_peak_40060	119	.	5.94197	13.873	11.9327	169
chr14	48278303	48278445	GSE124336_Fernandez_2019_GSM3529865_P0PM_2_S1_P0_eHcn4_2_ATACseq_SRR8368606_peak_40061	47	.	3.80286	6.52563	4.78483	47
chr14	48289574	48289823	GSE124336_Fernandez_2019_GSM3529865_P0PM_2_S1_P0_eHcn4_2_ATACseq_SRR8368606_peak_40062	41	.	3.56518	5.82158	4.10883	43
chr14	48294829	48295351	GSE124336_Fernandez_2019_GSM3529865_P0PM_2_S1_P0_eHcn4_2_ATACseq_SRR8368606_peak_40063	69	.	4.5159	8.78605	6.9696	54
chr14	48295666	48296377	GSE124336_Fernandez_2019_GSM3529865_P0PM_2_S1_P0_eHcn4_2_ATACseq_SRR8368606_peak_40064	569	.	15.4491	59.3881	56.9239	477
chr14	48302819	48303690	GSE124336_Fernandez_2019_GSM3529865_P0PM_2_S1_P0_eHcn4_2_ATACseq_SRR8368606_peak_40065	608	.	16.1622	63.3487	60.8536	595
chr14	48316491	48316910	GSE124336_Fernandez_2019_GSM3529865_P0PM_2_S1_P0_eHcn4_2_ATACseq_SRR8368606_peak_40066	312	.	10.4579	33.515	31.2897	151
chr14	48331041	48331199	GSE124336_Fernandez_2019_GSM3529865_P0PM_2_S1_P0_eHcn4_2_ATACseq_SRR8368606_peak_40067	119	.	5.94197	13.873	11.9327	119
chr14	48331356	48331633	GSE124336_Fernandez_2019_GSM3529865_P0PM_2_S1_P0_eHcn4_2_ATACseq_SRR8368606_peak_40068	1194	.	25.907	122.37	119.48	74
chr14	48332003	48332137	GSE124336_Fernandez_2019_GSM3529865_P0PM_2_S1_P0_eHcn4_2_ATACseq_SRR8368606_peak_40069	22	.	2.85215	3.87949	2.26414	58
chr14	48332298	48333001	GSE124336_Fernandez_2019_GSM3529865_P0PM_2_S1_P0_eHcn4_2_ATACseq_SRR8368606_peak_40070	225	.	8.55644	24.7029	22.5849	556
chr14	48345054	48345272	GSE124336_Fernandez_2019_GSM3529865_P0PM_2_S1_P0_eHcn4_2_ATACseq_SRR8368606_peak_40071	77	.	4.75358	9.58475	7.74564	160
chr14	48358726	48359225	GSE124336_Fernandez_2019_GSM3529865_P0PM_2_S1_P0_eHcn4_2_ATACseq_SRR8368606_peak_40072	595	.	15.9245	62.022	59.5372	213
chr14	48367073	48367349	GSE124336_Fernandez_2019_GSM3529865_P0PM_2_S1_P0_eHcn4_2_ATACseq_SRR8368606_peak_40073	185	.	7.60572	20.5721	18.5136	188
chr14	48371879	48372054	GSE124336_Fernandez_2019_GSM3529865_P0PM_2_S1_P0_eHcn4_2_ATACseq_SRR8368606_peak_40074	77	.	4.75358	9.58475	7.74564	77
chr14	48445940	48446975	GSE124336_Fernandez_2019_GSM3529865_P0PM_2_S1_P0_eHcn4_2_ATACseq_SRR8368606_peak_40075	1815	.	35.1765	184.881	181.596	396
chr14	48456486	48457095	GSE124336_Fernandez_2019_GSM3529865_P0PM_2_S1_P0_eHcn4_2_ATACseq_SRR8368606_peak_40076	569	.	15.4491	59.3881	56.9239	407
chr14	48472097	48472670	GSE124336_Fernandez_2019_GSM3529865_P0PM_2_S1_P0_eHcn4_2_ATACseq_SRR8368606_peak_40077	54	.	4.04054	7.2553	5.488	243
chr14	48494016	48494145	GSE124336_Fernandez_2019_GSM3529865_P0PM_2_S1_P0_eHcn4_2_ATACseq_SRR8368606_peak_40078	62	.	4.27822	8.00919	6.21666	33
chr14	48538558	48538721	GSE124336_Fernandez_2019_GSM3529865_P0PM_2_S1_P0_eHcn4_2_ATACseq_SRR8368606_peak_40079	128	.	6.17965	14.7841	12.8255	43
chr14	48564961	48565807	GSE124336_Fernandez_2019_GSM3529865_P0PM_2_S1_P0_eHcn4_2_ATACseq_SRR8368606_peak_40080	785	.	19.252	81.1409	78.5169	179
chr14	48589962	48590111	GSE124336_Fernandez_2019_GSM3529865_P0PM_2_S1_P0_eHcn4_2_ATACseq_SRR8368606_peak_40081	22	.	2.85215	3.87949	2.26414	13
chr14	48590554	48590726	GSE124336_Fernandez_2019_GSM3529865_P0PM_2_S1_P0_eHcn4_2_ATACseq_SRR8368606_peak_40082	54	.	4.04054	7.2553	5.488	45
chr14	48617122	48617588	GSE124336_Fernandez_2019_GSM3529865_P0PM_2_S1_P0_eHcn4_2_ATACseq_SRR8368606_peak_40083	175	.	7.36804	19.5717	17.5288	118
chr14	48625029	48625255	GSE124336_Fernandez_2019_GSM3529865_P0PM_2_S1_P0_eHcn4_2_ATACseq_SRR8368606_peak_40084	47	.	3.80286	6.52563	4.78483	183
chr14	48664887	48665482	GSE124336_Fernandez_2019_GSM3529865_P0PM_2_S1_P0_eHcn4_2_ATACseq_SRR8368606_peak_40085	93	.	5.22893	11.2437	9.36183	160
chr14	48665839	48666411	GSE124336_Fernandez_2019_GSM3529865_P0PM_2_S1_P0_eHcn4_2_ATACseq_SRR8368606_peak_40086	54	.	4.04054	7.2553	5.488	146
chr14	48668138	48668328	GSE124336_Fernandez_2019_GSM3529865_P0PM_2_S1_P0_eHcn4_2_ATACseq_SRR8368606_peak_40087	34	.	3.3275	5.14468	3.46197	4
chr14	48668869	48669150	GSE124336_Fernandez_2019_GSM3529865_P0PM_2_S1_P0_eHcn4_2_ATACseq_SRR8368606_peak_40088	54	.	4.04054	7.2553	5.488	114
chr14	48931018	48931318	GSE124336_Fernandez_2019_GSM3529865_P0PM_2_S1_P0_eHcn4_2_ATACseq_SRR8368606_peak_40089	146	.	6.65501	16.6543	14.6607	165
chr14	48939185	48939319	GSE124336_Fernandez_2019_GSM3529865_P0PM_2_S1_P0_eHcn4_2_ATACseq_SRR8368606_peak_40090	128	.	6.17965	14.7841	12.8255	62
chr14	48986358	48986494	GSE124336_Fernandez_2019_GSM3529865_P0PM_2_S1_P0_eHcn4_2_ATACseq_SRR8368606_peak_40091	102	.	5.46661	12.1021	10.2001	60
chr14	48990662	48991403	GSE124336_Fernandez_2019_GSM3529865_P0PM_2_S1_P0_eHcn4_2_ATACseq_SRR8368606_peak_40092	648	.	16.8752	67.3663	64.8409	273
chr14	49065474	49067115	GSE124336_Fernandez_2019_GSM3529865_P0PM_2_S1_P0_eHcn4_2_ATACseq_SRR8368606_peak_40093	1865	.	35.8895	189.891	186.572	1075
chr14	49170817	49171060	GSE124336_Fernandez_2019_GSM3529865_P0PM_2_S1_P0_eHcn4_2_ATACseq_SRR8368606_peak_40094	102	.	5.46661	12.1021	10.2001	170
chr14	49171210	49171697	GSE124336_Fernandez_2019_GSM3529865_P0PM_2_S1_P0_eHcn4_2_ATACseq_SRR8368606_peak_40095	77	.	4.75358	9.58475	7.74564	78
chr14	49171852	49173874	GSE124336_Fernandez_2019_GSM3529865_P0PM_2_S1_P0_eHcn4_2_ATACseq_SRR8368606_peak_40096	1949	.	37.0779	198.298	194.922	260
chr14	49234921	49235209	GSE124336_Fernandez_2019_GSM3529865_P0PM_2_S1_P0_eHcn4_2_ATACseq_SRR8368606_peak_40097	146	.	6.65501	16.6543	14.6607	92
chr14	49238107	49238436	GSE124336_Fernandez_2019_GSM3529865_P0PM_2_S1_P0_eHcn4_2_ATACseq_SRR8368606_peak_40098	406	.	12.3593	42.9528	40.6309	218
chr14	49258613	49259335	GSE124336_Fernandez_2019_GSM3529865_P0PM_2_S1_P0_eHcn4_2_ATACseq_SRR8368606_peak_40099	257	.	9.26947	27.9265	25.7666	441
chr14	49493725	49494466	GSE124336_Fernandez_2019_GSM3529865_P0PM_2_S1_P0_eHcn4_2_ATACseq_SRR8368606_peak_40100	505	.	14.2607	52.9208	50.5096	241
chr14	49494765	49495705	GSE124336_Fernandez_2019_GSM3529865_P0PM_2_S1_P0_eHcn4_2_ATACseq_SRR8368606_peak_40101	1443	.	29.7099	147.388	144.343	631
chr14	49499964	49500167	GSE124336_Fernandez_2019_GSM3529865_P0PM_2_S1_P0_eHcn4_2_ATACseq_SRR8368606_peak_40102	22	.	2.85215	3.87949	2.26414	12
chr14	49513990	49514836	GSE124336_Fernandez_2019_GSM3529865_P0PM_2_S1_P0_eHcn4_2_ATACseq_SRR8368606_peak_40103	517	.	14.4984	54.2004	51.7784	347
chr14	49515258	49515542	GSE124336_Fernandez_2019_GSM3529865_P0PM_2_S1_P0_eHcn4_2_ATACseq_SRR8368606_peak_40104	93	.	5.22893	11.2437	9.36183	153
chr14	49525073	49525788	GSE124336_Fernandez_2019_GSM3529865_P0PM_2_S1_P0_eHcn4_2_ATACseq_SRR8368606_peak_40105	1044	.	23.5302	107.24	104.445	263
chr14	49540223	49540358	GSE124336_Fernandez_2019_GSM3529865_P0PM_2_S1_P0_eHcn4_2_ATACseq_SRR8368606_peak_40106	195	.	7.8434	21.5859	19.512	58
chr14	49597433	49597716	GSE124336_Fernandez_2019_GSM3529865_P0PM_2_S1_P0_eHcn4_2_ATACseq_SRR8368606_peak_40107	110	.	5.70429	12.9788	11.0573	157
chr14	49617980	49618241	GSE124336_Fernandez_2019_GSM3529865_P0PM_2_S1_P0_eHcn4_2_ATACseq_SRR8368606_peak_40108	41	.	3.56518	5.82158	4.10883	201
chr14	49635851	49636385	GSE124336_Fernandez_2019_GSM3529865_P0PM_2_S1_P0_eHcn4_2_ATACseq_SRR8368606_peak_40109	185	.	7.60572	20.5721	18.5136	158
chr14	49643941	49644433	GSE124336_Fernandez_2019_GSM3529865_P0PM_2_S1_P0_eHcn4_2_ATACseq_SRR8368606_peak_40110	569	.	15.4491	59.3881	56.9239	283
chr14	49664448	49664775	GSE124336_Fernandez_2019_GSM3529865_P0PM_2_S1_P0_eHcn4_2_ATACseq_SRR8368606_peak_40111	335	.	10.9332	35.8201	33.5699	251
chr14	49665121	49665529	GSE124336_Fernandez_2019_GSM3529865_P0PM_2_S1_P0_eHcn4_2_ATACseq_SRR8368606_peak_40112	62	.	4.27822	8.00919	6.21666	55
chr14	49665809	49666306	GSE124336_Fernandez_2019_GSM3529865_P0PM_2_S1_P0_eHcn4_2_ATACseq_SRR8368606_peak_40113	119	.	5.94197	13.873	11.9327	254
chr14	49671626	49672027	GSE124336_Fernandez_2019_GSM3529865_P0PM_2_S1_P0_eHcn4_2_ATACseq_SRR8368606_peak_40114	119	.	5.94197	13.873	11.9327	258
chr14	49710030	49710159	GSE124336_Fernandez_2019_GSM3529865_P0PM_2_S1_P0_eHcn4_2_ATACseq_SRR8368606_peak_40115	54	.	4.04054	7.2553	5.488	55
chr14	49723379	49724099	GSE124336_Fernandez_2019_GSM3529865_P0PM_2_S1_P0_eHcn4_2_ATACseq_SRR8368606_peak_40116	268	.	9.50715	29.0234	26.85	234
chr14	49733993	49734211	GSE124336_Fernandez_2019_GSM3529865_P0PM_2_S1_P0_eHcn4_2_ATACseq_SRR8368606_peak_40117	205	.	8.08108	22.6125	20.5237	74
chr14	49743953	49744502	GSE124336_Fernandez_2019_GSM3529865_P0PM_2_S1_P0_eHcn4_2_ATACseq_SRR8368606_peak_40118	175	.	7.36804	19.5717	17.5288	356
chr14	49782690	49783878	GSE124336_Fernandez_2019_GSM3529865_P0PM_2_S1_P0_eHcn4_2_ATACseq_SRR8368606_peak_40119	2067	.	38.7416	210.184	206.723	761
chr14	49785942	49786085	GSE124336_Fernandez_2019_GSM3529865_P0PM_2_S1_P0_eHcn4_2_ATACseq_SRR8368606_peak_40120	146	.	6.65501	16.6543	14.6607	55
chr14	49790263	49791095	GSE124336_Fernandez_2019_GSM3529865_P0PM_2_S1_P0_eHcn4_2_ATACseq_SRR8368606_peak_40121	985	.	22.5795	101.308	98.5508	445
chr14	49791273	49791670	GSE124336_Fernandez_2019_GSM3529865_P0PM_2_S1_P0_eHcn4_2_ATACseq_SRR8368606_peak_40122	34	.	3.3275	5.14468	3.46197	178
chr14	49793503	49794548	GSE124336_Fernandez_2019_GSM3529865_P0PM_2_S1_P0_eHcn4_2_ATACseq_SRR8368606_peak_40123	479	.	13.7854	50.3833	47.9937	689
chr14	49801574	49801714	GSE124336_Fernandez_2019_GSM3529865_P0PM_2_S1_P0_eHcn4_2_ATACseq_SRR8368606_peak_40124	675	.	17.3506	70.0753	67.5297	70
chr14	50061701	50062950	GSE124336_Fernandez_2019_GSM3529865_P0PM_2_S1_P0_eHcn4_2_ATACseq_SRR8368606_peak_40125	1396	.	28.9968	142.626	139.61	932
chr14	50785090	50785648	GSE124336_Fernandez_2019_GSM3529865_P0PM_2_S1_P0_eHcn4_2_ATACseq_SRR8368606_peak_40126	1210	.	26.1447	123.905	121.006	443
chr14	50788164	50788412	GSE124336_Fernandez_2019_GSM3529865_P0PM_2_S1_P0_eHcn4_2_ATACseq_SRR8368606_peak_40127	146	.	6.65501	16.6543	14.6607	177
chr14	50798301	50798768	GSE124336_Fernandez_2019_GSM3529865_P0PM_2_S1_P0_eHcn4_2_ATACseq_SRR8368606_peak_40128	290	.	9.98251	31.2488	29.0492	247
chr14	50799750	50800222	GSE124336_Fernandez_2019_GSM3529865_P0PM_2_S1_P0_eHcn4_2_ATACseq_SRR8368606_peak_40129	185	.	7.60572	20.5721	18.5136	264
chr14	50807331	50808356	GSE124336_Fernandez_2019_GSM3529865_P0PM_2_S1_P0_eHcn4_2_ATACseq_SRR8368606_peak_40130	2586	.	45.872	262.535	258.642	544
chr14	50837174	50837575	GSE124336_Fernandez_2019_GSM3529865_P0PM_2_S1_P0_eHcn4_2_ATACseq_SRR8368606_peak_40131	110	.	5.70429	12.9788	11.0573	207
chr14	50870015	50870998	GSE124336_Fernandez_2019_GSM3529865_P0PM_2_S1_P0_eHcn4_2_ATACseq_SRR8368606_peak_40132	799	.	19.4897	82.5488	79.9151	332
chr14	50896510	50897721	GSE124336_Fernandez_2019_GSM3529865_P0PM_2_S1_P0_eHcn4_2_ATACseq_SRR8368606_peak_40133	543	.	14.9738	56.7806	54.3374	1033
chr14	50923714	50925320	GSE124336_Fernandez_2019_GSM3529865_P0PM_2_S1_P0_eHcn4_2_ATACseq_SRR8368606_peak_40134	2118	.	39.4547	215.318	211.819	1135
chr14	50930194	50931793	GSE124336_Fernandez_2019_GSM3529865_P0PM_2_S1_P0_eHcn4_2_ATACseq_SRR8368606_peak_40135	2889	.	49.9126	293.12	288.938	1001
chr14	50944222	50944993	GSE124336_Fernandez_2019_GSM3529865_P0PM_2_S1_P0_eHcn4_2_ATACseq_SRR8368606_peak_40136	2016	.	38.0286	205.074	201.649	335
chr14	51007932	51008878	GSE124336_Fernandez_2019_GSM3529865_P0PM_2_S1_P0_eHcn4_2_ATACseq_SRR8368606_peak_40137	608	.	16.1622	63.3487	60.8536	455
chr14	51017275	51017629	GSE124336_Fernandez_2019_GSM3529865_P0PM_2_S1_P0_eHcn4_2_ATACseq_SRR8368606_peak_40138	279	.	9.74483	30.1309	27.9443	172
chr14	51026718	51027027	GSE124336_Fernandez_2019_GSM3529865_P0PM_2_S1_P0_eHcn4_2_ATACseq_SRR8368606_peak_40139	492	.	14.0231	51.6484	49.248	244
chr14	51040114	51040548	GSE124336_Fernandez_2019_GSM3529865_P0PM_2_S1_P0_eHcn4_2_ATACseq_SRR8368606_peak_40140	119	.	5.94197	13.873	11.9327	257
chr14	51052078	51052307	GSE124336_Fernandez_2019_GSM3529865_P0PM_2_S1_P0_eHcn4_2_ATACseq_SRR8368606_peak_40141	128	.	6.17965	14.7841	12.8255	39
chr14	51062851	51066031	GSE124336_Fernandez_2019_GSM3529865_P0PM_2_S1_P0_eHcn4_2_ATACseq_SRR8368606_peak_40142	2428	.	43.7329	246.602	242.852	2142
chr14	51082654	51083794	GSE124336_Fernandez_2019_GSM3529865_P0PM_2_S1_P0_eHcn4_2_ATACseq_SRR8368606_peak_40143	455	.	13.31	47.8754	45.508	559
chr14	51087560	51087771	GSE124336_Fernandez_2019_GSM3529865_P0PM_2_S1_P0_eHcn4_2_ATACseq_SRR8368606_peak_40144	22	.	2.85215	3.87949	2.26414	16
chr14	51088201	51091715	GSE124336_Fernandez_2019_GSM3529865_P0PM_2_S1_P0_eHcn4_2_ATACseq_SRR8368606_peak_40145	2763	.	48.2488	280.451	276.39	1323
chr14	51092563	51092973	GSE124336_Fernandez_2019_GSM3529865_P0PM_2_S1_P0_eHcn4_2_ATACseq_SRR8368606_peak_40146	93	.	5.22893	11.2437	9.36183	308
chr14	51098378	51098575	GSE124336_Fernandez_2019_GSM3529865_P0PM_2_S1_P0_eHcn4_2_ATACseq_SRR8368606_peak_40147	279	.	9.74483	30.1309	27.9443	135
chr14	51103386	51103579	GSE124336_Fernandez_2019_GSM3529865_P0PM_2_S1_P0_eHcn4_2_ATACseq_SRR8368606_peak_40148	156	.	6.89269	17.6123	15.6019	112
chr14	51111899	51112382	GSE124336_Fernandez_2019_GSM3529865_P0PM_2_S1_P0_eHcn4_2_ATACseq_SRR8368606_peak_40149	675	.	17.3506	70.0753	67.5297	228
chr14	51143124	51144439	GSE124336_Fernandez_2019_GSM3529865_P0PM_2_S1_P0_eHcn4_2_ATACseq_SRR8368606_peak_40150	556	.	15.2114	58.081	55.6272	313
chr14	51176235	51176650	GSE124336_Fernandez_2019_GSM3529865_P0PM_2_S1_P0_eHcn4_2_ATACseq_SRR8368606_peak_40151	301	.	10.2202	32.3769	30.1644	185
chr14	51176782	51177198	GSE124336_Fernandez_2019_GSM3529865_P0PM_2_S1_P0_eHcn4_2_ATACseq_SRR8368606_peak_40152	335	.	10.9332	35.8201	33.5699	142
chr14	51204033	51204385	GSE124336_Fernandez_2019_GSM3529865_P0PM_2_S1_P0_eHcn4_2_ATACseq_SRR8368606_peak_40153	205	.	8.08108	22.6125	20.5237	137
chr14	51241003	51241305	GSE124336_Fernandez_2019_GSM3529865_P0PM_2_S1_P0_eHcn4_2_ATACseq_SRR8368606_peak_40154	257	.	9.26947	27.9265	25.7666	61
chr14	51259824	51260037	GSE124336_Fernandez_2019_GSM3529865_P0PM_2_S1_P0_eHcn4_2_ATACseq_SRR8368606_peak_40155	257	.	9.26947	27.9265	25.7666	139
chr14	51265374	51266748	GSE124336_Fernandez_2019_GSM3529865_P0PM_2_S1_P0_eHcn4_2_ATACseq_SRR8368606_peak_40156	1240	.	26.62	126.987	124.069	954
chr14	51787236	51787492	GSE124336_Fernandez_2019_GSM3529865_P0PM_2_S1_P0_eHcn4_2_ATACseq_SRR8368606_peak_40159	69	.	4.5159	8.78605	6.9696	57
chr14	51875935	51876160	GSE124336_Fernandez_2019_GSM3529865_P0PM_2_S1_P0_eHcn4_2_ATACseq_SRR8368606_peak_40160	62	.	4.27822	8.00919	6.21666	116
chr14	51883430	51883903	GSE124336_Fernandez_2019_GSM3529865_P0PM_2_S1_P0_eHcn4_2_ATACseq_SRR8368606_peak_40161	985	.	22.5795	101.308	98.5508	206
chr14	51884077	51884460	GSE124336_Fernandez_2019_GSM3529865_P0PM_2_S1_P0_eHcn4_2_ATACseq_SRR8368606_peak_40162	69	.	4.5159	8.78605	6.9696	352
chr14	51884643	51885411	GSE124336_Fernandez_2019_GSM3529865_P0PM_2_S1_P0_eHcn4_2_ATACseq_SRR8368606_peak_40163	3382	.	56.3299	342.904	338.265	201
chr14	51893332	51893862	GSE124336_Fernandez_2019_GSM3529865_P0PM_2_S1_P0_eHcn4_2_ATACseq_SRR8368606_peak_40164	205	.	8.08108	22.6125	20.5237	249
chr14	51902750	51903629	GSE124336_Fernandez_2019_GSM3529865_P0PM_2_S1_P0_eHcn4_2_ATACseq_SRR8368606_peak_40165	799	.	19.4897	82.5488	79.9151	276
chr14	51903823	51904040	GSE124336_Fernandez_2019_GSM3529865_P0PM_2_S1_P0_eHcn4_2_ATACseq_SRR8368606_peak_40166	54	.	4.04054	7.2553	5.488	60
chr14	51904736	51904995	GSE124336_Fernandez_2019_GSM3529865_P0PM_2_S1_P0_eHcn4_2_ATACseq_SRR8368606_peak_40167	268	.	9.50715	29.0234	26.85	159
chr14	51911979	51912171	GSE124336_Fernandez_2019_GSM3529865_P0PM_2_S1_P0_eHcn4_2_ATACseq_SRR8368606_peak_40168	41	.	3.56518	5.82158	4.10883	28
chr14	51912407	51915749	GSE124336_Fernandez_2019_GSM3529865_P0PM_2_S1_P0_eHcn4_2_ATACseq_SRR8368606_peak_40169	2169	.	40.1677	220.476	216.938	975
chr14	51921693	51922624	GSE124336_Fernandez_2019_GSM3529865_P0PM_2_S1_P0_eHcn4_2_ATACseq_SRR8368606_peak_40170	898	.	21.1534	92.5478	89.8472	240
chr14	51923963	51924227	GSE124336_Fernandez_2019_GSM3529865_P0PM_2_S1_P0_eHcn4_2_ATACseq_SRR8368606_peak_40171	62	.	4.27822	8.00919	6.21666	85
chr14	51929645	51929807	GSE124336_Fernandez_2019_GSM3529865_P0PM_2_S1_P0_eHcn4_2_ATACseq_SRR8368606_peak_40172	215	.	8.31876	23.6516	21.5481	104
chr14	51929965	51930165	GSE124336_Fernandez_2019_GSM3529865_P0PM_2_S1_P0_eHcn4_2_ATACseq_SRR8368606_peak_40173	102	.	5.46661	12.1021	10.2001	107
chr14	51930906	51931121	GSE124336_Fernandez_2019_GSM3529865_P0PM_2_S1_P0_eHcn4_2_ATACseq_SRR8368606_peak_40174	1651	.	32.7997	168.374	165.197	90
chr14	51983393	51983706	GSE124336_Fernandez_2019_GSM3529865_P0PM_2_S1_P0_eHcn4_2_ATACseq_SRR8368606_peak_40175	195	.	7.8434	21.5859	19.512	74
chr14	51984018	51986448	GSE124336_Fernandez_2019_GSM3529865_P0PM_2_S1_P0_eHcn4_2_ATACseq_SRR8368606_peak_40176	1074	.	24.0056	110.232	107.418	876
chr14	51987220	51987418	GSE124336_Fernandez_2019_GSM3529865_P0PM_2_S1_P0_eHcn4_2_ATACseq_SRR8368606_peak_40177	102	.	5.46661	12.1021	10.2001	36
chr14	51996396	51996688	GSE124336_Fernandez_2019_GSM3529865_P0PM_2_S1_P0_eHcn4_2_ATACseq_SRR8368606_peak_40178	85	.	4.99126	10.4043	8.54336	162
chr14	51997038	51997220	GSE124336_Fernandez_2019_GSM3529865_P0PM_2_S1_P0_eHcn4_2_ATACseq_SRR8368606_peak_40179	34	.	3.3275	5.14468	3.46197	65
chr14	52005226	52005424	GSE124336_Fernandez_2019_GSM3529865_P0PM_2_S1_P0_eHcn4_2_ATACseq_SRR8368606_peak_40180	41	.	3.56518	5.82158	4.10883	37
chr14	52005557	52006697	GSE124336_Fernandez_2019_GSM3529865_P0PM_2_S1_P0_eHcn4_2_ATACseq_SRR8368606_peak_40181	324	.	10.6955	34.6628	32.425	920
chr14	52008445	52009348	GSE124336_Fernandez_2019_GSM3529865_P0PM_2_S1_P0_eHcn4_2_ATACseq_SRR8368606_peak_40182	1271	.	27.0954	130.085	127.148	588
chr14	52010450	52010988	GSE124336_Fernandez_2019_GSM3529865_P0PM_2_S1_P0_eHcn4_2_ATACseq_SRR8368606_peak_40183	236	.	8.79412	25.766	23.6337	444
chr14	52013612	52014497	GSE124336_Fernandez_2019_GSM3529865_P0PM_2_S1_P0_eHcn4_2_ATACseq_SRR8368606_peak_40184	442	.	13.0723	46.6329	44.2768	403
chr14	52014655	52016191	GSE124336_Fernandez_2019_GSM3529865_P0PM_2_S1_P0_eHcn4_2_ATACseq_SRR8368606_peak_40185	1000	.	22.8172	102.785	100.018	274
chr14	52019071	52021073	GSE124336_Fernandez_2019_GSM3529865_P0PM_2_S1_P0_eHcn4_2_ATACseq_SRR8368606_peak_40186	2203	.	40.6431	223.927	220.362	720
chr14	52022697	52023613	GSE124336_Fernandez_2019_GSM3529865_P0PM_2_S1_P0_eHcn4_2_ATACseq_SRR8368606_peak_40187	813	.	19.7273	83.9619	81.3186	614
chr14	52045383	52045538	GSE124336_Fernandez_2019_GSM3529865_P0PM_2_S1_P0_eHcn4_2_ATACseq_SRR8368606_peak_40188	236	.	8.79412	25.766	23.6337	113
chr14	52103148	52104849	GSE124336_Fernandez_2019_GSM3529865_P0PM_2_S1_P0_eHcn4_2_ATACseq_SRR8368606_peak_40189	3271	.	54.9038	331.72	327.175	1041
chr14	52106419	52107048	GSE124336_Fernandez_2019_GSM3529865_P0PM_2_S1_P0_eHcn4_2_ATACseq_SRR8368606_peak_40190	119	.	5.94197	13.873	11.9327	96
chr14	52118849	52119645	GSE124336_Fernandez_2019_GSM3529865_P0PM_2_S1_P0_eHcn4_2_ATACseq_SRR8368606_peak_40191	257	.	9.26947	27.9265	25.7666	577
chr14	52123901	52124166	GSE124336_Fernandez_2019_GSM3529865_P0PM_2_S1_P0_eHcn4_2_ATACseq_SRR8368606_peak_40192	312	.	10.4579	33.515	31.2897	181
chr14	52166637	52166916	GSE124336_Fernandez_2019_GSM3529865_P0PM_2_S1_P0_eHcn4_2_ATACseq_SRR8368606_peak_40193	312	.	10.4579	33.515	31.2897	188
chr14	52189963	52190340	GSE124336_Fernandez_2019_GSM3529865_P0PM_2_S1_P0_eHcn4_2_ATACseq_SRR8368606_peak_40194	205	.	8.08108	22.6125	20.5237	257
chr14	52190839	52191126	GSE124336_Fernandez_2019_GSM3529865_P0PM_2_S1_P0_eHcn4_2_ATACseq_SRR8368606_peak_40195	175	.	7.36804	19.5717	17.5288	84
chr14	52196604	52197756	GSE124336_Fernandez_2019_GSM3529865_P0PM_2_S1_P0_eHcn4_2_ATACseq_SRR8368606_peak_40196	1766	.	34.4634	179.898	176.645	875
chr14	52235152	52235553	GSE124336_Fernandez_2019_GSM3529865_P0PM_2_S1_P0_eHcn4_2_ATACseq_SRR8368606_peak_40197	257	.	9.26947	27.9265	25.7666	224
chr14	52244120	52245449	GSE124336_Fernandez_2019_GSM3529865_P0PM_2_S1_P0_eHcn4_2_ATACseq_SRR8368606_peak_40198	2152	.	39.93	218.754	215.229	479
chr14	52256739	52258305	GSE124336_Fernandez_2019_GSM3529865_P0PM_2_S1_P0_eHcn4_2_ATACseq_SRR8368606_peak_40199	3364	.	56.0922	341.036	336.411	1153
chr14	52278842	52280021	GSE124336_Fernandez_2019_GSM3529865_P0PM_2_S1_P0_eHcn4_2_ATACseq_SRR8368606_peak_40200	3216	.	54.1908	326.153	321.66	586
chr14	52295783	52296047	GSE124336_Fernandez_2019_GSM3529865_P0PM_2_S1_P0_eHcn4_2_ATACseq_SRR8368606_peak_40201	430	.	12.8347	45.3982	43.0534	86
chr14	52304428	52305408	GSE124336_Fernandez_2019_GSM3529865_P0PM_2_S1_P0_eHcn4_2_ATACseq_SRR8368606_peak_40202	1684	.	33.275	171.651	168.453	670
chr14	52315476	52316747	GSE124336_Fernandez_2019_GSM3529865_P0PM_2_S1_P0_eHcn4_2_ATACseq_SRR8368606_peak_40203	595	.	15.9245	62.022	59.5372	583
chr14	52327575	52327742	GSE124336_Fernandez_2019_GSM3529865_P0PM_2_S1_P0_eHcn4_2_ATACseq_SRR8368606_peak_40204	22	.	2.85215	3.87949	2.26414	13
chr14	52338768	52339071	GSE124336_Fernandez_2019_GSM3529865_P0PM_2_S1_P0_eHcn4_2_ATACseq_SRR8368606_peak_40205	370	.	11.6463	39.3471	37.0605	56
chr14	52343726	52343865	GSE124336_Fernandez_2019_GSM3529865_P0PM_2_S1_P0_eHcn4_2_ATACseq_SRR8368606_peak_40206	156	.	6.89269	17.6123	15.6019	81
chr14	53804166	53804532	GSE124336_Fernandez_2019_GSM3529865_P0PM_2_S1_P0_eHcn4_2_ATACseq_SRR8368606_peak_40207	716	.	18.0636	74.1827	71.6075	234
chr14	53808593	53808951	GSE124336_Fernandez_2019_GSM3529865_P0PM_2_S1_P0_eHcn4_2_ATACseq_SRR8368606_peak_40208	225	.	8.55644	24.7029	22.5849	80
chr14	54059914	54060208	GSE124336_Fernandez_2019_GSM3529865_P0PM_2_S1_P0_eHcn4_2_ATACseq_SRR8368606_peak_40209	505	.	14.2607	52.9208	50.5096	95
chr14	54064101	54065114	GSE124336_Fernandez_2019_GSM3529865_P0PM_2_S1_P0_eHcn4_2_ATACseq_SRR8368606_peak_40210	257	.	9.26947	27.9265	25.7666	591
chr14	54074417	54074579	GSE124336_Fernandez_2019_GSM3529865_P0PM_2_S1_P0_eHcn4_2_ATACseq_SRR8368606_peak_40211	28	.	3.08982	4.49666	2.84628	118
chr14	54097755	54097988	GSE124336_Fernandez_2019_GSM3529865_P0PM_2_S1_P0_eHcn4_2_ATACseq_SRR8368606_peak_40212	22	.	2.85215	3.87949	2.26414	2
chr14	54108546	54109367	GSE124336_Fernandez_2019_GSM3529865_P0PM_2_S1_P0_eHcn4_2_ATACseq_SRR8368606_peak_40213	1194	.	25.907	122.37	119.48	357
chr14	54121592	54121754	GSE124336_Fernandez_2019_GSM3529865_P0PM_2_S1_P0_eHcn4_2_ATACseq_SRR8368606_peak_40214	62	.	4.27822	8.00919	6.21666	85
chr14	54125648	54125807	GSE124336_Fernandez_2019_GSM3529865_P0PM_2_S1_P0_eHcn4_2_ATACseq_SRR8368606_peak_40215	119	.	5.94197	13.873	11.9327	53
chr14	54126096	54126546	GSE124336_Fernandez_2019_GSM3529865_P0PM_2_S1_P0_eHcn4_2_ATACseq_SRR8368606_peak_40216	137	.	6.41733	15.7114	13.7351	125
chr14	54146352	54146783	GSE124336_Fernandez_2019_GSM3529865_P0PM_2_S1_P0_eHcn4_2_ATACseq_SRR8368606_peak_40217	492	.	14.0231	51.6484	49.248	173
chr14	54152768	54153244	GSE124336_Fernandez_2019_GSM3529865_P0PM_2_S1_P0_eHcn4_2_ATACseq_SRR8368606_peak_40218	347	.	11.1709	36.9867	34.7243	235
chr14	54163596	54164492	GSE124336_Fernandez_2019_GSM3529865_P0PM_2_S1_P0_eHcn4_2_ATACseq_SRR8368606_peak_40219	370	.	11.6463	39.3471	37.0605	411
chr14	54166086	54166363	GSE124336_Fernandez_2019_GSM3529865_P0PM_2_S1_P0_eHcn4_2_ATACseq_SRR8368606_peak_40220	195	.	7.8434	21.5859	19.512	154
chr14	54168157	54169451	GSE124336_Fernandez_2019_GSM3529865_P0PM_2_S1_P0_eHcn4_2_ATACseq_SRR8368606_peak_40221	335	.	10.9332	35.8201	33.5699	866
chr14	54170633	54170852	GSE124336_Fernandez_2019_GSM3529865_P0PM_2_S1_P0_eHcn4_2_ATACseq_SRR8368606_peak_40222	22	.	2.85215	3.87949	2.26414	34
chr14	54173566	54174176	GSE124336_Fernandez_2019_GSM3529865_P0PM_2_S1_P0_eHcn4_2_ATACseq_SRR8368606_peak_40223	257	.	9.26947	27.9265	25.7666	487
chr14	54180343	54180569	GSE124336_Fernandez_2019_GSM3529865_P0PM_2_S1_P0_eHcn4_2_ATACseq_SRR8368606_peak_40224	41	.	3.56518	5.82158	4.10883	135
chr14	54184022	54184158	GSE124336_Fernandez_2019_GSM3529865_P0PM_2_S1_P0_eHcn4_2_ATACseq_SRR8368606_peak_40225	41	.	3.56518	5.82158	4.10883	36
chr14	54185255	54185706	GSE124336_Fernandez_2019_GSM3529865_P0PM_2_S1_P0_eHcn4_2_ATACseq_SRR8368606_peak_40226	455	.	13.31	47.8754	45.508	360
chr14	54185849	54186441	GSE124336_Fernandez_2019_GSM3529865_P0PM_2_S1_P0_eHcn4_2_ATACseq_SRR8368606_peak_40227	137	.	6.41733	15.7114	13.7351	329
chr14	54188001	54188372	GSE124336_Fernandez_2019_GSM3529865_P0PM_2_S1_P0_eHcn4_2_ATACseq_SRR8368606_peak_40228	102	.	5.46661	12.1021	10.2001	182
chr14	54188913	54190189	GSE124336_Fernandez_2019_GSM3529865_P0PM_2_S1_P0_eHcn4_2_ATACseq_SRR8368606_peak_40229	2586	.	45.872	262.535	258.642	546
chr14	54190365	54190897	GSE124336_Fernandez_2019_GSM3529865_P0PM_2_S1_P0_eHcn4_2_ATACseq_SRR8368606_peak_40230	110	.	5.70429	12.9788	11.0573	213
chr14	54191139	54191299	GSE124336_Fernandez_2019_GSM3529865_P0PM_2_S1_P0_eHcn4_2_ATACseq_SRR8368606_peak_40231	62	.	4.27822	8.00919	6.21666	72
chr14	54191765	54192887	GSE124336_Fernandez_2019_GSM3529865_P0PM_2_S1_P0_eHcn4_2_ATACseq_SRR8368606_peak_40232	608	.	16.1622	63.3487	60.8536	926
chr14	54193098	54193387	GSE124336_Fernandez_2019_GSM3529865_P0PM_2_S1_P0_eHcn4_2_ATACseq_SRR8368606_peak_40233	28	.	3.08982	4.49666	2.84628	245
chr14	54193608	54194522	GSE124336_Fernandez_2019_GSM3529865_P0PM_2_S1_P0_eHcn4_2_ATACseq_SRR8368606_peak_40234	406	.	12.3593	42.9528	40.6309	528
chr14	54194777	54195376	GSE124336_Fernandez_2019_GSM3529865_P0PM_2_S1_P0_eHcn4_2_ATACseq_SRR8368606_peak_40235	119	.	5.94197	13.873	11.9327	547
chr14	54197135	54197923	GSE124336_Fernandez_2019_GSM3529865_P0PM_2_S1_P0_eHcn4_2_ATACseq_SRR8368606_peak_40236	290	.	9.98251	31.2488	29.0492	116
chr14	54198860	54199115	GSE124336_Fernandez_2019_GSM3529865_P0PM_2_S1_P0_eHcn4_2_ATACseq_SRR8368606_peak_40237	41	.	3.56518	5.82158	4.10883	188
chr14	54227278	54228613	GSE124336_Fernandez_2019_GSM3529865_P0PM_2_S1_P0_eHcn4_2_ATACseq_SRR8368606_peak_40238	1044	.	23.5302	107.24	104.445	1009
chr14	54233072	54234116	GSE124336_Fernandez_2019_GSM3529865_P0PM_2_S1_P0_eHcn4_2_ATACseq_SRR8368606_peak_40239	102	.	5.46661	12.1021	10.2001	279
chr14	54234512	54235044	GSE124336_Fernandez_2019_GSM3529865_P0PM_2_S1_P0_eHcn4_2_ATACseq_SRR8368606_peak_40240	335	.	10.9332	35.8201	33.5699	206
chr14	54238992	54239495	GSE124336_Fernandez_2019_GSM3529865_P0PM_2_S1_P0_eHcn4_2_ATACseq_SRR8368606_peak_40241	970	.	22.3418	99.8365	97.0885	230
chr14	54244121	54244490	GSE124336_Fernandez_2019_GSM3529865_P0PM_2_S1_P0_eHcn4_2_ATACseq_SRR8368606_peak_40242	85	.	4.99126	10.4043	8.54336	288
chr14	54253520	54255113	GSE124336_Fernandez_2019_GSM3529865_P0PM_2_S1_P0_eHcn4_2_ATACseq_SRR8368606_peak_40243	2979	.	51.1009	302.231	297.962	557
chr14	54258858	54260497	GSE124336_Fernandez_2019_GSM3529865_P0PM_2_S1_P0_eHcn4_2_ATACseq_SRR8368606_peak_40244	2889	.	49.9126	293.12	288.938	402
chr14	54264456	54264621	GSE124336_Fernandez_2019_GSM3529865_P0PM_2_S1_P0_eHcn4_2_ATACseq_SRR8368606_peak_40245	47	.	3.80286	6.52563	4.78483	72
chr14	54264768	54265525	GSE124336_Fernandez_2019_GSM3529865_P0PM_2_S1_P0_eHcn4_2_ATACseq_SRR8368606_peak_40246	246	.	9.0318	26.8407	24.6944	444
chr14	54266046	54266243	GSE124336_Fernandez_2019_GSM3529865_P0PM_2_S1_P0_eHcn4_2_ATACseq_SRR8368606_peak_40247	128	.	6.17965	14.7841	12.8255	84
chr14	54321928	54322203	GSE124336_Fernandez_2019_GSM3529865_P0PM_2_S1_P0_eHcn4_2_ATACseq_SRR8368606_peak_40248	69	.	4.5159	8.78605	6.9696	114
chr14	54333552	54334084	GSE124336_Fernandez_2019_GSM3529865_P0PM_2_S1_P0_eHcn4_2_ATACseq_SRR8368606_peak_40249	442	.	13.0723	46.6329	44.2768	438
chr14	54360387	54362053	GSE124336_Fernandez_2019_GSM3529865_P0PM_2_S1_P0_eHcn4_2_ATACseq_SRR8368606_peak_40250	1668	.	33.0374	170.011	166.823	407
chr14	54367702	54367875	GSE124336_Fernandez_2019_GSM3529865_P0PM_2_S1_P0_eHcn4_2_ATACseq_SRR8368606_peak_40251	85	.	4.99126	10.4043	8.54336	90
chr14	54376030	54376188	GSE124336_Fernandez_2019_GSM3529865_P0PM_2_S1_P0_eHcn4_2_ATACseq_SRR8368606_peak_40252	137	.	6.41733	15.7114	13.7351	98
chr14	54409734	54410626	GSE124336_Fernandez_2019_GSM3529865_P0PM_2_S1_P0_eHcn4_2_ATACseq_SRR8368606_peak_40253	119	.	5.94197	13.873	11.9327	333
chr14	54412882	54413556	GSE124336_Fernandez_2019_GSM3529865_P0PM_2_S1_P0_eHcn4_2_ATACseq_SRR8368606_peak_40254	517	.	14.4984	54.2004	51.7784	95
chr14	54413871	54414710	GSE124336_Fernandez_2019_GSM3529865_P0PM_2_S1_P0_eHcn4_2_ATACseq_SRR8368606_peak_40255	268	.	9.50715	29.0234	26.85	220
chr14	54415282	54415871	GSE124336_Fernandez_2019_GSM3529865_P0PM_2_S1_P0_eHcn4_2_ATACseq_SRR8368606_peak_40256	175	.	7.36804	19.5717	17.5288	155
chr14	54417277	54418394	GSE124336_Fernandez_2019_GSM3529865_P0PM_2_S1_P0_eHcn4_2_ATACseq_SRR8368606_peak_40257	1396	.	28.9968	142.626	139.61	710
chr14	54423499	54423750	GSE124336_Fernandez_2019_GSM3529865_P0PM_2_S1_P0_eHcn4_2_ATACseq_SRR8368606_peak_40258	85	.	4.99126	10.4043	8.54336	14
chr14	54426241	54427447	GSE124336_Fernandez_2019_GSM3529865_P0PM_2_S1_P0_eHcn4_2_ATACseq_SRR8368606_peak_40259	1815	.	35.1765	184.881	181.596	643
chr14	54430243	54432772	GSE124336_Fernandez_2019_GSM3529865_P0PM_2_S1_P0_eHcn4_2_ATACseq_SRR8368606_peak_40260	869	.	20.6781	89.6658	86.9843	1274
chr14	54433030	54433353	GSE124336_Fernandez_2019_GSM3529865_P0PM_2_S1_P0_eHcn4_2_ATACseq_SRR8368606_peak_40261	28	.	3.08982	4.49666	2.84628	252
chr14	54443225	54443426	GSE124336_Fernandez_2019_GSM3529865_P0PM_2_S1_P0_eHcn4_2_ATACseq_SRR8368606_peak_40262	85	.	4.99126	10.4043	8.54336	85
chr14	54443815	54444272	GSE124336_Fernandez_2019_GSM3529865_P0PM_2_S1_P0_eHcn4_2_ATACseq_SRR8368606_peak_40263	34	.	3.3275	5.14468	3.46197	15
chr14	54445416	54445949	GSE124336_Fernandez_2019_GSM3529865_P0PM_2_S1_P0_eHcn4_2_ATACseq_SRR8368606_peak_40264	128	.	6.17965	14.7841	12.8255	192
chr14	54448907	54449586	GSE124336_Fernandez_2019_GSM3529865_P0PM_2_S1_P0_eHcn4_2_ATACseq_SRR8368606_peak_40265	771	.	19.0143	79.7383	77.124	312
chr14	54463677	54465261	GSE124336_Fernandez_2019_GSM3529865_P0PM_2_S1_P0_eHcn4_2_ATACseq_SRR8368606_peak_40266	1571	.	31.6113	160.237	157.111	424
chr14	54475820	54476372	GSE124336_Fernandez_2019_GSM3529865_P0PM_2_S1_P0_eHcn4_2_ATACseq_SRR8368606_peak_40267	236	.	8.79412	25.766	23.6337	248
chr14	54479217	54479944	GSE124336_Fernandez_2019_GSM3529865_P0PM_2_S1_P0_eHcn4_2_ATACseq_SRR8368606_peak_40268	569	.	15.4491	59.3881	56.9239	589
chr14	54494327	54494466	GSE124336_Fernandez_2019_GSM3529865_P0PM_2_S1_P0_eHcn4_2_ATACseq_SRR8368606_peak_40269	257	.	9.26947	27.9265	25.7666	116
chr14	54516524	54518092	GSE124336_Fernandez_2019_GSM3529865_P0PM_2_S1_P0_eHcn4_2_ATACseq_SRR8368606_peak_40270	4044	.	64.6486	409.407	404.469	1044
chr14	54527418	54528966	GSE124336_Fernandez_2019_GSM3529865_P0PM_2_S1_P0_eHcn4_2_ATACseq_SRR8368606_peak_40271	716	.	18.0636	74.1827	71.6075	1256
chr14	54553250	54553692	GSE124336_Fernandez_2019_GSM3529865_P0PM_2_S1_P0_eHcn4_2_ATACseq_SRR8368606_peak_40272	41	.	3.56518	5.82158	4.10883	369
chr14	54553846	54554746	GSE124336_Fernandez_2019_GSM3529865_P0PM_2_S1_P0_eHcn4_2_ATACseq_SRR8368606_peak_40273	1619	.	32.3243	165.11	161.953	499
chr14	54568974	54569670	GSE124336_Fernandez_2019_GSM3529865_P0PM_2_S1_P0_eHcn4_2_ATACseq_SRR8368606_peak_40274	569	.	15.4491	59.3881	56.9239	282
chr14	54569854	54570217	GSE124336_Fernandez_2019_GSM3529865_P0PM_2_S1_P0_eHcn4_2_ATACseq_SRR8368606_peak_40275	41	.	3.56518	5.82158	4.10883	136
chr14	54572472	54574987	GSE124336_Fernandez_2019_GSM3529865_P0PM_2_S1_P0_eHcn4_2_ATACseq_SRR8368606_peak_40276	1443	.	29.7099	147.388	144.343	469
chr14	54575578	54578607	GSE124336_Fernandez_2019_GSM3529865_P0PM_2_S1_P0_eHcn4_2_ATACseq_SRR8368606_peak_40277	1799	.	34.9388	183.217	179.943	1984
chr14	54583626	54583936	GSE124336_Fernandez_2019_GSM3529865_P0PM_2_S1_P0_eHcn4_2_ATACseq_SRR8368606_peak_40278	543	.	14.9738	56.7806	54.3374	201
chr14	54588399	54588922	GSE124336_Fernandez_2019_GSM3529865_P0PM_2_S1_P0_eHcn4_2_ATACseq_SRR8368606_peak_40279	479	.	13.7854	50.3833	47.9937	236
chr14	54592166	54593147	GSE124336_Fernandez_2019_GSM3529865_P0PM_2_S1_P0_eHcn4_2_ATACseq_SRR8368606_peak_40280	743	.	18.5389	76.9494	74.3545	366
chr14	54594562	54595563	GSE124336_Fernandez_2019_GSM3529865_P0PM_2_S1_P0_eHcn4_2_ATACseq_SRR8368606_peak_40281	479	.	13.7854	50.3833	47.9937	235
chr14	54602818	54603768	GSE124336_Fernandez_2019_GSM3529865_P0PM_2_S1_P0_eHcn4_2_ATACseq_SRR8368606_peak_40282	2533	.	45.159	257.203	253.36	675
chr14	54605850	54606493	GSE124336_Fernandez_2019_GSM3529865_P0PM_2_S1_P0_eHcn4_2_ATACseq_SRR8368606_peak_40283	215	.	8.31876	23.6516	21.5481	224
chr14	54610108	54610232	GSE124336_Fernandez_2019_GSM3529865_P0PM_2_S1_P0_eHcn4_2_ATACseq_SRR8368606_peak_40284	110	.	5.70429	12.9788	11.0573	68
chr14	54617609	54618491	GSE124336_Fernandez_2019_GSM3529865_P0PM_2_S1_P0_eHcn4_2_ATACseq_SRR8368606_peak_40285	1164	.	25.4316	119.311	116.44	436
chr14	54637065	54637285	GSE124336_Fernandez_2019_GSM3529865_P0PM_2_S1_P0_eHcn4_2_ATACseq_SRR8368606_peak_40286	69	.	4.5159	8.78605	6.9696	86
chr14	54638195	54638475	GSE124336_Fernandez_2019_GSM3529865_P0PM_2_S1_P0_eHcn4_2_ATACseq_SRR8368606_peak_40287	156	.	6.89269	17.6123	15.6019	208
chr14	54641083	54642688	GSE124336_Fernandez_2019_GSM3529865_P0PM_2_S1_P0_eHcn4_2_ATACseq_SRR8368606_peak_40288	1717	.	33.7504	174.941	171.721	344
chr14	54651010	54651527	GSE124336_Fernandez_2019_GSM3529865_P0PM_2_S1_P0_eHcn4_2_ATACseq_SRR8368606_peak_40289	1044	.	23.5302	107.24	104.445	256
chr14	54653224	54654374	GSE124336_Fernandez_2019_GSM3529865_P0PM_2_S1_P0_eHcn4_2_ATACseq_SRR8368606_peak_40290	1491	.	30.4229	152.181	149.106	526
chr14	54659995	54660359	GSE124336_Fernandez_2019_GSM3529865_P0PM_2_S1_P0_eHcn4_2_ATACseq_SRR8368606_peak_40291	246	.	9.0318	26.8407	24.6944	211
chr14	54669341	54669666	GSE124336_Fernandez_2019_GSM3529865_P0PM_2_S1_P0_eHcn4_2_ATACseq_SRR8368606_peak_40292	236	.	8.79412	25.766	23.6337	234
chr14	54674895	54675049	GSE124336_Fernandez_2019_GSM3529865_P0PM_2_S1_P0_eHcn4_2_ATACseq_SRR8368606_peak_40293	28	.	3.08982	4.49666	2.84628	36
chr14	54685547	54687634	GSE124336_Fernandez_2019_GSM3529865_P0PM_2_S1_P0_eHcn4_2_ATACseq_SRR8368606_peak_40294	2781	.	48.4865	282.255	278.177	1077
chr14	54698665	54698827	GSE124336_Fernandez_2019_GSM3529865_P0PM_2_S1_P0_eHcn4_2_ATACseq_SRR8368606_peak_40295	22	.	2.85215	3.87949	2.26414	138
chr14	54699366	54699533	GSE124336_Fernandez_2019_GSM3529865_P0PM_2_S1_P0_eHcn4_2_ATACseq_SRR8368606_peak_40296	34	.	3.3275	5.14468	3.46197	50
chr14	54700158	54701069	GSE124336_Fernandez_2019_GSM3529865_P0PM_2_S1_P0_eHcn4_2_ATACseq_SRR8368606_peak_40297	1603	.	32.0866	163.482	160.336	624
chr14	54701295	54701836	GSE124336_Fernandez_2019_GSM3529865_P0PM_2_S1_P0_eHcn4_2_ATACseq_SRR8368606_peak_40298	970	.	22.3418	99.8365	97.0885	177
chr14	54705675	54705833	GSE124336_Fernandez_2019_GSM3529865_P0PM_2_S1_P0_eHcn4_2_ATACseq_SRR8368606_peak_40299	22	.	2.85215	3.87949	2.26414	124
chr14	54705991	54706134	GSE124336_Fernandez_2019_GSM3529865_P0PM_2_S1_P0_eHcn4_2_ATACseq_SRR8368606_peak_40300	41	.	3.56518	5.82158	4.10883	66
chr14	54706695	54706948	GSE124336_Fernandez_2019_GSM3529865_P0PM_2_S1_P0_eHcn4_2_ATACseq_SRR8368606_peak_40301	102	.	5.46661	12.1021	10.2001	125
chr14	54710500	54710673	GSE124336_Fernandez_2019_GSM3529865_P0PM_2_S1_P0_eHcn4_2_ATACseq_SRR8368606_peak_40302	28	.	3.08982	4.49666	2.84628	112
chr14	54714010	54715180	GSE124336_Fernandez_2019_GSM3529865_P0PM_2_S1_P0_eHcn4_2_ATACseq_SRR8368606_peak_40303	1134	.	24.9563	116.268	113.416	291
chr14	54737108	54737275	GSE124336_Fernandez_2019_GSM3529865_P0PM_2_S1_P0_eHcn4_2_ATACseq_SRR8368606_peak_40304	22	.	2.85215	3.87949	2.26414	7
chr14	54742527	54742694	GSE124336_Fernandez_2019_GSM3529865_P0PM_2_S1_P0_eHcn4_2_ATACseq_SRR8368606_peak_40305	41	.	3.56518	5.82158	4.10883	59
chr14	54754633	54754964	GSE124336_Fernandez_2019_GSM3529865_P0PM_2_S1_P0_eHcn4_2_ATACseq_SRR8368606_peak_40306	102	.	5.46661	12.1021	10.2001	54
chr14	54780832	54782171	GSE124336_Fernandez_2019_GSM3529865_P0PM_2_S1_P0_eHcn4_2_ATACseq_SRR8368606_peak_40307	556	.	15.2114	58.081	55.6272	370
chr14	54786045	54786888	GSE124336_Fernandez_2019_GSM3529865_P0PM_2_S1_P0_eHcn4_2_ATACseq_SRR8368606_peak_40308	324	.	10.6955	34.6628	32.425	521
chr14	54799866	54800451	GSE124336_Fernandez_2019_GSM3529865_P0PM_2_S1_P0_eHcn4_2_ATACseq_SRR8368606_peak_40309	290	.	9.98251	31.2488	29.0492	456
chr14	54809284	54809917	GSE124336_Fernandez_2019_GSM3529865_P0PM_2_S1_P0_eHcn4_2_ATACseq_SRR8368606_peak_40310	358	.	11.4086	38.1624	35.8878	542
chr14	54817937	54818088	GSE124336_Fernandez_2019_GSM3529865_P0PM_2_S1_P0_eHcn4_2_ATACseq_SRR8368606_peak_40311	185	.	7.60572	20.5721	18.5136	67
chr14	54843553	54843797	GSE124336_Fernandez_2019_GSM3529865_P0PM_2_S1_P0_eHcn4_2_ATACseq_SRR8368606_peak_40312	246	.	9.0318	26.8407	24.6944	77
chr14	54860478	54860935	GSE124336_Fernandez_2019_GSM3529865_P0PM_2_S1_P0_eHcn4_2_ATACseq_SRR8368606_peak_40313	195	.	7.8434	21.5859	19.512	205
chr14	54863543	54864645	GSE124336_Fernandez_2019_GSM3529865_P0PM_2_S1_P0_eHcn4_2_ATACseq_SRR8368606_peak_40314	2033	.	38.2663	206.775	203.338	638
chr14	54875872	54877864	GSE124336_Fernandez_2019_GSM3529865_P0PM_2_S1_P0_eHcn4_2_ATACseq_SRR8368606_peak_40315	1411	.	29.2345	144.21	141.184	903
chr14	54882905	54884727	GSE124336_Fernandez_2019_GSM3529865_P0PM_2_S1_P0_eHcn4_2_ATACseq_SRR8368606_peak_40316	1256	.	26.8577	128.534	125.606	377
chr14	54893256	54895330	GSE124336_Fernandez_2019_GSM3529865_P0PM_2_S1_P0_eHcn4_2_ATACseq_SRR8368606_peak_40317	3253	.	54.6661	329.863	325.334	755
chr14	54897181	54897838	GSE124336_Fernandez_2019_GSM3529865_P0PM_2_S1_P0_eHcn4_2_ATACseq_SRR8368606_peak_40318	394	.	12.1216	41.7425	39.4322	488
chr14	54900169	54900950	GSE124336_Fernandez_2019_GSM3529865_P0PM_2_S1_P0_eHcn4_2_ATACseq_SRR8368606_peak_40319	1286	.	27.3331	131.64	128.693	461
chr14	54905132	54905444	GSE124336_Fernandez_2019_GSM3529865_P0PM_2_S1_P0_eHcn4_2_ATACseq_SRR8368606_peak_40320	62	.	4.27822	8.00919	6.21666	101
chr14	54908929	54909314	GSE124336_Fernandez_2019_GSM3529865_P0PM_2_S1_P0_eHcn4_2_ATACseq_SRR8368606_peak_40321	85	.	4.99126	10.4043	8.54336	152
chr14	54911968	54913687	GSE124336_Fernandez_2019_GSM3529865_P0PM_2_S1_P0_eHcn4_2_ATACseq_SRR8368606_peak_40322	1684	.	33.275	171.651	168.453	1104
chr14	54920413	54920565	GSE124336_Fernandez_2019_GSM3529865_P0PM_2_S1_P0_eHcn4_2_ATACseq_SRR8368606_peak_40323	47	.	3.80286	6.52563	4.78483	37
chr14	54924271	54927434	GSE124336_Fernandez_2019_GSM3529865_P0PM_2_S1_P0_eHcn4_2_ATACseq_SRR8368606_peak_40324	1865	.	35.8895	189.891	186.572	1826
chr14	54927741	54928017	GSE124336_Fernandez_2019_GSM3529865_P0PM_2_S1_P0_eHcn4_2_ATACseq_SRR8368606_peak_40325	34	.	3.3275	5.14468	3.46197	70
chr14	54931664	54931797	GSE124336_Fernandez_2019_GSM3529865_P0PM_2_S1_P0_eHcn4_2_ATACseq_SRR8368606_peak_40326	28	.	3.08982	4.49666	2.84628	82
chr14	54932859	54933136	GSE124336_Fernandez_2019_GSM3529865_P0PM_2_S1_P0_eHcn4_2_ATACseq_SRR8368606_peak_40327	156	.	6.89269	17.6123	15.6019	153
chr14	54933347	54933567	GSE124336_Fernandez_2019_GSM3529865_P0PM_2_S1_P0_eHcn4_2_ATACseq_SRR8368606_peak_40328	41	.	3.56518	5.82158	4.10883	17
chr14	54934501	54974904	GSE124336_Fernandez_2019_GSM3529865_P0PM_2_S1_P0_eHcn4_2_ATACseq_SRR8368606_peak_40329	3494	.	57.756	354.154	349.428	32146
chr14	54975382	54976738	GSE124336_Fernandez_2019_GSM3529865_P0PM_2_S1_P0_eHcn4_2_ATACseq_SRR8368606_peak_40330	119	.	5.94197	13.873	11.9327	408
chr14	54977684	54978232	GSE124336_Fernandez_2019_GSM3529865_P0PM_2_S1_P0_eHcn4_2_ATACseq_SRR8368606_peak_40331	128	.	6.17965	14.7841	12.8255	129
chr14	54978383	54979179	GSE124336_Fernandez_2019_GSM3529865_P0PM_2_S1_P0_eHcn4_2_ATACseq_SRR8368606_peak_40332	77	.	4.75358	9.58475	7.74564	354
chr14	54980029	54980462	GSE124336_Fernandez_2019_GSM3529865_P0PM_2_S1_P0_eHcn4_2_ATACseq_SRR8368606_peak_40333	119	.	5.94197	13.873	11.9327	220
chr14	54982037	54982346	GSE124336_Fernandez_2019_GSM3529865_P0PM_2_S1_P0_eHcn4_2_ATACseq_SRR8368606_peak_40334	22	.	2.85215	3.87949	2.26414	119
chr14	54982869	54983008	GSE124336_Fernandez_2019_GSM3529865_P0PM_2_S1_P0_eHcn4_2_ATACseq_SRR8368606_peak_40335	28	.	3.08982	4.49666	2.84628	38
chr14	54983205	54983598	GSE124336_Fernandez_2019_GSM3529865_P0PM_2_S1_P0_eHcn4_2_ATACseq_SRR8368606_peak_40336	110	.	5.70429	12.9788	11.0573	122
chr14	54985617	54985829	GSE124336_Fernandez_2019_GSM3529865_P0PM_2_S1_P0_eHcn4_2_ATACseq_SRR8368606_peak_40337	279	.	9.74483	30.1309	27.9443	77
chr14	54986700	54991455	GSE124336_Fernandez_2019_GSM3529865_P0PM_2_S1_P0_eHcn4_2_ATACseq_SRR8368606_peak_40338	621	.	16.3998	64.6817	62.1764	2642
chr14	54991619	54998100	GSE124336_Fernandez_2019_GSM3529865_P0PM_2_S1_P0_eHcn4_2_ATACseq_SRR8368606_peak_40339	2533	.	45.159	257.203	253.36	5391
chr14	54998265	54999375	GSE124336_Fernandez_2019_GSM3529865_P0PM_2_S1_P0_eHcn4_2_ATACseq_SRR8368606_peak_40340	137	.	6.41733	15.7114	13.7351	415
chr14	54999811	55000248	GSE124336_Fernandez_2019_GSM3529865_P0PM_2_S1_P0_eHcn4_2_ATACseq_SRR8368606_peak_40341	236	.	8.79412	25.766	23.6337	247
chr14	55000580	55001708	GSE124336_Fernandez_2019_GSM3529865_P0PM_2_S1_P0_eHcn4_2_ATACseq_SRR8368606_peak_40342	102	.	5.46661	12.1021	10.2001	839
chr14	55001960	55006892	GSE124336_Fernandez_2019_GSM3529865_P0PM_2_S1_P0_eHcn4_2_ATACseq_SRR8368606_peak_40343	3308	.	55.3792	335.441	330.863	2101
chr14	55007163	55007864	GSE124336_Fernandez_2019_GSM3529865_P0PM_2_S1_P0_eHcn4_2_ATACseq_SRR8368606_peak_40344	290	.	9.98251	31.2488	29.0492	492
chr14	55007998	55010244	GSE124336_Fernandez_2019_GSM3529865_P0PM_2_S1_P0_eHcn4_2_ATACseq_SRR8368606_peak_40345	841	.	20.2027	86.8037	84.1414	607
chr14	55010743	55011398	GSE124336_Fernandez_2019_GSM3529865_P0PM_2_S1_P0_eHcn4_2_ATACseq_SRR8368606_peak_40346	165	.	7.13036	18.5849	16.5581	605
chr14	55013737	55015994	GSE124336_Fernandez_2019_GSM3529865_P0PM_2_S1_P0_eHcn4_2_ATACseq_SRR8368606_peak_40347	3569	.	58.7067	361.69	356.917	1462
chr14	55024342	55024822	GSE124336_Fernandez_2019_GSM3529865_P0PM_2_S1_P0_eHcn4_2_ATACseq_SRR8368606_peak_40348	394	.	12.1216	41.7425	39.4322	102
chr14	55027308	55027608	GSE124336_Fernandez_2019_GSM3529865_P0PM_2_S1_P0_eHcn4_2_ATACseq_SRR8368606_peak_40349	69	.	4.5159	8.78605	6.9696	32
chr14	55053737	55053912	GSE124336_Fernandez_2019_GSM3529865_P0PM_2_S1_P0_eHcn4_2_ATACseq_SRR8368606_peak_40350	47	.	3.80286	6.52563	4.78483	34
chr14	55054967	55055778	GSE124336_Fernandez_2019_GSM3529865_P0PM_2_S1_P0_eHcn4_2_ATACseq_SRR8368606_peak_40351	543	.	14.9738	56.7806	54.3374	337
chr14	55062693	55063037	GSE124336_Fernandez_2019_GSM3529865_P0PM_2_S1_P0_eHcn4_2_ATACseq_SRR8368606_peak_40352	257	.	9.26947	27.9265	25.7666	117
chr14	55079369	55079530	GSE124336_Fernandez_2019_GSM3529865_P0PM_2_S1_P0_eHcn4_2_ATACseq_SRR8368606_peak_40353	185	.	7.60572	20.5721	18.5136	94
chr14	55087593	55088184	GSE124336_Fernandez_2019_GSM3529865_P0PM_2_S1_P0_eHcn4_2_ATACseq_SRR8368606_peak_40354	165	.	7.13036	18.5849	16.5581	213
chr14	55089110	55089533	GSE124336_Fernandez_2019_GSM3529865_P0PM_2_S1_P0_eHcn4_2_ATACseq_SRR8368606_peak_40355	185	.	7.60572	20.5721	18.5136	198
chr14	55091009	55092747	GSE124336_Fernandez_2019_GSM3529865_P0PM_2_S1_P0_eHcn4_2_ATACseq_SRR8368606_peak_40356	1286	.	27.3331	131.64	128.693	1495
chr14	55094402	55095604	GSE124336_Fernandez_2019_GSM3529865_P0PM_2_S1_P0_eHcn4_2_ATACseq_SRR8368606_peak_40357	1164	.	25.4316	119.311	116.44	408
chr14	55095929	55096111	GSE124336_Fernandez_2019_GSM3529865_P0PM_2_S1_P0_eHcn4_2_ATACseq_SRR8368606_peak_40358	41	.	3.56518	5.82158	4.10883	80
chr14	55098044	55098465	GSE124336_Fernandez_2019_GSM3529865_P0PM_2_S1_P0_eHcn4_2_ATACseq_SRR8368606_peak_40359	394	.	12.1216	41.7425	39.4322	195
chr14	55101637	55102090	GSE124336_Fernandez_2019_GSM3529865_P0PM_2_S1_P0_eHcn4_2_ATACseq_SRR8368606_peak_40360	418	.	12.597	44.1715	41.8381	274
chr14	55104935	55105087	GSE124336_Fernandez_2019_GSM3529865_P0PM_2_S1_P0_eHcn4_2_ATACseq_SRR8368606_peak_40361	22	.	2.85215	3.87949	2.26414	108
chr14	55105473	55105788	GSE124336_Fernandez_2019_GSM3529865_P0PM_2_S1_P0_eHcn4_2_ATACseq_SRR8368606_peak_40362	62	.	4.27822	8.00919	6.21666	73
chr14	55105915	55106814	GSE124336_Fernandez_2019_GSM3529865_P0PM_2_S1_P0_eHcn4_2_ATACseq_SRR8368606_peak_40363	869	.	20.6781	89.6658	86.9843	434
chr14	55114732	55115662	GSE124336_Fernandez_2019_GSM3529865_P0PM_2_S1_P0_eHcn4_2_ATACseq_SRR8368606_peak_40364	595	.	15.9245	62.022	59.5372	291
chr14	55118909	55119229	GSE124336_Fernandez_2019_GSM3529865_P0PM_2_S1_P0_eHcn4_2_ATACseq_SRR8368606_peak_40365	418	.	12.597	44.1715	41.8381	114
chr14	55121870	55122793	GSE124336_Fernandez_2019_GSM3529865_P0PM_2_S1_P0_eHcn4_2_ATACseq_SRR8368606_peak_40366	1459	.	29.9475	148.982	145.927	269
chr14	55147279	55147590	GSE124336_Fernandez_2019_GSM3529865_P0PM_2_S1_P0_eHcn4_2_ATACseq_SRR8368606_peak_40367	102	.	5.46661	12.1021	10.2001	40
chr14	55148447	55148839	GSE124336_Fernandez_2019_GSM3529865_P0PM_2_S1_P0_eHcn4_2_ATACseq_SRR8368606_peak_40368	347	.	11.1709	36.9867	34.7243	288
chr14	55157282	55157620	GSE124336_Fernandez_2019_GSM3529865_P0PM_2_S1_P0_eHcn4_2_ATACseq_SRR8368606_peak_40369	312	.	10.4579	33.515	31.2897	241
chr14	55160394	55161772	GSE124336_Fernandez_2019_GSM3529865_P0PM_2_S1_P0_eHcn4_2_ATACseq_SRR8368606_peak_40370	1459	.	29.9475	148.982	145.927	1044
chr14	55174496	55174666	GSE124336_Fernandez_2019_GSM3529865_P0PM_2_S1_P0_eHcn4_2_ATACseq_SRR8368606_peak_40371	34	.	3.3275	5.14468	3.46197	133
chr14	55180947	55181258	GSE124336_Fernandez_2019_GSM3529865_P0PM_2_S1_P0_eHcn4_2_ATACseq_SRR8368606_peak_40372	34	.	3.3275	5.14468	3.46197	247
chr14	55198173	55198688	GSE124336_Fernandez_2019_GSM3529865_P0PM_2_S1_P0_eHcn4_2_ATACseq_SRR8368606_peak_40373	225	.	8.55644	24.7029	22.5849	122
chr14	55213713	55213923	GSE124336_Fernandez_2019_GSM3529865_P0PM_2_S1_P0_eHcn4_2_ATACseq_SRR8368606_peak_40374	102	.	5.46661	12.1021	10.2001	72
chr14	55271239	55271549	GSE124336_Fernandez_2019_GSM3529865_P0PM_2_S1_P0_eHcn4_2_ATACseq_SRR8368606_peak_40375	556	.	15.2114	58.081	55.6272	134
chr14	55273220	55273419	GSE124336_Fernandez_2019_GSM3529865_P0PM_2_S1_P0_eHcn4_2_ATACseq_SRR8368606_peak_40376	47	.	3.80286	6.52563	4.78483	42
chr14	55274355	55275313	GSE124336_Fernandez_2019_GSM3529865_P0PM_2_S1_P0_eHcn4_2_ATACseq_SRR8368606_peak_40377	128	.	6.17965	14.7841	12.8255	591
chr14	55302095	55302241	GSE124336_Fernandez_2019_GSM3529865_P0PM_2_S1_P0_eHcn4_2_ATACseq_SRR8368606_peak_40378	47	.	3.80286	6.52563	4.78483	27
chr14	55306322	55306498	GSE124336_Fernandez_2019_GSM3529865_P0PM_2_S1_P0_eHcn4_2_ATACseq_SRR8368606_peak_40379	54	.	4.04054	7.2553	5.488	44
chr14	55312838	55314339	GSE124336_Fernandez_2019_GSM3529865_P0PM_2_S1_P0_eHcn4_2_ATACseq_SRR8368606_peak_40380	2639	.	46.585	267.887	263.945	1067
chr14	55323967	55325094	GSE124336_Fernandez_2019_GSM3529865_P0PM_2_S1_P0_eHcn4_2_ATACseq_SRR8368606_peak_40381	69	.	4.5159	8.78605	6.9696	684
chr14	55330954	55331854	GSE124336_Fernandez_2019_GSM3529865_P0PM_2_S1_P0_eHcn4_2_ATACseq_SRR8368606_peak_40382	827	.	19.965	85.3802	82.7275	637
chr14	55337661	55338907	GSE124336_Fernandez_2019_GSM3529865_P0PM_2_S1_P0_eHcn4_2_ATACseq_SRR8368606_peak_40383	455	.	13.31	47.8754	45.508	294
chr14	55339053	55339448	GSE124336_Fernandez_2019_GSM3529865_P0PM_2_S1_P0_eHcn4_2_ATACseq_SRR8368606_peak_40384	47	.	3.80286	6.52563	4.78483	171
chr14	55347875	55348546	GSE124336_Fernandez_2019_GSM3529865_P0PM_2_S1_P0_eHcn4_2_ATACseq_SRR8368606_peak_40385	543	.	14.9738	56.7806	54.3374	437
chr14	55362319	55362640	GSE124336_Fernandez_2019_GSM3529865_P0PM_2_S1_P0_eHcn4_2_ATACseq_SRR8368606_peak_40386	128	.	6.17965	14.7841	12.8255	161
chr14	55373731	55373908	GSE124336_Fernandez_2019_GSM3529865_P0PM_2_S1_P0_eHcn4_2_ATACseq_SRR8368606_peak_40387	77	.	4.75358	9.58475	7.74564	118
chr14	55386732	55388145	GSE124336_Fernandez_2019_GSM3529865_P0PM_2_S1_P0_eHcn4_2_ATACseq_SRR8368606_peak_40388	1134	.	24.9563	116.268	113.416	856
chr14	55422654	55422789	GSE124336_Fernandez_2019_GSM3529865_P0PM_2_S1_P0_eHcn4_2_ATACseq_SRR8368606_peak_40389	85	.	4.99126	10.4043	8.54336	79
chr14	55434951	55435350	GSE124336_Fernandez_2019_GSM3529865_P0PM_2_S1_P0_eHcn4_2_ATACseq_SRR8368606_peak_40390	102	.	5.46661	12.1021	10.2001	233
chr14	55438278	55438873	GSE124336_Fernandez_2019_GSM3529865_P0PM_2_S1_P0_eHcn4_2_ATACseq_SRR8368606_peak_40391	661	.	17.1129	68.7178	66.1823	308
chr14	55467154	55467634	GSE124336_Fernandez_2019_GSM3529865_P0PM_2_S1_P0_eHcn4_2_ATACseq_SRR8368606_peak_40392	215	.	8.31876	23.6516	21.5481	123
chr14	55468006	55468869	GSE124336_Fernandez_2019_GSM3529865_P0PM_2_S1_P0_eHcn4_2_ATACseq_SRR8368606_peak_40393	215	.	8.31876	23.6516	21.5481	625
chr14	55470902	55471134	GSE124336_Fernandez_2019_GSM3529865_P0PM_2_S1_P0_eHcn4_2_ATACseq_SRR8368606_peak_40394	119	.	5.94197	13.873	11.9327	71
chr14	55478557	55479373	GSE124336_Fernandez_2019_GSM3529865_P0PM_2_S1_P0_eHcn4_2_ATACseq_SRR8368606_peak_40395	884	.	20.9157	91.1043	88.4133	653
chr14	55490241	55491882	GSE124336_Fernandez_2019_GSM3529865_P0PM_2_S1_P0_eHcn4_2_ATACseq_SRR8368606_peak_40396	757	.	18.7766	78.3412	75.7364	810
chr14	55496437	55496637	GSE124336_Fernandez_2019_GSM3529865_P0PM_2_S1_P0_eHcn4_2_ATACseq_SRR8368606_peak_40397	93	.	5.22893	11.2437	9.36183	77
chr14	55497389	55497733	GSE124336_Fernandez_2019_GSM3529865_P0PM_2_S1_P0_eHcn4_2_ATACseq_SRR8368606_peak_40398	799	.	19.4897	82.5488	79.9151	121
chr14	55510490	55511402	GSE124336_Fernandez_2019_GSM3529865_P0PM_2_S1_P0_eHcn4_2_ATACseq_SRR8368606_peak_40399	156	.	6.89269	17.6123	15.6019	81
chr14	55520330	55521241	GSE124336_Fernandez_2019_GSM3529865_P0PM_2_S1_P0_eHcn4_2_ATACseq_SRR8368606_peak_40400	442	.	13.0723	46.6329	44.2768	375
chr14	55524593	55525257	GSE124336_Fernandez_2019_GSM3529865_P0PM_2_S1_P0_eHcn4_2_ATACseq_SRR8368606_peak_40401	479	.	13.7854	50.3833	47.9937	396
chr14	55528085	55528216	GSE124336_Fernandez_2019_GSM3529865_P0PM_2_S1_P0_eHcn4_2_ATACseq_SRR8368606_peak_40402	62	.	4.27822	8.00919	6.21666	53
chr14	55536104	55536534	GSE124336_Fernandez_2019_GSM3529865_P0PM_2_S1_P0_eHcn4_2_ATACseq_SRR8368606_peak_40403	324	.	10.6955	34.6628	32.425	225
chr14	55539967	55541210	GSE124336_Fernandez_2019_GSM3529865_P0PM_2_S1_P0_eHcn4_2_ATACseq_SRR8368606_peak_40404	985	.	22.5795	101.308	98.5508	341
chr14	55557062	55557397	GSE124336_Fernandez_2019_GSM3529865_P0PM_2_S1_P0_eHcn4_2_ATACseq_SRR8368606_peak_40405	517	.	14.4984	54.2004	51.7784	74
chr14	55559506	55561568	GSE124336_Fernandez_2019_GSM3529865_P0PM_2_S1_P0_eHcn4_2_ATACseq_SRR8368606_peak_40406	3253	.	54.6661	329.863	325.334	1015
chr14	55570148	55570292	GSE124336_Fernandez_2019_GSM3529865_P0PM_2_S1_P0_eHcn4_2_ATACseq_SRR8368606_peak_40407	28	.	3.08982	4.49666	2.84628	16
chr14	55570518	55571459	GSE124336_Fernandez_2019_GSM3529865_P0PM_2_S1_P0_eHcn4_2_ATACseq_SRR8368606_peak_40408	418	.	12.597	44.1715	41.8381	247
chr14	55574532	55577057	GSE124336_Fernandez_2019_GSM3529865_P0PM_2_S1_P0_eHcn4_2_ATACseq_SRR8368606_peak_40409	1700	.	33.5127	173.295	170.085	1035
chr14	55577679	55579138	GSE124336_Fernandez_2019_GSM3529865_P0PM_2_S1_P0_eHcn4_2_ATACseq_SRR8368606_peak_40410	1799	.	34.9388	183.217	179.943	748
chr14	55584545	55585805	GSE124336_Fernandez_2019_GSM3529865_P0PM_2_S1_P0_eHcn4_2_ATACseq_SRR8368606_peak_40411	841	.	20.2027	86.8037	84.1414	698
chr14	55590519	55592581	GSE124336_Fernandez_2019_GSM3529865_P0PM_2_S1_P0_eHcn4_2_ATACseq_SRR8368606_peak_40412	3364	.	56.0922	341.036	336.411	1146
chr14	55603798	55604623	GSE124336_Fernandez_2019_GSM3529865_P0PM_2_S1_P0_eHcn4_2_ATACseq_SRR8368606_peak_40413	2050	.	38.504	208.478	205.029	342
chr14	55613310	55613629	GSE124336_Fernandez_2019_GSM3529865_P0PM_2_S1_P0_eHcn4_2_ATACseq_SRR8368606_peak_40414	93	.	5.22893	11.2437	9.36183	214
chr14	55618020	55618149	GSE124336_Fernandez_2019_GSM3529865_P0PM_2_S1_P0_eHcn4_2_ATACseq_SRR8368606_peak_40415	47	.	3.80286	6.52563	4.78483	30
chr14	55625899	55626054	GSE124336_Fernandez_2019_GSM3529865_P0PM_2_S1_P0_eHcn4_2_ATACseq_SRR8368606_peak_40416	128	.	6.17965	14.7841	12.8255	89
chr14	55627932	55628570	GSE124336_Fernandez_2019_GSM3529865_P0PM_2_S1_P0_eHcn4_2_ATACseq_SRR8368606_peak_40417	324	.	10.6955	34.6628	32.425	381
chr14	55635066	55635924	GSE124336_Fernandez_2019_GSM3529865_P0PM_2_S1_P0_eHcn4_2_ATACseq_SRR8368606_peak_40418	1029	.	23.2925	105.751	102.965	608
chr14	55642734	55644106	GSE124336_Fernandez_2019_GSM3529865_P0PM_2_S1_P0_eHcn4_2_ATACseq_SRR8368606_peak_40419	2674	.	47.0604	271.466	267.491	655
chr14	55644314	55644773	GSE124336_Fernandez_2019_GSM3529865_P0PM_2_S1_P0_eHcn4_2_ATACseq_SRR8368606_peak_40420	77	.	4.75358	9.58475	7.74564	220
chr14	55656584	55657707	GSE124336_Fernandez_2019_GSM3529865_P0PM_2_S1_P0_eHcn4_2_ATACseq_SRR8368606_peak_40421	1256	.	26.8577	128.534	125.606	570
chr14	55657988	55658314	GSE124336_Fernandez_2019_GSM3529865_P0PM_2_S1_P0_eHcn4_2_ATACseq_SRR8368606_peak_40422	77	.	4.75358	9.58475	7.74564	110
chr14	55659652	55660757	GSE124336_Fernandez_2019_GSM3529865_P0PM_2_S1_P0_eHcn4_2_ATACseq_SRR8368606_peak_40423	1555	.	31.3736	158.619	155.504	800
chr14	55671399	55672596	GSE124336_Fernandez_2019_GSM3529865_P0PM_2_S1_P0_eHcn4_2_ATACseq_SRR8368606_peak_40424	3034	.	51.814	307.722	303.401	795
chr14	55681217	55682494	GSE124336_Fernandez_2019_GSM3529865_P0PM_2_S1_P0_eHcn4_2_ATACseq_SRR8368606_peak_40425	2674	.	47.0604	271.466	267.491	755
chr14	55721529	55722383	GSE124336_Fernandez_2019_GSM3529865_P0PM_2_S1_P0_eHcn4_2_ATACseq_SRR8368606_peak_40426	1317	.	27.8084	134.76	131.793	751
chr14	55743671	55744186	GSE124336_Fernandez_2019_GSM3529865_P0PM_2_S1_P0_eHcn4_2_ATACseq_SRR8368606_peak_40427	688	.	17.5882	71.4386	68.8832	222
chr14	55745049	55746209	GSE124336_Fernandez_2019_GSM3529865_P0PM_2_S1_P0_eHcn4_2_ATACseq_SRR8368606_peak_40428	1684	.	33.275	171.651	168.453	563
chr14	55757614	55757918	GSE124336_Fernandez_2019_GSM3529865_P0PM_2_S1_P0_eHcn4_2_ATACseq_SRR8368606_peak_40429	41	.	3.56518	5.82158	4.10883	154
chr14	55758280	55758808	GSE124336_Fernandez_2019_GSM3529865_P0PM_2_S1_P0_eHcn4_2_ATACseq_SRR8368606_peak_40430	688	.	17.5882	71.4386	68.8832	399
chr14	55759868	55760588	GSE124336_Fernandez_2019_GSM3529865_P0PM_2_S1_P0_eHcn4_2_ATACseq_SRR8368606_peak_40431	1225	.	26.3823	125.444	122.535	447
chr14	55761919	55762894	GSE124336_Fernandez_2019_GSM3529865_P0PM_2_S1_P0_eHcn4_2_ATACseq_SRR8368606_peak_40432	608	.	16.1622	63.3487	60.8536	411
chr14	55763170	55763589	GSE124336_Fernandez_2019_GSM3529865_P0PM_2_S1_P0_eHcn4_2_ATACseq_SRR8368606_peak_40433	205	.	8.08108	22.6125	20.5237	136
chr14	55767655	55768283	GSE124336_Fernandez_2019_GSM3529865_P0PM_2_S1_P0_eHcn4_2_ATACseq_SRR8368606_peak_40434	743	.	18.5389	76.9494	74.3545	268
chr14	55781079	55781704	GSE124336_Fernandez_2019_GSM3529865_P0PM_2_S1_P0_eHcn4_2_ATACseq_SRR8368606_peak_40435	1427	.	29.4722	145.797	142.762	345
chr14	55783148	55784116	GSE124336_Fernandez_2019_GSM3529865_P0PM_2_S1_P0_eHcn4_2_ATACseq_SRR8368606_peak_40436	195	.	7.8434	21.5859	19.512	130
chr14	55814872	55815728	GSE124336_Fernandez_2019_GSM3529865_P0PM_2_S1_P0_eHcn4_2_ATACseq_SRR8368606_peak_40437	442	.	13.0723	46.6329	44.2768	646
chr14	55822360	55825021	GSE124336_Fernandez_2019_GSM3529865_P0PM_2_S1_P0_eHcn4_2_ATACseq_SRR8368606_peak_40438	1475	.	30.1852	150.58	147.515	284
chr14	55825327	55826059	GSE124336_Fernandez_2019_GSM3529865_P0PM_2_S1_P0_eHcn4_2_ATACseq_SRR8368606_peak_40439	128	.	6.17965	14.7841	12.8255	234
chr14	55826405	55826852	GSE124336_Fernandez_2019_GSM3529865_P0PM_2_S1_P0_eHcn4_2_ATACseq_SRR8368606_peak_40440	156	.	6.89269	17.6123	15.6019	252
chr14	55852678	55853479	GSE124336_Fernandez_2019_GSM3529865_P0PM_2_S1_P0_eHcn4_2_ATACseq_SRR8368606_peak_40441	110	.	5.70429	12.9788	11.0573	386
chr14	55853738	55856416	GSE124336_Fernandez_2019_GSM3529865_P0PM_2_S1_P0_eHcn4_2_ATACseq_SRR8368606_peak_40442	1555	.	31.3736	158.619	155.504	312
chr14	55856563	55856692	GSE124336_Fernandez_2019_GSM3529865_P0PM_2_S1_P0_eHcn4_2_ATACseq_SRR8368606_peak_40443	34	.	3.3275	5.14468	3.46197	126
chr14	55856924	55857724	GSE124336_Fernandez_2019_GSM3529865_P0PM_2_S1_P0_eHcn4_2_ATACseq_SRR8368606_peak_40444	85	.	4.99126	10.4043	8.54336	245
chr14	55857882	55858062	GSE124336_Fernandez_2019_GSM3529865_P0PM_2_S1_P0_eHcn4_2_ATACseq_SRR8368606_peak_40445	28	.	3.08982	4.49666	2.84628	103
chr14	55860946	55861315	GSE124336_Fernandez_2019_GSM3529865_P0PM_2_S1_P0_eHcn4_2_ATACseq_SRR8368606_peak_40446	77	.	4.75358	9.58475	7.74564	81
chr14	55861822	55862516	GSE124336_Fernandez_2019_GSM3529865_P0PM_2_S1_P0_eHcn4_2_ATACseq_SRR8368606_peak_40447	93	.	5.22893	11.2437	9.36183	389
chr14	55863740	55864604	GSE124336_Fernandez_2019_GSM3529865_P0PM_2_S1_P0_eHcn4_2_ATACseq_SRR8368606_peak_40448	1491	.	30.4229	152.181	149.106	205
chr14	55871478	55871818	GSE124336_Fernandez_2019_GSM3529865_P0PM_2_S1_P0_eHcn4_2_ATACseq_SRR8368606_peak_40449	93	.	5.22893	11.2437	9.36183	246
chr14	55873704	55874449	GSE124336_Fernandez_2019_GSM3529865_P0PM_2_S1_P0_eHcn4_2_ATACseq_SRR8368606_peak_40450	743	.	18.5389	76.9494	74.3545	306
chr14	55878425	55878619	GSE124336_Fernandez_2019_GSM3529865_P0PM_2_S1_P0_eHcn4_2_ATACseq_SRR8368606_peak_40451	102	.	5.46661	12.1021	10.2001	37
chr14	55879646	55880040	GSE124336_Fernandez_2019_GSM3529865_P0PM_2_S1_P0_eHcn4_2_ATACseq_SRR8368606_peak_40452	827	.	19.965	85.3802	82.7275	159
chr14	55883927	55886182	GSE124336_Fernandez_2019_GSM3529865_P0PM_2_S1_P0_eHcn4_2_ATACseq_SRR8368606_peak_40453	2728	.	47.7734	276.85	272.824	1017
chr14	55897677	55897803	GSE124336_Fernandez_2019_GSM3529865_P0PM_2_S1_P0_eHcn4_2_ATACseq_SRR8368606_peak_40454	22	.	2.85215	3.87949	2.26414	100
chr14	55897944	55898068	GSE124336_Fernandez_2019_GSM3529865_P0PM_2_S1_P0_eHcn4_2_ATACseq_SRR8368606_peak_40455	22	.	2.85215	3.87949	2.26414	99
chr14	55899497	55900665	GSE124336_Fernandez_2019_GSM3529865_P0PM_2_S1_P0_eHcn4_2_ATACseq_SRR8368606_peak_40456	1271	.	27.0954	130.085	127.148	764
chr14	55905657	55905784	GSE124336_Fernandez_2019_GSM3529865_P0PM_2_S1_P0_eHcn4_2_ATACseq_SRR8368606_peak_40457	93	.	5.22893	11.2437	9.36183	88
chr14	55918615	55919101	GSE124336_Fernandez_2019_GSM3529865_P0PM_2_S1_P0_eHcn4_2_ATACseq_SRR8368606_peak_40458	1059	.	23.7679	108.734	105.93	275
chr14	55922981	55923122	GSE124336_Fernandez_2019_GSM3529865_P0PM_2_S1_P0_eHcn4_2_ATACseq_SRR8368606_peak_40459	62	.	4.27822	8.00919	6.21666	56
chr14	55933678	55933950	GSE124336_Fernandez_2019_GSM3529865_P0PM_2_S1_P0_eHcn4_2_ATACseq_SRR8368606_peak_40460	110	.	5.70429	12.9788	11.0573	159
chr14	55945944	55946804	GSE124336_Fernandez_2019_GSM3529865_P0PM_2_S1_P0_eHcn4_2_ATACseq_SRR8368606_peak_40461	175	.	7.36804	19.5717	17.5288	801
chr14	55947684	55948172	GSE124336_Fernandez_2019_GSM3529865_P0PM_2_S1_P0_eHcn4_2_ATACseq_SRR8368606_peak_40462	128	.	6.17965	14.7841	12.8255	161
chr14	56304295	56304454	GSE124336_Fernandez_2019_GSM3529865_P0PM_2_S1_P0_eHcn4_2_ATACseq_SRR8368606_peak_40463	93	.	5.22893	11.2437	9.36183	117
chr14	56375864	56376038	GSE124336_Fernandez_2019_GSM3529865_P0PM_2_S1_P0_eHcn4_2_ATACseq_SRR8368606_peak_40464	621	.	16.3998	64.6817	62.1764	110
chr14	56571422	56572230	GSE124336_Fernandez_2019_GSM3529865_P0PM_2_S1_P0_eHcn4_2_ATACseq_SRR8368606_peak_40465	2255	.	41.3561	229.123	225.517	482
chr14	56575294	56576055	GSE124336_Fernandez_2019_GSM3529865_P0PM_2_S1_P0_eHcn4_2_ATACseq_SRR8368606_peak_40466	1555	.	31.3736	158.619	155.504	262
chr14	56624026	56624181	GSE124336_Fernandez_2019_GSM3529865_P0PM_2_S1_P0_eHcn4_2_ATACseq_SRR8368606_peak_40467	62	.	4.27822	8.00919	6.21666	86
chr14	56667499	56669422	GSE124336_Fernandez_2019_GSM3529865_P0PM_2_S1_P0_eHcn4_2_ATACseq_SRR8368606_peak_40468	3364	.	56.0922	341.036	336.411	659
chr14	56704166	56704302	GSE124336_Fernandez_2019_GSM3529865_P0PM_2_S1_P0_eHcn4_2_ATACseq_SRR8368606_peak_40470	41	.	3.56518	5.82158	4.10883	82
chr14	56705708	56705845	GSE124336_Fernandez_2019_GSM3529865_P0PM_2_S1_P0_eHcn4_2_ATACseq_SRR8368606_peak_40471	22	.	2.85215	3.87949	2.26414	115
chr14	56777011	56779213	GSE124336_Fernandez_2019_GSM3529865_P0PM_2_S1_P0_eHcn4_2_ATACseq_SRR8368606_peak_40472	2220	.	40.8808	225.657	222.078	1346
chr14	56793362	56793494	GSE124336_Fernandez_2019_GSM3529865_P0PM_2_S1_P0_eHcn4_2_ATACseq_SRR8368606_peak_40473	146	.	6.65501	16.6543	14.6607	56
chr14	56810201	56811364	GSE124336_Fernandez_2019_GSM3529865_P0PM_2_S1_P0_eHcn4_2_ATACseq_SRR8368606_peak_40474	335	.	10.9332	35.8201	33.5699	799
chr14	56811697	56813174	GSE124336_Fernandez_2019_GSM3529865_P0PM_2_S1_P0_eHcn4_2_ATACseq_SRR8368606_peak_40475	1411	.	29.2345	144.21	141.184	373
chr14	56833381	56833615	GSE124336_Fernandez_2019_GSM3529865_P0PM_2_S1_P0_eHcn4_2_ATACseq_SRR8368606_peak_40476	54	.	4.04054	7.2553	5.488	180
chr14	56885337	56886595	GSE124336_Fernandez_2019_GSM3529865_P0PM_2_S1_P0_eHcn4_2_ATACseq_SRR8368606_peak_40477	927	.	21.6288	95.4491	92.7295	724
chr14	56887009	56887738	GSE124336_Fernandez_2019_GSM3529865_P0PM_2_S1_P0_eHcn4_2_ATACseq_SRR8368606_peak_40478	1302	.	27.5707	133.198	130.241	277
chr14	56887879	56888549	GSE124336_Fernandez_2019_GSM3529865_P0PM_2_S1_P0_eHcn4_2_ATACseq_SRR8368606_peak_40479	757	.	18.7766	78.3412	75.7364	225
chr14	56928927	56929148	GSE124336_Fernandez_2019_GSM3529865_P0PM_2_S1_P0_eHcn4_2_ATACseq_SRR8368606_peak_40480	119	.	5.94197	13.873	11.9327	117
chr14	56960211	56960476	GSE124336_Fernandez_2019_GSM3529865_P0PM_2_S1_P0_eHcn4_2_ATACseq_SRR8368606_peak_40481	137	.	6.41733	15.7114	13.7351	32
chr14	56960726	56961035	GSE124336_Fernandez_2019_GSM3529865_P0PM_2_S1_P0_eHcn4_2_ATACseq_SRR8368606_peak_40482	455	.	13.31	47.8754	45.508	103
chr14	56964180	56964784	GSE124336_Fernandez_2019_GSM3529865_P0PM_2_S1_P0_eHcn4_2_ATACseq_SRR8368606_peak_40483	268	.	9.50715	29.0234	26.85	421
chr14	56973885	56974202	GSE124336_Fernandez_2019_GSM3529865_P0PM_2_S1_P0_eHcn4_2_ATACseq_SRR8368606_peak_40484	301	.	10.2202	32.3769	30.1644	148
chr14	57032960	57035907	GSE124336_Fernandez_2019_GSM3529865_P0PM_2_S1_P0_eHcn4_2_ATACseq_SRR8368606_peak_40485	2763	.	48.2488	280.451	276.39	2197
chr14	57043649	57044082	GSE124336_Fernandez_2019_GSM3529865_P0PM_2_S1_P0_eHcn4_2_ATACseq_SRR8368606_peak_40486	41	.	3.56518	5.82158	4.10883	51
chr14	57045465	57046093	GSE124336_Fernandez_2019_GSM3529865_P0PM_2_S1_P0_eHcn4_2_ATACseq_SRR8368606_peak_40487	530	.	14.7361	55.487	53.0544	273
chr14	57046757	57047107	GSE124336_Fernandez_2019_GSM3529865_P0PM_2_S1_P0_eHcn4_2_ATACseq_SRR8368606_peak_40488	62	.	4.27822	8.00919	6.21666	244
chr14	57047645	57048594	GSE124336_Fernandez_2019_GSM3529865_P0PM_2_S1_P0_eHcn4_2_ATACseq_SRR8368606_peak_40489	205	.	8.08108	22.6125	20.5237	186
chr14	57056409	57058592	GSE124336_Fernandez_2019_GSM3529865_P0PM_2_S1_P0_eHcn4_2_ATACseq_SRR8368606_peak_40490	1459	.	29.9475	148.982	145.927	1750
chr14	57059983	57060475	GSE124336_Fernandez_2019_GSM3529865_P0PM_2_S1_P0_eHcn4_2_ATACseq_SRR8368606_peak_40491	827	.	19.965	85.3802	82.7275	217
chr14	57084168	57084426	GSE124336_Fernandez_2019_GSM3529865_P0PM_2_S1_P0_eHcn4_2_ATACseq_SRR8368606_peak_40492	119	.	5.94197	13.873	11.9327	193
chr14	57093152	57093296	GSE124336_Fernandez_2019_GSM3529865_P0PM_2_S1_P0_eHcn4_2_ATACseq_SRR8368606_peak_40493	146	.	6.65501	16.6543	14.6607	100
chr14	57103603	57104999	GSE124336_Fernandez_2019_GSM3529865_P0PM_2_S1_P0_eHcn4_2_ATACseq_SRR8368606_peak_40494	312	.	10.4579	33.515	31.2897	829
chr14	57133382	57133595	GSE124336_Fernandez_2019_GSM3529865_P0PM_2_S1_P0_eHcn4_2_ATACseq_SRR8368606_peak_40495	34	.	3.3275	5.14468	3.46197	59
chr14	57155065	57155197	GSE124336_Fernandez_2019_GSM3529865_P0PM_2_S1_P0_eHcn4_2_ATACseq_SRR8368606_peak_40496	69	.	4.5159	8.78605	6.9696	42
chr14	57343197	57343836	GSE124336_Fernandez_2019_GSM3529865_P0PM_2_S1_P0_eHcn4_2_ATACseq_SRR8368606_peak_40497	185	.	7.60572	20.5721	18.5136	132
chr14	57362832	57363131	GSE124336_Fernandez_2019_GSM3529865_P0PM_2_S1_P0_eHcn4_2_ATACseq_SRR8368606_peak_40498	347	.	11.1709	36.9867	34.7243	83
chr14	57372354	57372769	GSE124336_Fernandez_2019_GSM3529865_P0PM_2_S1_P0_eHcn4_2_ATACseq_SRR8368606_peak_40499	675	.	17.3506	70.0753	67.5297	242
chr14	57398161	57399199	GSE124336_Fernandez_2019_GSM3529865_P0PM_2_S1_P0_eHcn4_2_ATACseq_SRR8368606_peak_40500	2358	.	42.7822	239.582	235.89	361
chr14	57407284	57407875	GSE124336_Fernandez_2019_GSM3529865_P0PM_2_S1_P0_eHcn4_2_ATACseq_SRR8368606_peak_40501	370	.	11.6463	39.3471	37.0605	334
chr14	57423592	57424507	GSE124336_Fernandez_2019_GSM3529865_P0PM_2_S1_P0_eHcn4_2_ATACseq_SRR8368606_peak_40502	1882	.	36.1272	191.567	188.237	466
chr14	57474969	57475418	GSE124336_Fernandez_2019_GSM3529865_P0PM_2_S1_P0_eHcn4_2_ATACseq_SRR8368606_peak_40503	358	.	11.4086	38.1624	35.8878	266
chr14	57524632	57525046	GSE124336_Fernandez_2019_GSM3529865_P0PM_2_S1_P0_eHcn4_2_ATACseq_SRR8368606_peak_40504	236	.	8.79412	25.766	23.6337	115
chr14	57525200	57525994	GSE124336_Fernandez_2019_GSM3529865_P0PM_2_S1_P0_eHcn4_2_ATACseq_SRR8368606_peak_40505	146	.	6.65501	16.6543	14.6607	552
chr14	57529546	57529673	GSE124336_Fernandez_2019_GSM3529865_P0PM_2_S1_P0_eHcn4_2_ATACseq_SRR8368606_peak_40506	41	.	3.56518	5.82158	4.10883	113
chr14	57534614	57536564	GSE124336_Fernandez_2019_GSM3529865_P0PM_2_S1_P0_eHcn4_2_ATACseq_SRR8368606_peak_40507	1799	.	34.9388	183.217	179.943	1233
chr14	57536988	57538212	GSE124336_Fernandez_2019_GSM3529865_P0PM_2_S1_P0_eHcn4_2_ATACseq_SRR8368606_peak_40508	257	.	9.26947	27.9265	25.7666	732
chr14	57563225	57563678	GSE124336_Fernandez_2019_GSM3529865_P0PM_2_S1_P0_eHcn4_2_ATACseq_SRR8368606_peak_40509	119	.	5.94197	13.873	11.9327	169
chr14	57571144	57572058	GSE124336_Fernandez_2019_GSM3529865_P0PM_2_S1_P0_eHcn4_2_ATACseq_SRR8368606_peak_40510	1571	.	31.6113	160.237	157.111	379
chr14	57574930	57575104	GSE124336_Fernandez_2019_GSM3529865_P0PM_2_S1_P0_eHcn4_2_ATACseq_SRR8368606_peak_40511	110	.	5.70429	12.9788	11.0573	53
chr14	57607158	57608032	GSE124336_Fernandez_2019_GSM3529865_P0PM_2_S1_P0_eHcn4_2_ATACseq_SRR8368606_peak_40512	2203	.	40.6431	223.927	220.362	536
chr14	57619424	57619909	GSE124336_Fernandez_2019_GSM3529865_P0PM_2_S1_P0_eHcn4_2_ATACseq_SRR8368606_peak_40513	635	.	16.6375	66.021	63.5056	220
chr14	57629605	57629864	GSE124336_Fernandez_2019_GSM3529865_P0PM_2_S1_P0_eHcn4_2_ATACseq_SRR8368606_peak_40514	137	.	6.41733	15.7114	13.7351	152
chr14	57635637	57635891	GSE124336_Fernandez_2019_GSM3529865_P0PM_2_S1_P0_eHcn4_2_ATACseq_SRR8368606_peak_40515	47	.	3.80286	6.52563	4.78483	136
chr14	57664317	57665711	GSE124336_Fernandez_2019_GSM3529865_P0PM_2_S1_P0_eHcn4_2_ATACseq_SRR8368606_peak_40516	1134	.	24.9563	116.268	113.416	616
chr14	57679872	57680428	GSE124336_Fernandez_2019_GSM3529865_P0PM_2_S1_P0_eHcn4_2_ATACseq_SRR8368606_peak_40517	648	.	16.8752	67.3663	64.8409	278
chr14	57684569	57684867	GSE124336_Fernandez_2019_GSM3529865_P0PM_2_S1_P0_eHcn4_2_ATACseq_SRR8368606_peak_40518	195	.	7.8434	21.5859	19.512	166
chr14	57706984	57707818	GSE124336_Fernandez_2019_GSM3529865_P0PM_2_S1_P0_eHcn4_2_ATACseq_SRR8368606_peak_40519	69	.	4.5159	8.78605	6.9696	489
chr14	57708364	57709614	GSE124336_Fernandez_2019_GSM3529865_P0PM_2_S1_P0_eHcn4_2_ATACseq_SRR8368606_peak_40520	543	.	14.9738	56.7806	54.3374	1115
chr14	57729740	57731143	GSE124336_Fernandez_2019_GSM3529865_P0PM_2_S1_P0_eHcn4_2_ATACseq_SRR8368606_peak_40521	455	.	13.31	47.8754	45.508	1013
chr14	57736985	57737559	GSE124336_Fernandez_2019_GSM3529865_P0PM_2_S1_P0_eHcn4_2_ATACseq_SRR8368606_peak_40522	358	.	11.4086	38.1624	35.8878	278
chr14	57737716	57737858	GSE124336_Fernandez_2019_GSM3529865_P0PM_2_S1_P0_eHcn4_2_ATACseq_SRR8368606_peak_40523	28	.	3.08982	4.49666	2.84628	110
chr14	57740253	57740377	GSE124336_Fernandez_2019_GSM3529865_P0PM_2_S1_P0_eHcn4_2_ATACseq_SRR8368606_peak_40524	17	.	2.61447	3.29538	1.71834	21
chr14	57743926	57744185	GSE124336_Fernandez_2019_GSM3529865_P0PM_2_S1_P0_eHcn4_2_ATACseq_SRR8368606_peak_40525	41	.	3.56518	5.82158	4.10883	95
chr14	57744684	57746849	GSE124336_Fernandez_2019_GSM3529865_P0PM_2_S1_P0_eHcn4_2_ATACseq_SRR8368606_peak_40526	1832	.	35.4141	186.548	183.252	1469
chr14	57753284	57753912	GSE124336_Fernandez_2019_GSM3529865_P0PM_2_S1_P0_eHcn4_2_ATACseq_SRR8368606_peak_40527	382	.	11.8839	40.5405	38.242	521
chr14	57797562	57799055	GSE124336_Fernandez_2019_GSM3529865_P0PM_2_S1_P0_eHcn4_2_ATACseq_SRR8368606_peak_40528	2067	.	38.7416	210.184	206.723	629
chr14	57808579	57808816	GSE124336_Fernandez_2019_GSM3529865_P0PM_2_S1_P0_eHcn4_2_ATACseq_SRR8368606_peak_40529	128	.	6.17965	14.7841	12.8255	164
chr14	57825846	57826910	GSE124336_Fernandez_2019_GSM3529865_P0PM_2_S1_P0_eHcn4_2_ATACseq_SRR8368606_peak_40530	2016	.	38.0286	205.074	201.649	384
chr14	57881803	57882330	GSE124336_Fernandez_2019_GSM3529865_P0PM_2_S1_P0_eHcn4_2_ATACseq_SRR8368606_peak_40531	869	.	20.6781	89.6658	86.9843	150
chr14	57887212	57887480	GSE124336_Fernandez_2019_GSM3529865_P0PM_2_S1_P0_eHcn4_2_ATACseq_SRR8368606_peak_40532	41	.	3.56518	5.82158	4.10883	109
chr14	57889420	57890807	GSE124336_Fernandez_2019_GSM3529865_P0PM_2_S1_P0_eHcn4_2_ATACseq_SRR8368606_peak_40533	1949	.	37.0779	198.298	194.922	872
chr14	57910509	57911039	GSE124336_Fernandez_2019_GSM3529865_P0PM_2_S1_P0_eHcn4_2_ATACseq_SRR8368606_peak_40534	743	.	18.5389	76.9494	74.3545	220
chr14	57920536	57921460	GSE124336_Fernandez_2019_GSM3529865_P0PM_2_S1_P0_eHcn4_2_ATACseq_SRR8368606_peak_40535	236	.	8.79412	25.766	23.6337	250
chr14	57921848	57922058	GSE124336_Fernandez_2019_GSM3529865_P0PM_2_S1_P0_eHcn4_2_ATACseq_SRR8368606_peak_40536	110	.	5.70429	12.9788	11.0573	163
chr14	57945725	57946538	GSE124336_Fernandez_2019_GSM3529865_P0PM_2_S1_P0_eHcn4_2_ATACseq_SRR8368606_peak_40537	430	.	12.8347	45.3982	43.0534	322
chr14	57951055	57951364	GSE124336_Fernandez_2019_GSM3529865_P0PM_2_S1_P0_eHcn4_2_ATACseq_SRR8368606_peak_40538	225	.	8.55644	24.7029	22.5849	248
chr14	57980329	57980508	GSE124336_Fernandez_2019_GSM3529865_P0PM_2_S1_P0_eHcn4_2_ATACseq_SRR8368606_peak_40539	102	.	5.46661	12.1021	10.2001	55
chr14	57991311	57992395	GSE124336_Fernandez_2019_GSM3529865_P0PM_2_S1_P0_eHcn4_2_ATACseq_SRR8368606_peak_40540	813	.	19.7273	83.9619	81.3186	650
chr14	57998674	57999507	GSE124336_Fernandez_2019_GSM3529865_P0PM_2_S1_P0_eHcn4_2_ATACseq_SRR8368606_peak_40541	884	.	20.9157	91.1043	88.4133	625
chr14	58069961	58071580	GSE124336_Fernandez_2019_GSM3529865_P0PM_2_S1_P0_eHcn4_2_ATACseq_SRR8368606_peak_40542	492	.	14.0231	51.6484	49.248	1352
chr14	58071794	58073302	GSE124336_Fernandez_2019_GSM3529865_P0PM_2_S1_P0_eHcn4_2_ATACseq_SRR8368606_peak_40543	757	.	18.7766	78.3412	75.7364	367
chr14	58073900	58076831	GSE124336_Fernandez_2019_GSM3529865_P0PM_2_S1_P0_eHcn4_2_ATACseq_SRR8368606_peak_40544	530	.	14.7361	55.487	53.0544	2562
chr14	58082074	58082256	GSE124336_Fernandez_2019_GSM3529865_P0PM_2_S1_P0_eHcn4_2_ATACseq_SRR8368606_peak_40545	128	.	6.17965	14.7841	12.8255	82
chr14	58113180	58113562	GSE124336_Fernandez_2019_GSM3529865_P0PM_2_S1_P0_eHcn4_2_ATACseq_SRR8368606_peak_40546	347	.	11.1709	36.9867	34.7243	119
chr14	58126462	58126937	GSE124336_Fernandez_2019_GSM3529865_P0PM_2_S1_P0_eHcn4_2_ATACseq_SRR8368606_peak_40547	358	.	11.4086	38.1624	35.8878	249
chr14	58134581	58134865	GSE124336_Fernandez_2019_GSM3529865_P0PM_2_S1_P0_eHcn4_2_ATACseq_SRR8368606_peak_40548	279	.	9.74483	30.1309	27.9443	98
chr14	58149995	58150471	GSE124336_Fernandez_2019_GSM3529865_P0PM_2_S1_P0_eHcn4_2_ATACseq_SRR8368606_peak_40549	246	.	9.0318	26.8407	24.6944	158
chr14	58253293	58254002	GSE124336_Fernandez_2019_GSM3529865_P0PM_2_S1_P0_eHcn4_2_ATACseq_SRR8368606_peak_40550	941	.	21.8665	96.9069	94.1777	316
chr14	58265362	58265723	GSE124336_Fernandez_2019_GSM3529865_P0PM_2_S1_P0_eHcn4_2_ATACseq_SRR8368606_peak_40551	195	.	7.8434	21.5859	19.512	187
chr14	58282792	58283128	GSE124336_Fernandez_2019_GSM3529865_P0PM_2_S1_P0_eHcn4_2_ATACseq_SRR8368606_peak_40552	195	.	7.8434	21.5859	19.512	81
chr14	58284604	58285166	GSE124336_Fernandez_2019_GSM3529865_P0PM_2_S1_P0_eHcn4_2_ATACseq_SRR8368606_peak_40553	257	.	9.26947	27.9265	25.7666	191
chr14	58300363	58301280	GSE124336_Fernandez_2019_GSM3529865_P0PM_2_S1_P0_eHcn4_2_ATACseq_SRR8368606_peak_40554	1210	.	26.1447	123.905	121.006	356
chr14	58317207	58317397	GSE124336_Fernandez_2019_GSM3529865_P0PM_2_S1_P0_eHcn4_2_ATACseq_SRR8368606_peak_40555	41	.	3.56518	5.82158	4.10883	141
chr14	58322495	58322622	GSE124336_Fernandez_2019_GSM3529865_P0PM_2_S1_P0_eHcn4_2_ATACseq_SRR8368606_peak_40556	28	.	3.08982	4.49666	2.84628	40
chr14	58334902	58335177	GSE124336_Fernandez_2019_GSM3529865_P0PM_2_S1_P0_eHcn4_2_ATACseq_SRR8368606_peak_40557	54	.	4.04054	7.2553	5.488	209
chr14	58356370	58356541	GSE124336_Fernandez_2019_GSM3529865_P0PM_2_S1_P0_eHcn4_2_ATACseq_SRR8368606_peak_40558	102	.	5.46661	12.1021	10.2001	93
chr14	58428922	58429518	GSE124336_Fernandez_2019_GSM3529865_P0PM_2_S1_P0_eHcn4_2_ATACseq_SRR8368606_peak_40559	165	.	7.13036	18.5849	16.5581	257
chr14	58455515	58455677	GSE124336_Fernandez_2019_GSM3529865_P0PM_2_S1_P0_eHcn4_2_ATACseq_SRR8368606_peak_40560	77	.	4.75358	9.58475	7.74564	25
chr14	58479876	58480035	GSE124336_Fernandez_2019_GSM3529865_P0PM_2_S1_P0_eHcn4_2_ATACseq_SRR8368606_peak_40561	62	.	4.27822	8.00919	6.21666	36
chr14	58503064	58503194	GSE124336_Fernandez_2019_GSM3529865_P0PM_2_S1_P0_eHcn4_2_ATACseq_SRR8368606_peak_40562	34	.	3.3275	5.14468	3.46197	23
chr14	58506664	58506788	GSE124336_Fernandez_2019_GSM3529865_P0PM_2_S1_P0_eHcn4_2_ATACseq_SRR8368606_peak_40563	54	.	4.04054	7.2553	5.488	41
chr14	58511675	58511853	GSE124336_Fernandez_2019_GSM3529865_P0PM_2_S1_P0_eHcn4_2_ATACseq_SRR8368606_peak_40564	41	.	3.56518	5.82158	4.10883	128
chr14	58520675	58521771	GSE124336_Fernandez_2019_GSM3529865_P0PM_2_S1_P0_eHcn4_2_ATACseq_SRR8368606_peak_40565	941	.	21.8665	96.9069	94.1777	449
chr14	58545746	58546044	GSE124336_Fernandez_2019_GSM3529865_P0PM_2_S1_P0_eHcn4_2_ATACseq_SRR8368606_peak_40566	102	.	5.46661	12.1021	10.2001	168
chr14	58605603	58605769	GSE124336_Fernandez_2019_GSM3529865_P0PM_2_S1_P0_eHcn4_2_ATACseq_SRR8368606_peak_40567	146	.	6.65501	16.6543	14.6607	119
chr14	58607470	58608091	GSE124336_Fernandez_2019_GSM3529865_P0PM_2_S1_P0_eHcn4_2_ATACseq_SRR8368606_peak_40568	688	.	17.5882	71.4386	68.8832	506
chr14	58608304	58608526	GSE124336_Fernandez_2019_GSM3529865_P0PM_2_S1_P0_eHcn4_2_ATACseq_SRR8368606_peak_40569	137	.	6.41733	15.7114	13.7351	102
chr14	58626666	58627355	GSE124336_Fernandez_2019_GSM3529865_P0PM_2_S1_P0_eHcn4_2_ATACseq_SRR8368606_peak_40570	716	.	18.0636	74.1827	71.6075	425
chr14	58701877	58702001	GSE124336_Fernandez_2019_GSM3529865_P0PM_2_S1_P0_eHcn4_2_ATACseq_SRR8368606_peak_40571	146	.	6.65501	16.6543	14.6607	79
chr14	58709971	58710185	GSE124336_Fernandez_2019_GSM3529865_P0PM_2_S1_P0_eHcn4_2_ATACseq_SRR8368606_peak_40572	62	.	4.27822	8.00919	6.21666	144
chr14	58787117	58787462	GSE124336_Fernandez_2019_GSM3529865_P0PM_2_S1_P0_eHcn4_2_ATACseq_SRR8368606_peak_40573	85	.	4.99126	10.4043	8.54336	290
chr14	58801289	58802140	GSE124336_Fernandez_2019_GSM3529865_P0PM_2_S1_P0_eHcn4_2_ATACseq_SRR8368606_peak_40574	543	.	14.9738	56.7806	54.3374	229
chr14	58849412	58849683	GSE124336_Fernandez_2019_GSM3529865_P0PM_2_S1_P0_eHcn4_2_ATACseq_SRR8368606_peak_40575	77	.	4.75358	9.58475	7.74564	112
chr14	58867522	58868078	GSE124336_Fernandez_2019_GSM3529865_P0PM_2_S1_P0_eHcn4_2_ATACseq_SRR8368606_peak_40576	128	.	6.17965	14.7841	12.8255	438
chr14	58937370	58938321	GSE124336_Fernandez_2019_GSM3529865_P0PM_2_S1_P0_eHcn4_2_ATACseq_SRR8368606_peak_40577	257	.	9.26947	27.9265	25.7666	184
chr14	58972138	58972451	GSE124336_Fernandez_2019_GSM3529865_P0PM_2_S1_P0_eHcn4_2_ATACseq_SRR8368606_peak_40578	47	.	3.80286	6.52563	4.78483	131
chr14	58987652	58987855	GSE124336_Fernandez_2019_GSM3529865_P0PM_2_S1_P0_eHcn4_2_ATACseq_SRR8368606_peak_40579	34	.	3.3275	5.14468	3.46197	151
chr14	58999160	58999426	GSE124336_Fernandez_2019_GSM3529865_P0PM_2_S1_P0_eHcn4_2_ATACseq_SRR8368606_peak_40580	119	.	5.94197	13.873	11.9327	175
chr14	59025858	59026066	GSE124336_Fernandez_2019_GSM3529865_P0PM_2_S1_P0_eHcn4_2_ATACseq_SRR8368606_peak_40581	62	.	4.27822	8.00919	6.21666	160
chr14	59041153	59041319	GSE124336_Fernandez_2019_GSM3529865_P0PM_2_S1_P0_eHcn4_2_ATACseq_SRR8368606_peak_40582	146	.	6.65501	16.6543	14.6607	85
chr14	59076389	59076720	GSE124336_Fernandez_2019_GSM3529865_P0PM_2_S1_P0_eHcn4_2_ATACseq_SRR8368606_peak_40583	110	.	5.70429	12.9788	11.0573	151
chr14	59084361	59084661	GSE124336_Fernandez_2019_GSM3529865_P0PM_2_S1_P0_eHcn4_2_ATACseq_SRR8368606_peak_40584	137	.	6.41733	15.7114	13.7351	225
chr14	59155733	59155892	GSE124336_Fernandez_2019_GSM3529865_P0PM_2_S1_P0_eHcn4_2_ATACseq_SRR8368606_peak_40585	93	.	5.22893	11.2437	9.36183	64
chr14	59200714	59202117	GSE124336_Fernandez_2019_GSM3529865_P0PM_2_S1_P0_eHcn4_2_ATACseq_SRR8368606_peak_40586	2050	.	38.504	208.478	205.029	393
chr14	59231938	59232449	GSE124336_Fernandez_2019_GSM3529865_P0PM_2_S1_P0_eHcn4_2_ATACseq_SRR8368606_peak_40587	442	.	13.0723	46.6329	44.2768	203
chr14	59365212	59365676	GSE124336_Fernandez_2019_GSM3529865_P0PM_2_S1_P0_eHcn4_2_ATACseq_SRR8368606_peak_40588	195	.	7.8434	21.5859	19.512	324
chr14	59390310	59390493	GSE124336_Fernandez_2019_GSM3529865_P0PM_2_S1_P0_eHcn4_2_ATACseq_SRR8368606_peak_40589	62	.	4.27822	8.00919	6.21666	98
chr14	59419626	59419998	GSE124336_Fernandez_2019_GSM3529865_P0PM_2_S1_P0_eHcn4_2_ATACseq_SRR8368606_peak_40590	324	.	10.6955	34.6628	32.425	139
chr14	59440097	59441675	GSE124336_Fernandez_2019_GSM3529865_P0PM_2_S1_P0_eHcn4_2_ATACseq_SRR8368606_peak_40591	2925	.	50.3879	296.758	292.542	847
chr14	59448003	59448407	GSE124336_Fernandez_2019_GSM3529865_P0PM_2_S1_P0_eHcn4_2_ATACseq_SRR8368606_peak_40592	370	.	11.6463	39.3471	37.0605	159
chr14	59457195	59457675	GSE124336_Fernandez_2019_GSM3529865_P0PM_2_S1_P0_eHcn4_2_ATACseq_SRR8368606_peak_40593	156	.	6.89269	17.6123	15.6019	291
chr14	59470534	59471165	GSE124336_Fernandez_2019_GSM3529865_P0PM_2_S1_P0_eHcn4_2_ATACseq_SRR8368606_peak_40594	290	.	9.98251	31.2488	29.0492	367
chr14	59478687	59479125	GSE124336_Fernandez_2019_GSM3529865_P0PM_2_S1_P0_eHcn4_2_ATACseq_SRR8368606_peak_40595	301	.	10.2202	32.3769	30.1644	125
chr14	59517850	59518116	GSE124336_Fernandez_2019_GSM3529865_P0PM_2_S1_P0_eHcn4_2_ATACseq_SRR8368606_peak_40596	195	.	7.8434	21.5859	19.512	87
chr14	59549194	59549376	GSE124336_Fernandez_2019_GSM3529865_P0PM_2_S1_P0_eHcn4_2_ATACseq_SRR8368606_peak_40597	146	.	6.65501	16.6543	14.6607	117
chr14	59554138	59554454	GSE124336_Fernandez_2019_GSM3529865_P0PM_2_S1_P0_eHcn4_2_ATACseq_SRR8368606_peak_40598	505	.	14.2607	52.9208	50.5096	73
chr14	59556089	59556482	GSE124336_Fernandez_2019_GSM3529865_P0PM_2_S1_P0_eHcn4_2_ATACseq_SRR8368606_peak_40599	382	.	11.8839	40.5405	38.242	241
chr14	59564726	59565025	GSE124336_Fernandez_2019_GSM3529865_P0PM_2_S1_P0_eHcn4_2_ATACseq_SRR8368606_peak_40600	28	.	3.08982	4.49666	2.84628	90
chr14	59566991	59567386	GSE124336_Fernandez_2019_GSM3529865_P0PM_2_S1_P0_eHcn4_2_ATACseq_SRR8368606_peak_40601	102	.	5.46661	12.1021	10.2001	208
chr14	59575213	59576076	GSE124336_Fernandez_2019_GSM3529865_P0PM_2_S1_P0_eHcn4_2_ATACseq_SRR8368606_peak_40602	799	.	19.4897	82.5488	79.9151	235
chr14	59590762	59590991	GSE124336_Fernandez_2019_GSM3529865_P0PM_2_S1_P0_eHcn4_2_ATACseq_SRR8368606_peak_40603	137	.	6.41733	15.7114	13.7351	73
chr14	59597345	59598534	GSE124336_Fernandez_2019_GSM3529865_P0PM_2_S1_P0_eHcn4_2_ATACseq_SRR8368606_peak_40604	970	.	22.3418	99.8365	97.0885	678
chr14	59604127	59604431	GSE124336_Fernandez_2019_GSM3529865_P0PM_2_S1_P0_eHcn4_2_ATACseq_SRR8368606_peak_40605	215	.	8.31876	23.6516	21.5481	77
chr14	59605798	59606060	GSE124336_Fernandez_2019_GSM3529865_P0PM_2_S1_P0_eHcn4_2_ATACseq_SRR8368606_peak_40606	175	.	7.36804	19.5717	17.5288	70
chr14	59624788	59626464	GSE124336_Fernandez_2019_GSM3529865_P0PM_2_S1_P0_eHcn4_2_ATACseq_SRR8368606_peak_40607	2781	.	48.4865	282.255	278.177	481
chr14	59626708	59626935	GSE124336_Fernandez_2019_GSM3529865_P0PM_2_S1_P0_eHcn4_2_ATACseq_SRR8368606_peak_40608	195	.	7.8434	21.5859	19.512	171
chr14	59627149	59628536	GSE124336_Fernandez_2019_GSM3529865_P0PM_2_S1_P0_eHcn4_2_ATACseq_SRR8368606_peak_40609	648	.	16.8752	67.3663	64.8409	830
chr14	59639614	59639905	GSE124336_Fernandez_2019_GSM3529865_P0PM_2_S1_P0_eHcn4_2_ATACseq_SRR8368606_peak_40610	85	.	4.99126	10.4043	8.54336	138
chr14	59647111	59647803	GSE124336_Fernandez_2019_GSM3529865_P0PM_2_S1_P0_eHcn4_2_ATACseq_SRR8368606_peak_40611	225	.	8.55644	24.7029	22.5849	77
chr14	59651936	59652232	GSE124336_Fernandez_2019_GSM3529865_P0PM_2_S1_P0_eHcn4_2_ATACseq_SRR8368606_peak_40612	165	.	7.13036	18.5849	16.5581	196
chr14	59656614	59657190	GSE124336_Fernandez_2019_GSM3529865_P0PM_2_S1_P0_eHcn4_2_ATACseq_SRR8368606_peak_40613	335	.	10.9332	35.8201	33.5699	202
chr14	59677688	59678019	GSE124336_Fernandez_2019_GSM3529865_P0PM_2_S1_P0_eHcn4_2_ATACseq_SRR8368606_peak_40614	62	.	4.27822	8.00919	6.21666	210
chr14	59681965	59682235	GSE124336_Fernandez_2019_GSM3529865_P0PM_2_S1_P0_eHcn4_2_ATACseq_SRR8368606_peak_40615	93	.	5.22893	11.2437	9.36183	144
chr14	59701484	59701805	GSE124336_Fernandez_2019_GSM3529865_P0PM_2_S1_P0_eHcn4_2_ATACseq_SRR8368606_peak_40616	156	.	6.89269	17.6123	15.6019	211
chr14	59716159	59716405	GSE124336_Fernandez_2019_GSM3529865_P0PM_2_S1_P0_eHcn4_2_ATACseq_SRR8368606_peak_40617	146	.	6.65501	16.6543	14.6607	94
chr14	59721718	59722258	GSE124336_Fernandez_2019_GSM3529865_P0PM_2_S1_P0_eHcn4_2_ATACseq_SRR8368606_peak_40618	335	.	10.9332	35.8201	33.5699	396
chr14	59739347	59739984	GSE124336_Fernandez_2019_GSM3529865_P0PM_2_S1_P0_eHcn4_2_ATACseq_SRR8368606_peak_40619	358	.	11.4086	38.1624	35.8878	218
chr14	59741620	59741758	GSE124336_Fernandez_2019_GSM3529865_P0PM_2_S1_P0_eHcn4_2_ATACseq_SRR8368606_peak_40620	41	.	3.56518	5.82158	4.10883	51
chr14	59746139	59746509	GSE124336_Fernandez_2019_GSM3529865_P0PM_2_S1_P0_eHcn4_2_ATACseq_SRR8368606_peak_40621	146	.	6.65501	16.6543	14.6607	161
chr14	59746742	59746898	GSE124336_Fernandez_2019_GSM3529865_P0PM_2_S1_P0_eHcn4_2_ATACseq_SRR8368606_peak_40622	54	.	4.04054	7.2553	5.488	68
chr14	59765880	59766112	GSE124336_Fernandez_2019_GSM3529865_P0PM_2_S1_P0_eHcn4_2_ATACseq_SRR8368606_peak_40623	119	.	5.94197	13.873	11.9327	73
chr14	59766915	59767464	GSE124336_Fernandez_2019_GSM3529865_P0PM_2_S1_P0_eHcn4_2_ATACseq_SRR8368606_peak_40624	225	.	8.55644	24.7029	22.5849	286
chr14	59780280	59780464	GSE124336_Fernandez_2019_GSM3529865_P0PM_2_S1_P0_eHcn4_2_ATACseq_SRR8368606_peak_40625	93	.	5.22893	11.2437	9.36183	76
chr14	59819982	59820740	GSE124336_Fernandez_2019_GSM3529865_P0PM_2_S1_P0_eHcn4_2_ATACseq_SRR8368606_peak_40626	156	.	6.89269	17.6123	15.6019	688
chr14	59824107	59825187	GSE124336_Fernandez_2019_GSM3529865_P0PM_2_S1_P0_eHcn4_2_ATACseq_SRR8368606_peak_40627	771	.	19.0143	79.7383	77.124	751
chr14	59826785	59827893	GSE124336_Fernandez_2019_GSM3529865_P0PM_2_S1_P0_eHcn4_2_ATACseq_SRR8368606_peak_40628	335	.	10.9332	35.8201	33.5699	390
chr14	59840072	59840746	GSE124336_Fernandez_2019_GSM3529865_P0PM_2_S1_P0_eHcn4_2_ATACseq_SRR8368606_peak_40629	110	.	5.70429	12.9788	11.0573	252
chr14	59846588	59847456	GSE124336_Fernandez_2019_GSM3529865_P0PM_2_S1_P0_eHcn4_2_ATACseq_SRR8368606_peak_40630	257	.	9.26947	27.9265	25.7666	617
chr14	59852555	59854061	GSE124336_Fernandez_2019_GSM3529865_P0PM_2_S1_P0_eHcn4_2_ATACseq_SRR8368606_peak_40631	1333	.	28.0461	136.326	133.35	801
chr14	59874069	59874232	GSE124336_Fernandez_2019_GSM3529865_P0PM_2_S1_P0_eHcn4_2_ATACseq_SRR8368606_peak_40632	62	.	4.27822	8.00919	6.21666	17
chr14	59887145	59889314	GSE124336_Fernandez_2019_GSM3529865_P0PM_2_S1_P0_eHcn4_2_ATACseq_SRR8368606_peak_40633	1256	.	26.8577	128.534	125.606	336
chr14	59890233	59890704	GSE124336_Fernandez_2019_GSM3529865_P0PM_2_S1_P0_eHcn4_2_ATACseq_SRR8368606_peak_40634	77	.	4.75358	9.58475	7.74564	351
chr14	59900756	59900947	GSE124336_Fernandez_2019_GSM3529865_P0PM_2_S1_P0_eHcn4_2_ATACseq_SRR8368606_peak_40635	47	.	3.80286	6.52563	4.78483	45
chr14	59924777	59925110	GSE124336_Fernandez_2019_GSM3529865_P0PM_2_S1_P0_eHcn4_2_ATACseq_SRR8368606_peak_40636	69	.	4.5159	8.78605	6.9696	296
chr14	59934335	59936139	GSE124336_Fernandez_2019_GSM3529865_P0PM_2_S1_P0_eHcn4_2_ATACseq_SRR8368606_peak_40637	1349	.	28.2838	137.896	134.909	688
chr14	59941309	59941578	GSE124336_Fernandez_2019_GSM3529865_P0PM_2_S1_P0_eHcn4_2_ATACseq_SRR8368606_peak_40638	34	.	3.3275	5.14468	3.46197	54
chr14	59942042	59942593	GSE124336_Fernandez_2019_GSM3529865_P0PM_2_S1_P0_eHcn4_2_ATACseq_SRR8368606_peak_40639	347	.	11.1709	36.9867	34.7243	331
chr14	59942815	59943096	GSE124336_Fernandez_2019_GSM3529865_P0PM_2_S1_P0_eHcn4_2_ATACseq_SRR8368606_peak_40640	290	.	9.98251	31.2488	29.0492	216
chr14	59943298	59943719	GSE124336_Fernandez_2019_GSM3529865_P0PM_2_S1_P0_eHcn4_2_ATACseq_SRR8368606_peak_40641	1000	.	22.8172	102.785	100.018	165
chr14	59944835	59945075	GSE124336_Fernandez_2019_GSM3529865_P0PM_2_S1_P0_eHcn4_2_ATACseq_SRR8368606_peak_40642	110	.	5.70429	12.9788	11.0573	65
chr14	59946708	59946856	GSE124336_Fernandez_2019_GSM3529865_P0PM_2_S1_P0_eHcn4_2_ATACseq_SRR8368606_peak_40643	93	.	5.22893	11.2437	9.36183	115
chr14	59949847	59950582	GSE124336_Fernandez_2019_GSM3529865_P0PM_2_S1_P0_eHcn4_2_ATACseq_SRR8368606_peak_40644	556	.	15.2114	58.081	55.6272	361
chr14	59969823	59970140	GSE124336_Fernandez_2019_GSM3529865_P0PM_2_S1_P0_eHcn4_2_ATACseq_SRR8368606_peak_40645	62	.	4.27822	8.00919	6.21666	185
chr14	60016004	60016211	GSE124336_Fernandez_2019_GSM3529865_P0PM_2_S1_P0_eHcn4_2_ATACseq_SRR8368606_peak_40646	702	.	17.8259	72.8078	70.2424	126
chr14	60026492	60027361	GSE124336_Fernandez_2019_GSM3529865_P0PM_2_S1_P0_eHcn4_2_ATACseq_SRR8368606_peak_40647	1782	.	34.7011	181.556	178.292	292
chr14	60068436	60068771	GSE124336_Fernandez_2019_GSM3529865_P0PM_2_S1_P0_eHcn4_2_ATACseq_SRR8368606_peak_40648	156	.	6.89269	17.6123	15.6019	195
chr14	60077485	60077750	GSE124336_Fernandez_2019_GSM3529865_P0PM_2_S1_P0_eHcn4_2_ATACseq_SRR8368606_peak_40649	54	.	4.04054	7.2553	5.488	75
chr14	60086442	60086982	GSE124336_Fernandez_2019_GSM3529865_P0PM_2_S1_P0_eHcn4_2_ATACseq_SRR8368606_peak_40650	185	.	7.60572	20.5721	18.5136	463
chr14	60087181	60087306	GSE124336_Fernandez_2019_GSM3529865_P0PM_2_S1_P0_eHcn4_2_ATACseq_SRR8368606_peak_40651	34	.	3.3275	5.14468	3.46197	26
chr14	60095783	60095926	GSE124336_Fernandez_2019_GSM3529865_P0PM_2_S1_P0_eHcn4_2_ATACseq_SRR8368606_peak_40652	62	.	4.27822	8.00919	6.21666	49
chr14	60102887	60103119	GSE124336_Fernandez_2019_GSM3529865_P0PM_2_S1_P0_eHcn4_2_ATACseq_SRR8368606_peak_40653	119	.	5.94197	13.873	11.9327	69
chr14	60125086	60125991	GSE124336_Fernandez_2019_GSM3529865_P0PM_2_S1_P0_eHcn4_2_ATACseq_SRR8368606_peak_40654	1119	.	24.7186	114.753	111.911	325
chr14	60130203	60130721	GSE124336_Fernandez_2019_GSM3529865_P0PM_2_S1_P0_eHcn4_2_ATACseq_SRR8368606_peak_40655	69	.	4.5159	8.78605	6.9696	70
chr14	60135297	60135611	GSE124336_Fernandez_2019_GSM3529865_P0PM_2_S1_P0_eHcn4_2_ATACseq_SRR8368606_peak_40656	137	.	6.41733	15.7114	13.7351	159
chr14	60171160	60173998	GSE124336_Fernandez_2019_GSM3529865_P0PM_2_S1_P0_eHcn4_2_ATACseq_SRR8368606_peak_40657	1256	.	26.8577	128.534	125.606	1384
chr14	60174571	60175011	GSE124336_Fernandez_2019_GSM3529865_P0PM_2_S1_P0_eHcn4_2_ATACseq_SRR8368606_peak_40658	47	.	3.80286	6.52563	4.78483	207
chr14	60175285	60179182	GSE124336_Fernandez_2019_GSM3529865_P0PM_2_S1_P0_eHcn4_2_ATACseq_SRR8368606_peak_40659	1491	.	30.4229	152.181	149.106	2047
chr14	60179416	60179897	GSE124336_Fernandez_2019_GSM3529865_P0PM_2_S1_P0_eHcn4_2_ATACseq_SRR8368606_peak_40660	119	.	5.94197	13.873	11.9327	268
chr14	60180370	60181124	GSE124336_Fernandez_2019_GSM3529865_P0PM_2_S1_P0_eHcn4_2_ATACseq_SRR8368606_peak_40661	85	.	4.99126	10.4043	8.54336	659
chr14	60183261	60184006	GSE124336_Fernandez_2019_GSM3529865_P0PM_2_S1_P0_eHcn4_2_ATACseq_SRR8368606_peak_40662	195	.	7.8434	21.5859	19.512	341
chr14	60188236	60188718	GSE124336_Fernandez_2019_GSM3529865_P0PM_2_S1_P0_eHcn4_2_ATACseq_SRR8368606_peak_40663	185	.	7.60572	20.5721	18.5136	375
chr14	60189401	60190324	GSE124336_Fernandez_2019_GSM3529865_P0PM_2_S1_P0_eHcn4_2_ATACseq_SRR8368606_peak_40664	1286	.	27.3331	131.64	128.693	534
chr14	60190508	60190731	GSE124336_Fernandez_2019_GSM3529865_P0PM_2_S1_P0_eHcn4_2_ATACseq_SRR8368606_peak_40665	34	.	3.3275	5.14468	3.46197	76
chr14	60196644	60197391	GSE124336_Fernandez_2019_GSM3529865_P0PM_2_S1_P0_eHcn4_2_ATACseq_SRR8368606_peak_40666	970	.	22.3418	99.8365	97.0885	458
chr14	60209308	60209756	GSE124336_Fernandez_2019_GSM3529865_P0PM_2_S1_P0_eHcn4_2_ATACseq_SRR8368606_peak_40667	110	.	5.70429	12.9788	11.0573	293
chr14	60210941	60211527	GSE124336_Fernandez_2019_GSM3529865_P0PM_2_S1_P0_eHcn4_2_ATACseq_SRR8368606_peak_40668	34	.	3.3275	5.14468	3.46197	416
chr14	60224073	60224414	GSE124336_Fernandez_2019_GSM3529865_P0PM_2_S1_P0_eHcn4_2_ATACseq_SRR8368606_peak_40669	102	.	5.46661	12.1021	10.2001	154
chr14	60250402	60252522	GSE124336_Fernandez_2019_GSM3529865_P0PM_2_S1_P0_eHcn4_2_ATACseq_SRR8368606_peak_40670	3234	.	54.4285	328.007	323.496	1076
chr14	60256534	60256662	GSE124336_Fernandez_2019_GSM3529865_P0PM_2_S1_P0_eHcn4_2_ATACseq_SRR8368606_peak_40671	54	.	4.04054	7.2553	5.488	69
chr14	60264826	60266365	GSE124336_Fernandez_2019_GSM3529865_P0PM_2_S1_P0_eHcn4_2_ATACseq_SRR8368606_peak_40672	3438	.	57.0429	348.521	343.84	355
chr14	60310822	60310980	GSE124336_Fernandez_2019_GSM3529865_P0PM_2_S1_P0_eHcn4_2_ATACseq_SRR8368606_peak_40673	128	.	6.17965	14.7841	12.8255	61
chr14	60320173	60320341	GSE124336_Fernandez_2019_GSM3529865_P0PM_2_S1_P0_eHcn4_2_ATACseq_SRR8368606_peak_40674	69	.	4.5159	8.78605	6.9696	54
chr14	60378075	60379283	GSE124336_Fernandez_2019_GSM3529865_P0PM_2_S1_P0_eHcn4_2_ATACseq_SRR8368606_peak_40675	246	.	9.0318	26.8407	24.6944	549
chr14	60427897	60428527	GSE124336_Fernandez_2019_GSM3529865_P0PM_2_S1_P0_eHcn4_2_ATACseq_SRR8368606_peak_40676	799	.	19.4897	82.5488	79.9151	231
chr14	60429613	60429863	GSE124336_Fernandez_2019_GSM3529865_P0PM_2_S1_P0_eHcn4_2_ATACseq_SRR8368606_peak_40677	102	.	5.46661	12.1021	10.2001	144
chr14	60430026	60430394	GSE124336_Fernandez_2019_GSM3529865_P0PM_2_S1_P0_eHcn4_2_ATACseq_SRR8368606_peak_40678	54	.	4.04054	7.2553	5.488	175
chr14	60435631	60435770	GSE124336_Fernandez_2019_GSM3529865_P0PM_2_S1_P0_eHcn4_2_ATACseq_SRR8368606_peak_40679	110	.	5.70429	12.9788	11.0573	74
chr14	60441360	60441573	GSE124336_Fernandez_2019_GSM3529865_P0PM_2_S1_P0_eHcn4_2_ATACseq_SRR8368606_peak_40680	137	.	6.41733	15.7114	13.7351	24
chr14	60455610	60455785	GSE124336_Fernandez_2019_GSM3529865_P0PM_2_S1_P0_eHcn4_2_ATACseq_SRR8368606_peak_40681	93	.	5.22893	11.2437	9.36183	65
chr14	60457624	60458630	GSE124336_Fernandez_2019_GSM3529865_P0PM_2_S1_P0_eHcn4_2_ATACseq_SRR8368606_peak_40682	827	.	19.965	85.3802	82.7275	453
chr14	60475398	60475630	GSE124336_Fernandez_2019_GSM3529865_P0PM_2_S1_P0_eHcn4_2_ATACseq_SRR8368606_peak_40683	175	.	7.36804	19.5717	17.5288	149
chr14	60485424	60486122	GSE124336_Fernandez_2019_GSM3529865_P0PM_2_S1_P0_eHcn4_2_ATACseq_SRR8368606_peak_40684	195	.	7.8434	21.5859	19.512	245
chr14	60506368	60506608	GSE124336_Fernandez_2019_GSM3529865_P0PM_2_S1_P0_eHcn4_2_ATACseq_SRR8368606_peak_40685	28	.	3.08982	4.49666	2.84628	177
chr14	60513712	60513953	GSE124336_Fernandez_2019_GSM3529865_P0PM_2_S1_P0_eHcn4_2_ATACseq_SRR8368606_peak_40686	137	.	6.41733	15.7114	13.7351	73
chr14	60515303	60515700	GSE124336_Fernandez_2019_GSM3529865_P0PM_2_S1_P0_eHcn4_2_ATACseq_SRR8368606_peak_40687	69	.	4.5159	8.78605	6.9696	233
chr14	60525415	60525742	GSE124336_Fernandez_2019_GSM3529865_P0PM_2_S1_P0_eHcn4_2_ATACseq_SRR8368606_peak_40688	543	.	14.9738	56.7806	54.3374	105
chr14	60528939	60529687	GSE124336_Fernandez_2019_GSM3529865_P0PM_2_S1_P0_eHcn4_2_ATACseq_SRR8368606_peak_40689	1317	.	27.8084	134.76	131.793	293
chr14	60529950	60530151	GSE124336_Fernandez_2019_GSM3529865_P0PM_2_S1_P0_eHcn4_2_ATACseq_SRR8368606_peak_40690	28	.	3.08982	4.49666	2.84628	151
chr14	60534603	60534860	GSE124336_Fernandez_2019_GSM3529865_P0PM_2_S1_P0_eHcn4_2_ATACseq_SRR8368606_peak_40691	102	.	5.46661	12.1021	10.2001	179
chr14	60544837	60545050	GSE124336_Fernandez_2019_GSM3529865_P0PM_2_S1_P0_eHcn4_2_ATACseq_SRR8368606_peak_40692	215	.	8.31876	23.6516	21.5481	113
chr14	60592871	60593363	GSE124336_Fernandez_2019_GSM3529865_P0PM_2_S1_P0_eHcn4_2_ATACseq_SRR8368606_peak_40693	370	.	11.6463	39.3471	37.0605	265
chr14	60634103	60635382	GSE124336_Fernandez_2019_GSM3529865_P0PM_2_S1_P0_eHcn4_2_ATACseq_SRR8368606_peak_40694	648	.	16.8752	67.3663	64.8409	605
chr14	60656061	60656221	GSE124336_Fernandez_2019_GSM3529865_P0PM_2_S1_P0_eHcn4_2_ATACseq_SRR8368606_peak_40695	77	.	4.75358	9.58475	7.74564	47
chr14	60682257	60683045	GSE124336_Fernandez_2019_GSM3529865_P0PM_2_S1_P0_eHcn4_2_ATACseq_SRR8368606_peak_40696	406	.	12.3593	42.9528	40.6309	585
chr14	60688725	60689190	GSE124336_Fernandez_2019_GSM3529865_P0PM_2_S1_P0_eHcn4_2_ATACseq_SRR8368606_peak_40697	799	.	19.4897	82.5488	79.9151	227
chr14	60692992	60693845	GSE124336_Fernandez_2019_GSM3529865_P0PM_2_S1_P0_eHcn4_2_ATACseq_SRR8368606_peak_40698	394	.	12.1216	41.7425	39.4322	261
chr14	60694577	60694873	GSE124336_Fernandez_2019_GSM3529865_P0PM_2_S1_P0_eHcn4_2_ATACseq_SRR8368606_peak_40699	156	.	6.89269	17.6123	15.6019	178
chr14	60704717	60705517	GSE124336_Fernandez_2019_GSM3529865_P0PM_2_S1_P0_eHcn4_2_ATACseq_SRR8368606_peak_40700	246	.	9.0318	26.8407	24.6944	456
chr14	60709191	60709514	GSE124336_Fernandez_2019_GSM3529865_P0PM_2_S1_P0_eHcn4_2_ATACseq_SRR8368606_peak_40701	77	.	4.75358	9.58475	7.74564	208
chr14	60711526	60711987	GSE124336_Fernandez_2019_GSM3529865_P0PM_2_S1_P0_eHcn4_2_ATACseq_SRR8368606_peak_40702	621	.	16.3998	64.6817	62.1764	247
chr14	60726018	60726831	GSE124336_Fernandez_2019_GSM3529865_P0PM_2_S1_P0_eHcn4_2_ATACseq_SRR8368606_peak_40703	1380	.	28.7591	141.046	138.04	304
chr14	60727040	60728068	GSE124336_Fernandez_2019_GSM3529865_P0PM_2_S1_P0_eHcn4_2_ATACseq_SRR8368606_peak_40704	358	.	11.4086	38.1624	35.8878	633
chr14	60731940	60734769	GSE124336_Fernandez_2019_GSM3529865_P0PM_2_S1_P0_eHcn4_2_ATACseq_SRR8368606_peak_40705	2480	.	44.4459	251.892	248.096	2022
chr14	60734895	60737771	GSE124336_Fernandez_2019_GSM3529865_P0PM_2_S1_P0_eHcn4_2_ATACseq_SRR8368606_peak_40706	970	.	22.3418	99.8365	97.0885	480
chr14	60738453	60738825	GSE124336_Fernandez_2019_GSM3529865_P0PM_2_S1_P0_eHcn4_2_ATACseq_SRR8368606_peak_40707	128	.	6.17965	14.7841	12.8255	164
chr14	60738979	60739414	GSE124336_Fernandez_2019_GSM3529865_P0PM_2_S1_P0_eHcn4_2_ATACseq_SRR8368606_peak_40708	102	.	5.46661	12.1021	10.2001	394
chr14	60739559	60743390	GSE124336_Fernandez_2019_GSM3529865_P0PM_2_S1_P0_eHcn4_2_ATACseq_SRR8368606_peak_40709	2186	.	40.4054	222.2	218.649	2074
chr14	60743835	60744142	GSE124336_Fernandez_2019_GSM3529865_P0PM_2_S1_P0_eHcn4_2_ATACseq_SRR8368606_peak_40710	156	.	6.89269	17.6123	15.6019	133
chr14	60744366	60746103	GSE124336_Fernandez_2019_GSM3529865_P0PM_2_S1_P0_eHcn4_2_ATACseq_SRR8368606_peak_40711	165	.	7.13036	18.5849	16.5581	975
chr14	60747494	60747715	GSE124336_Fernandez_2019_GSM3529865_P0PM_2_S1_P0_eHcn4_2_ATACseq_SRR8368606_peak_40712	54	.	4.04054	7.2553	5.488	166
chr14	60749295	60750721	GSE124336_Fernandez_2019_GSM3529865_P0PM_2_S1_P0_eHcn4_2_ATACseq_SRR8368606_peak_40713	985	.	22.5795	101.308	98.5508	705
chr14	60751230	60751894	GSE124336_Fernandez_2019_GSM3529865_P0PM_2_S1_P0_eHcn4_2_ATACseq_SRR8368606_peak_40714	41	.	3.56518	5.82158	4.10883	352
chr14	60753002	60753299	GSE124336_Fernandez_2019_GSM3529865_P0PM_2_S1_P0_eHcn4_2_ATACseq_SRR8368606_peak_40715	102	.	5.46661	12.1021	10.2001	52
chr14	60762919	60763045	GSE124336_Fernandez_2019_GSM3529865_P0PM_2_S1_P0_eHcn4_2_ATACseq_SRR8368606_peak_40716	28	.	3.08982	4.49666	2.84628	69
chr14	60764619	60765315	GSE124336_Fernandez_2019_GSM3529865_P0PM_2_S1_P0_eHcn4_2_ATACseq_SRR8368606_peak_40717	28	.	3.08982	4.49666	2.84628	537
chr14	60765643	60766009	GSE124336_Fernandez_2019_GSM3529865_P0PM_2_S1_P0_eHcn4_2_ATACseq_SRR8368606_peak_40718	28	.	3.08982	4.49666	2.84628	49
chr14	60769461	60769623	GSE124336_Fernandez_2019_GSM3529865_P0PM_2_S1_P0_eHcn4_2_ATACseq_SRR8368606_peak_40719	119	.	5.94197	13.873	11.9327	92
chr14	60770941	60771580	GSE124336_Fernandez_2019_GSM3529865_P0PM_2_S1_P0_eHcn4_2_ATACseq_SRR8368606_peak_40720	716	.	18.0636	74.1827	71.6075	242
chr14	60784284	60785201	GSE124336_Fernandez_2019_GSM3529865_P0PM_2_S1_P0_eHcn4_2_ATACseq_SRR8368606_peak_40721	1317	.	27.8084	134.76	131.793	271
chr14	60790087	60790537	GSE124336_Fernandez_2019_GSM3529865_P0PM_2_S1_P0_eHcn4_2_ATACseq_SRR8368606_peak_40722	430	.	12.8347	45.3982	43.0534	207
chr14	60796895	60797399	GSE124336_Fernandez_2019_GSM3529865_P0PM_2_S1_P0_eHcn4_2_ATACseq_SRR8368606_peak_40723	370	.	11.6463	39.3471	37.0605	231
chr14	60798141	60798333	GSE124336_Fernandez_2019_GSM3529865_P0PM_2_S1_P0_eHcn4_2_ATACseq_SRR8368606_peak_40724	54	.	4.04054	7.2553	5.488	111
chr14	60798845	60799090	GSE124336_Fernandez_2019_GSM3529865_P0PM_2_S1_P0_eHcn4_2_ATACseq_SRR8368606_peak_40725	77	.	4.75358	9.58475	7.74564	122
chr14	60799370	60799610	GSE124336_Fernandez_2019_GSM3529865_P0PM_2_S1_P0_eHcn4_2_ATACseq_SRR8368606_peak_40726	34	.	3.3275	5.14468	3.46197	94
chr14	60799829	60800123	GSE124336_Fernandez_2019_GSM3529865_P0PM_2_S1_P0_eHcn4_2_ATACseq_SRR8368606_peak_40727	324	.	10.6955	34.6628	32.425	108
chr14	60805863	60806381	GSE124336_Fernandez_2019_GSM3529865_P0PM_2_S1_P0_eHcn4_2_ATACseq_SRR8368606_peak_40728	290	.	9.98251	31.2488	29.0492	237
chr14	60806779	60807403	GSE124336_Fernandez_2019_GSM3529865_P0PM_2_S1_P0_eHcn4_2_ATACseq_SRR8368606_peak_40729	335	.	10.9332	35.8201	33.5699	267
chr14	60811614	60811939	GSE124336_Fernandez_2019_GSM3529865_P0PM_2_S1_P0_eHcn4_2_ATACseq_SRR8368606_peak_40730	185	.	7.60572	20.5721	18.5136	102
chr14	60817722	60818304	GSE124336_Fernandez_2019_GSM3529865_P0PM_2_S1_P0_eHcn4_2_ATACseq_SRR8368606_peak_40731	442	.	13.0723	46.6329	44.2768	288
chr14	60856374	60857701	GSE124336_Fernandez_2019_GSM3529865_P0PM_2_S1_P0_eHcn4_2_ATACseq_SRR8368606_peak_40732	430	.	12.8347	45.3982	43.0534	668
chr14	60860501	60860794	GSE124336_Fernandez_2019_GSM3529865_P0PM_2_S1_P0_eHcn4_2_ATACseq_SRR8368606_peak_40733	77	.	4.75358	9.58475	7.74564	136
chr14	60904540	60904956	GSE124336_Fernandez_2019_GSM3529865_P0PM_2_S1_P0_eHcn4_2_ATACseq_SRR8368606_peak_40734	41	.	3.56518	5.82158	4.10883	230
chr14	60906400	60906728	GSE124336_Fernandez_2019_GSM3529865_P0PM_2_S1_P0_eHcn4_2_ATACseq_SRR8368606_peak_40735	279	.	9.74483	30.1309	27.9443	170
chr14	60912981	60913336	GSE124336_Fernandez_2019_GSM3529865_P0PM_2_S1_P0_eHcn4_2_ATACseq_SRR8368606_peak_40736	54	.	4.04054	7.2553	5.488	123
chr14	60980307	60980774	GSE124336_Fernandez_2019_GSM3529865_P0PM_2_S1_P0_eHcn4_2_ATACseq_SRR8368606_peak_40737	175	.	7.36804	19.5717	17.5288	118
chr14	60988332	60988881	GSE124336_Fernandez_2019_GSM3529865_P0PM_2_S1_P0_eHcn4_2_ATACseq_SRR8368606_peak_40738	165	.	7.13036	18.5849	16.5581	193
chr14	60993132	60993443	GSE124336_Fernandez_2019_GSM3529865_P0PM_2_S1_P0_eHcn4_2_ATACseq_SRR8368606_peak_40739	85	.	4.99126	10.4043	8.54336	200
chr14	60993592	60993840	GSE124336_Fernandez_2019_GSM3529865_P0PM_2_S1_P0_eHcn4_2_ATACseq_SRR8368606_peak_40740	156	.	6.89269	17.6123	15.6019	142
chr14	60995365	60995508	GSE124336_Fernandez_2019_GSM3529865_P0PM_2_S1_P0_eHcn4_2_ATACseq_SRR8368606_peak_40741	28	.	3.08982	4.49666	2.84628	125
chr14	61012376	61013009	GSE124336_Fernandez_2019_GSM3529865_P0PM_2_S1_P0_eHcn4_2_ATACseq_SRR8368606_peak_40742	455	.	13.31	47.8754	45.508	144
chr14	61017317	61017525	GSE124336_Fernandez_2019_GSM3529865_P0PM_2_S1_P0_eHcn4_2_ATACseq_SRR8368606_peak_40743	41	.	3.56518	5.82158	4.10883	97
chr14	61022362	61022620	GSE124336_Fernandez_2019_GSM3529865_P0PM_2_S1_P0_eHcn4_2_ATACseq_SRR8368606_peak_40744	128	.	6.17965	14.7841	12.8255	192
chr14	61030445	61030657	GSE124336_Fernandez_2019_GSM3529865_P0PM_2_S1_P0_eHcn4_2_ATACseq_SRR8368606_peak_40745	279	.	9.74483	30.1309	27.9443	104
chr14	61037192	61038593	GSE124336_Fernandez_2019_GSM3529865_P0PM_2_S1_P0_eHcn4_2_ATACseq_SRR8368606_peak_40746	1149	.	25.194	117.787	114.926	612
chr14	61043425	61047223	GSE124336_Fernandez_2019_GSM3529865_P0PM_2_S1_P0_eHcn4_2_ATACseq_SRR8368606_peak_40747	2604	.	46.1097	264.317	260.407	3083
chr14	61049246	61049676	GSE124336_Fernandez_2019_GSM3529865_P0PM_2_S1_P0_eHcn4_2_ATACseq_SRR8368606_peak_40748	912	.	21.3911	93.996	91.2859	179
chr14	61056298	61056660	GSE124336_Fernandez_2019_GSM3529865_P0PM_2_S1_P0_eHcn4_2_ATACseq_SRR8368606_peak_40749	22	.	2.85215	3.87949	2.26414	87
chr14	61078434	61079231	GSE124336_Fernandez_2019_GSM3529865_P0PM_2_S1_P0_eHcn4_2_ATACseq_SRR8368606_peak_40750	543	.	14.9738	56.7806	54.3374	327
chr14	61085458	61085618	GSE124336_Fernandez_2019_GSM3529865_P0PM_2_S1_P0_eHcn4_2_ATACseq_SRR8368606_peak_40751	467	.	13.5477	49.1256	46.7471	60
chr14	61097899	61098882	GSE124336_Fernandez_2019_GSM3529865_P0PM_2_S1_P0_eHcn4_2_ATACseq_SRR8368606_peak_40752	855	.	20.4404	88.2322	85.5603	526
chr14	61112362	61112731	GSE124336_Fernandez_2019_GSM3529865_P0PM_2_S1_P0_eHcn4_2_ATACseq_SRR8368606_peak_40753	785	.	19.252	81.1409	78.5169	220
chr14	61124630	61124882	GSE124336_Fernandez_2019_GSM3529865_P0PM_2_S1_P0_eHcn4_2_ATACseq_SRR8368606_peak_40754	102	.	5.46661	12.1021	10.2001	197
chr14	61125169	61126052	GSE124336_Fernandez_2019_GSM3529865_P0PM_2_S1_P0_eHcn4_2_ATACseq_SRR8368606_peak_40755	648	.	16.8752	67.3663	64.8409	389
chr14	61138124	61139367	GSE124336_Fernandez_2019_GSM3529865_P0PM_2_S1_P0_eHcn4_2_ATACseq_SRR8368606_peak_40756	1104	.	24.4809	113.242	110.409	453
chr14	61140246	61140837	GSE124336_Fernandez_2019_GSM3529865_P0PM_2_S1_P0_eHcn4_2_ATACseq_SRR8368606_peak_40757	146	.	6.65501	16.6543	14.6607	289
chr14	61153284	61154013	GSE124336_Fernandez_2019_GSM3529865_P0PM_2_S1_P0_eHcn4_2_ATACseq_SRR8368606_peak_40758	347	.	11.1709	36.9867	34.7243	438
chr14	61155316	61156132	GSE124336_Fernandez_2019_GSM3529865_P0PM_2_S1_P0_eHcn4_2_ATACseq_SRR8368606_peak_40759	93	.	5.22893	11.2437	9.36183	636
chr14	61161220	61162502	GSE124336_Fernandez_2019_GSM3529865_P0PM_2_S1_P0_eHcn4_2_ATACseq_SRR8368606_peak_40760	1915	.	36.6025	194.927	191.574	831
chr14	61163078	61163302	GSE124336_Fernandez_2019_GSM3529865_P0PM_2_S1_P0_eHcn4_2_ATACseq_SRR8368606_peak_40761	85	.	4.99126	10.4043	8.54336	104
chr14	61172387	61173675	GSE124336_Fernandez_2019_GSM3529865_P0PM_2_S1_P0_eHcn4_2_ATACseq_SRR8368606_peak_40762	3814	.	61.7965	386.372	381.491	523
chr14	61219674	61219798	GSE124336_Fernandez_2019_GSM3529865_P0PM_2_S1_P0_eHcn4_2_ATACseq_SRR8368606_peak_40763	22	.	2.85215	3.87949	2.26414	84
chr14	61223892	61224193	GSE124336_Fernandez_2019_GSM3529865_P0PM_2_S1_P0_eHcn4_2_ATACseq_SRR8368606_peak_40764	77	.	4.75358	9.58475	7.74564	101
chr14	61236210	61236565	GSE124336_Fernandez_2019_GSM3529865_P0PM_2_S1_P0_eHcn4_2_ATACseq_SRR8368606_peak_40765	661	.	17.1129	68.7178	66.1823	68
chr14	61242744	61242992	GSE124336_Fernandez_2019_GSM3529865_P0PM_2_S1_P0_eHcn4_2_ATACseq_SRR8368606_peak_40766	137	.	6.41733	15.7114	13.7351	90
chr14	61246452	61246917	GSE124336_Fernandez_2019_GSM3529865_P0PM_2_S1_P0_eHcn4_2_ATACseq_SRR8368606_peak_40767	517	.	14.4984	54.2004	51.7784	195
chr14	61252214	61253684	GSE124336_Fernandez_2019_GSM3529865_P0PM_2_S1_P0_eHcn4_2_ATACseq_SRR8368606_peak_40768	1396	.	28.9968	142.626	139.61	603
chr14	61256216	61256659	GSE124336_Fernandez_2019_GSM3529865_P0PM_2_S1_P0_eHcn4_2_ATACseq_SRR8368606_peak_40769	54	.	4.04054	7.2553	5.488	193
chr14	61256940	61259009	GSE124336_Fernandez_2019_GSM3529865_P0PM_2_S1_P0_eHcn4_2_ATACseq_SRR8368606_peak_40770	1915	.	36.6025	194.927	191.574	1606
chr14	61259166	61259506	GSE124336_Fernandez_2019_GSM3529865_P0PM_2_S1_P0_eHcn4_2_ATACseq_SRR8368606_peak_40771	128	.	6.17965	14.7841	12.8255	140
chr14	61267488	61267708	GSE124336_Fernandez_2019_GSM3529865_P0PM_2_S1_P0_eHcn4_2_ATACseq_SRR8368606_peak_40772	54	.	4.04054	7.2553	5.488	152
chr14	61267868	61268543	GSE124336_Fernandez_2019_GSM3529865_P0PM_2_S1_P0_eHcn4_2_ATACseq_SRR8368606_peak_40773	1044	.	23.5302	107.24	104.445	269
chr14	61294121	61294966	GSE124336_Fernandez_2019_GSM3529865_P0PM_2_S1_P0_eHcn4_2_ATACseq_SRR8368606_peak_40774	813	.	19.7273	83.9619	81.3186	446
chr14	61310942	61311253	GSE124336_Fernandez_2019_GSM3529865_P0PM_2_S1_P0_eHcn4_2_ATACseq_SRR8368606_peak_40775	175	.	7.36804	19.5717	17.5288	250
chr14	61316995	61317321	GSE124336_Fernandez_2019_GSM3529865_P0PM_2_S1_P0_eHcn4_2_ATACseq_SRR8368606_peak_40776	312	.	10.4579	33.515	31.2897	49
chr14	61327655	61328628	GSE124336_Fernandez_2019_GSM3529865_P0PM_2_S1_P0_eHcn4_2_ATACseq_SRR8368606_peak_40777	1750	.	34.2257	178.242	175.001	451
chr14	61330339	61331581	GSE124336_Fernandez_2019_GSM3529865_P0PM_2_S1_P0_eHcn4_2_ATACseq_SRR8368606_peak_40778	1164	.	25.4316	119.311	116.44	1175
chr14	61347436	61347712	GSE124336_Fernandez_2019_GSM3529865_P0PM_2_S1_P0_eHcn4_2_ATACseq_SRR8368606_peak_40779	268	.	9.50715	29.0234	26.85	53
chr14	61354396	61354664	GSE124336_Fernandez_2019_GSM3529865_P0PM_2_S1_P0_eHcn4_2_ATACseq_SRR8368606_peak_40780	22	.	2.85215	3.87949	2.26414	113
chr14	61359975	61360818	GSE124336_Fernandez_2019_GSM3529865_P0PM_2_S1_P0_eHcn4_2_ATACseq_SRR8368606_peak_40781	2220	.	40.8808	225.657	222.078	422
chr14	61410070	61410221	GSE124336_Fernandez_2019_GSM3529865_P0PM_2_S1_P0_eHcn4_2_ATACseq_SRR8368606_peak_40782	47	.	3.80286	6.52563	4.78483	22
chr14	61413534	61413779	GSE124336_Fernandez_2019_GSM3529865_P0PM_2_S1_P0_eHcn4_2_ATACseq_SRR8368606_peak_40783	85	.	4.99126	10.4043	8.54336	61
chr14	61432806	61433393	GSE124336_Fernandez_2019_GSM3529865_P0PM_2_S1_P0_eHcn4_2_ATACseq_SRR8368606_peak_40784	175	.	7.36804	19.5717	17.5288	238
chr14	61438513	61440686	GSE124336_Fernandez_2019_GSM3529865_P0PM_2_S1_P0_eHcn4_2_ATACseq_SRR8368606_peak_40785	4335	.	68.2138	438.521	433.55	1533
chr14	61443707	61443911	GSE124336_Fernandez_2019_GSM3529865_P0PM_2_S1_P0_eHcn4_2_ATACseq_SRR8368606_peak_40786	128	.	6.17965	14.7841	12.8255	121
chr14	61447557	61448227	GSE124336_Fernandez_2019_GSM3529865_P0PM_2_S1_P0_eHcn4_2_ATACseq_SRR8368606_peak_40787	688	.	17.5882	71.4386	68.8832	285
chr14	61498115	61498476	GSE124336_Fernandez_2019_GSM3529865_P0PM_2_S1_P0_eHcn4_2_ATACseq_SRR8368606_peak_40788	729	.	18.3013	75.5633	72.9782	249
chr14	61512712	61513303	GSE124336_Fernandez_2019_GSM3529865_P0PM_2_S1_P0_eHcn4_2_ATACseq_SRR8368606_peak_40789	290	.	9.98251	31.2488	29.0492	326
chr14	61530756	61531821	GSE124336_Fernandez_2019_GSM3529865_P0PM_2_S1_P0_eHcn4_2_ATACseq_SRR8368606_peak_40790	1134	.	24.9563	116.268	113.416	372
chr14	61537090	61537255	GSE124336_Fernandez_2019_GSM3529865_P0PM_2_S1_P0_eHcn4_2_ATACseq_SRR8368606_peak_40791	54	.	4.04054	7.2553	5.488	157
chr14	61542813	61543317	GSE124336_Fernandez_2019_GSM3529865_P0PM_2_S1_P0_eHcn4_2_ATACseq_SRR8368606_peak_40792	1149	.	25.194	117.787	114.926	316
chr14	61556099	61557747	GSE124336_Fernandez_2019_GSM3529865_P0PM_2_S1_P0_eHcn4_2_ATACseq_SRR8368606_peak_40793	3308	.	55.3792	335.441	330.863	835
chr14	61571283	61571822	GSE124336_Fernandez_2019_GSM3529865_P0PM_2_S1_P0_eHcn4_2_ATACseq_SRR8368606_peak_40794	370	.	11.6463	39.3471	37.0605	305
chr14	61574978	61575846	GSE124336_Fernandez_2019_GSM3529865_P0PM_2_S1_P0_eHcn4_2_ATACseq_SRR8368606_peak_40795	675	.	17.3506	70.0753	67.5297	309
chr14	61599248	61600203	GSE124336_Fernandez_2019_GSM3529865_P0PM_2_S1_P0_eHcn4_2_ATACseq_SRR8368606_peak_40796	1411	.	29.2345	144.21	141.184	263
chr14	61646581	61646781	GSE124336_Fernandez_2019_GSM3529865_P0PM_2_S1_P0_eHcn4_2_ATACseq_SRR8368606_peak_40797	34	.	3.3275	5.14468	3.46197	64
chr14	61646978	61649881	GSE124336_Fernandez_2019_GSM3529865_P0PM_2_S1_P0_eHcn4_2_ATACseq_SRR8368606_peak_40798	2480	.	44.4459	251.892	248.096	1824
chr14	61650127	61650964	GSE124336_Fernandez_2019_GSM3529865_P0PM_2_S1_P0_eHcn4_2_ATACseq_SRR8368606_peak_40799	301	.	10.2202	32.3769	30.1644	588
chr14	61654867	61655555	GSE124336_Fernandez_2019_GSM3529865_P0PM_2_S1_P0_eHcn4_2_ATACseq_SRR8368606_peak_40800	335	.	10.9332	35.8201	33.5699	198
chr14	61660826	61661031	GSE124336_Fernandez_2019_GSM3529865_P0PM_2_S1_P0_eHcn4_2_ATACseq_SRR8368606_peak_40801	102	.	5.46661	12.1021	10.2001	145
chr14	61680635	61683502	GSE124336_Fernandez_2019_GSM3529865_P0PM_2_S1_P0_eHcn4_2_ATACseq_SRR8368606_peak_40802	2604	.	46.1097	264.317	260.407	1822
chr14	61684325	61684698	GSE124336_Fernandez_2019_GSM3529865_P0PM_2_S1_P0_eHcn4_2_ATACseq_SRR8368606_peak_40803	34	.	3.3275	5.14468	3.46197	63
chr14	61686109	61686665	GSE124336_Fernandez_2019_GSM3529865_P0PM_2_S1_P0_eHcn4_2_ATACseq_SRR8368606_peak_40804	93	.	5.22893	11.2437	9.36183	48
chr14	61686876	61687346	GSE124336_Fernandez_2019_GSM3529865_P0PM_2_S1_P0_eHcn4_2_ATACseq_SRR8368606_peak_40805	146	.	6.65501	16.6543	14.6607	326
chr14	61689220	61690051	GSE124336_Fernandez_2019_GSM3529865_P0PM_2_S1_P0_eHcn4_2_ATACseq_SRR8368606_peak_40806	62	.	4.27822	8.00919	6.21666	585
chr14	61735698	61735825	GSE124336_Fernandez_2019_GSM3529865_P0PM_2_S1_P0_eHcn4_2_ATACseq_SRR8368606_peak_40807	22	.	2.85215	3.87949	2.26414	85
chr14	61743980	61744509	GSE124336_Fernandez_2019_GSM3529865_P0PM_2_S1_P0_eHcn4_2_ATACseq_SRR8368606_peak_40808	455	.	13.31	47.8754	45.508	274
chr14	61757541	61758074	GSE124336_Fernandez_2019_GSM3529865_P0PM_2_S1_P0_eHcn4_2_ATACseq_SRR8368606_peak_40809	77	.	4.75358	9.58475	7.74564	152
chr14	61808501	61808636	GSE124336_Fernandez_2019_GSM3529865_P0PM_2_S1_P0_eHcn4_2_ATACseq_SRR8368606_peak_40810	22	.	2.85215	3.87949	2.26414	25
chr14	61816314	61816704	GSE124336_Fernandez_2019_GSM3529865_P0PM_2_S1_P0_eHcn4_2_ATACseq_SRR8368606_peak_40811	110	.	5.70429	12.9788	11.0573	174
chr14	61826533	61826743	GSE124336_Fernandez_2019_GSM3529865_P0PM_2_S1_P0_eHcn4_2_ATACseq_SRR8368606_peak_40812	119	.	5.94197	13.873	11.9327	102
chr14	61857771	61857991	GSE124336_Fernandez_2019_GSM3529865_P0PM_2_S1_P0_eHcn4_2_ATACseq_SRR8368606_peak_40813	110	.	5.70429	12.9788	11.0573	47
chr14	61889842	61889992	GSE124336_Fernandez_2019_GSM3529865_P0PM_2_S1_P0_eHcn4_2_ATACseq_SRR8368606_peak_40814	34	.	3.3275	5.14468	3.46197	45
chr14	61896952	61897126	GSE124336_Fernandez_2019_GSM3529865_P0PM_2_S1_P0_eHcn4_2_ATACseq_SRR8368606_peak_40815	47	.	3.80286	6.52563	4.78483	133
chr14	61950515	61950858	GSE124336_Fernandez_2019_GSM3529865_P0PM_2_S1_P0_eHcn4_2_ATACseq_SRR8368606_peak_40816	119	.	5.94197	13.873	11.9327	170
chr14	62038402	62038646	GSE124336_Fernandez_2019_GSM3529865_P0PM_2_S1_P0_eHcn4_2_ATACseq_SRR8368606_peak_40817	22	.	2.85215	3.87949	2.26414	137
chr14	62042302	62042547	GSE124336_Fernandez_2019_GSM3529865_P0PM_2_S1_P0_eHcn4_2_ATACseq_SRR8368606_peak_40818	41	.	3.56518	5.82158	4.10883	195
chr14	62051908	62052678	GSE124336_Fernandez_2019_GSM3529865_P0PM_2_S1_P0_eHcn4_2_ATACseq_SRR8368606_peak_40819	661	.	17.1129	68.7178	66.1823	192
chr14	62056914	62057622	GSE124336_Fernandez_2019_GSM3529865_P0PM_2_S1_P0_eHcn4_2_ATACseq_SRR8368606_peak_40820	1555	.	31.3736	158.619	155.504	383
chr14	62060541	62060701	GSE124336_Fernandez_2019_GSM3529865_P0PM_2_S1_P0_eHcn4_2_ATACseq_SRR8368606_peak_40821	69	.	4.5159	8.78605	6.9696	75
chr14	62087462	62087942	GSE124336_Fernandez_2019_GSM3529865_P0PM_2_S1_P0_eHcn4_2_ATACseq_SRR8368606_peak_40822	729	.	18.3013	75.5633	72.9782	228
chr14	62162939	62163982	GSE124336_Fernandez_2019_GSM3529865_P0PM_2_S1_P0_eHcn4_2_ATACseq_SRR8368606_peak_40824	1475	.	30.1852	150.58	147.515	312
chr14	62166438	62167316	GSE124336_Fernandez_2019_GSM3529865_P0PM_2_S1_P0_eHcn4_2_ATACseq_SRR8368606_peak_40825	128	.	6.17965	14.7841	12.8255	379
chr14	62169282	62169729	GSE124336_Fernandez_2019_GSM3529865_P0PM_2_S1_P0_eHcn4_2_ATACseq_SRR8368606_peak_40826	146	.	6.65501	16.6543	14.6607	213
chr14	62170424	62170949	GSE124336_Fernandez_2019_GSM3529865_P0PM_2_S1_P0_eHcn4_2_ATACseq_SRR8368606_peak_40827	569	.	15.4491	59.3881	56.9239	114
chr14	62173011	62174731	GSE124336_Fernandez_2019_GSM3529865_P0PM_2_S1_P0_eHcn4_2_ATACseq_SRR8368606_peak_40828	1271	.	27.0954	130.085	127.148	1059
chr14	62175087	62175300	GSE124336_Fernandez_2019_GSM3529865_P0PM_2_S1_P0_eHcn4_2_ATACseq_SRR8368606_peak_40829	77	.	4.75358	9.58475	7.74564	88
chr14	62175452	62175911	GSE124336_Fernandez_2019_GSM3529865_P0PM_2_S1_P0_eHcn4_2_ATACseq_SRR8368606_peak_40830	77	.	4.75358	9.58475	7.74564	161
chr14	62177571	62177891	GSE124336_Fernandez_2019_GSM3529865_P0PM_2_S1_P0_eHcn4_2_ATACseq_SRR8368606_peak_40831	246	.	9.0318	26.8407	24.6944	126
chr14	62179096	62179236	GSE124336_Fernandez_2019_GSM3529865_P0PM_2_S1_P0_eHcn4_2_ATACseq_SRR8368606_peak_40832	22	.	2.85215	3.87949	2.26414	27
chr14	62187961	62188971	GSE124336_Fernandez_2019_GSM3529865_P0PM_2_S1_P0_eHcn4_2_ATACseq_SRR8368606_peak_40833	418	.	12.597	44.1715	41.8381	260
chr14	62226594	62226741	GSE124336_Fernandez_2019_GSM3529865_P0PM_2_S1_P0_eHcn4_2_ATACseq_SRR8368606_peak_40834	146	.	6.65501	16.6543	14.6607	62
chr14	62236121	62236280	GSE124336_Fernandez_2019_GSM3529865_P0PM_2_S1_P0_eHcn4_2_ATACseq_SRR8368606_peak_40835	185	.	7.60572	20.5721	18.5136	69
chr14	62243370	62243859	GSE124336_Fernandez_2019_GSM3529865_P0PM_2_S1_P0_eHcn4_2_ATACseq_SRR8368606_peak_40836	110	.	5.70429	12.9788	11.0573	257
chr14	62251973	62252291	GSE124336_Fernandez_2019_GSM3529865_P0PM_2_S1_P0_eHcn4_2_ATACseq_SRR8368606_peak_40837	635	.	16.6375	66.021	63.5056	200
chr14	62258218	62259860	GSE124336_Fernandez_2019_GSM3529865_P0PM_2_S1_P0_eHcn4_2_ATACseq_SRR8368606_peak_40838	884	.	20.9157	91.1043	88.4133	1064
chr14	62260673	62261292	GSE124336_Fernandez_2019_GSM3529865_P0PM_2_S1_P0_eHcn4_2_ATACseq_SRR8368606_peak_40839	1396	.	28.9968	142.626	139.61	287
chr14	62273651	62274069	GSE124336_Fernandez_2019_GSM3529865_P0PM_2_S1_P0_eHcn4_2_ATACseq_SRR8368606_peak_40840	195	.	7.8434	21.5859	19.512	175
chr14	62292580	62293207	GSE124336_Fernandez_2019_GSM3529865_P0PM_2_S1_P0_eHcn4_2_ATACseq_SRR8368606_peak_40841	77	.	4.75358	9.58475	7.74564	418
chr14	62300117	62300258	GSE124336_Fernandez_2019_GSM3529865_P0PM_2_S1_P0_eHcn4_2_ATACseq_SRR8368606_peak_40842	54	.	4.04054	7.2553	5.488	81
chr14	62308940	62310135	GSE124336_Fernandez_2019_GSM3529865_P0PM_2_S1_P0_eHcn4_2_ATACseq_SRR8368606_peak_40843	455	.	13.31	47.8754	45.508	324
chr14	62311855	62312011	GSE124336_Fernandez_2019_GSM3529865_P0PM_2_S1_P0_eHcn4_2_ATACseq_SRR8368606_peak_40844	47	.	3.80286	6.52563	4.78483	55
chr14	62331833	62332758	GSE124336_Fernandez_2019_GSM3529865_P0PM_2_S1_P0_eHcn4_2_ATACseq_SRR8368606_peak_40845	2186	.	40.4054	222.2	218.649	437
chr14	62334019	62334145	GSE124336_Fernandez_2019_GSM3529865_P0PM_2_S1_P0_eHcn4_2_ATACseq_SRR8368606_peak_40846	165	.	7.13036	18.5849	16.5581	76
chr14	62339998	62340468	GSE124336_Fernandez_2019_GSM3529865_P0PM_2_S1_P0_eHcn4_2_ATACseq_SRR8368606_peak_40847	128	.	6.17965	14.7841	12.8255	347
chr14	62341823	62342171	GSE124336_Fernandez_2019_GSM3529865_P0PM_2_S1_P0_eHcn4_2_ATACseq_SRR8368606_peak_40848	335	.	10.9332	35.8201	33.5699	209
chr14	62342624	62342960	GSE124336_Fernandez_2019_GSM3529865_P0PM_2_S1_P0_eHcn4_2_ATACseq_SRR8368606_peak_40849	102	.	5.46661	12.1021	10.2001	40
chr14	62347361	62347527	GSE124336_Fernandez_2019_GSM3529865_P0PM_2_S1_P0_eHcn4_2_ATACseq_SRR8368606_peak_40850	41	.	3.56518	5.82158	4.10883	102
chr14	62347668	62347815	GSE124336_Fernandez_2019_GSM3529865_P0PM_2_S1_P0_eHcn4_2_ATACseq_SRR8368606_peak_40851	41	.	3.56518	5.82158	4.10883	119
chr14	62358511	62358673	GSE124336_Fernandez_2019_GSM3529865_P0PM_2_S1_P0_eHcn4_2_ATACseq_SRR8368606_peak_40852	77	.	4.75358	9.58475	7.74564	105
chr14	62375699	62376373	GSE124336_Fernandez_2019_GSM3529865_P0PM_2_S1_P0_eHcn4_2_ATACseq_SRR8368606_peak_40853	418	.	12.597	44.1715	41.8381	170
chr14	62389566	62389714	GSE124336_Fernandez_2019_GSM3529865_P0PM_2_S1_P0_eHcn4_2_ATACseq_SRR8368606_peak_40854	34	.	3.3275	5.14468	3.46197	7
chr14	62392702	62393213	GSE124336_Fernandez_2019_GSM3529865_P0PM_2_S1_P0_eHcn4_2_ATACseq_SRR8368606_peak_40855	442	.	13.0723	46.6329	44.2768	246
chr14	62416475	62417443	GSE124336_Fernandez_2019_GSM3529865_P0PM_2_S1_P0_eHcn4_2_ATACseq_SRR8368606_peak_40856	1164	.	25.4316	119.311	116.44	442
chr14	62417709	62418038	GSE124336_Fernandez_2019_GSM3529865_P0PM_2_S1_P0_eHcn4_2_ATACseq_SRR8368606_peak_40857	28	.	3.08982	4.49666	2.84628	164
chr14	62453336	62453655	GSE124336_Fernandez_2019_GSM3529865_P0PM_2_S1_P0_eHcn4_2_ATACseq_SRR8368606_peak_40858	110	.	5.70429	12.9788	11.0573	170
chr14	62454109	62454537	GSE124336_Fernandez_2019_GSM3529865_P0PM_2_S1_P0_eHcn4_2_ATACseq_SRR8368606_peak_40859	556	.	15.2114	58.081	55.6272	264
chr14	62457443	62457894	GSE124336_Fernandez_2019_GSM3529865_P0PM_2_S1_P0_eHcn4_2_ATACseq_SRR8368606_peak_40860	1104	.	24.4809	113.242	110.409	148
chr14	62492388	62492783	GSE124336_Fernandez_2019_GSM3529865_P0PM_2_S1_P0_eHcn4_2_ATACseq_SRR8368606_peak_40861	855	.	20.4404	88.2322	85.5603	269
chr14	62509281	62509752	GSE124336_Fernandez_2019_GSM3529865_P0PM_2_S1_P0_eHcn4_2_ATACseq_SRR8368606_peak_40862	215	.	8.31876	23.6516	21.5481	353
chr14	62555256	62556553	GSE124336_Fernandez_2019_GSM3529865_P0PM_2_S1_P0_eHcn4_2_ATACseq_SRR8368606_peak_40863	1149	.	25.194	117.787	114.926	372
chr14	62561995	62562223	GSE124336_Fernandez_2019_GSM3529865_P0PM_2_S1_P0_eHcn4_2_ATACseq_SRR8368606_peak_40864	165	.	7.13036	18.5849	16.5581	94
chr14	62568542	62568707	GSE124336_Fernandez_2019_GSM3529865_P0PM_2_S1_P0_eHcn4_2_ATACseq_SRR8368606_peak_40865	34	.	3.3275	5.14468	3.46197	154
chr14	62570152	62570688	GSE124336_Fernandez_2019_GSM3529865_P0PM_2_S1_P0_eHcn4_2_ATACseq_SRR8368606_peak_40866	54	.	4.04054	7.2553	5.488	380
chr14	62590713	62590885	GSE124336_Fernandez_2019_GSM3529865_P0PM_2_S1_P0_eHcn4_2_ATACseq_SRR8368606_peak_40867	165	.	7.13036	18.5849	16.5581	69
chr14	62602259	62602691	GSE124336_Fernandez_2019_GSM3529865_P0PM_2_S1_P0_eHcn4_2_ATACseq_SRR8368606_peak_40868	156	.	6.89269	17.6123	15.6019	255
chr14	62603002	62603355	GSE124336_Fernandez_2019_GSM3529865_P0PM_2_S1_P0_eHcn4_2_ATACseq_SRR8368606_peak_40869	69	.	4.5159	8.78605	6.9696	204
chr14	62607770	62608127	GSE124336_Fernandez_2019_GSM3529865_P0PM_2_S1_P0_eHcn4_2_ATACseq_SRR8368606_peak_40870	93	.	5.22893	11.2437	9.36183	104
chr14	62638816	62639366	GSE124336_Fernandez_2019_GSM3529865_P0PM_2_S1_P0_eHcn4_2_ATACseq_SRR8368606_peak_40871	312	.	10.4579	33.515	31.2897	441
chr14	62722057	62722676	GSE124336_Fernandez_2019_GSM3529865_P0PM_2_S1_P0_eHcn4_2_ATACseq_SRR8368606_peak_40872	156	.	6.89269	17.6123	15.6019	335
chr14	62731865	62732363	GSE124336_Fernandez_2019_GSM3529865_P0PM_2_S1_P0_eHcn4_2_ATACseq_SRR8368606_peak_40873	301	.	10.2202	32.3769	30.1644	233
chr14	62750547	62750753	GSE124336_Fernandez_2019_GSM3529865_P0PM_2_S1_P0_eHcn4_2_ATACseq_SRR8368606_peak_40874	93	.	5.22893	11.2437	9.36183	77
chr14	62759448	62762306	GSE124336_Fernandez_2019_GSM3529865_P0PM_2_S1_P0_eHcn4_2_ATACseq_SRR8368606_peak_40875	3987	.	63.9356	403.626	398.701	1788
chr14	62798612	62798892	GSE124336_Fernandez_2019_GSM3529865_P0PM_2_S1_P0_eHcn4_2_ATACseq_SRR8368606_peak_40876	102	.	5.46661	12.1021	10.2001	44
chr14	62836874	62838653	GSE124336_Fernandez_2019_GSM3529865_P0PM_2_S1_P0_eHcn4_2_ATACseq_SRR8368606_peak_40877	3198	.	53.9531	324.302	319.825	495
chr14	62843923	62845732	GSE124336_Fernandez_2019_GSM3529865_P0PM_2_S1_P0_eHcn4_2_ATACseq_SRR8368606_peak_40878	205	.	8.08108	22.6125	20.5237	1376
chr14	62851149	62852231	GSE124336_Fernandez_2019_GSM3529865_P0PM_2_S1_P0_eHcn4_2_ATACseq_SRR8368606_peak_40879	358	.	11.4086	38.1624	35.8878	613
chr14	62864295	62864657	GSE124336_Fernandez_2019_GSM3529865_P0PM_2_S1_P0_eHcn4_2_ATACseq_SRR8368606_peak_40880	62	.	4.27822	8.00919	6.21666	232
chr14	62871541	62872348	GSE124336_Fernandez_2019_GSM3529865_P0PM_2_S1_P0_eHcn4_2_ATACseq_SRR8368606_peak_40881	430	.	12.8347	45.3982	43.0534	605
chr14	62877670	62878733	GSE124336_Fernandez_2019_GSM3529865_P0PM_2_S1_P0_eHcn4_2_ATACseq_SRR8368606_peak_40882	1982	.	37.5533	201.681	198.28	635
chr14	62878861	62880441	GSE124336_Fernandez_2019_GSM3529865_P0PM_2_S1_P0_eHcn4_2_ATACseq_SRR8368606_peak_40883	1459	.	29.9475	148.982	145.927	814
chr14	62885132	62885757	GSE124336_Fernandez_2019_GSM3529865_P0PM_2_S1_P0_eHcn4_2_ATACseq_SRR8368606_peak_40884	492	.	14.0231	51.6484	49.248	289
chr14	62908600	62908766	GSE124336_Fernandez_2019_GSM3529865_P0PM_2_S1_P0_eHcn4_2_ATACseq_SRR8368606_peak_40885	28	.	3.08982	4.49666	2.84628	87
chr14	62909311	62909670	GSE124336_Fernandez_2019_GSM3529865_P0PM_2_S1_P0_eHcn4_2_ATACseq_SRR8368606_peak_40886	28	.	3.08982	4.49666	2.84628	17
chr14	62916430	62917028	GSE124336_Fernandez_2019_GSM3529865_P0PM_2_S1_P0_eHcn4_2_ATACseq_SRR8368606_peak_40887	492	.	14.0231	51.6484	49.248	209
chr14	62928340	62928586	GSE124336_Fernandez_2019_GSM3529865_P0PM_2_S1_P0_eHcn4_2_ATACseq_SRR8368606_peak_40888	41	.	3.56518	5.82158	4.10883	124
chr14	62939957	62941077	GSE124336_Fernandez_2019_GSM3529865_P0PM_2_S1_P0_eHcn4_2_ATACseq_SRR8368606_peak_40889	2997	.	51.3386	304.06	299.773	572
chr14	62955657	62956418	GSE124336_Fernandez_2019_GSM3529865_P0PM_2_S1_P0_eHcn4_2_ATACseq_SRR8368606_peak_40890	418	.	12.597	44.1715	41.8381	407
chr14	62965351	62965948	GSE124336_Fernandez_2019_GSM3529865_P0PM_2_S1_P0_eHcn4_2_ATACseq_SRR8368606_peak_40891	62	.	4.27822	8.00919	6.21666	378
chr14	62975116	62975436	GSE124336_Fernandez_2019_GSM3529865_P0PM_2_S1_P0_eHcn4_2_ATACseq_SRR8368606_peak_40892	195	.	7.8434	21.5859	19.512	137
chr14	62991985	62992342	GSE124336_Fernandez_2019_GSM3529865_P0PM_2_S1_P0_eHcn4_2_ATACseq_SRR8368606_peak_40893	69	.	4.5159	8.78605	6.9696	114
chr14	63002368	63002955	GSE124336_Fernandez_2019_GSM3529865_P0PM_2_S1_P0_eHcn4_2_ATACseq_SRR8368606_peak_40894	479	.	13.7854	50.3833	47.9937	368
chr14	63014871	63015074	GSE124336_Fernandez_2019_GSM3529865_P0PM_2_S1_P0_eHcn4_2_ATACseq_SRR8368606_peak_40895	54	.	4.04054	7.2553	5.488	41
chr14	63019551	63019834	GSE124336_Fernandez_2019_GSM3529865_P0PM_2_S1_P0_eHcn4_2_ATACseq_SRR8368606_peak_40896	236	.	8.79412	25.766	23.6337	127
chr14	63050888	63051062	GSE124336_Fernandez_2019_GSM3529865_P0PM_2_S1_P0_eHcn4_2_ATACseq_SRR8368606_peak_40897	185	.	7.60572	20.5721	18.5136	41
chr14	63054007	63054382	GSE124336_Fernandez_2019_GSM3529865_P0PM_2_S1_P0_eHcn4_2_ATACseq_SRR8368606_peak_40898	102	.	5.46661	12.1021	10.2001	44
chr14	63054554	63055529	GSE124336_Fernandez_2019_GSM3529865_P0PM_2_S1_P0_eHcn4_2_ATACseq_SRR8368606_peak_40899	3419	.	56.8052	346.647	341.979	328
chr14	63060251	63060887	GSE124336_Fernandez_2019_GSM3529865_P0PM_2_S1_P0_eHcn4_2_ATACseq_SRR8368606_peak_40900	93	.	5.22893	11.2437	9.36183	49
chr14	63062116	63062502	GSE124336_Fernandez_2019_GSM3529865_P0PM_2_S1_P0_eHcn4_2_ATACseq_SRR8368606_peak_40901	110	.	5.70429	12.9788	11.0573	240
chr14	63066435	63070506	GSE124336_Fernandez_2019_GSM3529865_P0PM_2_S1_P0_eHcn4_2_ATACseq_SRR8368606_peak_40902	3587	.	58.9443	363.578	358.794	1597
chr14	63071943	63072111	GSE124336_Fernandez_2019_GSM3529865_P0PM_2_S1_P0_eHcn4_2_ATACseq_SRR8368606_peak_40903	34	.	3.3275	5.14468	3.46197	166
chr14	63072627	63072783	GSE124336_Fernandez_2019_GSM3529865_P0PM_2_S1_P0_eHcn4_2_ATACseq_SRR8368606_peak_40904	22	.	2.85215	3.87949	2.26414	135
chr14	63073863	63074229	GSE124336_Fernandez_2019_GSM3529865_P0PM_2_S1_P0_eHcn4_2_ATACseq_SRR8368606_peak_40905	47	.	3.80286	6.52563	4.78483	76
chr14	63076109	63076797	GSE124336_Fernandez_2019_GSM3529865_P0PM_2_S1_P0_eHcn4_2_ATACseq_SRR8368606_peak_40906	1587	.	31.849	161.858	158.722	277
chr14	63077086	63077284	GSE124336_Fernandez_2019_GSM3529865_P0PM_2_S1_P0_eHcn4_2_ATACseq_SRR8368606_peak_40907	47	.	3.80286	6.52563	4.78483	51
chr14	63088596	63088757	GSE124336_Fernandez_2019_GSM3529865_P0PM_2_S1_P0_eHcn4_2_ATACseq_SRR8368606_peak_40908	47	.	3.80286	6.52563	4.78483	97
chr14	63103893	63104618	GSE124336_Fernandez_2019_GSM3529865_P0PM_2_S1_P0_eHcn4_2_ATACseq_SRR8368606_peak_40909	771	.	19.0143	79.7383	77.124	413
chr14	63121998	63124169	GSE124336_Fernandez_2019_GSM3529865_P0PM_2_S1_P0_eHcn4_2_ATACseq_SRR8368606_peak_40910	1949	.	37.0779	198.298	194.922	487
chr14	63124382	63124508	GSE124336_Fernandez_2019_GSM3529865_P0PM_2_S1_P0_eHcn4_2_ATACseq_SRR8368606_peak_40911	85	.	4.99126	10.4043	8.54336	75
chr14	63128693	63129106	GSE124336_Fernandez_2019_GSM3529865_P0PM_2_S1_P0_eHcn4_2_ATACseq_SRR8368606_peak_40912	93	.	5.22893	11.2437	9.36183	176
chr14	63129232	63129794	GSE124336_Fernandez_2019_GSM3529865_P0PM_2_S1_P0_eHcn4_2_ATACseq_SRR8368606_peak_40913	77	.	4.75358	9.58475	7.74564	139
chr14	63131836	63131968	GSE124336_Fernandez_2019_GSM3529865_P0PM_2_S1_P0_eHcn4_2_ATACseq_SRR8368606_peak_40914	28	.	3.08982	4.49666	2.84628	8
chr14	63132270	63132773	GSE124336_Fernandez_2019_GSM3529865_P0PM_2_S1_P0_eHcn4_2_ATACseq_SRR8368606_peak_40915	85	.	4.99126	10.4043	8.54336	405
chr14	63149463	63150974	GSE124336_Fernandez_2019_GSM3529865_P0PM_2_S1_P0_eHcn4_2_ATACseq_SRR8368606_peak_40916	430	.	12.8347	45.3982	43.0534	785
chr14	63164299	63165683	GSE124336_Fernandez_2019_GSM3529865_P0PM_2_S1_P0_eHcn4_2_ATACseq_SRR8368606_peak_40917	1000	.	22.8172	102.785	100.018	661
chr14	63167294	63167464	GSE124336_Fernandez_2019_GSM3529865_P0PM_2_S1_P0_eHcn4_2_ATACseq_SRR8368606_peak_40918	28	.	3.08982	4.49666	2.84628	42
chr14	63177574	63178691	GSE124336_Fernandez_2019_GSM3529865_P0PM_2_S1_P0_eHcn4_2_ATACseq_SRR8368606_peak_40919	3345	.	55.8545	339.169	334.56	522
chr14	63182128	63182370	GSE124336_Fernandez_2019_GSM3529865_P0PM_2_S1_P0_eHcn4_2_ATACseq_SRR8368606_peak_40920	93	.	5.22893	11.2437	9.36183	62
chr14	63192948	63194792	GSE124336_Fernandez_2019_GSM3529865_P0PM_2_S1_P0_eHcn4_2_ATACseq_SRR8368606_peak_40921	661	.	17.1129	68.7178	66.1823	920
chr14	63195191	63195419	GSE124336_Fernandez_2019_GSM3529865_P0PM_2_S1_P0_eHcn4_2_ATACseq_SRR8368606_peak_40922	41	.	3.56518	5.82158	4.10883	78
chr14	63195673	63196338	GSE124336_Fernandez_2019_GSM3529865_P0PM_2_S1_P0_eHcn4_2_ATACseq_SRR8368606_peak_40923	985	.	22.5795	101.308	98.5508	333
chr14	63198298	63198701	GSE124336_Fernandez_2019_GSM3529865_P0PM_2_S1_P0_eHcn4_2_ATACseq_SRR8368606_peak_40924	146	.	6.65501	16.6543	14.6607	156
chr14	63199084	63201175	GSE124336_Fernandez_2019_GSM3529865_P0PM_2_S1_P0_eHcn4_2_ATACseq_SRR8368606_peak_40925	215	.	8.31876	23.6516	21.5481	1439
chr14	63204455	63206241	GSE124336_Fernandez_2019_GSM3529865_P0PM_2_S1_P0_eHcn4_2_ATACseq_SRR8368606_peak_40926	479	.	13.7854	50.3833	47.9937	721
chr14	63206476	63207959	GSE124336_Fernandez_2019_GSM3529865_P0PM_2_S1_P0_eHcn4_2_ATACseq_SRR8368606_peak_40927	1475	.	30.1852	150.58	147.515	800
chr14	63208251	63208418	GSE124336_Fernandez_2019_GSM3529865_P0PM_2_S1_P0_eHcn4_2_ATACseq_SRR8368606_peak_40928	28	.	3.08982	4.49666	2.84628	115
chr14	63208634	63209031	GSE124336_Fernandez_2019_GSM3529865_P0PM_2_S1_P0_eHcn4_2_ATACseq_SRR8368606_peak_40929	165	.	7.13036	18.5849	16.5581	219
chr14	63209656	63210755	GSE124336_Fernandez_2019_GSM3529865_P0PM_2_S1_P0_eHcn4_2_ATACseq_SRR8368606_peak_40930	236	.	8.79412	25.766	23.6337	853
chr14	63211305	63212465	GSE124336_Fernandez_2019_GSM3529865_P0PM_2_S1_P0_eHcn4_2_ATACseq_SRR8368606_peak_40931	137	.	6.41733	15.7114	13.7351	278
chr14	63213125	63213526	GSE124336_Fernandez_2019_GSM3529865_P0PM_2_S1_P0_eHcn4_2_ATACseq_SRR8368606_peak_40932	41	.	3.56518	5.82158	4.10883	360
chr14	63213676	63213855	GSE124336_Fernandez_2019_GSM3529865_P0PM_2_S1_P0_eHcn4_2_ATACseq_SRR8368606_peak_40933	28	.	3.08982	4.49666	2.84628	105
chr14	63214059	63215355	GSE124336_Fernandez_2019_GSM3529865_P0PM_2_S1_P0_eHcn4_2_ATACseq_SRR8368606_peak_40934	137	.	6.41733	15.7114	13.7351	1067
chr14	63217291	63217431	GSE124336_Fernandez_2019_GSM3529865_P0PM_2_S1_P0_eHcn4_2_ATACseq_SRR8368606_peak_40935	54	.	4.04054	7.2553	5.488	58
chr14	63217903	63218470	GSE124336_Fernandez_2019_GSM3529865_P0PM_2_S1_P0_eHcn4_2_ATACseq_SRR8368606_peak_40936	119	.	5.94197	13.873	11.9327	331
chr14	63221609	63223668	GSE124336_Fernandez_2019_GSM3529865_P0PM_2_S1_P0_eHcn4_2_ATACseq_SRR8368606_peak_40937	175	.	7.36804	19.5717	17.5288	745
chr14	63225256	63225725	GSE124336_Fernandez_2019_GSM3529865_P0PM_2_S1_P0_eHcn4_2_ATACseq_SRR8368606_peak_40938	62	.	4.27822	8.00919	6.21666	141
chr14	63226304	63226682	GSE124336_Fernandez_2019_GSM3529865_P0PM_2_S1_P0_eHcn4_2_ATACseq_SRR8368606_peak_40939	62	.	4.27822	8.00919	6.21666	65
chr14	63227206	63229301	GSE124336_Fernandez_2019_GSM3529865_P0PM_2_S1_P0_eHcn4_2_ATACseq_SRR8368606_peak_40940	128	.	6.17965	14.7841	12.8255	1005
chr14	63229583	63230944	GSE124336_Fernandez_2019_GSM3529865_P0PM_2_S1_P0_eHcn4_2_ATACseq_SRR8368606_peak_40941	268	.	9.50715	29.0234	26.85	629
chr14	63231167	63231296	GSE124336_Fernandez_2019_GSM3529865_P0PM_2_S1_P0_eHcn4_2_ATACseq_SRR8368606_peak_40942	54	.	4.04054	7.2553	5.488	39
chr14	63231561	63233387	GSE124336_Fernandez_2019_GSM3529865_P0PM_2_S1_P0_eHcn4_2_ATACseq_SRR8368606_peak_40943	595	.	15.9245	62.022	59.5372	1209
chr14	63233556	63233877	GSE124336_Fernandez_2019_GSM3529865_P0PM_2_S1_P0_eHcn4_2_ATACseq_SRR8368606_peak_40944	62	.	4.27822	8.00919	6.21666	86
chr14	63234068	63241195	GSE124336_Fernandez_2019_GSM3529865_P0PM_2_S1_P0_eHcn4_2_ATACseq_SRR8368606_peak_40945	1717	.	33.7504	174.941	171.721	3066
chr14	63241352	63253965	GSE124336_Fernandez_2019_GSM3529865_P0PM_2_S1_P0_eHcn4_2_ATACseq_SRR8368606_peak_40946	3034	.	51.814	307.722	303.401	4014
chr14	63254934	63257573	GSE124336_Fernandez_2019_GSM3529865_P0PM_2_S1_P0_eHcn4_2_ATACseq_SRR8368606_peak_40947	1014	.	23.0548	104.265	101.489	1170
chr14	63257984	63258213	GSE124336_Fernandez_2019_GSM3529865_P0PM_2_S1_P0_eHcn4_2_ATACseq_SRR8368606_peak_40948	137	.	6.41733	15.7114	13.7351	134
chr14	63259481	63260035	GSE124336_Fernandez_2019_GSM3529865_P0PM_2_S1_P0_eHcn4_2_ATACseq_SRR8368606_peak_40949	93	.	5.22893	11.2437	9.36183	220
chr14	63260768	63261176	GSE124336_Fernandez_2019_GSM3529865_P0PM_2_S1_P0_eHcn4_2_ATACseq_SRR8368606_peak_40950	146	.	6.65501	16.6543	14.6607	84
chr14	63261505	63265435	GSE124336_Fernandez_2019_GSM3529865_P0PM_2_S1_P0_eHcn4_2_ATACseq_SRR8368606_peak_40951	841	.	20.2027	86.8037	84.1414	3017
chr14	63265675	63267362	GSE124336_Fernandez_2019_GSM3529865_P0PM_2_S1_P0_eHcn4_2_ATACseq_SRR8368606_peak_40952	505	.	14.2607	52.9208	50.5096	1619
chr14	63267530	63273650	GSE124336_Fernandez_2019_GSM3529865_P0PM_2_S1_P0_eHcn4_2_ATACseq_SRR8368606_peak_40953	2551	.	45.3967	258.978	255.119	4058
chr14	63274241	63274540	GSE124336_Fernandez_2019_GSM3529865_P0PM_2_S1_P0_eHcn4_2_ATACseq_SRR8368606_peak_40954	85	.	4.99126	10.4043	8.54336	172
chr14	63283780	63284353	GSE124336_Fernandez_2019_GSM3529865_P0PM_2_S1_P0_eHcn4_2_ATACseq_SRR8368606_peak_40955	110	.	5.70429	12.9788	11.0573	46
chr14	63296996	63297658	GSE124336_Fernandez_2019_GSM3529865_P0PM_2_S1_P0_eHcn4_2_ATACseq_SRR8368606_peak_40956	595	.	15.9245	62.022	59.5372	417
chr14	63306342	63306540	GSE124336_Fernandez_2019_GSM3529865_P0PM_2_S1_P0_eHcn4_2_ATACseq_SRR8368606_peak_40957	77	.	4.75358	9.58475	7.74564	158
chr14	63306700	63306902	GSE124336_Fernandez_2019_GSM3529865_P0PM_2_S1_P0_eHcn4_2_ATACseq_SRR8368606_peak_40958	77	.	4.75358	9.58475	7.74564	126
chr14	63307066	63307633	GSE124336_Fernandez_2019_GSM3529865_P0PM_2_S1_P0_eHcn4_2_ATACseq_SRR8368606_peak_40959	47	.	3.80286	6.52563	4.78483	407
chr14	63308759	63309644	GSE124336_Fernandez_2019_GSM3529865_P0PM_2_S1_P0_eHcn4_2_ATACseq_SRR8368606_peak_40960	1684	.	33.275	171.651	168.453	439
chr14	63311797	63312511	GSE124336_Fernandez_2019_GSM3529865_P0PM_2_S1_P0_eHcn4_2_ATACseq_SRR8368606_peak_40961	195	.	7.8434	21.5859	19.512	460
chr14	63313739	63314058	GSE124336_Fernandez_2019_GSM3529865_P0PM_2_S1_P0_eHcn4_2_ATACseq_SRR8368606_peak_40962	146	.	6.65501	16.6543	14.6607	96
chr14	63317018	63320263	GSE124336_Fernandez_2019_GSM3529865_P0PM_2_S1_P0_eHcn4_2_ATACseq_SRR8368606_peak_40963	2324	.	42.3068	236.086	232.423	1418
chr14	63321482	63322716	GSE124336_Fernandez_2019_GSM3529865_P0PM_2_S1_P0_eHcn4_2_ATACseq_SRR8368606_peak_40964	418	.	12.597	44.1715	41.8381	709
chr14	63323185	63324316	GSE124336_Fernandez_2019_GSM3529865_P0PM_2_S1_P0_eHcn4_2_ATACseq_SRR8368606_peak_40965	205	.	8.08108	22.6125	20.5237	900
chr14	63326111	63327196	GSE124336_Fernandez_2019_GSM3529865_P0PM_2_S1_P0_eHcn4_2_ATACseq_SRR8368606_peak_40966	225	.	8.55644	24.7029	22.5849	152
chr14	63328391	63330473	GSE124336_Fernandez_2019_GSM3529865_P0PM_2_S1_P0_eHcn4_2_ATACseq_SRR8368606_peak_40967	1475	.	30.1852	150.58	147.515	696
chr14	63334194	63334445	GSE124336_Fernandez_2019_GSM3529865_P0PM_2_S1_P0_eHcn4_2_ATACseq_SRR8368606_peak_40968	41	.	3.56518	5.82158	4.10883	135
chr14	63334698	63334910	GSE124336_Fernandez_2019_GSM3529865_P0PM_2_S1_P0_eHcn4_2_ATACseq_SRR8368606_peak_40969	62	.	4.27822	8.00919	6.21666	52
chr14	63335525	63336341	GSE124336_Fernandez_2019_GSM3529865_P0PM_2_S1_P0_eHcn4_2_ATACseq_SRR8368606_peak_40970	205	.	8.08108	22.6125	20.5237	221
chr14	63337885	63339965	GSE124336_Fernandez_2019_GSM3529865_P0PM_2_S1_P0_eHcn4_2_ATACseq_SRR8368606_peak_40971	2135	.	39.6924	217.035	213.523	871
chr14	63340145	63340982	GSE124336_Fernandez_2019_GSM3529865_P0PM_2_S1_P0_eHcn4_2_ATACseq_SRR8368606_peak_40972	347	.	11.1709	36.9867	34.7243	508
chr14	63341425	63342207	GSE124336_Fernandez_2019_GSM3529865_P0PM_2_S1_P0_eHcn4_2_ATACseq_SRR8368606_peak_40973	85	.	4.99126	10.4043	8.54336	274
chr14	63342372	63344621	GSE124336_Fernandez_2019_GSM3529865_P0PM_2_S1_P0_eHcn4_2_ATACseq_SRR8368606_peak_40974	195	.	7.8434	21.5859	19.512	1655
chr14	63348142	63348511	GSE124336_Fernandez_2019_GSM3529865_P0PM_2_S1_P0_eHcn4_2_ATACseq_SRR8368606_peak_40975	54	.	4.04054	7.2553	5.488	34
chr14	63353654	63353871	GSE124336_Fernandez_2019_GSM3529865_P0PM_2_S1_P0_eHcn4_2_ATACseq_SRR8368606_peak_40976	28	.	3.08982	4.49666	2.84628	146
chr14	63357019	63358471	GSE124336_Fernandez_2019_GSM3529865_P0PM_2_S1_P0_eHcn4_2_ATACseq_SRR8368606_peak_40977	1651	.	32.7997	168.374	165.197	344
chr14	63359295	63359477	GSE124336_Fernandez_2019_GSM3529865_P0PM_2_S1_P0_eHcn4_2_ATACseq_SRR8368606_peak_40978	34	.	3.3275	5.14468	3.46197	78
chr14	63361752	63362095	GSE124336_Fernandez_2019_GSM3529865_P0PM_2_S1_P0_eHcn4_2_ATACseq_SRR8368606_peak_40979	128	.	6.17965	14.7841	12.8255	216
chr14	63362797	63363641	GSE124336_Fernandez_2019_GSM3529865_P0PM_2_S1_P0_eHcn4_2_ATACseq_SRR8368606_peak_40980	102	.	5.46661	12.1021	10.2001	442
chr14	63363956	63364453	GSE124336_Fernandez_2019_GSM3529865_P0PM_2_S1_P0_eHcn4_2_ATACseq_SRR8368606_peak_40981	102	.	5.46661	12.1021	10.2001	310
chr14	63365243	63365471	GSE124336_Fernandez_2019_GSM3529865_P0PM_2_S1_P0_eHcn4_2_ATACseq_SRR8368606_peak_40982	77	.	4.75358	9.58475	7.74564	78
chr14	63366175	63372941	GSE124336_Fernandez_2019_GSM3529865_P0PM_2_S1_P0_eHcn4_2_ATACseq_SRR8368606_peak_40983	3401	.	56.5676	344.775	340.121	2803
chr14	63373474	63373604	GSE124336_Fernandez_2019_GSM3529865_P0PM_2_S1_P0_eHcn4_2_ATACseq_SRR8368606_peak_40984	34	.	3.3275	5.14468	3.46197	38
chr14	63374600	63375276	GSE124336_Fernandez_2019_GSM3529865_P0PM_2_S1_P0_eHcn4_2_ATACseq_SRR8368606_peak_40985	530	.	14.7361	55.487	53.0544	300
chr14	63379526	63380246	GSE124336_Fernandez_2019_GSM3529865_P0PM_2_S1_P0_eHcn4_2_ATACseq_SRR8368606_peak_40986	41	.	3.56518	5.82158	4.10883	560
chr14	63381600	63382450	GSE124336_Fernandez_2019_GSM3529865_P0PM_2_S1_P0_eHcn4_2_ATACseq_SRR8368606_peak_40987	771	.	19.0143	79.7383	77.124	434
chr14	63382966	63383258	GSE124336_Fernandez_2019_GSM3529865_P0PM_2_S1_P0_eHcn4_2_ATACseq_SRR8368606_peak_40988	47	.	3.80286	6.52563	4.78483	197
chr14	63383508	63384033	GSE124336_Fernandez_2019_GSM3529865_P0PM_2_S1_P0_eHcn4_2_ATACseq_SRR8368606_peak_40989	324	.	10.6955	34.6628	32.425	327
chr14	63407971	63408516	GSE124336_Fernandez_2019_GSM3529865_P0PM_2_S1_P0_eHcn4_2_ATACseq_SRR8368606_peak_40990	102	.	5.46661	12.1021	10.2001	329
chr14	63409211	63409709	GSE124336_Fernandez_2019_GSM3529865_P0PM_2_S1_P0_eHcn4_2_ATACseq_SRR8368606_peak_40991	246	.	9.0318	26.8407	24.6944	207
chr14	63410578	63410963	GSE124336_Fernandez_2019_GSM3529865_P0PM_2_S1_P0_eHcn4_2_ATACseq_SRR8368606_peak_40992	34	.	3.3275	5.14468	3.46197	331
chr14	63430274	63431004	GSE124336_Fernandez_2019_GSM3529865_P0PM_2_S1_P0_eHcn4_2_ATACseq_SRR8368606_peak_40993	185	.	7.60572	20.5721	18.5136	292
chr14	63435909	63436750	GSE124336_Fernandez_2019_GSM3529865_P0PM_2_S1_P0_eHcn4_2_ATACseq_SRR8368606_peak_40994	1915	.	36.6025	194.927	191.574	486
chr14	63443492	63443718	GSE124336_Fernandez_2019_GSM3529865_P0PM_2_S1_P0_eHcn4_2_ATACseq_SRR8368606_peak_40995	28	.	3.08982	4.49666	2.84628	191
chr14	63446176	63446348	GSE124336_Fernandez_2019_GSM3529865_P0PM_2_S1_P0_eHcn4_2_ATACseq_SRR8368606_peak_40996	17	.	2.61447	3.29538	1.71834	138
chr14	63448081	63448286	GSE124336_Fernandez_2019_GSM3529865_P0PM_2_S1_P0_eHcn4_2_ATACseq_SRR8368606_peak_40997	41	.	3.56518	5.82158	4.10883	165
chr14	63448626	63450001	GSE124336_Fernandez_2019_GSM3529865_P0PM_2_S1_P0_eHcn4_2_ATACseq_SRR8368606_peak_40998	301	.	10.2202	32.3769	30.1644	109
chr14	63470974	63471359	GSE124336_Fernandez_2019_GSM3529865_P0PM_2_S1_P0_eHcn4_2_ATACseq_SRR8368606_peak_40999	743	.	18.5389	76.9494	74.3545	269
chr14	63535079	63535222	GSE124336_Fernandez_2019_GSM3529865_P0PM_2_S1_P0_eHcn4_2_ATACseq_SRR8368606_peak_41000	246	.	9.0318	26.8407	24.6944	87
chr14	63543340	63544598	GSE124336_Fernandez_2019_GSM3529865_P0PM_2_S1_P0_eHcn4_2_ATACseq_SRR8368606_peak_41001	1965	.	37.3156	199.988	196.599	666
chr14	63605949	63607447	GSE124336_Fernandez_2019_GSM3529865_P0PM_2_S1_P0_eHcn4_2_ATACseq_SRR8368606_peak_41002	884	.	20.9157	91.1043	88.4133	360
chr14	63607784	63607978	GSE124336_Fernandez_2019_GSM3529865_P0PM_2_S1_P0_eHcn4_2_ATACseq_SRR8368606_peak_41003	22	.	2.85215	3.87949	2.26414	11
chr14	63608336	63608511	GSE124336_Fernandez_2019_GSM3529865_P0PM_2_S1_P0_eHcn4_2_ATACseq_SRR8368606_peak_41004	41	.	3.56518	5.82158	4.10883	86
chr14	63608670	63608844	GSE124336_Fernandez_2019_GSM3529865_P0PM_2_S1_P0_eHcn4_2_ATACseq_SRR8368606_peak_41005	41	.	3.56518	5.82158	4.10883	110
chr14	63629986	63630258	GSE124336_Fernandez_2019_GSM3529865_P0PM_2_S1_P0_eHcn4_2_ATACseq_SRR8368606_peak_41006	47	.	3.80286	6.52563	4.78483	69
chr14	63635080	63635414	GSE124336_Fernandez_2019_GSM3529865_P0PM_2_S1_P0_eHcn4_2_ATACseq_SRR8368606_peak_41007	175	.	7.36804	19.5717	17.5288	174
chr14	63639644	63640278	GSE124336_Fernandez_2019_GSM3529865_P0PM_2_S1_P0_eHcn4_2_ATACseq_SRR8368606_peak_41008	175	.	7.36804	19.5717	17.5288	245
chr14	63681404	63682005	GSE124336_Fernandez_2019_GSM3529865_P0PM_2_S1_P0_eHcn4_2_ATACseq_SRR8368606_peak_41009	2101	.	39.217	213.604	210.118	317
chr14	63702444	63702613	GSE124336_Fernandez_2019_GSM3529865_P0PM_2_S1_P0_eHcn4_2_ATACseq_SRR8368606_peak_41010	77	.	4.75358	9.58475	7.74564	118
chr14	63712682	63713554	GSE124336_Fernandez_2019_GSM3529865_P0PM_2_S1_P0_eHcn4_2_ATACseq_SRR8368606_peak_41011	898	.	21.1534	92.5478	89.8472	604
chr14	63733830	63734382	GSE124336_Fernandez_2019_GSM3529865_P0PM_2_S1_P0_eHcn4_2_ATACseq_SRR8368606_peak_41012	257	.	9.26947	27.9265	25.7666	339
chr14	63743273	63743929	GSE124336_Fernandez_2019_GSM3529865_P0PM_2_S1_P0_eHcn4_2_ATACseq_SRR8368606_peak_41013	215	.	8.31876	23.6516	21.5481	393
chr14	63748460	63749169	GSE124336_Fernandez_2019_GSM3529865_P0PM_2_S1_P0_eHcn4_2_ATACseq_SRR8368606_peak_41014	165	.	7.13036	18.5849	16.5581	481
chr14	63750201	63750629	GSE124336_Fernandez_2019_GSM3529865_P0PM_2_S1_P0_eHcn4_2_ATACseq_SRR8368606_peak_41015	137	.	6.41733	15.7114	13.7351	183
chr14	63752684	63753022	GSE124336_Fernandez_2019_GSM3529865_P0PM_2_S1_P0_eHcn4_2_ATACseq_SRR8368606_peak_41016	236	.	8.79412	25.766	23.6337	94
chr14	63756122	63756681	GSE124336_Fernandez_2019_GSM3529865_P0PM_2_S1_P0_eHcn4_2_ATACseq_SRR8368606_peak_41017	406	.	12.3593	42.9528	40.6309	358
chr14	63757476	63757698	GSE124336_Fernandez_2019_GSM3529865_P0PM_2_S1_P0_eHcn4_2_ATACseq_SRR8368606_peak_41018	93	.	5.22893	11.2437	9.36183	152
chr14	63759899	63760130	GSE124336_Fernandez_2019_GSM3529865_P0PM_2_S1_P0_eHcn4_2_ATACseq_SRR8368606_peak_41019	146	.	6.65501	16.6543	14.6607	65
chr14	63761346	63761612	GSE124336_Fernandez_2019_GSM3529865_P0PM_2_S1_P0_eHcn4_2_ATACseq_SRR8368606_peak_41020	290	.	9.98251	31.2488	29.0492	100
chr14	63773525	63773661	GSE124336_Fernandez_2019_GSM3529865_P0PM_2_S1_P0_eHcn4_2_ATACseq_SRR8368606_peak_41021	22	.	2.85215	3.87949	2.26414	3
chr14	63778777	63779557	GSE124336_Fernandez_2019_GSM3529865_P0PM_2_S1_P0_eHcn4_2_ATACseq_SRR8368606_peak_41022	175	.	7.36804	19.5717	17.5288	542
chr14	63786716	63787706	GSE124336_Fernandez_2019_GSM3529865_P0PM_2_S1_P0_eHcn4_2_ATACseq_SRR8368606_peak_41023	729	.	18.3013	75.5633	72.9782	388
chr14	63794996	63795614	GSE124336_Fernandez_2019_GSM3529865_P0PM_2_S1_P0_eHcn4_2_ATACseq_SRR8368606_peak_41024	635	.	16.6375	66.021	63.5056	421
chr14	63800619	63802109	GSE124336_Fernandez_2019_GSM3529865_P0PM_2_S1_P0_eHcn4_2_ATACseq_SRR8368606_peak_41025	1044	.	23.5302	107.24	104.445	332
chr14	63807142	63807359	GSE124336_Fernandez_2019_GSM3529865_P0PM_2_S1_P0_eHcn4_2_ATACseq_SRR8368606_peak_41026	165	.	7.13036	18.5849	16.5581	54
chr14	63817560	63817726	GSE124336_Fernandez_2019_GSM3529865_P0PM_2_S1_P0_eHcn4_2_ATACseq_SRR8368606_peak_41027	28	.	3.08982	4.49666	2.84628	47
chr14	63860001	63861197	GSE124336_Fernandez_2019_GSM3529865_P0PM_2_S1_P0_eHcn4_2_ATACseq_SRR8368606_peak_41028	1717	.	33.7504	174.941	171.721	326
chr14	63869680	63870072	GSE124336_Fernandez_2019_GSM3529865_P0PM_2_S1_P0_eHcn4_2_ATACseq_SRR8368606_peak_41029	236	.	8.79412	25.766	23.6337	250
chr14	63873005	63873245	GSE124336_Fernandez_2019_GSM3529865_P0PM_2_S1_P0_eHcn4_2_ATACseq_SRR8368606_peak_41030	215	.	8.31876	23.6516	21.5481	101
chr14	63879898	63880083	GSE124336_Fernandez_2019_GSM3529865_P0PM_2_S1_P0_eHcn4_2_ATACseq_SRR8368606_peak_41031	54	.	4.04054	7.2553	5.488	59
chr14	63881086	63881247	GSE124336_Fernandez_2019_GSM3529865_P0PM_2_S1_P0_eHcn4_2_ATACseq_SRR8368606_peak_41032	34	.	3.3275	5.14468	3.46197	63
chr14	63891781	63892269	GSE124336_Fernandez_2019_GSM3529865_P0PM_2_S1_P0_eHcn4_2_ATACseq_SRR8368606_peak_41033	442	.	13.0723	46.6329	44.2768	253
chr14	63899630	63899906	GSE124336_Fernandez_2019_GSM3529865_P0PM_2_S1_P0_eHcn4_2_ATACseq_SRR8368606_peak_41034	77	.	4.75358	9.58475	7.74564	68
chr14	63907881	63909206	GSE124336_Fernandez_2019_GSM3529865_P0PM_2_S1_P0_eHcn4_2_ATACseq_SRR8368606_peak_41035	898	.	21.1534	92.5478	89.8472	812
chr14	63910241	63910731	GSE124336_Fernandez_2019_GSM3529865_P0PM_2_S1_P0_eHcn4_2_ATACseq_SRR8368606_peak_41036	62	.	4.27822	8.00919	6.21666	269
chr14	63913228	63913354	GSE124336_Fernandez_2019_GSM3529865_P0PM_2_S1_P0_eHcn4_2_ATACseq_SRR8368606_peak_41037	54	.	4.04054	7.2553	5.488	28
chr14	63913884	63914785	GSE124336_Fernandez_2019_GSM3529865_P0PM_2_S1_P0_eHcn4_2_ATACseq_SRR8368606_peak_41038	358	.	11.4086	38.1624	35.8878	377
chr14	63921688	63922011	GSE124336_Fernandez_2019_GSM3529865_P0PM_2_S1_P0_eHcn4_2_ATACseq_SRR8368606_peak_41039	85	.	4.99126	10.4043	8.54336	256
chr14	63922494	63922842	GSE124336_Fernandez_2019_GSM3529865_P0PM_2_S1_P0_eHcn4_2_ATACseq_SRR8368606_peak_41040	246	.	9.0318	26.8407	24.6944	112
chr14	63942491	63942699	GSE124336_Fernandez_2019_GSM3529865_P0PM_2_S1_P0_eHcn4_2_ATACseq_SRR8368606_peak_41041	34	.	3.3275	5.14468	3.46197	167
chr14	63942925	63943050	GSE124336_Fernandez_2019_GSM3529865_P0PM_2_S1_P0_eHcn4_2_ATACseq_SRR8368606_peak_41042	22	.	2.85215	3.87949	2.26414	29
chr14	63943177	63944273	GSE124336_Fernandez_2019_GSM3529865_P0PM_2_S1_P0_eHcn4_2_ATACseq_SRR8368606_peak_41043	257	.	9.26947	27.9265	25.7666	490
chr14	63945149	63945286	GSE124336_Fernandez_2019_GSM3529865_P0PM_2_S1_P0_eHcn4_2_ATACseq_SRR8368606_peak_41044	34	.	3.3275	5.14468	3.46197	83
chr14	63957863	63958058	GSE124336_Fernandez_2019_GSM3529865_P0PM_2_S1_P0_eHcn4_2_ATACseq_SRR8368606_peak_41045	54	.	4.04054	7.2553	5.488	97
chr14	63962642	63963066	GSE124336_Fernandez_2019_GSM3529865_P0PM_2_S1_P0_eHcn4_2_ATACseq_SRR8368606_peak_41046	93	.	5.22893	11.2437	9.36183	254
chr14	63965860	63966134	GSE124336_Fernandez_2019_GSM3529865_P0PM_2_S1_P0_eHcn4_2_ATACseq_SRR8368606_peak_41047	28	.	3.08982	4.49666	2.84628	33
chr14	63968859	63969150	GSE124336_Fernandez_2019_GSM3529865_P0PM_2_S1_P0_eHcn4_2_ATACseq_SRR8368606_peak_41048	77	.	4.75358	9.58475	7.74564	241
chr14	64046098	64046900	GSE124336_Fernandez_2019_GSM3529865_P0PM_2_S1_P0_eHcn4_2_ATACseq_SRR8368606_peak_41049	569	.	15.4491	59.3881	56.9239	349
chr14	64047211	64047676	GSE124336_Fernandez_2019_GSM3529865_P0PM_2_S1_P0_eHcn4_2_ATACseq_SRR8368606_peak_41050	175	.	7.36804	19.5717	17.5288	447
chr14	64049189	64049599	GSE124336_Fernandez_2019_GSM3529865_P0PM_2_S1_P0_eHcn4_2_ATACseq_SRR8368606_peak_41051	257	.	9.26947	27.9265	25.7666	182
chr14	64070013	64070272	GSE124336_Fernandez_2019_GSM3529865_P0PM_2_S1_P0_eHcn4_2_ATACseq_SRR8368606_peak_41052	146	.	6.65501	16.6543	14.6607	64
chr14	64070675	64071191	GSE124336_Fernandez_2019_GSM3529865_P0PM_2_S1_P0_eHcn4_2_ATACseq_SRR8368606_peak_41053	582	.	15.6868	60.7018	58.2272	312
chr14	64099290	64100463	GSE124336_Fernandez_2019_GSM3529865_P0PM_2_S1_P0_eHcn4_2_ATACseq_SRR8368606_peak_41054	1571	.	31.6113	160.237	157.111	686
chr14	64123547	64124477	GSE124336_Fernandez_2019_GSM3529865_P0PM_2_S1_P0_eHcn4_2_ATACseq_SRR8368606_peak_41055	543	.	14.9738	56.7806	54.3374	570
chr14	64125189	64126285	GSE124336_Fernandez_2019_GSM3529865_P0PM_2_S1_P0_eHcn4_2_ATACseq_SRR8368606_peak_41056	757	.	18.7766	78.3412	75.7364	864
chr14	64128156	64128280	GSE124336_Fernandez_2019_GSM3529865_P0PM_2_S1_P0_eHcn4_2_ATACseq_SRR8368606_peak_41057	312	.	10.4579	33.515	31.2897	41
chr14	64135942	64136670	GSE124336_Fernandez_2019_GSM3529865_P0PM_2_S1_P0_eHcn4_2_ATACseq_SRR8368606_peak_41058	312	.	10.4579	33.515	31.2897	404
chr14	64137350	64137916	GSE124336_Fernandez_2019_GSM3529865_P0PM_2_S1_P0_eHcn4_2_ATACseq_SRR8368606_peak_41059	156	.	6.89269	17.6123	15.6019	144
chr14	64138445	64140619	GSE124336_Fernandez_2019_GSM3529865_P0PM_2_S1_P0_eHcn4_2_ATACseq_SRR8368606_peak_41060	1271	.	27.0954	130.085	127.148	1044
chr14	64145414	64145764	GSE124336_Fernandez_2019_GSM3529865_P0PM_2_S1_P0_eHcn4_2_ATACseq_SRR8368606_peak_41061	47	.	3.80286	6.52563	4.78483	199
chr14	64145984	64147319	GSE124336_Fernandez_2019_GSM3529865_P0PM_2_S1_P0_eHcn4_2_ATACseq_SRR8368606_peak_41062	1029	.	23.2925	105.751	102.965	905
chr14	64147778	64148974	GSE124336_Fernandez_2019_GSM3529865_P0PM_2_S1_P0_eHcn4_2_ATACseq_SRR8368606_peak_41063	1104	.	24.4809	113.242	110.409	614
chr14	64152824	64153417	GSE124336_Fernandez_2019_GSM3529865_P0PM_2_S1_P0_eHcn4_2_ATACseq_SRR8368606_peak_41064	69	.	4.5159	8.78605	6.9696	328
chr14	64154253	64154970	GSE124336_Fernandez_2019_GSM3529865_P0PM_2_S1_P0_eHcn4_2_ATACseq_SRR8368606_peak_41065	128	.	6.17965	14.7841	12.8255	266
chr14	64158821	64159198	GSE124336_Fernandez_2019_GSM3529865_P0PM_2_S1_P0_eHcn4_2_ATACseq_SRR8368606_peak_41066	85	.	4.99126	10.4043	8.54336	294
chr14	64164123	64164546	GSE124336_Fernandez_2019_GSM3529865_P0PM_2_S1_P0_eHcn4_2_ATACseq_SRR8368606_peak_41067	77	.	4.75358	9.58475	7.74564	248
chr14	64164837	64164966	GSE124336_Fernandez_2019_GSM3529865_P0PM_2_S1_P0_eHcn4_2_ATACseq_SRR8368606_peak_41068	62	.	4.27822	8.00919	6.21666	64
chr14	64166308	64166553	GSE124336_Fernandez_2019_GSM3529865_P0PM_2_S1_P0_eHcn4_2_ATACseq_SRR8368606_peak_41069	62	.	4.27822	8.00919	6.21666	189
chr14	64199276	64199525	GSE124336_Fernandez_2019_GSM3529865_P0PM_2_S1_P0_eHcn4_2_ATACseq_SRR8368606_peak_41070	28	.	3.08982	4.49666	2.84628	232
chr14	64199728	64200355	GSE124336_Fernandez_2019_GSM3529865_P0PM_2_S1_P0_eHcn4_2_ATACseq_SRR8368606_peak_41071	156	.	6.89269	17.6123	15.6019	242
chr14	64200996	64202269	GSE124336_Fernandez_2019_GSM3529865_P0PM_2_S1_P0_eHcn4_2_ATACseq_SRR8368606_peak_41072	406	.	12.3593	42.9528	40.6309	1049
chr14	64213029	64213414	GSE124336_Fernandez_2019_GSM3529865_P0PM_2_S1_P0_eHcn4_2_ATACseq_SRR8368606_peak_41073	175	.	7.36804	19.5717	17.5288	130
chr14	64222781	64223192	GSE124336_Fernandez_2019_GSM3529865_P0PM_2_S1_P0_eHcn4_2_ATACseq_SRR8368606_peak_41074	137	.	6.41733	15.7114	13.7351	321
chr14	64245950	64246140	GSE124336_Fernandez_2019_GSM3529865_P0PM_2_S1_P0_eHcn4_2_ATACseq_SRR8368606_peak_41075	165	.	7.13036	18.5849	16.5581	98
chr14	64256097	64256310	GSE124336_Fernandez_2019_GSM3529865_P0PM_2_S1_P0_eHcn4_2_ATACseq_SRR8368606_peak_41076	69	.	4.5159	8.78605	6.9696	128
chr14	64264125	64264689	GSE124336_Fernandez_2019_GSM3529865_P0PM_2_S1_P0_eHcn4_2_ATACseq_SRR8368606_peak_41077	69	.	4.5159	8.78605	6.9696	348
chr14	64289577	64289833	GSE124336_Fernandez_2019_GSM3529865_P0PM_2_S1_P0_eHcn4_2_ATACseq_SRR8368606_peak_41078	146	.	6.65501	16.6543	14.6607	195
chr14	64300215	64300352	GSE124336_Fernandez_2019_GSM3529865_P0PM_2_S1_P0_eHcn4_2_ATACseq_SRR8368606_peak_41079	28	.	3.08982	4.49666	2.84628	5
chr14	64309547	64311931	GSE124336_Fernandez_2019_GSM3529865_P0PM_2_S1_P0_eHcn4_2_ATACseq_SRR8368606_peak_41080	1349	.	28.2838	137.896	134.909	517
chr14	64313612	64313736	GSE124336_Fernandez_2019_GSM3529865_P0PM_2_S1_P0_eHcn4_2_ATACseq_SRR8368606_peak_41081	47	.	3.80286	6.52563	4.78483	42
chr14	64321604	64323027	GSE124336_Fernandez_2019_GSM3529865_P0PM_2_S1_P0_eHcn4_2_ATACseq_SRR8368606_peak_41082	1651	.	32.7997	168.374	165.197	821
chr14	64323308	64324389	GSE124336_Fernandez_2019_GSM3529865_P0PM_2_S1_P0_eHcn4_2_ATACseq_SRR8368606_peak_41083	956	.	22.1041	98.3694	95.6308	538
chr14	64324690	64324893	GSE124336_Fernandez_2019_GSM3529865_P0PM_2_S1_P0_eHcn4_2_ATACseq_SRR8368606_peak_41084	93	.	5.22893	11.2437	9.36183	137
chr14	64334822	64335223	GSE124336_Fernandez_2019_GSM3529865_P0PM_2_S1_P0_eHcn4_2_ATACseq_SRR8368606_peak_41085	77	.	4.75358	9.58475	7.74564	239
chr14	64337284	64337615	GSE124336_Fernandez_2019_GSM3529865_P0PM_2_S1_P0_eHcn4_2_ATACseq_SRR8368606_peak_41086	128	.	6.17965	14.7841	12.8255	247
chr14	64345374	64346002	GSE124336_Fernandez_2019_GSM3529865_P0PM_2_S1_P0_eHcn4_2_ATACseq_SRR8368606_peak_41087	455	.	13.31	47.8754	45.508	414
chr14	64349666	64350569	GSE124336_Fernandez_2019_GSM3529865_P0PM_2_S1_P0_eHcn4_2_ATACseq_SRR8368606_peak_41088	771	.	19.0143	79.7383	77.124	399
chr14	64352240	64352451	GSE124336_Fernandez_2019_GSM3529865_P0PM_2_S1_P0_eHcn4_2_ATACseq_SRR8368606_peak_41089	146	.	6.65501	16.6543	14.6607	120
chr14	64356950	64357211	GSE124336_Fernandez_2019_GSM3529865_P0PM_2_S1_P0_eHcn4_2_ATACseq_SRR8368606_peak_41090	62	.	4.27822	8.00919	6.21666	79
chr14	64368298	64368598	GSE124336_Fernandez_2019_GSM3529865_P0PM_2_S1_P0_eHcn4_2_ATACseq_SRR8368606_peak_41091	301	.	10.2202	32.3769	30.1644	148
chr14	64369480	64369621	GSE124336_Fernandez_2019_GSM3529865_P0PM_2_S1_P0_eHcn4_2_ATACseq_SRR8368606_peak_41092	54	.	4.04054	7.2553	5.488	32
chr14	64391531	64392642	GSE124336_Fernandez_2019_GSM3529865_P0PM_2_S1_P0_eHcn4_2_ATACseq_SRR8368606_peak_41093	1603	.	32.0866	163.482	160.336	278
chr14	64403779	64404842	GSE124336_Fernandez_2019_GSM3529865_P0PM_2_S1_P0_eHcn4_2_ATACseq_SRR8368606_peak_41094	1179	.	25.6693	120.838	117.958	462
chr14	64405008	64405318	GSE124336_Fernandez_2019_GSM3529865_P0PM_2_S1_P0_eHcn4_2_ATACseq_SRR8368606_peak_41095	41	.	3.56518	5.82158	4.10883	286
chr14	64417760	64418294	GSE124336_Fernandez_2019_GSM3529865_P0PM_2_S1_P0_eHcn4_2_ATACseq_SRR8368606_peak_41096	517	.	14.4984	54.2004	51.7784	355
chr14	64439951	64441391	GSE124336_Fernandez_2019_GSM3529865_P0PM_2_S1_P0_eHcn4_2_ATACseq_SRR8368606_peak_41097	2411	.	43.4952	244.843	241.108	700
chr14	64453758	64454447	GSE124336_Fernandez_2019_GSM3529865_P0PM_2_S1_P0_eHcn4_2_ATACseq_SRR8368606_peak_41098	406	.	12.3593	42.9528	40.6309	273
chr14	64501695	64501873	GSE124336_Fernandez_2019_GSM3529865_P0PM_2_S1_P0_eHcn4_2_ATACseq_SRR8368606_peak_41099	28	.	3.08982	4.49666	2.84628	16
chr14	64521657	64522311	GSE124336_Fernandez_2019_GSM3529865_P0PM_2_S1_P0_eHcn4_2_ATACseq_SRR8368606_peak_41100	358	.	11.4086	38.1624	35.8878	440
chr14	64546866	64547090	GSE124336_Fernandez_2019_GSM3529865_P0PM_2_S1_P0_eHcn4_2_ATACseq_SRR8368606_peak_41101	467	.	13.5477	49.1256	46.7471	79
chr14	64568704	64568842	GSE124336_Fernandez_2019_GSM3529865_P0PM_2_S1_P0_eHcn4_2_ATACseq_SRR8368606_peak_41102	225	.	8.55644	24.7029	22.5849	64
chr14	64587146	64587939	GSE124336_Fernandez_2019_GSM3529865_P0PM_2_S1_P0_eHcn4_2_ATACseq_SRR8368606_peak_41103	85	.	4.99126	10.4043	8.54336	265
chr14	64589888	64590071	GSE124336_Fernandez_2019_GSM3529865_P0PM_2_S1_P0_eHcn4_2_ATACseq_SRR8368606_peak_41104	54	.	4.04054	7.2553	5.488	111
chr14	64610635	64611386	GSE124336_Fernandez_2019_GSM3529865_P0PM_2_S1_P0_eHcn4_2_ATACseq_SRR8368606_peak_41105	530	.	14.7361	55.487	53.0544	388
chr14	64626961	64627403	GSE124336_Fernandez_2019_GSM3529865_P0PM_2_S1_P0_eHcn4_2_ATACseq_SRR8368606_peak_41106	442	.	13.0723	46.6329	44.2768	284
chr14	64633342	64633473	GSE124336_Fernandez_2019_GSM3529865_P0PM_2_S1_P0_eHcn4_2_ATACseq_SRR8368606_peak_41107	28	.	3.08982	4.49666	2.84628	115
chr14	64634208	64634515	GSE124336_Fernandez_2019_GSM3529865_P0PM_2_S1_P0_eHcn4_2_ATACseq_SRR8368606_peak_41108	62	.	4.27822	8.00919	6.21666	97
chr14	64652162	64653416	GSE124336_Fernandez_2019_GSM3529865_P0PM_2_S1_P0_eHcn4_2_ATACseq_SRR8368606_peak_41109	1782	.	34.7011	181.556	178.292	354
chr14	64688612	64689185	GSE124336_Fernandez_2019_GSM3529865_P0PM_2_S1_P0_eHcn4_2_ATACseq_SRR8368606_peak_41110	54	.	4.04054	7.2553	5.488	373
chr14	64738173	64738304	GSE124336_Fernandez_2019_GSM3529865_P0PM_2_S1_P0_eHcn4_2_ATACseq_SRR8368606_peak_41111	93	.	5.22893	11.2437	9.36183	63
chr14	64743977	64744639	GSE124336_Fernandez_2019_GSM3529865_P0PM_2_S1_P0_eHcn4_2_ATACseq_SRR8368606_peak_41112	569	.	15.4491	59.3881	56.9239	291
chr14	64752683	64753135	GSE124336_Fernandez_2019_GSM3529865_P0PM_2_S1_P0_eHcn4_2_ATACseq_SRR8368606_peak_41113	382	.	11.8839	40.5405	38.242	203
chr14	64757048	64757565	GSE124336_Fernandez_2019_GSM3529865_P0PM_2_S1_P0_eHcn4_2_ATACseq_SRR8368606_peak_41114	279	.	9.74483	30.1309	27.9443	231
chr14	64764704	64764988	GSE124336_Fernandez_2019_GSM3529865_P0PM_2_S1_P0_eHcn4_2_ATACseq_SRR8368606_peak_41115	175	.	7.36804	19.5717	17.5288	168
chr14	64794279	64794921	GSE124336_Fernandez_2019_GSM3529865_P0PM_2_S1_P0_eHcn4_2_ATACseq_SRR8368606_peak_41116	93	.	5.22893	11.2437	9.36183	541
chr14	64799778	64800375	GSE124336_Fernandez_2019_GSM3529865_P0PM_2_S1_P0_eHcn4_2_ATACseq_SRR8368606_peak_41117	47	.	3.80286	6.52563	4.78483	227
chr14	64800509	64800723	GSE124336_Fernandez_2019_GSM3529865_P0PM_2_S1_P0_eHcn4_2_ATACseq_SRR8368606_peak_41118	102	.	5.46661	12.1021	10.2001	39
chr14	64800996	64801221	GSE124336_Fernandez_2019_GSM3529865_P0PM_2_S1_P0_eHcn4_2_ATACseq_SRR8368606_peak_41119	175	.	7.36804	19.5717	17.5288	150
chr14	64801921	64802634	GSE124336_Fernandez_2019_GSM3529865_P0PM_2_S1_P0_eHcn4_2_ATACseq_SRR8368606_peak_41120	1349	.	28.2838	137.896	134.909	325
chr14	64806281	64806605	GSE124336_Fernandez_2019_GSM3529865_P0PM_2_S1_P0_eHcn4_2_ATACseq_SRR8368606_peak_41121	47	.	3.80286	6.52563	4.78483	124
chr14	64806745	64806984	GSE124336_Fernandez_2019_GSM3529865_P0PM_2_S1_P0_eHcn4_2_ATACseq_SRR8368606_peak_41122	41	.	3.56518	5.82158	4.10883	188
chr14	64808024	64808197	GSE124336_Fernandez_2019_GSM3529865_P0PM_2_S1_P0_eHcn4_2_ATACseq_SRR8368606_peak_41123	47	.	3.80286	6.52563	4.78483	35
chr14	64808405	64808708	GSE124336_Fernandez_2019_GSM3529865_P0PM_2_S1_P0_eHcn4_2_ATACseq_SRR8368606_peak_41124	156	.	6.89269	17.6123	15.6019	67
chr14	64810375	64811378	GSE124336_Fernandez_2019_GSM3529865_P0PM_2_S1_P0_eHcn4_2_ATACseq_SRR8368606_peak_41125	175	.	7.36804	19.5717	17.5288	731
chr14	64815807	64816084	GSE124336_Fernandez_2019_GSM3529865_P0PM_2_S1_P0_eHcn4_2_ATACseq_SRR8368606_peak_41126	119	.	5.94197	13.873	11.9327	211
chr14	64816225	64816661	GSE124336_Fernandez_2019_GSM3529865_P0PM_2_S1_P0_eHcn4_2_ATACseq_SRR8368606_peak_41127	85	.	4.99126	10.4043	8.54336	94
chr14	64834136	64835163	GSE124336_Fernandez_2019_GSM3529865_P0PM_2_S1_P0_eHcn4_2_ATACseq_SRR8368606_peak_41128	442	.	13.0723	46.6329	44.2768	733
chr14	64845652	64846157	GSE124336_Fernandez_2019_GSM3529865_P0PM_2_S1_P0_eHcn4_2_ATACseq_SRR8368606_peak_41129	324	.	10.6955	34.6628	32.425	387
chr14	64865594	64865777	GSE124336_Fernandez_2019_GSM3529865_P0PM_2_S1_P0_eHcn4_2_ATACseq_SRR8368606_peak_41130	102	.	5.46661	12.1021	10.2001	21
chr14	64876340	64876742	GSE124336_Fernandez_2019_GSM3529865_P0PM_2_S1_P0_eHcn4_2_ATACseq_SRR8368606_peak_41131	912	.	21.3911	93.996	91.2859	242
chr14	64880897	64881266	GSE124336_Fernandez_2019_GSM3529865_P0PM_2_S1_P0_eHcn4_2_ATACseq_SRR8368606_peak_41132	312	.	10.4579	33.515	31.2897	125
chr14	64882801	64883703	GSE124336_Fernandez_2019_GSM3529865_P0PM_2_S1_P0_eHcn4_2_ATACseq_SRR8368606_peak_41133	430	.	12.8347	45.3982	43.0534	594
chr14	64884723	64885026	GSE124336_Fernandez_2019_GSM3529865_P0PM_2_S1_P0_eHcn4_2_ATACseq_SRR8368606_peak_41134	54	.	4.04054	7.2553	5.488	116
chr14	64891432	64891706	GSE124336_Fernandez_2019_GSM3529865_P0PM_2_S1_P0_eHcn4_2_ATACseq_SRR8368606_peak_41135	47	.	3.80286	6.52563	4.78483	94
chr14	64903639	64903890	GSE124336_Fernandez_2019_GSM3529865_P0PM_2_S1_P0_eHcn4_2_ATACseq_SRR8368606_peak_41136	119	.	5.94197	13.873	11.9327	75
chr14	64905347	64905687	GSE124336_Fernandez_2019_GSM3529865_P0PM_2_S1_P0_eHcn4_2_ATACseq_SRR8368606_peak_41137	185	.	7.60572	20.5721	18.5136	161
chr14	64905855	64905988	GSE124336_Fernandez_2019_GSM3529865_P0PM_2_S1_P0_eHcn4_2_ATACseq_SRR8368606_peak_41138	17	.	2.61447	3.29538	1.71834	3
chr14	64906364	64906512	GSE124336_Fernandez_2019_GSM3529865_P0PM_2_S1_P0_eHcn4_2_ATACseq_SRR8368606_peak_41139	47	.	3.80286	6.52563	4.78483	57
chr14	64917268	64917556	GSE124336_Fernandez_2019_GSM3529865_P0PM_2_S1_P0_eHcn4_2_ATACseq_SRR8368606_peak_41140	165	.	7.13036	18.5849	16.5581	95
chr14	64920440	64920637	GSE124336_Fernandez_2019_GSM3529865_P0PM_2_S1_P0_eHcn4_2_ATACseq_SRR8368606_peak_41141	41	.	3.56518	5.82158	4.10883	168
chr14	64929961	64930267	GSE124336_Fernandez_2019_GSM3529865_P0PM_2_S1_P0_eHcn4_2_ATACseq_SRR8368606_peak_41142	156	.	6.89269	17.6123	15.6019	174
chr14	64948584	64950742	GSE124336_Fernandez_2019_GSM3529865_P0PM_2_S1_P0_eHcn4_2_ATACseq_SRR8368606_peak_41143	4006	.	64.1733	405.552	400.621	1416
chr14	64966182	64966314	GSE124336_Fernandez_2019_GSM3529865_P0PM_2_S1_P0_eHcn4_2_ATACseq_SRR8368606_peak_41144	47	.	3.80286	6.52563	4.78483	29
chr14	64970300	64970476	GSE124336_Fernandez_2019_GSM3529865_P0PM_2_S1_P0_eHcn4_2_ATACseq_SRR8368606_peak_41145	28	.	3.08982	4.49666	2.84628	171
chr14	64985744	64986051	GSE124336_Fernandez_2019_GSM3529865_P0PM_2_S1_P0_eHcn4_2_ATACseq_SRR8368606_peak_41146	47	.	3.80286	6.52563	4.78483	222
chr14	64988799	64988995	GSE124336_Fernandez_2019_GSM3529865_P0PM_2_S1_P0_eHcn4_2_ATACseq_SRR8368606_peak_41147	69	.	4.5159	8.78605	6.9696	69
chr14	64989138	64989570	GSE124336_Fernandez_2019_GSM3529865_P0PM_2_S1_P0_eHcn4_2_ATACseq_SRR8368606_peak_41148	62	.	4.27822	8.00919	6.21666	265
chr14	64989697	64991024	GSE124336_Fernandez_2019_GSM3529865_P0PM_2_S1_P0_eHcn4_2_ATACseq_SRR8368606_peak_41149	729	.	18.3013	75.5633	72.9782	720
chr14	64994938	64995313	GSE124336_Fernandez_2019_GSM3529865_P0PM_2_S1_P0_eHcn4_2_ATACseq_SRR8368606_peak_41150	225	.	8.55644	24.7029	22.5849	66
chr14	64998687	64998840	GSE124336_Fernandez_2019_GSM3529865_P0PM_2_S1_P0_eHcn4_2_ATACseq_SRR8368606_peak_41151	41	.	3.56518	5.82158	4.10883	118
chr14	65023560	65024136	GSE124336_Fernandez_2019_GSM3529865_P0PM_2_S1_P0_eHcn4_2_ATACseq_SRR8368606_peak_41152	93	.	5.22893	11.2437	9.36183	260
chr14	65026259	65026640	GSE124336_Fernandez_2019_GSM3529865_P0PM_2_S1_P0_eHcn4_2_ATACseq_SRR8368606_peak_41153	661	.	17.1129	68.7178	66.1823	68
chr14	65029501	65029697	GSE124336_Fernandez_2019_GSM3529865_P0PM_2_S1_P0_eHcn4_2_ATACseq_SRR8368606_peak_41154	54	.	4.04054	7.2553	5.488	173
chr14	65029829	65030674	GSE124336_Fernandez_2019_GSM3529865_P0PM_2_S1_P0_eHcn4_2_ATACseq_SRR8368606_peak_41155	855	.	20.4404	88.2322	85.5603	397
chr14	65031232	65031653	GSE124336_Fernandez_2019_GSM3529865_P0PM_2_S1_P0_eHcn4_2_ATACseq_SRR8368606_peak_41156	492	.	14.0231	51.6484	49.248	107
chr14	65032887	65033714	GSE124336_Fernandez_2019_GSM3529865_P0PM_2_S1_P0_eHcn4_2_ATACseq_SRR8368606_peak_41157	370	.	11.6463	39.3471	37.0605	314
chr14	65035040	65035356	GSE124336_Fernandez_2019_GSM3529865_P0PM_2_S1_P0_eHcn4_2_ATACseq_SRR8368606_peak_41158	137	.	6.41733	15.7114	13.7351	160
chr14	65037012	65037219	GSE124336_Fernandez_2019_GSM3529865_P0PM_2_S1_P0_eHcn4_2_ATACseq_SRR8368606_peak_41159	34	.	3.3275	5.14468	3.46197	69
chr14	65037998	65038303	GSE124336_Fernandez_2019_GSM3529865_P0PM_2_S1_P0_eHcn4_2_ATACseq_SRR8368606_peak_41160	28	.	3.08982	4.49666	2.84628	257
chr14	65069214	65069741	GSE124336_Fernandez_2019_GSM3529865_P0PM_2_S1_P0_eHcn4_2_ATACseq_SRR8368606_peak_41161	771	.	19.0143	79.7383	77.124	281
chr14	65070712	65071128	GSE124336_Fernandez_2019_GSM3529865_P0PM_2_S1_P0_eHcn4_2_ATACseq_SRR8368606_peak_41162	185	.	7.60572	20.5721	18.5136	274
chr14	65071420	65071857	GSE124336_Fernandez_2019_GSM3529865_P0PM_2_S1_P0_eHcn4_2_ATACseq_SRR8368606_peak_41163	93	.	5.22893	11.2437	9.36183	130
chr14	65073760	65074226	GSE124336_Fernandez_2019_GSM3529865_P0PM_2_S1_P0_eHcn4_2_ATACseq_SRR8368606_peak_41164	47	.	3.80286	6.52563	4.78483	216
chr14	65077084	65077219	GSE124336_Fernandez_2019_GSM3529865_P0PM_2_S1_P0_eHcn4_2_ATACseq_SRR8368606_peak_41165	28	.	3.08982	4.49666	2.84628	78
chr14	65077912	65079000	GSE124336_Fernandez_2019_GSM3529865_P0PM_2_S1_P0_eHcn4_2_ATACseq_SRR8368606_peak_41166	1700	.	33.5127	173.295	170.085	669
chr14	65082034	65082170	GSE124336_Fernandez_2019_GSM3529865_P0PM_2_S1_P0_eHcn4_2_ATACseq_SRR8368606_peak_41167	28	.	3.08982	4.49666	2.84628	100
chr14	65089520	65089683	GSE124336_Fernandez_2019_GSM3529865_P0PM_2_S1_P0_eHcn4_2_ATACseq_SRR8368606_peak_41168	22	.	2.85215	3.87949	2.26414	4
chr14	65091835	65092080	GSE124336_Fernandez_2019_GSM3529865_P0PM_2_S1_P0_eHcn4_2_ATACseq_SRR8368606_peak_41169	85	.	4.99126	10.4043	8.54336	201
chr14	65096788	65098643	GSE124336_Fernandez_2019_GSM3529865_P0PM_2_S1_P0_eHcn4_2_ATACseq_SRR8368606_peak_41170	3663	.	59.8951	371.149	366.326	1442
chr14	65098779	65099248	GSE124336_Fernandez_2019_GSM3529865_P0PM_2_S1_P0_eHcn4_2_ATACseq_SRR8368606_peak_41171	119	.	5.94197	13.873	11.9327	104
chr14	65099425	65099742	GSE124336_Fernandez_2019_GSM3529865_P0PM_2_S1_P0_eHcn4_2_ATACseq_SRR8368606_peak_41172	47	.	3.80286	6.52563	4.78483	236
chr14	65100410	65101571	GSE124336_Fernandez_2019_GSM3529865_P0PM_2_S1_P0_eHcn4_2_ATACseq_SRR8368606_peak_41173	382	.	11.8839	40.5405	38.242	359
chr14	65102136	65102640	GSE124336_Fernandez_2019_GSM3529865_P0PM_2_S1_P0_eHcn4_2_ATACseq_SRR8368606_peak_41174	34	.	3.3275	5.14468	3.46197	285
chr14	65103954	65104334	GSE124336_Fernandez_2019_GSM3529865_P0PM_2_S1_P0_eHcn4_2_ATACseq_SRR8368606_peak_41175	93	.	5.22893	11.2437	9.36183	204
chr14	65105025	65106455	GSE124336_Fernandez_2019_GSM3529865_P0PM_2_S1_P0_eHcn4_2_ATACseq_SRR8368606_peak_41176	785	.	19.252	81.1409	78.5169	394
chr14	65111437	65111636	GSE124336_Fernandez_2019_GSM3529865_P0PM_2_S1_P0_eHcn4_2_ATACseq_SRR8368606_peak_41177	47	.	3.80286	6.52563	4.78483	88
chr14	65113556	65113716	GSE124336_Fernandez_2019_GSM3529865_P0PM_2_S1_P0_eHcn4_2_ATACseq_SRR8368606_peak_41178	54	.	4.04054	7.2553	5.488	63
chr14	65117530	65118766	GSE124336_Fernandez_2019_GSM3529865_P0PM_2_S1_P0_eHcn4_2_ATACseq_SRR8368606_peak_41179	268	.	9.50715	29.0234	26.85	949
chr14	65119614	65120106	GSE124336_Fernandez_2019_GSM3529865_P0PM_2_S1_P0_eHcn4_2_ATACseq_SRR8368606_peak_41180	257	.	9.26947	27.9265	25.7666	212
chr14	65121950	65122325	GSE124336_Fernandez_2019_GSM3529865_P0PM_2_S1_P0_eHcn4_2_ATACseq_SRR8368606_peak_41181	128	.	6.17965	14.7841	12.8255	67
chr14	65126527	65127225	GSE124336_Fernandez_2019_GSM3529865_P0PM_2_S1_P0_eHcn4_2_ATACseq_SRR8368606_peak_41182	225	.	8.55644	24.7029	22.5849	435
chr14	65136755	65137457	GSE124336_Fernandez_2019_GSM3529865_P0PM_2_S1_P0_eHcn4_2_ATACseq_SRR8368606_peak_41184	102	.	5.46661	12.1021	10.2001	352
chr14	65138791	65139953	GSE124336_Fernandez_2019_GSM3529865_P0PM_2_S1_P0_eHcn4_2_ATACseq_SRR8368606_peak_41185	1635	.	32.562	166.741	163.573	446
chr14	65140215	65140708	GSE124336_Fernandez_2019_GSM3529865_P0PM_2_S1_P0_eHcn4_2_ATACseq_SRR8368606_peak_41186	246	.	9.0318	26.8407	24.6944	318
chr14	65143316	65143881	GSE124336_Fernandez_2019_GSM3529865_P0PM_2_S1_P0_eHcn4_2_ATACseq_SRR8368606_peak_41187	102	.	5.46661	12.1021	10.2001	415
chr14	65144410	65146042	GSE124336_Fernandez_2019_GSM3529865_P0PM_2_S1_P0_eHcn4_2_ATACseq_SRR8368606_peak_41188	2152	.	39.93	218.754	215.229	709
chr14	65149041	65150441	GSE124336_Fernandez_2019_GSM3529865_P0PM_2_S1_P0_eHcn4_2_ATACseq_SRR8368606_peak_41189	1815	.	35.1765	184.881	181.596	1008
chr14	65166908	65167222	GSE124336_Fernandez_2019_GSM3529865_P0PM_2_S1_P0_eHcn4_2_ATACseq_SRR8368606_peak_41190	236	.	8.79412	25.766	23.6337	169
chr14	65169952	65170384	GSE124336_Fernandez_2019_GSM3529865_P0PM_2_S1_P0_eHcn4_2_ATACseq_SRR8368606_peak_41191	661	.	17.1129	68.7178	66.1823	257
chr14	65172167	65172493	GSE124336_Fernandez_2019_GSM3529865_P0PM_2_S1_P0_eHcn4_2_ATACseq_SRR8368606_peak_41192	370	.	11.6463	39.3471	37.0605	120
chr14	65250848	65251034	GSE124336_Fernandez_2019_GSM3529865_P0PM_2_S1_P0_eHcn4_2_ATACseq_SRR8368606_peak_41193	17	.	2.61447	3.29538	1.71834	140
chr14	65261638	65263055	GSE124336_Fernandez_2019_GSM3529865_P0PM_2_S1_P0_eHcn4_2_ATACseq_SRR8368606_peak_41194	1750	.	34.2257	178.242	175.001	938
chr14	65265617	65265883	GSE124336_Fernandez_2019_GSM3529865_P0PM_2_S1_P0_eHcn4_2_ATACseq_SRR8368606_peak_41195	47	.	3.80286	6.52563	4.78483	121
chr14	65266131	65267079	GSE124336_Fernandez_2019_GSM3529865_P0PM_2_S1_P0_eHcn4_2_ATACseq_SRR8368606_peak_41196	2255	.	41.3561	229.123	225.517	350
chr14	65285491	65285978	GSE124336_Fernandez_2019_GSM3529865_P0PM_2_S1_P0_eHcn4_2_ATACseq_SRR8368606_peak_41197	54	.	4.04054	7.2553	5.488	317
chr14	65304045	65304292	GSE124336_Fernandez_2019_GSM3529865_P0PM_2_S1_P0_eHcn4_2_ATACseq_SRR8368606_peak_41198	102	.	5.46661	12.1021	10.2001	81
chr14	65326412	65326790	GSE124336_Fernandez_2019_GSM3529865_P0PM_2_S1_P0_eHcn4_2_ATACseq_SRR8368606_peak_41199	69	.	4.5159	8.78605	6.9696	240
chr14	65327923	65328412	GSE124336_Fernandez_2019_GSM3529865_P0PM_2_S1_P0_eHcn4_2_ATACseq_SRR8368606_peak_41200	743	.	18.5389	76.9494	74.3545	253
chr14	65331486	65332618	GSE124336_Fernandez_2019_GSM3529865_P0PM_2_S1_P0_eHcn4_2_ATACseq_SRR8368606_peak_41201	1134	.	24.9563	116.268	113.416	542
chr14	65339455	65340050	GSE124336_Fernandez_2019_GSM3529865_P0PM_2_S1_P0_eHcn4_2_ATACseq_SRR8368606_peak_41202	110	.	5.70429	12.9788	11.0573	75
chr14	65342930	65344657	GSE124336_Fernandez_2019_GSM3529865_P0PM_2_S1_P0_eHcn4_2_ATACseq_SRR8368606_peak_41203	3891	.	62.7472	394.024	389.121	824
chr14	65344798	65346057	GSE124336_Fernandez_2019_GSM3529865_P0PM_2_S1_P0_eHcn4_2_ATACseq_SRR8368606_peak_41204	1865	.	35.8895	189.891	186.572	854
chr14	65357384	65357588	GSE124336_Fernandez_2019_GSM3529865_P0PM_2_S1_P0_eHcn4_2_ATACseq_SRR8368606_peak_41205	41	.	3.56518	5.82158	4.10883	81
chr14	65357763	65360780	GSE124336_Fernandez_2019_GSM3529865_P0PM_2_S1_P0_eHcn4_2_ATACseq_SRR8368606_peak_41206	1459	.	29.9475	148.982	145.927	1358
chr14	65360958	65361728	GSE124336_Fernandez_2019_GSM3529865_P0PM_2_S1_P0_eHcn4_2_ATACseq_SRR8368606_peak_41207	110	.	5.70429	12.9788	11.0573	709
chr14	65362161	65362599	GSE124336_Fernandez_2019_GSM3529865_P0PM_2_S1_P0_eHcn4_2_ATACseq_SRR8368606_peak_41208	175	.	7.36804	19.5717	17.5288	94
chr14	65363393	65363524	GSE124336_Fernandez_2019_GSM3529865_P0PM_2_S1_P0_eHcn4_2_ATACseq_SRR8368606_peak_41209	34	.	3.3275	5.14468	3.46197	33
chr14	65363961	65364157	GSE124336_Fernandez_2019_GSM3529865_P0PM_2_S1_P0_eHcn4_2_ATACseq_SRR8368606_peak_41210	41	.	3.56518	5.82158	4.10883	151
chr14	65368857	65369118	GSE124336_Fernandez_2019_GSM3529865_P0PM_2_S1_P0_eHcn4_2_ATACseq_SRR8368606_peak_41211	85	.	4.99126	10.4043	8.54336	185
chr14	65369616	65371209	GSE124336_Fernandez_2019_GSM3529865_P0PM_2_S1_P0_eHcn4_2_ATACseq_SRR8368606_peak_41212	225	.	8.55644	24.7029	22.5849	1071
chr14	65372975	65373143	GSE124336_Fernandez_2019_GSM3529865_P0PM_2_S1_P0_eHcn4_2_ATACseq_SRR8368606_peak_41213	85	.	4.99126	10.4043	8.54336	86
chr14	65373731	65376991	GSE124336_Fernandez_2019_GSM3529865_P0PM_2_S1_P0_eHcn4_2_ATACseq_SRR8368606_peak_41214	2889	.	49.9126	293.12	288.938	1264
chr14	65380456	65381889	GSE124336_Fernandez_2019_GSM3529865_P0PM_2_S1_P0_eHcn4_2_ATACseq_SRR8368606_peak_41215	912	.	21.3911	93.996	91.2859	1294
chr14	65384115	65384546	GSE124336_Fernandez_2019_GSM3529865_P0PM_2_S1_P0_eHcn4_2_ATACseq_SRR8368606_peak_41216	156	.	6.89269	17.6123	15.6019	261
chr14	65389779	65390110	GSE124336_Fernandez_2019_GSM3529865_P0PM_2_S1_P0_eHcn4_2_ATACseq_SRR8368606_peak_41217	128	.	6.17965	14.7841	12.8255	85
chr14	65393444	65393749	GSE124336_Fernandez_2019_GSM3529865_P0PM_2_S1_P0_eHcn4_2_ATACseq_SRR8368606_peak_41218	69	.	4.5159	8.78605	6.9696	220
chr14	65394000	65394527	GSE124336_Fernandez_2019_GSM3529865_P0PM_2_S1_P0_eHcn4_2_ATACseq_SRR8368606_peak_41219	257	.	9.26947	27.9265	25.7666	343
chr14	65398033	65398472	GSE124336_Fernandez_2019_GSM3529865_P0PM_2_S1_P0_eHcn4_2_ATACseq_SRR8368606_peak_41220	47	.	3.80286	6.52563	4.78483	357
chr14	65415573	65415738	GSE124336_Fernandez_2019_GSM3529865_P0PM_2_S1_P0_eHcn4_2_ATACseq_SRR8368606_peak_41221	34	.	3.3275	5.14468	3.46197	37
chr14	65416774	65417148	GSE124336_Fernandez_2019_GSM3529865_P0PM_2_S1_P0_eHcn4_2_ATACseq_SRR8368606_peak_41222	370	.	11.6463	39.3471	37.0605	192
chr14	65465739	65466739	GSE124336_Fernandez_2019_GSM3529865_P0PM_2_S1_P0_eHcn4_2_ATACseq_SRR8368606_peak_41223	1119	.	24.7186	114.753	111.911	425
chr14	65479455	65479926	GSE124336_Fernandez_2019_GSM3529865_P0PM_2_S1_P0_eHcn4_2_ATACseq_SRR8368606_peak_41224	137	.	6.41733	15.7114	13.7351	356
chr14	65508906	65509501	GSE124336_Fernandez_2019_GSM3529865_P0PM_2_S1_P0_eHcn4_2_ATACseq_SRR8368606_peak_41225	595	.	15.9245	62.022	59.5372	287
chr14	65516633	65516795	GSE124336_Fernandez_2019_GSM3529865_P0PM_2_S1_P0_eHcn4_2_ATACseq_SRR8368606_peak_41226	22	.	2.85215	3.87949	2.26414	138
chr14	65533484	65533785	GSE124336_Fernandez_2019_GSM3529865_P0PM_2_S1_P0_eHcn4_2_ATACseq_SRR8368606_peak_41227	22	.	2.85215	3.87949	2.26414	251
chr14	65534438	65534934	GSE124336_Fernandez_2019_GSM3529865_P0PM_2_S1_P0_eHcn4_2_ATACseq_SRR8368606_peak_41228	236	.	8.79412	25.766	23.6337	291
chr14	65536449	65536938	GSE124336_Fernandez_2019_GSM3529865_P0PM_2_S1_P0_eHcn4_2_ATACseq_SRR8368606_peak_41229	137	.	6.41733	15.7114	13.7351	48
chr14	65545102	65545307	GSE124336_Fernandez_2019_GSM3529865_P0PM_2_S1_P0_eHcn4_2_ATACseq_SRR8368606_peak_41230	28	.	3.08982	4.49666	2.84628	83
chr14	65561113	65561439	GSE124336_Fernandez_2019_GSM3529865_P0PM_2_S1_P0_eHcn4_2_ATACseq_SRR8368606_peak_41231	279	.	9.74483	30.1309	27.9443	104
chr14	65564382	65565120	GSE124336_Fernandez_2019_GSM3529865_P0PM_2_S1_P0_eHcn4_2_ATACseq_SRR8368606_peak_41232	137	.	6.41733	15.7114	13.7351	285
chr14	65566147	65566978	GSE124336_Fernandez_2019_GSM3529865_P0PM_2_S1_P0_eHcn4_2_ATACseq_SRR8368606_peak_41233	970	.	22.3418	99.8365	97.0885	550
chr14	65568327	65568677	GSE124336_Fernandez_2019_GSM3529865_P0PM_2_S1_P0_eHcn4_2_ATACseq_SRR8368606_peak_41234	28	.	3.08982	4.49666	2.84628	249
chr14	65569563	65569806	GSE124336_Fernandez_2019_GSM3529865_P0PM_2_S1_P0_eHcn4_2_ATACseq_SRR8368606_peak_41235	34	.	3.3275	5.14468	3.46197	25
chr14	65570371	65570929	GSE124336_Fernandez_2019_GSM3529865_P0PM_2_S1_P0_eHcn4_2_ATACseq_SRR8368606_peak_41236	884	.	20.9157	91.1043	88.4133	349
chr14	65573451	65573847	GSE124336_Fernandez_2019_GSM3529865_P0PM_2_S1_P0_eHcn4_2_ATACseq_SRR8368606_peak_41237	771	.	19.0143	79.7383	77.124	101
chr14	65592726	65593540	GSE124336_Fernandez_2019_GSM3529865_P0PM_2_S1_P0_eHcn4_2_ATACseq_SRR8368606_peak_41238	1915	.	36.6025	194.927	191.574	382
chr14	65622155	65622694	GSE124336_Fernandez_2019_GSM3529865_P0PM_2_S1_P0_eHcn4_2_ATACseq_SRR8368606_peak_41239	492	.	14.0231	51.6484	49.248	259
chr14	65663950	65664526	GSE124336_Fernandez_2019_GSM3529865_P0PM_2_S1_P0_eHcn4_2_ATACseq_SRR8368606_peak_41240	85	.	4.99126	10.4043	8.54336	263
chr14	65666167	65666530	GSE124336_Fernandez_2019_GSM3529865_P0PM_2_S1_P0_eHcn4_2_ATACseq_SRR8368606_peak_41241	279	.	9.74483	30.1309	27.9443	102
chr14	65673264	65673415	GSE124336_Fernandez_2019_GSM3529865_P0PM_2_S1_P0_eHcn4_2_ATACseq_SRR8368606_peak_41242	85	.	4.99126	10.4043	8.54336	63
chr14	65778809	65779130	GSE124336_Fernandez_2019_GSM3529865_P0PM_2_S1_P0_eHcn4_2_ATACseq_SRR8368606_peak_41243	156	.	6.89269	17.6123	15.6019	246
chr14	65780302	65780534	GSE124336_Fernandez_2019_GSM3529865_P0PM_2_S1_P0_eHcn4_2_ATACseq_SRR8368606_peak_41244	146	.	6.65501	16.6543	14.6607	85
chr14	65781614	65781865	GSE124336_Fernandez_2019_GSM3529865_P0PM_2_S1_P0_eHcn4_2_ATACseq_SRR8368606_peak_41245	215	.	8.31876	23.6516	21.5481	104
chr14	65805595	65806248	GSE124336_Fernandez_2019_GSM3529865_P0PM_2_S1_P0_eHcn4_2_ATACseq_SRR8368606_peak_41246	621	.	16.3998	64.6817	62.1764	278
chr14	65833515	65834251	GSE124336_Fernandez_2019_GSM3529865_P0PM_2_S1_P0_eHcn4_2_ATACseq_SRR8368606_peak_41247	2979	.	51.1009	302.231	297.962	483
chr14	65836948	65838369	GSE124336_Fernandez_2019_GSM3529865_P0PM_2_S1_P0_eHcn4_2_ATACseq_SRR8368606_peak_41248	1999	.	37.7909	203.376	199.963	418
chr14	65845242	65845685	GSE124336_Fernandez_2019_GSM3529865_P0PM_2_S1_P0_eHcn4_2_ATACseq_SRR8368606_peak_41249	430	.	12.8347	45.3982	43.0534	210
chr14	65850935	65852066	GSE124336_Fernandez_2019_GSM3529865_P0PM_2_S1_P0_eHcn4_2_ATACseq_SRR8368606_peak_41250	1333	.	28.0461	136.326	133.35	494
chr14	65854170	65854554	GSE124336_Fernandez_2019_GSM3529865_P0PM_2_S1_P0_eHcn4_2_ATACseq_SRR8368606_peak_41251	54	.	4.04054	7.2553	5.488	231
chr14	65854925	65856218	GSE124336_Fernandez_2019_GSM3529865_P0PM_2_S1_P0_eHcn4_2_ATACseq_SRR8368606_peak_41252	1014	.	23.0548	104.265	101.489	581
chr14	65857612	65857828	GSE124336_Fernandez_2019_GSM3529865_P0PM_2_S1_P0_eHcn4_2_ATACseq_SRR8368606_peak_41253	62	.	4.27822	8.00919	6.21666	94
chr14	65863188	65863361	GSE124336_Fernandez_2019_GSM3529865_P0PM_2_S1_P0_eHcn4_2_ATACseq_SRR8368606_peak_41254	41	.	3.56518	5.82158	4.10883	125
chr14	65866217	65866387	GSE124336_Fernandez_2019_GSM3529865_P0PM_2_S1_P0_eHcn4_2_ATACseq_SRR8368606_peak_41255	28	.	3.08982	4.49666	2.84628	41
chr14	65866797	65867855	GSE124336_Fernandez_2019_GSM3529865_P0PM_2_S1_P0_eHcn4_2_ATACseq_SRR8368606_peak_41256	970	.	22.3418	99.8365	97.0885	700
chr14	65871174	65872353	GSE124336_Fernandez_2019_GSM3529865_P0PM_2_S1_P0_eHcn4_2_ATACseq_SRR8368606_peak_41257	970	.	22.3418	99.8365	97.0885	432
chr14	65875024	65875379	GSE124336_Fernandez_2019_GSM3529865_P0PM_2_S1_P0_eHcn4_2_ATACseq_SRR8368606_peak_41258	54	.	4.04054	7.2553	5.488	265
chr14	65876156	65876526	GSE124336_Fernandez_2019_GSM3529865_P0PM_2_S1_P0_eHcn4_2_ATACseq_SRR8368606_peak_41259	165	.	7.13036	18.5849	16.5581	183
chr14	65890200	65890402	GSE124336_Fernandez_2019_GSM3529865_P0PM_2_S1_P0_eHcn4_2_ATACseq_SRR8368606_peak_41260	22	.	2.85215	3.87949	2.26414	160
chr14	65890898	65891083	GSE124336_Fernandez_2019_GSM3529865_P0PM_2_S1_P0_eHcn4_2_ATACseq_SRR8368606_peak_41261	54	.	4.04054	7.2553	5.488	100
chr14	65899616	65899884	GSE124336_Fernandez_2019_GSM3529865_P0PM_2_S1_P0_eHcn4_2_ATACseq_SRR8368606_peak_41262	62	.	4.27822	8.00919	6.21666	134
chr14	65900042	65901197	GSE124336_Fernandez_2019_GSM3529865_P0PM_2_S1_P0_eHcn4_2_ATACseq_SRR8368606_peak_41263	1000	.	22.8172	102.785	100.018	846
chr14	65901429	65902049	GSE124336_Fernandez_2019_GSM3529865_P0PM_2_S1_P0_eHcn4_2_ATACseq_SRR8368606_peak_41264	77	.	4.75358	9.58475	7.74564	387
chr14	65902398	65903419	GSE124336_Fernandez_2019_GSM3529865_P0PM_2_S1_P0_eHcn4_2_ATACseq_SRR8368606_peak_41265	102	.	5.46661	12.1021	10.2001	882
chr14	65907060	65908178	GSE124336_Fernandez_2019_GSM3529865_P0PM_2_S1_P0_eHcn4_2_ATACseq_SRR8368606_peak_41266	2016	.	38.0286	205.074	201.649	604
chr14	65942658	65943618	GSE124336_Fernandez_2019_GSM3529865_P0PM_2_S1_P0_eHcn4_2_ATACseq_SRR8368606_peak_41267	1364	.	28.5215	139.469	136.473	393
chr14	65950046	65950359	GSE124336_Fernandez_2019_GSM3529865_P0PM_2_S1_P0_eHcn4_2_ATACseq_SRR8368606_peak_41268	156	.	6.89269	17.6123	15.6019	68
chr14	65952879	65953053	GSE124336_Fernandez_2019_GSM3529865_P0PM_2_S1_P0_eHcn4_2_ATACseq_SRR8368606_peak_41269	28	.	3.08982	4.49666	2.84628	19
chr14	65953228	65954100	GSE124336_Fernandez_2019_GSM3529865_P0PM_2_S1_P0_eHcn4_2_ATACseq_SRR8368606_peak_41270	335	.	10.9332	35.8201	33.5699	356
chr14	65966853	65967044	GSE124336_Fernandez_2019_GSM3529865_P0PM_2_S1_P0_eHcn4_2_ATACseq_SRR8368606_peak_41271	47	.	3.80286	6.52563	4.78483	122
chr14	65968184	65969251	GSE124336_Fernandez_2019_GSM3529865_P0PM_2_S1_P0_eHcn4_2_ATACseq_SRR8368606_peak_41272	3271	.	54.9038	331.72	327.175	415
chr14	65969630	65969770	GSE124336_Fernandez_2019_GSM3529865_P0PM_2_S1_P0_eHcn4_2_ATACseq_SRR8368606_peak_41273	175	.	7.36804	19.5717	17.5288	61
chr14	65970215	65971891	GSE124336_Fernandez_2019_GSM3529865_P0PM_2_S1_P0_eHcn4_2_ATACseq_SRR8368606_peak_41274	418	.	12.597	44.1715	41.8381	286
chr14	65972460	65973149	GSE124336_Fernandez_2019_GSM3529865_P0PM_2_S1_P0_eHcn4_2_ATACseq_SRR8368606_peak_41275	347	.	11.1709	36.9867	34.7243	229
chr14	65982278	65982545	GSE124336_Fernandez_2019_GSM3529865_P0PM_2_S1_P0_eHcn4_2_ATACseq_SRR8368606_peak_41276	225	.	8.55644	24.7029	22.5849	80
chr14	65987890	65988338	GSE124336_Fernandez_2019_GSM3529865_P0PM_2_S1_P0_eHcn4_2_ATACseq_SRR8368606_peak_41277	205	.	8.08108	22.6125	20.5237	195
chr14	66097366	66097767	GSE124336_Fernandez_2019_GSM3529865_P0PM_2_S1_P0_eHcn4_2_ATACseq_SRR8368606_peak_41278	102	.	5.46661	12.1021	10.2001	134
chr14	66101250	66101455	GSE124336_Fernandez_2019_GSM3529865_P0PM_2_S1_P0_eHcn4_2_ATACseq_SRR8368606_peak_41279	246	.	9.0318	26.8407	24.6944	70
chr14	66103976	66104263	GSE124336_Fernandez_2019_GSM3529865_P0PM_2_S1_P0_eHcn4_2_ATACseq_SRR8368606_peak_41280	41	.	3.56518	5.82158	4.10883	187
chr14	66111157	66111695	GSE124336_Fernandez_2019_GSM3529865_P0PM_2_S1_P0_eHcn4_2_ATACseq_SRR8368606_peak_41281	394	.	12.1216	41.7425	39.4322	165
chr14	66118421	66118723	GSE124336_Fernandez_2019_GSM3529865_P0PM_2_S1_P0_eHcn4_2_ATACseq_SRR8368606_peak_41282	119	.	5.94197	13.873	11.9327	186
chr14	66118919	66119326	GSE124336_Fernandez_2019_GSM3529865_P0PM_2_S1_P0_eHcn4_2_ATACseq_SRR8368606_peak_41283	137	.	6.41733	15.7114	13.7351	177
chr14	66123843	66124824	GSE124336_Fernandez_2019_GSM3529865_P0PM_2_S1_P0_eHcn4_2_ATACseq_SRR8368606_peak_41284	1427	.	29.4722	145.797	142.762	588
chr14	66146080	66146297	GSE124336_Fernandez_2019_GSM3529865_P0PM_2_S1_P0_eHcn4_2_ATACseq_SRR8368606_peak_41285	54	.	4.04054	7.2553	5.488	122
chr14	66147459	66148162	GSE124336_Fernandez_2019_GSM3529865_P0PM_2_S1_P0_eHcn4_2_ATACseq_SRR8368606_peak_41286	1059	.	23.7679	108.734	105.93	254
chr14	66151188	66151563	GSE124336_Fernandez_2019_GSM3529865_P0PM_2_S1_P0_eHcn4_2_ATACseq_SRR8368606_peak_41287	119	.	5.94197	13.873	11.9327	131
chr14	66152935	66153201	GSE124336_Fernandez_2019_GSM3529865_P0PM_2_S1_P0_eHcn4_2_ATACseq_SRR8368606_peak_41288	93	.	5.22893	11.2437	9.36183	129
chr14	66175663	66175942	GSE124336_Fernandez_2019_GSM3529865_P0PM_2_S1_P0_eHcn4_2_ATACseq_SRR8368606_peak_41289	290	.	9.98251	31.2488	29.0492	192
chr14	66182652	66183103	GSE124336_Fernandez_2019_GSM3529865_P0PM_2_S1_P0_eHcn4_2_ATACseq_SRR8368606_peak_41290	347	.	11.1709	36.9867	34.7243	240
chr14	66190373	66190837	GSE124336_Fernandez_2019_GSM3529865_P0PM_2_S1_P0_eHcn4_2_ATACseq_SRR8368606_peak_41291	505	.	14.2607	52.9208	50.5096	232
chr14	66199473	66200393	GSE124336_Fernandez_2019_GSM3529865_P0PM_2_S1_P0_eHcn4_2_ATACseq_SRR8368606_peak_41292	146	.	6.65501	16.6543	14.6607	682
chr14	66207877	66208184	GSE124336_Fernandez_2019_GSM3529865_P0PM_2_S1_P0_eHcn4_2_ATACseq_SRR8368606_peak_41293	47	.	3.80286	6.52563	4.78483	58
chr14	66208388	66208695	GSE124336_Fernandez_2019_GSM3529865_P0PM_2_S1_P0_eHcn4_2_ATACseq_SRR8368606_peak_41294	69	.	4.5159	8.78605	6.9696	83
chr14	66213845	66214090	GSE124336_Fernandez_2019_GSM3529865_P0PM_2_S1_P0_eHcn4_2_ATACseq_SRR8368606_peak_41295	77	.	4.75358	9.58475	7.74564	52
chr14	66218925	66219060	GSE124336_Fernandez_2019_GSM3529865_P0PM_2_S1_P0_eHcn4_2_ATACseq_SRR8368606_peak_41296	47	.	3.80286	6.52563	4.78483	81
chr14	66223617	66223976	GSE124336_Fernandez_2019_GSM3529865_P0PM_2_S1_P0_eHcn4_2_ATACseq_SRR8368606_peak_41297	47	.	3.80286	6.52563	4.78483	227
chr14	66234369	66234883	GSE124336_Fernandez_2019_GSM3529865_P0PM_2_S1_P0_eHcn4_2_ATACseq_SRR8368606_peak_41298	156	.	6.89269	17.6123	15.6019	46
chr14	66235684	66235960	GSE124336_Fernandez_2019_GSM3529865_P0PM_2_S1_P0_eHcn4_2_ATACseq_SRR8368606_peak_41299	47	.	3.80286	6.52563	4.78483	202
chr14	66236202	66236439	GSE124336_Fernandez_2019_GSM3529865_P0PM_2_S1_P0_eHcn4_2_ATACseq_SRR8368606_peak_41300	517	.	14.4984	54.2004	51.7784	138
chr14	66241397	66241979	GSE124336_Fernandez_2019_GSM3529865_P0PM_2_S1_P0_eHcn4_2_ATACseq_SRR8368606_peak_41301	146	.	6.65501	16.6543	14.6607	102
chr14	66242731	66243023	GSE124336_Fernandez_2019_GSM3529865_P0PM_2_S1_P0_eHcn4_2_ATACseq_SRR8368606_peak_41302	62	.	4.27822	8.00919	6.21666	142
chr14	66252216	66252515	GSE124336_Fernandez_2019_GSM3529865_P0PM_2_S1_P0_eHcn4_2_ATACseq_SRR8368606_peak_41303	156	.	6.89269	17.6123	15.6019	113
chr14	66257444	66258049	GSE124336_Fernandez_2019_GSM3529865_P0PM_2_S1_P0_eHcn4_2_ATACseq_SRR8368606_peak_41304	358	.	11.4086	38.1624	35.8878	206
chr14	66265614	66266785	GSE124336_Fernandez_2019_GSM3529865_P0PM_2_S1_P0_eHcn4_2_ATACseq_SRR8368606_peak_41305	205	.	8.08108	22.6125	20.5237	458
chr14	66274845	66275056	GSE124336_Fernandez_2019_GSM3529865_P0PM_2_S1_P0_eHcn4_2_ATACseq_SRR8368606_peak_41306	47	.	3.80286	6.52563	4.78483	97
chr14	66276783	66277657	GSE124336_Fernandez_2019_GSM3529865_P0PM_2_S1_P0_eHcn4_2_ATACseq_SRR8368606_peak_41307	927	.	21.6288	95.4491	92.7295	266
chr14	66278692	66280160	GSE124336_Fernandez_2019_GSM3529865_P0PM_2_S1_P0_eHcn4_2_ATACseq_SRR8368606_peak_41308	156	.	6.89269	17.6123	15.6019	626
chr14	66280402	66281311	GSE124336_Fernandez_2019_GSM3529865_P0PM_2_S1_P0_eHcn4_2_ATACseq_SRR8368606_peak_41309	442	.	13.0723	46.6329	44.2768	578
chr14	66282639	66283101	GSE124336_Fernandez_2019_GSM3529865_P0PM_2_S1_P0_eHcn4_2_ATACseq_SRR8368606_peak_41310	813	.	19.7273	83.9619	81.3186	181
chr14	66296250	66299975	GSE124336_Fernandez_2019_GSM3529865_P0PM_2_S1_P0_eHcn4_2_ATACseq_SRR8368606_peak_41311	2871	.	49.6749	291.304	287.14	701
chr14	66300940	66301231	GSE124336_Fernandez_2019_GSM3529865_P0PM_2_S1_P0_eHcn4_2_ATACseq_SRR8368606_peak_41312	47	.	3.80286	6.52563	4.78483	110
chr14	66303001	66303126	GSE124336_Fernandez_2019_GSM3529865_P0PM_2_S1_P0_eHcn4_2_ATACseq_SRR8368606_peak_41313	22	.	2.85215	3.87949	2.26414	7
chr14	66305164	66305447	GSE124336_Fernandez_2019_GSM3529865_P0PM_2_S1_P0_eHcn4_2_ATACseq_SRR8368606_peak_41314	47	.	3.80286	6.52563	4.78483	187
chr14	66306586	66307898	GSE124336_Fernandez_2019_GSM3529865_P0PM_2_S1_P0_eHcn4_2_ATACseq_SRR8368606_peak_41315	855	.	20.4404	88.2322	85.5603	729
chr14	66308134	66309915	GSE124336_Fernandez_2019_GSM3529865_P0PM_2_S1_P0_eHcn4_2_ATACseq_SRR8368606_peak_41316	1815	.	35.1765	184.881	181.596	622
chr14	66320882	66321315	GSE124336_Fernandez_2019_GSM3529865_P0PM_2_S1_P0_eHcn4_2_ATACseq_SRR8368606_peak_41317	175	.	7.36804	19.5717	17.5288	256
chr14	66322714	66323873	GSE124336_Fernandez_2019_GSM3529865_P0PM_2_S1_P0_eHcn4_2_ATACseq_SRR8368606_peak_41318	1799	.	34.9388	183.217	179.943	376
chr14	66324608	66325751	GSE124336_Fernandez_2019_GSM3529865_P0PM_2_S1_P0_eHcn4_2_ATACseq_SRR8368606_peak_41319	1619	.	32.3243	165.11	161.953	525
chr14	66336815	66337013	GSE124336_Fernandez_2019_GSM3529865_P0PM_2_S1_P0_eHcn4_2_ATACseq_SRR8368606_peak_41320	28	.	3.08982	4.49666	2.84628	183
chr14	66337152	66338055	GSE124336_Fernandez_2019_GSM3529865_P0PM_2_S1_P0_eHcn4_2_ATACseq_SRR8368606_peak_41321	335	.	10.9332	35.8201	33.5699	386
chr14	66340805	66341603	GSE124336_Fernandez_2019_GSM3529865_P0PM_2_S1_P0_eHcn4_2_ATACseq_SRR8368606_peak_41322	165	.	7.13036	18.5849	16.5581	173
chr14	66348072	66348322	GSE124336_Fernandez_2019_GSM3529865_P0PM_2_S1_P0_eHcn4_2_ATACseq_SRR8368606_peak_41323	77	.	4.75358	9.58475	7.74564	105
chr14	66348451	66349453	GSE124336_Fernandez_2019_GSM3529865_P0PM_2_S1_P0_eHcn4_2_ATACseq_SRR8368606_peak_41324	517	.	14.4984	54.2004	51.7784	724
chr14	66353230	66353574	GSE124336_Fernandez_2019_GSM3529865_P0PM_2_S1_P0_eHcn4_2_ATACseq_SRR8368606_peak_41325	119	.	5.94197	13.873	11.9327	172
chr14	66358753	66358896	GSE124336_Fernandez_2019_GSM3529865_P0PM_2_S1_P0_eHcn4_2_ATACseq_SRR8368606_peak_41326	77	.	4.75358	9.58475	7.74564	71
chr14	66377972	66378264	GSE124336_Fernandez_2019_GSM3529865_P0PM_2_S1_P0_eHcn4_2_ATACseq_SRR8368606_peak_41327	195	.	7.8434	21.5859	19.512	84
chr14	66379171	66379499	GSE124336_Fernandez_2019_GSM3529865_P0PM_2_S1_P0_eHcn4_2_ATACseq_SRR8368606_peak_41328	312	.	10.4579	33.515	31.2897	153
chr14	66390920	66391052	GSE124336_Fernandez_2019_GSM3529865_P0PM_2_S1_P0_eHcn4_2_ATACseq_SRR8368606_peak_41329	165	.	7.13036	18.5849	16.5581	81
chr14	66438018	66438743	GSE124336_Fernandez_2019_GSM3529865_P0PM_2_S1_P0_eHcn4_2_ATACseq_SRR8368606_peak_41330	268	.	9.50715	29.0234	26.85	135
chr14	66450128	66450627	GSE124336_Fernandez_2019_GSM3529865_P0PM_2_S1_P0_eHcn4_2_ATACseq_SRR8368606_peak_41331	185	.	7.60572	20.5721	18.5136	326
chr14	66457904	66458110	GSE124336_Fernandez_2019_GSM3529865_P0PM_2_S1_P0_eHcn4_2_ATACseq_SRR8368606_peak_41332	62	.	4.27822	8.00919	6.21666	49
chr14	66494611	66494776	GSE124336_Fernandez_2019_GSM3529865_P0PM_2_S1_P0_eHcn4_2_ATACseq_SRR8368606_peak_41333	28	.	3.08982	4.49666	2.84628	44
chr14	66557701	66557937	GSE124336_Fernandez_2019_GSM3529865_P0PM_2_S1_P0_eHcn4_2_ATACseq_SRR8368606_peak_41334	41	.	3.56518	5.82158	4.10883	125
chr14	66635218	66635854	GSE124336_Fernandez_2019_GSM3529865_P0PM_2_S1_P0_eHcn4_2_ATACseq_SRR8368606_peak_41335	347	.	11.1709	36.9867	34.7243	62
chr14	66636158	66636433	GSE124336_Fernandez_2019_GSM3529865_P0PM_2_S1_P0_eHcn4_2_ATACseq_SRR8368606_peak_41336	54	.	4.04054	7.2553	5.488	225
chr14	66636759	66637252	GSE124336_Fernandez_2019_GSM3529865_P0PM_2_S1_P0_eHcn4_2_ATACseq_SRR8368606_peak_41337	335	.	10.9332	35.8201	33.5699	105
chr14	66638134	66638341	GSE124336_Fernandez_2019_GSM3529865_P0PM_2_S1_P0_eHcn4_2_ATACseq_SRR8368606_peak_41338	28	.	3.08982	4.49666	2.84628	158
chr14	66651605	66652138	GSE124336_Fernandez_2019_GSM3529865_P0PM_2_S1_P0_eHcn4_2_ATACseq_SRR8368606_peak_41339	137	.	6.41733	15.7114	13.7351	167
chr14	66660944	66661288	GSE124336_Fernandez_2019_GSM3529865_P0PM_2_S1_P0_eHcn4_2_ATACseq_SRR8368606_peak_41340	47	.	3.80286	6.52563	4.78483	252
chr14	66662661	66663178	GSE124336_Fernandez_2019_GSM3529865_P0PM_2_S1_P0_eHcn4_2_ATACseq_SRR8368606_peak_41341	62	.	4.27822	8.00919	6.21666	126
chr14	66663573	66663783	GSE124336_Fernandez_2019_GSM3529865_P0PM_2_S1_P0_eHcn4_2_ATACseq_SRR8368606_peak_41342	41	.	3.56518	5.82158	4.10883	126
chr14	66665178	66666266	GSE124336_Fernandez_2019_GSM3529865_P0PM_2_S1_P0_eHcn4_2_ATACseq_SRR8368606_peak_41343	556	.	15.2114	58.081	55.6272	377
chr14	66667269	66667398	GSE124336_Fernandez_2019_GSM3529865_P0PM_2_S1_P0_eHcn4_2_ATACseq_SRR8368606_peak_41344	17	.	2.61447	3.29538	1.71834	19
chr14	66668028	66668936	GSE124336_Fernandez_2019_GSM3529865_P0PM_2_S1_P0_eHcn4_2_ATACseq_SRR8368606_peak_41345	1014	.	23.0548	104.265	101.489	410
chr14	66691225	66691380	GSE124336_Fernandez_2019_GSM3529865_P0PM_2_S1_P0_eHcn4_2_ATACseq_SRR8368606_peak_41346	28	.	3.08982	4.49666	2.84628	51
chr14	66732354	66733177	GSE124336_Fernandez_2019_GSM3529865_P0PM_2_S1_P0_eHcn4_2_ATACseq_SRR8368606_peak_41347	1029	.	23.2925	105.751	102.965	385
chr14	66735658	66735841	GSE124336_Fernandez_2019_GSM3529865_P0PM_2_S1_P0_eHcn4_2_ATACseq_SRR8368606_peak_41348	34	.	3.3275	5.14468	3.46197	13
chr14	66736756	66737012	GSE124336_Fernandez_2019_GSM3529865_P0PM_2_S1_P0_eHcn4_2_ATACseq_SRR8368606_peak_41349	54	.	4.04054	7.2553	5.488	170
chr14	66770846	66771184	GSE124336_Fernandez_2019_GSM3529865_P0PM_2_S1_P0_eHcn4_2_ATACseq_SRR8368606_peak_41350	110	.	5.70429	12.9788	11.0573	256
chr14	66785006	66785328	GSE124336_Fernandez_2019_GSM3529865_P0PM_2_S1_P0_eHcn4_2_ATACseq_SRR8368606_peak_41351	635	.	16.6375	66.021	63.5056	124
chr14	66791706	66792528	GSE124336_Fernandez_2019_GSM3529865_P0PM_2_S1_P0_eHcn4_2_ATACseq_SRR8368606_peak_41352	912	.	21.3911	93.996	91.2859	223
chr14	66796433	66796563	GSE124336_Fernandez_2019_GSM3529865_P0PM_2_S1_P0_eHcn4_2_ATACseq_SRR8368606_peak_41353	175	.	7.36804	19.5717	17.5288	73
chr14	66801233	66801360	GSE124336_Fernandez_2019_GSM3529865_P0PM_2_S1_P0_eHcn4_2_ATACseq_SRR8368606_peak_41354	34	.	3.3275	5.14468	3.46197	86
chr14	66801907	66802450	GSE124336_Fernandez_2019_GSM3529865_P0PM_2_S1_P0_eHcn4_2_ATACseq_SRR8368606_peak_41355	119	.	5.94197	13.873	11.9327	191
chr14	66804249	66804386	GSE124336_Fernandez_2019_GSM3529865_P0PM_2_S1_P0_eHcn4_2_ATACseq_SRR8368606_peak_41356	54	.	4.04054	7.2553	5.488	99
chr14	66805286	66805445	GSE124336_Fernandez_2019_GSM3529865_P0PM_2_S1_P0_eHcn4_2_ATACseq_SRR8368606_peak_41357	41	.	3.56518	5.82158	4.10883	104
chr14	66809271	66809918	GSE124336_Fernandez_2019_GSM3529865_P0PM_2_S1_P0_eHcn4_2_ATACseq_SRR8368606_peak_41358	69	.	4.5159	8.78605	6.9696	191
chr14	66810929	66811422	GSE124336_Fernandez_2019_GSM3529865_P0PM_2_S1_P0_eHcn4_2_ATACseq_SRR8368606_peak_41359	675	.	17.3506	70.0753	67.5297	215
chr14	66811814	66812148	GSE124336_Fernandez_2019_GSM3529865_P0PM_2_S1_P0_eHcn4_2_ATACseq_SRR8368606_peak_41360	41	.	3.56518	5.82158	4.10883	232
chr14	66816147	66817732	GSE124336_Fernandez_2019_GSM3529865_P0PM_2_S1_P0_eHcn4_2_ATACseq_SRR8368606_peak_41361	3438	.	57.0429	348.521	343.84	864
chr14	66818619	66818778	GSE124336_Fernandez_2019_GSM3529865_P0PM_2_S1_P0_eHcn4_2_ATACseq_SRR8368606_peak_41362	93	.	5.22893	11.2437	9.36183	97
chr14	66824097	66825248	GSE124336_Fernandez_2019_GSM3529865_P0PM_2_S1_P0_eHcn4_2_ATACseq_SRR8368606_peak_41363	312	.	10.4579	33.515	31.2897	802
chr14	66826035	66827387	GSE124336_Fernandez_2019_GSM3529865_P0PM_2_S1_P0_eHcn4_2_ATACseq_SRR8368606_peak_41364	1364	.	28.5215	139.469	136.473	690
chr14	66833141	66833284	GSE124336_Fernandez_2019_GSM3529865_P0PM_2_S1_P0_eHcn4_2_ATACseq_SRR8368606_peak_41365	165	.	7.13036	18.5849	16.5581	100
chr14	66834498	66834811	GSE124336_Fernandez_2019_GSM3529865_P0PM_2_S1_P0_eHcn4_2_ATACseq_SRR8368606_peak_41366	102	.	5.46661	12.1021	10.2001	253
chr14	66838632	66839360	GSE124336_Fernandez_2019_GSM3529865_P0PM_2_S1_P0_eHcn4_2_ATACseq_SRR8368606_peak_41367	335	.	10.9332	35.8201	33.5699	436
chr14	66839569	66840050	GSE124336_Fernandez_2019_GSM3529865_P0PM_2_S1_P0_eHcn4_2_ATACseq_SRR8368606_peak_41368	47	.	3.80286	6.52563	4.78483	115
chr14	66844034	66845124	GSE124336_Fernandez_2019_GSM3529865_P0PM_2_S1_P0_eHcn4_2_ATACseq_SRR8368606_peak_41369	335	.	10.9332	35.8201	33.5699	826
chr14	66845457	66846174	GSE124336_Fernandez_2019_GSM3529865_P0PM_2_S1_P0_eHcn4_2_ATACseq_SRR8368606_peak_41370	236	.	8.79412	25.766	23.6337	527
chr14	66846319	66846719	GSE124336_Fernandez_2019_GSM3529865_P0PM_2_S1_P0_eHcn4_2_ATACseq_SRR8368606_peak_41371	869	.	20.6781	89.6658	86.9843	294
chr14	66847146	66848173	GSE124336_Fernandez_2019_GSM3529865_P0PM_2_S1_P0_eHcn4_2_ATACseq_SRR8368606_peak_41372	688	.	17.5882	71.4386	68.8832	727
chr14	66850777	66852107	GSE124336_Fernandez_2019_GSM3529865_P0PM_2_S1_P0_eHcn4_2_ATACseq_SRR8368606_peak_41373	290	.	9.98251	31.2488	29.0492	1032
chr14	66852288	66852708	GSE124336_Fernandez_2019_GSM3529865_P0PM_2_S1_P0_eHcn4_2_ATACseq_SRR8368606_peak_41374	119	.	5.94197	13.873	11.9327	194
chr14	66855070	66855389	GSE124336_Fernandez_2019_GSM3529865_P0PM_2_S1_P0_eHcn4_2_ATACseq_SRR8368606_peak_41375	110	.	5.70429	12.9788	11.0573	239
chr14	66863433	66864918	GSE124336_Fernandez_2019_GSM3529865_P0PM_2_S1_P0_eHcn4_2_ATACseq_SRR8368606_peak_41376	582	.	15.6868	60.7018	58.2272	351
chr14	66865281	66865717	GSE124336_Fernandez_2019_GSM3529865_P0PM_2_S1_P0_eHcn4_2_ATACseq_SRR8368606_peak_41377	62	.	4.27822	8.00919	6.21666	380
chr14	66866050	66869730	GSE124336_Fernandez_2019_GSM3529865_P0PM_2_S1_P0_eHcn4_2_ATACseq_SRR8368606_peak_41378	2853	.	49.4372	289.49	285.343	2697
chr14	66871474	66871675	GSE124336_Fernandez_2019_GSM3529865_P0PM_2_S1_P0_eHcn4_2_ATACseq_SRR8368606_peak_41379	69	.	4.5159	8.78605	6.9696	116
chr14	66873126	66873803	GSE124336_Fernandez_2019_GSM3529865_P0PM_2_S1_P0_eHcn4_2_ATACseq_SRR8368606_peak_41380	1782	.	34.7011	181.556	178.292	395
chr14	66902903	66903193	GSE124336_Fernandez_2019_GSM3529865_P0PM_2_S1_P0_eHcn4_2_ATACseq_SRR8368606_peak_41381	93	.	5.22893	11.2437	9.36183	41
chr14	66909649	66910502	GSE124336_Fernandez_2019_GSM3529865_P0PM_2_S1_P0_eHcn4_2_ATACseq_SRR8368606_peak_41382	492	.	14.0231	51.6484	49.248	279
chr14	66910855	66911315	GSE124336_Fernandez_2019_GSM3529865_P0PM_2_S1_P0_eHcn4_2_ATACseq_SRR8368606_peak_41383	119	.	5.94197	13.873	11.9327	217
chr14	66931509	66931932	GSE124336_Fernandez_2019_GSM3529865_P0PM_2_S1_P0_eHcn4_2_ATACseq_SRR8368606_peak_41384	492	.	14.0231	51.6484	49.248	214
chr14	66949999	66950353	GSE124336_Fernandez_2019_GSM3529865_P0PM_2_S1_P0_eHcn4_2_ATACseq_SRR8368606_peak_41385	77	.	4.75358	9.58475	7.74564	178
chr14	66953192	66953509	GSE124336_Fernandez_2019_GSM3529865_P0PM_2_S1_P0_eHcn4_2_ATACseq_SRR8368606_peak_41386	505	.	14.2607	52.9208	50.5096	137
chr14	66955443	66955575	GSE124336_Fernandez_2019_GSM3529865_P0PM_2_S1_P0_eHcn4_2_ATACseq_SRR8368606_peak_41387	77	.	4.75358	9.58475	7.74564	43
chr14	66958924	66959263	GSE124336_Fernandez_2019_GSM3529865_P0PM_2_S1_P0_eHcn4_2_ATACseq_SRR8368606_peak_41388	442	.	13.0723	46.6329	44.2768	66
chr14	66973217	66973351	GSE124336_Fernandez_2019_GSM3529865_P0PM_2_S1_P0_eHcn4_2_ATACseq_SRR8368606_peak_41389	22	.	2.85215	3.87949	2.26414	128
chr14	66974091	66974375	GSE124336_Fernandez_2019_GSM3529865_P0PM_2_S1_P0_eHcn4_2_ATACseq_SRR8368606_peak_41390	85	.	4.99126	10.4043	8.54336	87
chr14	66984433	66984596	GSE124336_Fernandez_2019_GSM3529865_P0PM_2_S1_P0_eHcn4_2_ATACseq_SRR8368606_peak_41391	34	.	3.3275	5.14468	3.46197	127
chr14	66990371	66991044	GSE124336_Fernandez_2019_GSM3529865_P0PM_2_S1_P0_eHcn4_2_ATACseq_SRR8368606_peak_41392	418	.	12.597	44.1715	41.8381	358
chr14	66991854	66992360	GSE124336_Fernandez_2019_GSM3529865_P0PM_2_S1_P0_eHcn4_2_ATACseq_SRR8368606_peak_41393	215	.	8.31876	23.6516	21.5481	296
chr14	67001035	67002443	GSE124336_Fernandez_2019_GSM3529865_P0PM_2_S1_P0_eHcn4_2_ATACseq_SRR8368606_peak_41394	635	.	16.6375	66.021	63.5056	631
chr14	67007493	67009501	GSE124336_Fernandez_2019_GSM3529865_P0PM_2_S1_P0_eHcn4_2_ATACseq_SRR8368606_peak_41395	2657	.	46.8227	269.675	265.717	1476
chr14	67018809	67019410	GSE124336_Fernandez_2019_GSM3529865_P0PM_2_S1_P0_eHcn4_2_ATACseq_SRR8368606_peak_41396	543	.	14.9738	56.7806	54.3374	394
chr14	67021079	67021946	GSE124336_Fernandez_2019_GSM3529865_P0PM_2_S1_P0_eHcn4_2_ATACseq_SRR8368606_peak_41397	556	.	15.2114	58.081	55.6272	272
chr14	67025731	67025889	GSE124336_Fernandez_2019_GSM3529865_P0PM_2_S1_P0_eHcn4_2_ATACseq_SRR8368606_peak_41398	69	.	4.5159	8.78605	6.9696	32
chr14	67029420	67029640	GSE124336_Fernandez_2019_GSM3529865_P0PM_2_S1_P0_eHcn4_2_ATACseq_SRR8368606_peak_41399	93	.	5.22893	11.2437	9.36183	126
chr14	67040928	67041363	GSE124336_Fernandez_2019_GSM3529865_P0PM_2_S1_P0_eHcn4_2_ATACseq_SRR8368606_peak_41400	54	.	4.04054	7.2553	5.488	45
chr14	67042460	67042778	GSE124336_Fernandez_2019_GSM3529865_P0PM_2_S1_P0_eHcn4_2_ATACseq_SRR8368606_peak_41401	28	.	3.08982	4.49666	2.84628	180
chr14	67044636	67044821	GSE124336_Fernandez_2019_GSM3529865_P0PM_2_S1_P0_eHcn4_2_ATACseq_SRR8368606_peak_41402	185	.	7.60572	20.5721	18.5136	85
chr14	67046785	67047818	GSE124336_Fernandez_2019_GSM3529865_P0PM_2_S1_P0_eHcn4_2_ATACseq_SRR8368606_peak_41403	716	.	18.0636	74.1827	71.6075	263
chr14	67048903	67049029	GSE124336_Fernandez_2019_GSM3529865_P0PM_2_S1_P0_eHcn4_2_ATACseq_SRR8368606_peak_41404	47	.	3.80286	6.52563	4.78483	87
chr14	67050674	67051253	GSE124336_Fernandez_2019_GSM3529865_P0PM_2_S1_P0_eHcn4_2_ATACseq_SRR8368606_peak_41405	102	.	5.46661	12.1021	10.2001	521
chr14	67056361	67056666	GSE124336_Fernandez_2019_GSM3529865_P0PM_2_S1_P0_eHcn4_2_ATACseq_SRR8368606_peak_41406	93	.	5.22893	11.2437	9.36183	106
chr14	67060946	67061342	GSE124336_Fernandez_2019_GSM3529865_P0PM_2_S1_P0_eHcn4_2_ATACseq_SRR8368606_peak_41407	119	.	5.94197	13.873	11.9327	251
chr14	67071760	67072797	GSE124336_Fernandez_2019_GSM3529865_P0PM_2_S1_P0_eHcn4_2_ATACseq_SRR8368606_peak_41408	1932	.	36.8402	196.611	193.246	291
chr14	67097022	67097529	GSE124336_Fernandez_2019_GSM3529865_P0PM_2_S1_P0_eHcn4_2_ATACseq_SRR8368606_peak_41409	492	.	14.0231	51.6484	49.248	349
chr14	67097699	67098134	GSE124336_Fernandez_2019_GSM3529865_P0PM_2_S1_P0_eHcn4_2_ATACseq_SRR8368606_peak_41410	137	.	6.41733	15.7114	13.7351	322
chr14	67100671	67101707	GSE124336_Fernandez_2019_GSM3529865_P0PM_2_S1_P0_eHcn4_2_ATACseq_SRR8368606_peak_41411	347	.	11.1709	36.9867	34.7243	660
chr14	67113649	67114065	GSE124336_Fernandez_2019_GSM3529865_P0PM_2_S1_P0_eHcn4_2_ATACseq_SRR8368606_peak_41412	530	.	14.7361	55.487	53.0544	226
chr14	67135123	67136189	GSE124336_Fernandez_2019_GSM3529865_P0PM_2_S1_P0_eHcn4_2_ATACseq_SRR8368606_peak_41413	841	.	20.2027	86.8037	84.1414	964
chr14	67141691	67142289	GSE124336_Fernandez_2019_GSM3529865_P0PM_2_S1_P0_eHcn4_2_ATACseq_SRR8368606_peak_41414	205	.	8.08108	22.6125	20.5237	512
chr14	67188259	67189280	GSE124336_Fernandez_2019_GSM3529865_P0PM_2_S1_P0_eHcn4_2_ATACseq_SRR8368606_peak_41415	1555	.	31.3736	158.619	155.504	603
chr14	67211661	67212347	GSE124336_Fernandez_2019_GSM3529865_P0PM_2_S1_P0_eHcn4_2_ATACseq_SRR8368606_peak_41416	702	.	17.8259	72.8078	70.2424	289
chr14	67231946	67232369	GSE124336_Fernandez_2019_GSM3529865_P0PM_2_S1_P0_eHcn4_2_ATACseq_SRR8368606_peak_41417	62	.	4.27822	8.00919	6.21666	147
chr14	67233152	67233721	GSE124336_Fernandez_2019_GSM3529865_P0PM_2_S1_P0_eHcn4_2_ATACseq_SRR8368606_peak_41418	215	.	8.31876	23.6516	21.5481	210
chr14	67233927	67235852	GSE124336_Fernandez_2019_GSM3529865_P0PM_2_S1_P0_eHcn4_2_ATACseq_SRR8368606_peak_41419	1717	.	33.7504	174.941	171.721	642
chr14	67236072	67236561	GSE124336_Fernandez_2019_GSM3529865_P0PM_2_S1_P0_eHcn4_2_ATACseq_SRR8368606_peak_41420	54	.	4.04054	7.2553	5.488	341
chr14	67237381	67237542	GSE124336_Fernandez_2019_GSM3529865_P0PM_2_S1_P0_eHcn4_2_ATACseq_SRR8368606_peak_41421	22	.	2.85215	3.87949	2.26414	2
chr14	67242154	67242348	GSE124336_Fernandez_2019_GSM3529865_P0PM_2_S1_P0_eHcn4_2_ATACseq_SRR8368606_peak_41422	41	.	3.56518	5.82158	4.10883	53
chr14	67271853	67272998	GSE124336_Fernandez_2019_GSM3529865_P0PM_2_S1_P0_eHcn4_2_ATACseq_SRR8368606_peak_41423	1538	.	31.1359	157.005	153.9	523
chr14	67274678	67274814	GSE124336_Fernandez_2019_GSM3529865_P0PM_2_S1_P0_eHcn4_2_ATACseq_SRR8368606_peak_41424	34	.	3.3275	5.14468	3.46197	52
chr14	67283089	67283245	GSE124336_Fernandez_2019_GSM3529865_P0PM_2_S1_P0_eHcn4_2_ATACseq_SRR8368606_peak_41425	268	.	9.50715	29.0234	26.85	87
chr14	67293077	67293519	GSE124336_Fernandez_2019_GSM3529865_P0PM_2_S1_P0_eHcn4_2_ATACseq_SRR8368606_peak_41426	195	.	7.8434	21.5859	19.512	202
chr14	67315760	67315911	GSE124336_Fernandez_2019_GSM3529865_P0PM_2_S1_P0_eHcn4_2_ATACseq_SRR8368606_peak_41427	34	.	3.3275	5.14468	3.46197	127
chr14	67320300	67320886	GSE124336_Fernandez_2019_GSM3529865_P0PM_2_S1_P0_eHcn4_2_ATACseq_SRR8368606_peak_41428	841	.	20.2027	86.8037	84.1414	294
chr14	67322246	67322436	GSE124336_Fernandez_2019_GSM3529865_P0PM_2_S1_P0_eHcn4_2_ATACseq_SRR8368606_peak_41429	28	.	3.08982	4.49666	2.84628	6
chr14	67322657	67323152	GSE124336_Fernandez_2019_GSM3529865_P0PM_2_S1_P0_eHcn4_2_ATACseq_SRR8368606_peak_41430	312	.	10.4579	33.515	31.2897	203
chr14	67325567	67326867	GSE124336_Fernandez_2019_GSM3529865_P0PM_2_S1_P0_eHcn4_2_ATACseq_SRR8368606_peak_41431	1364	.	28.5215	139.469	136.473	519
chr14	67344358	67345086	GSE124336_Fernandez_2019_GSM3529865_P0PM_2_S1_P0_eHcn4_2_ATACseq_SRR8368606_peak_41432	119	.	5.94197	13.873	11.9327	349
chr14	67357604	67357849	GSE124336_Fernandez_2019_GSM3529865_P0PM_2_S1_P0_eHcn4_2_ATACseq_SRR8368606_peak_41433	47	.	3.80286	6.52563	4.78483	94
chr14	67371174	67371399	GSE124336_Fernandez_2019_GSM3529865_P0PM_2_S1_P0_eHcn4_2_ATACseq_SRR8368606_peak_41434	77	.	4.75358	9.58475	7.74564	191
chr14	67372188	67372385	GSE124336_Fernandez_2019_GSM3529865_P0PM_2_S1_P0_eHcn4_2_ATACseq_SRR8368606_peak_41435	54	.	4.04054	7.2553	5.488	50
chr14	67396594	67396863	GSE124336_Fernandez_2019_GSM3529865_P0PM_2_S1_P0_eHcn4_2_ATACseq_SRR8368606_peak_41436	85	.	4.99126	10.4043	8.54336	120
chr14	67415627	67415835	GSE124336_Fernandez_2019_GSM3529865_P0PM_2_S1_P0_eHcn4_2_ATACseq_SRR8368606_peak_41437	110	.	5.70429	12.9788	11.0573	83
chr14	67430110	67430535	GSE124336_Fernandez_2019_GSM3529865_P0PM_2_S1_P0_eHcn4_2_ATACseq_SRR8368606_peak_41438	93	.	5.22893	11.2437	9.36183	332
chr14	67439691	67439923	GSE124336_Fernandez_2019_GSM3529865_P0PM_2_S1_P0_eHcn4_2_ATACseq_SRR8368606_peak_41439	54	.	4.04054	7.2553	5.488	115
chr14	67442715	67442842	GSE124336_Fernandez_2019_GSM3529865_P0PM_2_S1_P0_eHcn4_2_ATACseq_SRR8368606_peak_41440	47	.	3.80286	6.52563	4.78483	88
chr14	67445560	67446438	GSE124336_Fernandez_2019_GSM3529865_P0PM_2_S1_P0_eHcn4_2_ATACseq_SRR8368606_peak_41441	175	.	7.36804	19.5717	17.5288	525
chr14	67478907	67479049	GSE124336_Fernandez_2019_GSM3529865_P0PM_2_S1_P0_eHcn4_2_ATACseq_SRR8368606_peak_41442	69	.	4.5159	8.78605	6.9696	71
chr14	67536735	67537760	GSE124336_Fernandez_2019_GSM3529865_P0PM_2_S1_P0_eHcn4_2_ATACseq_SRR8368606_peak_41443	2084	.	38.9793	211.893	208.419	767
chr14	67538818	67539022	GSE124336_Fernandez_2019_GSM3529865_P0PM_2_S1_P0_eHcn4_2_ATACseq_SRR8368606_peak_41444	156	.	6.89269	17.6123	15.6019	42
chr14	67599740	67599994	GSE124336_Fernandez_2019_GSM3529865_P0PM_2_S1_P0_eHcn4_2_ATACseq_SRR8368606_peak_41445	225	.	8.55644	24.7029	22.5849	199
chr14	67608309	67608548	GSE124336_Fernandez_2019_GSM3529865_P0PM_2_S1_P0_eHcn4_2_ATACseq_SRR8368606_peak_41446	69	.	4.5159	8.78605	6.9696	183
chr14	67619447	67619765	GSE124336_Fernandez_2019_GSM3529865_P0PM_2_S1_P0_eHcn4_2_ATACseq_SRR8368606_peak_41447	137	.	6.41733	15.7114	13.7351	35
chr14	67620886	67621352	GSE124336_Fernandez_2019_GSM3529865_P0PM_2_S1_P0_eHcn4_2_ATACseq_SRR8368606_peak_41448	290	.	9.98251	31.2488	29.0492	77
chr14	67626213	67626430	GSE124336_Fernandez_2019_GSM3529865_P0PM_2_S1_P0_eHcn4_2_ATACseq_SRR8368606_peak_41449	146	.	6.65501	16.6543	14.6607	138
chr14	67674780	67675020	GSE124336_Fernandez_2019_GSM3529865_P0PM_2_S1_P0_eHcn4_2_ATACseq_SRR8368606_peak_41450	335	.	10.9332	35.8201	33.5699	39
chr14	67715184	67717108	GSE124336_Fernandez_2019_GSM3529865_P0PM_2_S1_P0_eHcn4_2_ATACseq_SRR8368606_peak_41451	2533	.	45.159	257.203	253.36	584
chr14	67717250	67717546	GSE124336_Fernandez_2019_GSM3529865_P0PM_2_S1_P0_eHcn4_2_ATACseq_SRR8368606_peak_41452	102	.	5.46661	12.1021	10.2001	82
chr14	67771845	67772131	GSE124336_Fernandez_2019_GSM3529865_P0PM_2_S1_P0_eHcn4_2_ATACseq_SRR8368606_peak_41453	54	.	4.04054	7.2553	5.488	82
chr14	67790265	67790713	GSE124336_Fernandez_2019_GSM3529865_P0PM_2_S1_P0_eHcn4_2_ATACseq_SRR8368606_peak_41454	370	.	11.6463	39.3471	37.0605	148
chr14	67851629	67851912	GSE124336_Fernandez_2019_GSM3529865_P0PM_2_S1_P0_eHcn4_2_ATACseq_SRR8368606_peak_41455	22	.	2.85215	3.87949	2.26414	102
chr14	67862348	67862626	GSE124336_Fernandez_2019_GSM3529865_P0PM_2_S1_P0_eHcn4_2_ATACseq_SRR8368606_peak_41456	34	.	3.3275	5.14468	3.46197	10
chr14	67874842	67875312	GSE124336_Fernandez_2019_GSM3529865_P0PM_2_S1_P0_eHcn4_2_ATACseq_SRR8368606_peak_41457	236	.	8.79412	25.766	23.6337	399
chr14	67878272	67878555	GSE124336_Fernandez_2019_GSM3529865_P0PM_2_S1_P0_eHcn4_2_ATACseq_SRR8368606_peak_41458	34	.	3.3275	5.14468	3.46197	5
chr14	67911525	67911709	GSE124336_Fernandez_2019_GSM3529865_P0PM_2_S1_P0_eHcn4_2_ATACseq_SRR8368606_peak_41459	128	.	6.17965	14.7841	12.8255	91
chr14	67932661	67934490	GSE124336_Fernandez_2019_GSM3529865_P0PM_2_S1_P0_eHcn4_2_ATACseq_SRR8368606_peak_41460	505	.	14.2607	52.9208	50.5096	1557
chr14	67946582	67946827	GSE124336_Fernandez_2019_GSM3529865_P0PM_2_S1_P0_eHcn4_2_ATACseq_SRR8368606_peak_41461	34	.	3.3275	5.14468	3.46197	65
chr14	67993089	67993524	GSE124336_Fernandez_2019_GSM3529865_P0PM_2_S1_P0_eHcn4_2_ATACseq_SRR8368606_peak_41462	119	.	5.94197	13.873	11.9327	191
chr14	68022810	68023305	GSE124336_Fernandez_2019_GSM3529865_P0PM_2_S1_P0_eHcn4_2_ATACseq_SRR8368606_peak_41463	517	.	14.4984	54.2004	51.7784	244
chr14	68040499	68040689	GSE124336_Fernandez_2019_GSM3529865_P0PM_2_S1_P0_eHcn4_2_ATACseq_SRR8368606_peak_41464	62	.	4.27822	8.00919	6.21666	132
chr14	68050939	68051821	GSE124336_Fernandez_2019_GSM3529865_P0PM_2_S1_P0_eHcn4_2_ATACseq_SRR8368606_peak_41465	205	.	8.08108	22.6125	20.5237	746
chr14	68083784	68084959	GSE124336_Fernandez_2019_GSM3529865_P0PM_2_S1_P0_eHcn4_2_ATACseq_SRR8368606_peak_41466	185	.	7.60572	20.5721	18.5136	256
chr14	68123435	68123938	GSE124336_Fernandez_2019_GSM3529865_P0PM_2_S1_P0_eHcn4_2_ATACseq_SRR8368606_peak_41467	301	.	10.2202	32.3769	30.1644	268
chr14	68124391	68124941	GSE124336_Fernandez_2019_GSM3529865_P0PM_2_S1_P0_eHcn4_2_ATACseq_SRR8368606_peak_41468	225	.	8.55644	24.7029	22.5849	181
chr14	68125624	68125819	GSE124336_Fernandez_2019_GSM3529865_P0PM_2_S1_P0_eHcn4_2_ATACseq_SRR8368606_peak_41469	279	.	9.74483	30.1309	27.9443	80
chr14	68151221	68151477	GSE124336_Fernandez_2019_GSM3529865_P0PM_2_S1_P0_eHcn4_2_ATACseq_SRR8368606_peak_41470	128	.	6.17965	14.7841	12.8255	184
chr14	68218637	68218836	GSE124336_Fernandez_2019_GSM3529865_P0PM_2_S1_P0_eHcn4_2_ATACseq_SRR8368606_peak_41471	137	.	6.41733	15.7114	13.7351	32
chr14	68450846	68451004	GSE124336_Fernandez_2019_GSM3529865_P0PM_2_S1_P0_eHcn4_2_ATACseq_SRR8368606_peak_41472	47	.	3.80286	6.52563	4.78483	109
chr14	68451361	68451573	GSE124336_Fernandez_2019_GSM3529865_P0PM_2_S1_P0_eHcn4_2_ATACseq_SRR8368606_peak_41473	110	.	5.70429	12.9788	11.0573	74
chr14	68452993	68453325	GSE124336_Fernandez_2019_GSM3529865_P0PM_2_S1_P0_eHcn4_2_ATACseq_SRR8368606_peak_41474	137	.	6.41733	15.7114	13.7351	92
chr14	68458384	68459208	GSE124336_Fernandez_2019_GSM3529865_P0PM_2_S1_P0_eHcn4_2_ATACseq_SRR8368606_peak_41475	1164	.	25.4316	119.311	116.44	377
chr14	68460154	68460948	GSE124336_Fernandez_2019_GSM3529865_P0PM_2_S1_P0_eHcn4_2_ATACseq_SRR8368606_peak_41476	301	.	10.2202	32.3769	30.1644	429
chr14	68494196	68494367	GSE124336_Fernandez_2019_GSM3529865_P0PM_2_S1_P0_eHcn4_2_ATACseq_SRR8368606_peak_41477	69	.	4.5159	8.78605	6.9696	102
chr14	68695860	68696015	GSE124336_Fernandez_2019_GSM3529865_P0PM_2_S1_P0_eHcn4_2_ATACseq_SRR8368606_peak_41478	137	.	6.41733	15.7114	13.7351	51
chr14	68735707	68736037	GSE124336_Fernandez_2019_GSM3529865_P0PM_2_S1_P0_eHcn4_2_ATACseq_SRR8368606_peak_41479	290	.	9.98251	31.2488	29.0492	265
chr14	68762814	68763398	GSE124336_Fernandez_2019_GSM3529865_P0PM_2_S1_P0_eHcn4_2_ATACseq_SRR8368606_peak_41480	394	.	12.1216	41.7425	39.4322	278
chr14	68847764	68848395	GSE124336_Fernandez_2019_GSM3529865_P0PM_2_S1_P0_eHcn4_2_ATACseq_SRR8368606_peak_41481	702	.	17.8259	72.8078	70.2424	269
chr14	68863007	68863345	GSE124336_Fernandez_2019_GSM3529865_P0PM_2_S1_P0_eHcn4_2_ATACseq_SRR8368606_peak_41482	110	.	5.70429	12.9788	11.0573	133
chr14	68923134	68923385	GSE124336_Fernandez_2019_GSM3529865_P0PM_2_S1_P0_eHcn4_2_ATACseq_SRR8368606_peak_41483	69	.	4.5159	8.78605	6.9696	170
chr14	68934590	68934979	GSE124336_Fernandez_2019_GSM3529865_P0PM_2_S1_P0_eHcn4_2_ATACseq_SRR8368606_peak_41484	69	.	4.5159	8.78605	6.9696	101
chr14	68948554	68948884	GSE124336_Fernandez_2019_GSM3529865_P0PM_2_S1_P0_eHcn4_2_ATACseq_SRR8368606_peak_41485	110	.	5.70429	12.9788	11.0573	149
chr14	68966861	68967085	GSE124336_Fernandez_2019_GSM3529865_P0PM_2_S1_P0_eHcn4_2_ATACseq_SRR8368606_peak_41486	335	.	10.9332	35.8201	33.5699	78
chr14	68973197	68974085	GSE124336_Fernandez_2019_GSM3529865_P0PM_2_S1_P0_eHcn4_2_ATACseq_SRR8368606_peak_41487	912	.	21.3911	93.996	91.2859	592
chr14	68978299	68978768	GSE124336_Fernandez_2019_GSM3529865_P0PM_2_S1_P0_eHcn4_2_ATACseq_SRR8368606_peak_41488	225	.	8.55644	24.7029	22.5849	400
chr14	68983867	68984219	GSE124336_Fernandez_2019_GSM3529865_P0PM_2_S1_P0_eHcn4_2_ATACseq_SRR8368606_peak_41489	246	.	9.0318	26.8407	24.6944	205
chr14	68985484	68985619	GSE124336_Fernandez_2019_GSM3529865_P0PM_2_S1_P0_eHcn4_2_ATACseq_SRR8368606_peak_41490	54	.	4.04054	7.2553	5.488	79
chr14	68995323	68995989	GSE124336_Fernandez_2019_GSM3529865_P0PM_2_S1_P0_eHcn4_2_ATACseq_SRR8368606_peak_41491	743	.	18.5389	76.9494	74.3545	417
chr14	69004297	69004573	GSE124336_Fernandez_2019_GSM3529865_P0PM_2_S1_P0_eHcn4_2_ATACseq_SRR8368606_peak_41492	175	.	7.36804	19.5717	17.5288	103
chr14	69024294	69024450	GSE124336_Fernandez_2019_GSM3529865_P0PM_2_S1_P0_eHcn4_2_ATACseq_SRR8368606_peak_41493	246	.	9.0318	26.8407	24.6944	66
chr14	69029025	69029169	GSE124336_Fernandez_2019_GSM3529865_P0PM_2_S1_P0_eHcn4_2_ATACseq_SRR8368606_peak_41494	41	.	3.56518	5.82158	4.10883	123
chr14	69029392	69030371	GSE124336_Fernandez_2019_GSM3529865_P0PM_2_S1_P0_eHcn4_2_ATACseq_SRR8368606_peak_41495	236	.	8.79412	25.766	23.6337	380
chr14	69053106	69053293	GSE124336_Fernandez_2019_GSM3529865_P0PM_2_S1_P0_eHcn4_2_ATACseq_SRR8368606_peak_41496	47	.	3.80286	6.52563	4.78483	93
chr14	69088493	69088712	GSE124336_Fernandez_2019_GSM3529865_P0PM_2_S1_P0_eHcn4_2_ATACseq_SRR8368606_peak_41497	215	.	8.31876	23.6516	21.5481	139
chr14	69089178	69089402	GSE124336_Fernandez_2019_GSM3529865_P0PM_2_S1_P0_eHcn4_2_ATACseq_SRR8368606_peak_41498	110	.	5.70429	12.9788	11.0573	78
chr14	69100240	69100415	GSE124336_Fernandez_2019_GSM3529865_P0PM_2_S1_P0_eHcn4_2_ATACseq_SRR8368606_peak_41499	47	.	3.80286	6.52563	4.78483	37
chr14	69105141	69105310	GSE124336_Fernandez_2019_GSM3529865_P0PM_2_S1_P0_eHcn4_2_ATACseq_SRR8368606_peak_41500	41	.	3.56518	5.82158	4.10883	122
chr14	69105557	69105725	GSE124336_Fernandez_2019_GSM3529865_P0PM_2_S1_P0_eHcn4_2_ATACseq_SRR8368606_peak_41501	54	.	4.04054	7.2553	5.488	131
chr14	69136918	69137203	GSE124336_Fernandez_2019_GSM3529865_P0PM_2_S1_P0_eHcn4_2_ATACseq_SRR8368606_peak_41502	41	.	3.56518	5.82158	4.10883	67
chr14	69141016	69141559	GSE124336_Fernandez_2019_GSM3529865_P0PM_2_S1_P0_eHcn4_2_ATACseq_SRR8368606_peak_41503	215	.	8.31876	23.6516	21.5481	100
chr14	69145353	69145662	GSE124336_Fernandez_2019_GSM3529865_P0PM_2_S1_P0_eHcn4_2_ATACseq_SRR8368606_peak_41504	406	.	12.3593	42.9528	40.6309	111
chr14	69163581	69163804	GSE124336_Fernandez_2019_GSM3529865_P0PM_2_S1_P0_eHcn4_2_ATACseq_SRR8368606_peak_41506	406	.	12.3593	42.9528	40.6309	96
chr14	69174512	69175334	GSE124336_Fernandez_2019_GSM3529865_P0PM_2_S1_P0_eHcn4_2_ATACseq_SRR8368606_peak_41507	290	.	9.98251	31.2488	29.0492	587
chr14	69181779	69182073	GSE124336_Fernandez_2019_GSM3529865_P0PM_2_S1_P0_eHcn4_2_ATACseq_SRR8368606_peak_41508	165	.	7.13036	18.5849	16.5581	251
chr14	69190282	69191096	GSE124336_Fernandez_2019_GSM3529865_P0PM_2_S1_P0_eHcn4_2_ATACseq_SRR8368606_peak_41509	257	.	9.26947	27.9265	25.7666	327
chr14	69198206	69198853	GSE124336_Fernandez_2019_GSM3529865_P0PM_2_S1_P0_eHcn4_2_ATACseq_SRR8368606_peak_41510	785	.	19.252	81.1409	78.5169	394
chr14	69216201	69216745	GSE124336_Fernandez_2019_GSM3529865_P0PM_2_S1_P0_eHcn4_2_ATACseq_SRR8368606_peak_41511	312	.	10.4579	33.515	31.2897	266
chr14	69236023	69236185	GSE124336_Fernandez_2019_GSM3529865_P0PM_2_S1_P0_eHcn4_2_ATACseq_SRR8368606_peak_41512	156	.	6.89269	17.6123	15.6019	88
chr14	69238186	69238480	GSE124336_Fernandez_2019_GSM3529865_P0PM_2_S1_P0_eHcn4_2_ATACseq_SRR8368606_peak_41513	257	.	9.26947	27.9265	25.7666	175
chr14	69241585	69241802	GSE124336_Fernandez_2019_GSM3529865_P0PM_2_S1_P0_eHcn4_2_ATACseq_SRR8368606_peak_41514	246	.	9.0318	26.8407	24.6944	124
chr14	69690806	69691065	GSE124336_Fernandez_2019_GSM3529865_P0PM_2_S1_P0_eHcn4_2_ATACseq_SRR8368606_peak_41515	85	.	4.99126	10.4043	8.54336	168
chr14	69691490	69691697	GSE124336_Fernandez_2019_GSM3529865_P0PM_2_S1_P0_eHcn4_2_ATACseq_SRR8368606_peak_41516	22	.	2.85215	3.87949	2.26414	95
chr14	69692069	69693170	GSE124336_Fernandez_2019_GSM3529865_P0PM_2_S1_P0_eHcn4_2_ATACseq_SRR8368606_peak_41517	1619	.	32.3243	165.11	161.953	498
chr14	69693351	69693904	GSE124336_Fernandez_2019_GSM3529865_P0PM_2_S1_P0_eHcn4_2_ATACseq_SRR8368606_peak_41518	1651	.	32.7997	168.374	165.197	164
chr14	69697065	69697682	GSE124336_Fernandez_2019_GSM3529865_P0PM_2_S1_P0_eHcn4_2_ATACseq_SRR8368606_peak_41519	165	.	7.13036	18.5849	16.5581	167
chr14	69706797	69707870	GSE124336_Fernandez_2019_GSM3529865_P0PM_2_S1_P0_eHcn4_2_ATACseq_SRR8368606_peak_41520	2480	.	44.4459	251.892	248.096	746
chr14	69717183	69717476	GSE124336_Fernandez_2019_GSM3529865_P0PM_2_S1_P0_eHcn4_2_ATACseq_SRR8368606_peak_41521	110	.	5.70429	12.9788	11.0573	185
chr14	69731941	69733867	GSE124336_Fernandez_2019_GSM3529865_P0PM_2_S1_P0_eHcn4_2_ATACseq_SRR8368606_peak_41522	2135	.	39.6924	217.035	213.523	866
chr14	69767412	69767887	GSE124336_Fernandez_2019_GSM3529865_P0PM_2_S1_P0_eHcn4_2_ATACseq_SRR8368606_peak_41523	543	.	14.9738	56.7806	54.3374	97
chr14	69785392	69785697	GSE124336_Fernandez_2019_GSM3529865_P0PM_2_S1_P0_eHcn4_2_ATACseq_SRR8368606_peak_41524	41	.	3.56518	5.82158	4.10883	293
chr14	69804413	69806644	GSE124336_Fernandez_2019_GSM3529865_P0PM_2_S1_P0_eHcn4_2_ATACseq_SRR8368606_peak_41525	2480	.	44.4459	251.892	248.096	1329
chr14	69811082	69811780	GSE124336_Fernandez_2019_GSM3529865_P0PM_2_S1_P0_eHcn4_2_ATACseq_SRR8368606_peak_41526	530	.	14.7361	55.487	53.0544	412
chr14	69812888	69813502	GSE124336_Fernandez_2019_GSM3529865_P0PM_2_S1_P0_eHcn4_2_ATACseq_SRR8368606_peak_41527	257	.	9.26947	27.9265	25.7666	317
chr14	69816157	69816359	GSE124336_Fernandez_2019_GSM3529865_P0PM_2_S1_P0_eHcn4_2_ATACseq_SRR8368606_peak_41528	110	.	5.70429	12.9788	11.0573	141
chr14	69823009	69824087	GSE124336_Fernandez_2019_GSM3529865_P0PM_2_S1_P0_eHcn4_2_ATACseq_SRR8368606_peak_41529	2169	.	40.1677	220.476	216.938	498
chr14	69824219	69824409	GSE124336_Fernandez_2019_GSM3529865_P0PM_2_S1_P0_eHcn4_2_ATACseq_SRR8368606_peak_41530	41	.	3.56518	5.82158	4.10883	140
chr14	69827978	69828634	GSE124336_Fernandez_2019_GSM3529865_P0PM_2_S1_P0_eHcn4_2_ATACseq_SRR8368606_peak_41531	1459	.	29.9475	148.982	145.927	333
chr14	69830161	69831616	GSE124336_Fernandez_2019_GSM3529865_P0PM_2_S1_P0_eHcn4_2_ATACseq_SRR8368606_peak_41532	1849	.	35.6518	188.218	184.911	676
chr14	69835328	69835570	GSE124336_Fernandez_2019_GSM3529865_P0PM_2_S1_P0_eHcn4_2_ATACseq_SRR8368606_peak_41533	119	.	5.94197	13.873	11.9327	138
chr14	69835963	69836132	GSE124336_Fernandez_2019_GSM3529865_P0PM_2_S1_P0_eHcn4_2_ATACseq_SRR8368606_peak_41534	62	.	4.27822	8.00919	6.21666	117
chr14	69837758	69838639	GSE124336_Fernandez_2019_GSM3529865_P0PM_2_S1_P0_eHcn4_2_ATACseq_SRR8368606_peak_41535	85	.	4.99126	10.4043	8.54336	245
chr14	69840712	69841052	GSE124336_Fernandez_2019_GSM3529865_P0PM_2_S1_P0_eHcn4_2_ATACseq_SRR8368606_peak_41536	312	.	10.4579	33.515	31.2897	90
chr14	69847075	69847555	GSE124336_Fernandez_2019_GSM3529865_P0PM_2_S1_P0_eHcn4_2_ATACseq_SRR8368606_peak_41537	279	.	9.74483	30.1309	27.9443	228
chr14	69852776	69853174	GSE124336_Fernandez_2019_GSM3529865_P0PM_2_S1_P0_eHcn4_2_ATACseq_SRR8368606_peak_41538	635	.	16.6375	66.021	63.5056	332
chr14	69861357	69861862	GSE124336_Fernandez_2019_GSM3529865_P0PM_2_S1_P0_eHcn4_2_ATACseq_SRR8368606_peak_41539	1364	.	28.5215	139.469	136.473	256
chr14	69862540	69862798	GSE124336_Fernandez_2019_GSM3529865_P0PM_2_S1_P0_eHcn4_2_ATACseq_SRR8368606_peak_41540	257	.	9.26947	27.9265	25.7666	171
chr14	69909470	69909685	GSE124336_Fernandez_2019_GSM3529865_P0PM_2_S1_P0_eHcn4_2_ATACseq_SRR8368606_peak_41541	47	.	3.80286	6.52563	4.78483	16
chr14	69912298	69913410	GSE124336_Fernandez_2019_GSM3529865_P0PM_2_S1_P0_eHcn4_2_ATACseq_SRR8368606_peak_41542	569	.	15.4491	59.3881	56.9239	169
chr14	69932419	69933168	GSE124336_Fernandez_2019_GSM3529865_P0PM_2_S1_P0_eHcn4_2_ATACseq_SRR8368606_peak_41543	1000	.	22.8172	102.785	100.018	260
chr14	69934349	69934967	GSE124336_Fernandez_2019_GSM3529865_P0PM_2_S1_P0_eHcn4_2_ATACseq_SRR8368606_peak_41544	93	.	5.22893	11.2437	9.36183	342
chr14	69943568	69944285	GSE124336_Fernandez_2019_GSM3529865_P0PM_2_S1_P0_eHcn4_2_ATACseq_SRR8368606_peak_41545	236	.	8.79412	25.766	23.6337	651
chr14	69969372	69969706	GSE124336_Fernandez_2019_GSM3529865_P0PM_2_S1_P0_eHcn4_2_ATACseq_SRR8368606_peak_41546	370	.	11.6463	39.3471	37.0605	121
chr14	69977282	69977603	GSE124336_Fernandez_2019_GSM3529865_P0PM_2_S1_P0_eHcn4_2_ATACseq_SRR8368606_peak_41547	215	.	8.31876	23.6516	21.5481	59
chr14	69990765	69992275	GSE124336_Fernandez_2019_GSM3529865_P0PM_2_S1_P0_eHcn4_2_ATACseq_SRR8368606_peak_41548	394	.	12.1216	41.7425	39.4322	496
chr14	69992413	69992567	GSE124336_Fernandez_2019_GSM3529865_P0PM_2_S1_P0_eHcn4_2_ATACseq_SRR8368606_peak_41549	22	.	2.85215	3.87949	2.26414	51
chr14	70001644	70001996	GSE124336_Fernandez_2019_GSM3529865_P0PM_2_S1_P0_eHcn4_2_ATACseq_SRR8368606_peak_41550	54	.	4.04054	7.2553	5.488	136
chr14	70016295	70016602	GSE124336_Fernandez_2019_GSM3529865_P0PM_2_S1_P0_eHcn4_2_ATACseq_SRR8368606_peak_41551	41	.	3.56518	5.82158	4.10883	56
chr14	70020203	70020444	GSE124336_Fernandez_2019_GSM3529865_P0PM_2_S1_P0_eHcn4_2_ATACseq_SRR8368606_peak_41552	62	.	4.27822	8.00919	6.21666	165
chr14	70020733	70021852	GSE124336_Fernandez_2019_GSM3529865_P0PM_2_S1_P0_eHcn4_2_ATACseq_SRR8368606_peak_41553	382	.	11.8839	40.5405	38.242	901
chr14	70023341	70023503	GSE124336_Fernandez_2019_GSM3529865_P0PM_2_S1_P0_eHcn4_2_ATACseq_SRR8368606_peak_41554	54	.	4.04054	7.2553	5.488	113
chr14	70031973	70032354	GSE124336_Fernandez_2019_GSM3529865_P0PM_2_S1_P0_eHcn4_2_ATACseq_SRR8368606_peak_41555	175	.	7.36804	19.5717	17.5288	48
chr14	70040860	70041149	GSE124336_Fernandez_2019_GSM3529865_P0PM_2_S1_P0_eHcn4_2_ATACseq_SRR8368606_peak_41556	394	.	12.1216	41.7425	39.4322	164
chr14	70044304	70044603	GSE124336_Fernandez_2019_GSM3529865_P0PM_2_S1_P0_eHcn4_2_ATACseq_SRR8368606_peak_41557	62	.	4.27822	8.00919	6.21666	235
chr14	70055866	70056743	GSE124336_Fernandez_2019_GSM3529865_P0PM_2_S1_P0_eHcn4_2_ATACseq_SRR8368606_peak_41558	290	.	9.98251	31.2488	29.0492	216
chr14	70056879	70057251	GSE124336_Fernandez_2019_GSM3529865_P0PM_2_S1_P0_eHcn4_2_ATACseq_SRR8368606_peak_41559	93	.	5.22893	11.2437	9.36183	202
chr14	70062114	70062348	GSE124336_Fernandez_2019_GSM3529865_P0PM_2_S1_P0_eHcn4_2_ATACseq_SRR8368606_peak_41560	128	.	6.17965	14.7841	12.8255	104
chr14	70065870	70066304	GSE124336_Fernandez_2019_GSM3529865_P0PM_2_S1_P0_eHcn4_2_ATACseq_SRR8368606_peak_41561	467	.	13.5477	49.1256	46.7471	259
chr14	70074299	70076249	GSE124336_Fernandez_2019_GSM3529865_P0PM_2_S1_P0_eHcn4_2_ATACseq_SRR8368606_peak_41562	1733	.	33.9881	176.59	173.359	703
chr14	70076403	70077600	GSE124336_Fernandez_2019_GSM3529865_P0PM_2_S1_P0_eHcn4_2_ATACseq_SRR8368606_peak_41563	1210	.	26.1447	123.905	121.006	484
chr14	70077951	70079120	GSE124336_Fernandez_2019_GSM3529865_P0PM_2_S1_P0_eHcn4_2_ATACseq_SRR8368606_peak_41564	102	.	5.46661	12.1021	10.2001	827
chr14	70079641	70079848	GSE124336_Fernandez_2019_GSM3529865_P0PM_2_S1_P0_eHcn4_2_ATACseq_SRR8368606_peak_41565	28	.	3.08982	4.49666	2.84628	47
chr14	70096193	70096344	GSE124336_Fernandez_2019_GSM3529865_P0PM_2_S1_P0_eHcn4_2_ATACseq_SRR8368606_peak_41566	22	.	2.85215	3.87949	2.26414	16
chr14	70099665	70100483	GSE124336_Fernandez_2019_GSM3529865_P0PM_2_S1_P0_eHcn4_2_ATACseq_SRR8368606_peak_41567	1349	.	28.2838	137.896	134.909	378
chr14	70135300	70135936	GSE124336_Fernandez_2019_GSM3529865_P0PM_2_S1_P0_eHcn4_2_ATACseq_SRR8368606_peak_41568	621	.	16.3998	64.6817	62.1764	365
chr14	70137828	70138123	GSE124336_Fernandez_2019_GSM3529865_P0PM_2_S1_P0_eHcn4_2_ATACseq_SRR8368606_peak_41569	257	.	9.26947	27.9265	25.7666	226
chr14	70153086	70154108	GSE124336_Fernandez_2019_GSM3529865_P0PM_2_S1_P0_eHcn4_2_ATACseq_SRR8368606_peak_41570	1865	.	35.8895	189.891	186.572	424
chr14	70157059	70158139	GSE124336_Fernandez_2019_GSM3529865_P0PM_2_S1_P0_eHcn4_2_ATACseq_SRR8368606_peak_41571	430	.	12.8347	45.3982	43.0534	595
chr14	70159129	70159935	GSE124336_Fernandez_2019_GSM3529865_P0PM_2_S1_P0_eHcn4_2_ATACseq_SRR8368606_peak_41572	335	.	10.9332	35.8201	33.5699	313
chr14	70162179	70162530	GSE124336_Fernandez_2019_GSM3529865_P0PM_2_S1_P0_eHcn4_2_ATACseq_SRR8368606_peak_41573	128	.	6.17965	14.7841	12.8255	297
chr14	70167900	70168397	GSE124336_Fernandez_2019_GSM3529865_P0PM_2_S1_P0_eHcn4_2_ATACseq_SRR8368606_peak_41574	430	.	12.8347	45.3982	43.0534	208
chr14	70170592	70171143	GSE124336_Fernandez_2019_GSM3529865_P0PM_2_S1_P0_eHcn4_2_ATACseq_SRR8368606_peak_41575	128	.	6.17965	14.7841	12.8255	104
chr14	70173404	70173594	GSE124336_Fernandez_2019_GSM3529865_P0PM_2_S1_P0_eHcn4_2_ATACseq_SRR8368606_peak_41576	28	.	3.08982	4.49666	2.84628	96
chr14	70176685	70177475	GSE124336_Fernandez_2019_GSM3529865_P0PM_2_S1_P0_eHcn4_2_ATACseq_SRR8368606_peak_41577	146	.	6.65501	16.6543	14.6607	212
chr14	70178943	70180065	GSE124336_Fernandez_2019_GSM3529865_P0PM_2_S1_P0_eHcn4_2_ATACseq_SRR8368606_peak_41578	621	.	16.3998	64.6817	62.1764	798
chr14	70180626	70180804	GSE124336_Fernandez_2019_GSM3529865_P0PM_2_S1_P0_eHcn4_2_ATACseq_SRR8368606_peak_41579	22	.	2.85215	3.87949	2.26414	83
chr14	70181085	70181549	GSE124336_Fernandez_2019_GSM3529865_P0PM_2_S1_P0_eHcn4_2_ATACseq_SRR8368606_peak_41580	279	.	9.74483	30.1309	27.9443	276
chr14	70191658	70192471	GSE124336_Fernandez_2019_GSM3529865_P0PM_2_S1_P0_eHcn4_2_ATACseq_SRR8368606_peak_41581	225	.	8.55644	24.7029	22.5849	388
chr14	70192725	70193002	GSE124336_Fernandez_2019_GSM3529865_P0PM_2_S1_P0_eHcn4_2_ATACseq_SRR8368606_peak_41582	22	.	2.85215	3.87949	2.26414	146
chr14	70194505	70194817	GSE124336_Fernandez_2019_GSM3529865_P0PM_2_S1_P0_eHcn4_2_ATACseq_SRR8368606_peak_41583	128	.	6.17965	14.7841	12.8255	108
chr14	70203804	70204154	GSE124336_Fernandez_2019_GSM3529865_P0PM_2_S1_P0_eHcn4_2_ATACseq_SRR8368606_peak_41584	137	.	6.41733	15.7114	13.7351	172
chr14	70204890	70205263	GSE124336_Fernandez_2019_GSM3529865_P0PM_2_S1_P0_eHcn4_2_ATACseq_SRR8368606_peak_41585	205	.	8.08108	22.6125	20.5237	240
chr14	70205611	70207216	GSE124336_Fernandez_2019_GSM3529865_P0PM_2_S1_P0_eHcn4_2_ATACseq_SRR8368606_peak_41586	956	.	22.1041	98.3694	95.6308	1148
chr14	70210154	70210783	GSE124336_Fernandez_2019_GSM3529865_P0PM_2_S1_P0_eHcn4_2_ATACseq_SRR8368606_peak_41587	688	.	17.5882	71.4386	68.8832	333
chr14	70211770	70212352	GSE124336_Fernandez_2019_GSM3529865_P0PM_2_S1_P0_eHcn4_2_ATACseq_SRR8368606_peak_41588	406	.	12.3593	42.9528	40.6309	322
chr14	70219738	70219917	GSE124336_Fernandez_2019_GSM3529865_P0PM_2_S1_P0_eHcn4_2_ATACseq_SRR8368606_peak_41589	54	.	4.04054	7.2553	5.488	54
chr14	70241577	70241925	GSE124336_Fernandez_2019_GSM3529865_P0PM_2_S1_P0_eHcn4_2_ATACseq_SRR8368606_peak_41590	205	.	8.08108	22.6125	20.5237	75
chr14	70260848	70261027	GSE124336_Fernandez_2019_GSM3529865_P0PM_2_S1_P0_eHcn4_2_ATACseq_SRR8368606_peak_41591	110	.	5.70429	12.9788	11.0573	57
chr14	70288796	70290296	GSE124336_Fernandez_2019_GSM3529865_P0PM_2_S1_P0_eHcn4_2_ATACseq_SRR8368606_peak_41592	1194	.	25.907	122.37	119.48	682
chr14	70308466	70308906	GSE124336_Fernandez_2019_GSM3529865_P0PM_2_S1_P0_eHcn4_2_ATACseq_SRR8368606_peak_41593	406	.	12.3593	42.9528	40.6309	281
chr14	70316744	70317374	GSE124336_Fernandez_2019_GSM3529865_P0PM_2_S1_P0_eHcn4_2_ATACseq_SRR8368606_peak_41594	268	.	9.50715	29.0234	26.85	383
chr14	70317732	70317878	GSE124336_Fernandez_2019_GSM3529865_P0PM_2_S1_P0_eHcn4_2_ATACseq_SRR8368606_peak_41595	93	.	5.22893	11.2437	9.36183	87
chr14	70330000	70330437	GSE124336_Fernandez_2019_GSM3529865_P0PM_2_S1_P0_eHcn4_2_ATACseq_SRR8368606_peak_41596	175	.	7.36804	19.5717	17.5288	317
chr14	70336325	70337081	GSE124336_Fernandez_2019_GSM3529865_P0PM_2_S1_P0_eHcn4_2_ATACseq_SRR8368606_peak_41597	479	.	13.7854	50.3833	47.9937	464
chr14	70341457	70341784	GSE124336_Fernandez_2019_GSM3529865_P0PM_2_S1_P0_eHcn4_2_ATACseq_SRR8368606_peak_41598	195	.	7.8434	21.5859	19.512	211
chr14	70346293	70346540	GSE124336_Fernandez_2019_GSM3529865_P0PM_2_S1_P0_eHcn4_2_ATACseq_SRR8368606_peak_41599	165	.	7.13036	18.5849	16.5581	167
chr14	70348219	70348634	GSE124336_Fernandez_2019_GSM3529865_P0PM_2_S1_P0_eHcn4_2_ATACseq_SRR8368606_peak_41600	743	.	18.5389	76.9494	74.3545	253
chr14	70349640	70349886	GSE124336_Fernandez_2019_GSM3529865_P0PM_2_S1_P0_eHcn4_2_ATACseq_SRR8368606_peak_41601	17	.	2.61447	3.29538	1.71834	17
chr14	70350549	70351773	GSE124336_Fernandez_2019_GSM3529865_P0PM_2_S1_P0_eHcn4_2_ATACseq_SRR8368606_peak_41602	1799	.	34.9388	183.217	179.943	894
chr14	70442468	70444156	GSE124336_Fernandez_2019_GSM3529865_P0PM_2_S1_P0_eHcn4_2_ATACseq_SRR8368606_peak_41603	1684	.	33.275	171.651	168.453	811
chr14	70457271	70458265	GSE124336_Fernandez_2019_GSM3529865_P0PM_2_S1_P0_eHcn4_2_ATACseq_SRR8368606_peak_41604	455	.	13.31	47.8754	45.508	325
chr14	70463165	70463758	GSE124336_Fernandez_2019_GSM3529865_P0PM_2_S1_P0_eHcn4_2_ATACseq_SRR8368606_peak_41605	175	.	7.36804	19.5717	17.5288	360
chr14	70465808	70468832	GSE124336_Fernandez_2019_GSM3529865_P0PM_2_S1_P0_eHcn4_2_ATACseq_SRR8368606_peak_41606	1134	.	24.9563	116.268	113.416	531
chr14	70469573	70470709	GSE124336_Fernandez_2019_GSM3529865_P0PM_2_S1_P0_eHcn4_2_ATACseq_SRR8368606_peak_41607	1587	.	31.849	161.858	158.722	828
chr14	70471949	70472150	GSE124336_Fernandez_2019_GSM3529865_P0PM_2_S1_P0_eHcn4_2_ATACseq_SRR8368606_peak_41608	47	.	3.80286	6.52563	4.78483	56
chr14	70473551	70475000	GSE124336_Fernandez_2019_GSM3529865_P0PM_2_S1_P0_eHcn4_2_ATACseq_SRR8368606_peak_41609	347	.	11.1709	36.9867	34.7243	466
chr14	70489609	70489799	GSE124336_Fernandez_2019_GSM3529865_P0PM_2_S1_P0_eHcn4_2_ATACseq_SRR8368606_peak_41610	77	.	4.75358	9.58475	7.74564	85
chr14	70508543	70508772	GSE124336_Fernandez_2019_GSM3529865_P0PM_2_S1_P0_eHcn4_2_ATACseq_SRR8368606_peak_41611	47	.	3.80286	6.52563	4.78483	67
chr14	70513248	70513562	GSE124336_Fernandez_2019_GSM3529865_P0PM_2_S1_P0_eHcn4_2_ATACseq_SRR8368606_peak_41612	290	.	9.98251	31.2488	29.0492	69
chr14	70519155	70521019	GSE124336_Fernandez_2019_GSM3529865_P0PM_2_S1_P0_eHcn4_2_ATACseq_SRR8368606_peak_41613	1717	.	33.7504	174.941	171.721	1371
chr14	70526707	70526938	GSE124336_Fernandez_2019_GSM3529865_P0PM_2_S1_P0_eHcn4_2_ATACseq_SRR8368606_peak_41614	22	.	2.85215	3.87949	2.26414	18
chr14	70527151	70527303	GSE124336_Fernandez_2019_GSM3529865_P0PM_2_S1_P0_eHcn4_2_ATACseq_SRR8368606_peak_41615	102	.	5.46661	12.1021	10.2001	48
chr14	70530578	70531681	GSE124336_Fernandez_2019_GSM3529865_P0PM_2_S1_P0_eHcn4_2_ATACseq_SRR8368606_peak_41616	530	.	14.7361	55.487	53.0544	347
chr14	70537952	70538408	GSE124336_Fernandez_2019_GSM3529865_P0PM_2_S1_P0_eHcn4_2_ATACseq_SRR8368606_peak_41617	621	.	16.3998	64.6817	62.1764	207
chr14	70540847	70540974	GSE124336_Fernandez_2019_GSM3529865_P0PM_2_S1_P0_eHcn4_2_ATACseq_SRR8368606_peak_41618	47	.	3.80286	6.52563	4.78483	51
chr14	70544978	70545720	GSE124336_Fernandez_2019_GSM3529865_P0PM_2_S1_P0_eHcn4_2_ATACseq_SRR8368606_peak_41619	1882	.	36.1272	191.567	188.237	290
chr14	70549186	70549694	GSE124336_Fernandez_2019_GSM3529865_P0PM_2_S1_P0_eHcn4_2_ATACseq_SRR8368606_peak_41620	827	.	19.965	85.3802	82.7275	275
chr14	70551738	70552603	GSE124336_Fernandez_2019_GSM3529865_P0PM_2_S1_P0_eHcn4_2_ATACseq_SRR8368606_peak_41621	505	.	14.2607	52.9208	50.5096	445
chr14	70553818	70555694	GSE124336_Fernandez_2019_GSM3529865_P0PM_2_S1_P0_eHcn4_2_ATACseq_SRR8368606_peak_41622	290	.	9.98251	31.2488	29.0492	730
chr14	70572677	70573197	GSE124336_Fernandez_2019_GSM3529865_P0PM_2_S1_P0_eHcn4_2_ATACseq_SRR8368606_peak_41623	137	.	6.41733	15.7114	13.7351	191
chr14	70573453	70573621	GSE124336_Fernandez_2019_GSM3529865_P0PM_2_S1_P0_eHcn4_2_ATACseq_SRR8368606_peak_41624	28	.	3.08982	4.49666	2.84628	143
chr14	70574618	70574883	GSE124336_Fernandez_2019_GSM3529865_P0PM_2_S1_P0_eHcn4_2_ATACseq_SRR8368606_peak_41625	156	.	6.89269	17.6123	15.6019	195
chr14	70576870	70577060	GSE124336_Fernandez_2019_GSM3529865_P0PM_2_S1_P0_eHcn4_2_ATACseq_SRR8368606_peak_41626	62	.	4.27822	8.00919	6.21666	110
chr14	70577329	70578635	GSE124336_Fernandez_2019_GSM3529865_P0PM_2_S1_P0_eHcn4_2_ATACseq_SRR8368606_peak_41627	3143	.	53.2401	318.758	314.332	410
chr14	70584027	70584638	GSE124336_Fernandez_2019_GSM3529865_P0PM_2_S1_P0_eHcn4_2_ATACseq_SRR8368606_peak_41628	358	.	11.4086	38.1624	35.8878	399
chr14	70592185	70592315	GSE124336_Fernandez_2019_GSM3529865_P0PM_2_S1_P0_eHcn4_2_ATACseq_SRR8368606_peak_41629	54	.	4.04054	7.2553	5.488	70
chr14	70594823	70594981	GSE124336_Fernandez_2019_GSM3529865_P0PM_2_S1_P0_eHcn4_2_ATACseq_SRR8368606_peak_41630	62	.	4.27822	8.00919	6.21666	41
chr14	70598980	70600139	GSE124336_Fernandez_2019_GSM3529865_P0PM_2_S1_P0_eHcn4_2_ATACseq_SRR8368606_peak_41631	1427	.	29.4722	145.797	142.762	942
chr14	70604627	70604975	GSE124336_Fernandez_2019_GSM3529865_P0PM_2_S1_P0_eHcn4_2_ATACseq_SRR8368606_peak_41632	54	.	4.04054	7.2553	5.488	73
chr14	70605297	70605732	GSE124336_Fernandez_2019_GSM3529865_P0PM_2_S1_P0_eHcn4_2_ATACseq_SRR8368606_peak_41633	279	.	9.74483	30.1309	27.9443	197
chr14	70617773	70619198	GSE124336_Fernandez_2019_GSM3529865_P0PM_2_S1_P0_eHcn4_2_ATACseq_SRR8368606_peak_41634	1000	.	22.8172	102.785	100.018	416
chr14	70626156	70626317	GSE124336_Fernandez_2019_GSM3529865_P0PM_2_S1_P0_eHcn4_2_ATACseq_SRR8368606_peak_41635	41	.	3.56518	5.82158	4.10883	69
chr14	70629446	70629695	GSE124336_Fernandez_2019_GSM3529865_P0PM_2_S1_P0_eHcn4_2_ATACseq_SRR8368606_peak_41636	279	.	9.74483	30.1309	27.9443	145
chr14	70635751	70636082	GSE124336_Fernandez_2019_GSM3529865_P0PM_2_S1_P0_eHcn4_2_ATACseq_SRR8368606_peak_41637	47	.	3.80286	6.52563	4.78483	166
chr14	70637464	70637794	GSE124336_Fernandez_2019_GSM3529865_P0PM_2_S1_P0_eHcn4_2_ATACseq_SRR8368606_peak_41638	93	.	5.22893	11.2437	9.36183	244
chr14	70645476	70645962	GSE124336_Fernandez_2019_GSM3529865_P0PM_2_S1_P0_eHcn4_2_ATACseq_SRR8368606_peak_41639	455	.	13.31	47.8754	45.508	218
chr14	70647058	70647469	GSE124336_Fernandez_2019_GSM3529865_P0PM_2_S1_P0_eHcn4_2_ATACseq_SRR8368606_peak_41640	205	.	8.08108	22.6125	20.5237	197
chr14	70651732	70651927	GSE124336_Fernandez_2019_GSM3529865_P0PM_2_S1_P0_eHcn4_2_ATACseq_SRR8368606_peak_41641	28	.	3.08982	4.49666	2.84628	80
chr14	70654493	70654816	GSE124336_Fernandez_2019_GSM3529865_P0PM_2_S1_P0_eHcn4_2_ATACseq_SRR8368606_peak_41642	358	.	11.4086	38.1624	35.8878	212
chr14	70655763	70655903	GSE124336_Fernandez_2019_GSM3529865_P0PM_2_S1_P0_eHcn4_2_ATACseq_SRR8368606_peak_41643	156	.	6.89269	17.6123	15.6019	47
chr14	70658747	70659786	GSE124336_Fernandez_2019_GSM3529865_P0PM_2_S1_P0_eHcn4_2_ATACseq_SRR8368606_peak_41644	757	.	18.7766	78.3412	75.7364	554
chr14	70682295	70682433	GSE124336_Fernandez_2019_GSM3529865_P0PM_2_S1_P0_eHcn4_2_ATACseq_SRR8368606_peak_41645	156	.	6.89269	17.6123	15.6019	73
chr14	70762350	70762613	GSE124336_Fernandez_2019_GSM3529865_P0PM_2_S1_P0_eHcn4_2_ATACseq_SRR8368606_peak_41646	225	.	8.55644	24.7029	22.5849	184
chr14	70765264	70767883	GSE124336_Fernandez_2019_GSM3529865_P0PM_2_S1_P0_eHcn4_2_ATACseq_SRR8368606_peak_41647	2358	.	42.7822	239.582	235.89	1520
chr14	70769643	70769937	GSE124336_Fernandez_2019_GSM3529865_P0PM_2_S1_P0_eHcn4_2_ATACseq_SRR8368606_peak_41648	195	.	7.8434	21.5859	19.512	88
chr14	70775761	70776600	GSE124336_Fernandez_2019_GSM3529865_P0PM_2_S1_P0_eHcn4_2_ATACseq_SRR8368606_peak_41649	290	.	9.98251	31.2488	29.0492	494
chr14	70780852	70781559	GSE124336_Fernandez_2019_GSM3529865_P0PM_2_S1_P0_eHcn4_2_ATACseq_SRR8368606_peak_41650	442	.	13.0723	46.6329	44.2768	130
chr14	70832194	70832331	GSE124336_Fernandez_2019_GSM3529865_P0PM_2_S1_P0_eHcn4_2_ATACseq_SRR8368606_peak_41651	85	.	4.99126	10.4043	8.54336	67
chr14	70832951	70833114	GSE124336_Fernandez_2019_GSM3529865_P0PM_2_S1_P0_eHcn4_2_ATACseq_SRR8368606_peak_41652	77	.	4.75358	9.58475	7.74564	22
chr14	70851182	70851641	GSE124336_Fernandez_2019_GSM3529865_P0PM_2_S1_P0_eHcn4_2_ATACseq_SRR8368606_peak_41653	884	.	20.9157	91.1043	88.4133	199
chr14	70865541	70865775	GSE124336_Fernandez_2019_GSM3529865_P0PM_2_S1_P0_eHcn4_2_ATACseq_SRR8368606_peak_41654	165	.	7.13036	18.5849	16.5581	89
chr14	70883934	70884782	GSE124336_Fernandez_2019_GSM3529865_P0PM_2_S1_P0_eHcn4_2_ATACseq_SRR8368606_peak_41655	1899	.	36.3649	193.246	189.904	344
chr14	70888992	70891838	GSE124336_Fernandez_2019_GSM3529865_P0PM_2_S1_P0_eHcn4_2_ATACseq_SRR8368606_peak_41656	1134	.	24.9563	116.268	113.416	919
chr14	70892088	70892800	GSE124336_Fernandez_2019_GSM3529865_P0PM_2_S1_P0_eHcn4_2_ATACseq_SRR8368606_peak_41657	225	.	8.55644	24.7029	22.5849	172
chr14	70892926	70894776	GSE124336_Fernandez_2019_GSM3529865_P0PM_2_S1_P0_eHcn4_2_ATACseq_SRR8368606_peak_41658	1074	.	24.0056	110.232	107.418	1426
chr14	70896218	70896504	GSE124336_Fernandez_2019_GSM3529865_P0PM_2_S1_P0_eHcn4_2_ATACseq_SRR8368606_peak_41659	54	.	4.04054	7.2553	5.488	158
chr14	70905187	70905329	GSE124336_Fernandez_2019_GSM3529865_P0PM_2_S1_P0_eHcn4_2_ATACseq_SRR8368606_peak_41660	62	.	4.27822	8.00919	6.21666	68
chr14	70910197	70910847	GSE124336_Fernandez_2019_GSM3529865_P0PM_2_S1_P0_eHcn4_2_ATACseq_SRR8368606_peak_41661	185	.	7.60572	20.5721	18.5136	258
chr14	70919142	70921032	GSE124336_Fernandez_2019_GSM3529865_P0PM_2_S1_P0_eHcn4_2_ATACseq_SRR8368606_peak_41662	2067	.	38.7416	210.184	206.723	1346
chr14	70930148	70932191	GSE124336_Fernandez_2019_GSM3529865_P0PM_2_S1_P0_eHcn4_2_ATACseq_SRR8368606_peak_41663	2203	.	40.6431	223.927	220.362	959
chr14	70933020	70933803	GSE124336_Fernandez_2019_GSM3529865_P0PM_2_S1_P0_eHcn4_2_ATACseq_SRR8368606_peak_41664	175	.	7.36804	19.5717	17.5288	105
chr14	70938922	70939202	GSE124336_Fernandez_2019_GSM3529865_P0PM_2_S1_P0_eHcn4_2_ATACseq_SRR8368606_peak_41665	93	.	5.22893	11.2437	9.36183	116
chr14	70942328	70942640	GSE124336_Fernandez_2019_GSM3529865_P0PM_2_S1_P0_eHcn4_2_ATACseq_SRR8368606_peak_41666	41	.	3.56518	5.82158	4.10883	59
chr14	70961300	70961613	GSE124336_Fernandez_2019_GSM3529865_P0PM_2_S1_P0_eHcn4_2_ATACseq_SRR8368606_peak_41667	41	.	3.56518	5.82158	4.10883	72
chr14	70965921	70966526	GSE124336_Fernandez_2019_GSM3529865_P0PM_2_S1_P0_eHcn4_2_ATACseq_SRR8368606_peak_41668	635	.	16.6375	66.021	63.5056	281
chr14	70994791	70995033	GSE124336_Fernandez_2019_GSM3529865_P0PM_2_S1_P0_eHcn4_2_ATACseq_SRR8368606_peak_41669	41	.	3.56518	5.82158	4.10883	60
chr14	71001106	71001381	GSE124336_Fernandez_2019_GSM3529865_P0PM_2_S1_P0_eHcn4_2_ATACseq_SRR8368606_peak_41670	47	.	3.80286	6.52563	4.78483	76
chr14	71020437	71020758	GSE124336_Fernandez_2019_GSM3529865_P0PM_2_S1_P0_eHcn4_2_ATACseq_SRR8368606_peak_41671	119	.	5.94197	13.873	11.9327	239
chr14	71037747	71038116	GSE124336_Fernandez_2019_GSM3529865_P0PM_2_S1_P0_eHcn4_2_ATACseq_SRR8368606_peak_41672	69	.	4.5159	8.78605	6.9696	181
chr14	71082314	71082568	GSE124336_Fernandez_2019_GSM3529865_P0PM_2_S1_P0_eHcn4_2_ATACseq_SRR8368606_peak_41673	102	.	5.46661	12.1021	10.2001	57
chr14	71092287	71093118	GSE124336_Fernandez_2019_GSM3529865_P0PM_2_S1_P0_eHcn4_2_ATACseq_SRR8368606_peak_41674	1882	.	36.1272	191.567	188.237	495
chr14	71118812	71119012	GSE124336_Fernandez_2019_GSM3529865_P0PM_2_S1_P0_eHcn4_2_ATACseq_SRR8368606_peak_41675	137	.	6.41733	15.7114	13.7351	66
chr14	71128144	71130591	GSE124336_Fernandez_2019_GSM3529865_P0PM_2_S1_P0_eHcn4_2_ATACseq_SRR8368606_peak_41676	3125	.	53.0024	316.914	312.505	1912
chr14	71134750	71134946	GSE124336_Fernandez_2019_GSM3529865_P0PM_2_S1_P0_eHcn4_2_ATACseq_SRR8368606_peak_41677	22	.	2.85215	3.87949	2.26414	136
chr14	71158152	71158336	GSE124336_Fernandez_2019_GSM3529865_P0PM_2_S1_P0_eHcn4_2_ATACseq_SRR8368606_peak_41678	41	.	3.56518	5.82158	4.10883	59
chr14	71159607	71159831	GSE124336_Fernandez_2019_GSM3529865_P0PM_2_S1_P0_eHcn4_2_ATACseq_SRR8368606_peak_41679	47	.	3.80286	6.52563	4.78483	106
chr14	71189384	71189728	GSE124336_Fernandez_2019_GSM3529865_P0PM_2_S1_P0_eHcn4_2_ATACseq_SRR8368606_peak_41680	54	.	4.04054	7.2553	5.488	74
chr14	71192861	71193179	GSE124336_Fernandez_2019_GSM3529865_P0PM_2_S1_P0_eHcn4_2_ATACseq_SRR8368606_peak_41681	195	.	7.8434	21.5859	19.512	238
chr14	71195775	71196158	GSE124336_Fernandez_2019_GSM3529865_P0PM_2_S1_P0_eHcn4_2_ATACseq_SRR8368606_peak_41682	77	.	4.75358	9.58475	7.74564	50
chr14	71199265	71200264	GSE124336_Fernandez_2019_GSM3529865_P0PM_2_S1_P0_eHcn4_2_ATACseq_SRR8368606_peak_41683	236	.	8.79412	25.766	23.6337	406
chr14	71201800	71204594	GSE124336_Fernandez_2019_GSM3529865_P0PM_2_S1_P0_eHcn4_2_ATACseq_SRR8368606_peak_41684	2152	.	39.93	218.754	215.229	1851
chr14	71230873	71231187	GSE124336_Fernandez_2019_GSM3529865_P0PM_2_S1_P0_eHcn4_2_ATACseq_SRR8368606_peak_41685	62	.	4.27822	8.00919	6.21666	97
chr14	71231550	71231855	GSE124336_Fernandez_2019_GSM3529865_P0PM_2_S1_P0_eHcn4_2_ATACseq_SRR8368606_peak_41686	47	.	3.80286	6.52563	4.78483	76
chr14	71276434	71276740	GSE124336_Fernandez_2019_GSM3529865_P0PM_2_S1_P0_eHcn4_2_ATACseq_SRR8368606_peak_41687	69	.	4.5159	8.78605	6.9696	240
chr14	71297396	71298290	GSE124336_Fernandez_2019_GSM3529865_P0PM_2_S1_P0_eHcn4_2_ATACseq_SRR8368606_peak_41688	621	.	16.3998	64.6817	62.1764	286
chr14	71299611	71300426	GSE124336_Fernandez_2019_GSM3529865_P0PM_2_S1_P0_eHcn4_2_ATACseq_SRR8368606_peak_41689	729	.	18.3013	75.5633	72.9782	503
chr14	71359623	71359839	GSE124336_Fernandez_2019_GSM3529865_P0PM_2_S1_P0_eHcn4_2_ATACseq_SRR8368606_peak_41690	69	.	4.5159	8.78605	6.9696	134
chr14	71463336	71463537	GSE124336_Fernandez_2019_GSM3529865_P0PM_2_S1_P0_eHcn4_2_ATACseq_SRR8368606_peak_41691	41	.	3.56518	5.82158	4.10883	94
chr14	71463795	71464869	GSE124336_Fernandez_2019_GSM3529865_P0PM_2_S1_P0_eHcn4_2_ATACseq_SRR8368606_peak_41692	2498	.	44.6836	253.66	249.849	563
chr14	71473848	71474422	GSE124336_Fernandez_2019_GSM3529865_P0PM_2_S1_P0_eHcn4_2_ATACseq_SRR8368606_peak_41693	1619	.	32.3243	165.11	161.953	221
chr14	71475603	71476076	GSE124336_Fernandez_2019_GSM3529865_P0PM_2_S1_P0_eHcn4_2_ATACseq_SRR8368606_peak_41694	467	.	13.5477	49.1256	46.7471	248
chr14	71481158	71481345	GSE124336_Fernandez_2019_GSM3529865_P0PM_2_S1_P0_eHcn4_2_ATACseq_SRR8368606_peak_41695	215	.	8.31876	23.6516	21.5481	65
chr14	71520048	71520221	GSE124336_Fernandez_2019_GSM3529865_P0PM_2_S1_P0_eHcn4_2_ATACseq_SRR8368606_peak_41696	47	.	3.80286	6.52563	4.78483	38
chr14	71530447	71530729	GSE124336_Fernandez_2019_GSM3529865_P0PM_2_S1_P0_eHcn4_2_ATACseq_SRR8368606_peak_41697	156	.	6.89269	17.6123	15.6019	238
chr14	71531325	71532999	GSE124336_Fernandez_2019_GSM3529865_P0PM_2_S1_P0_eHcn4_2_ATACseq_SRR8368606_peak_41698	2746	.	48.0111	278.65	274.606	1058
chr14	71660243	71660570	GSE124336_Fernandez_2019_GSM3529865_P0PM_2_S1_P0_eHcn4_2_ATACseq_SRR8368606_peak_41699	77	.	4.75358	9.58475	7.74564	269
chr14	71670378	71670694	GSE124336_Fernandez_2019_GSM3529865_P0PM_2_S1_P0_eHcn4_2_ATACseq_SRR8368606_peak_41700	799	.	19.4897	82.5488	79.9151	211
chr14	71673697	71674329	GSE124336_Fernandez_2019_GSM3529865_P0PM_2_S1_P0_eHcn4_2_ATACseq_SRR8368606_peak_41701	279	.	9.74483	30.1309	27.9443	365
chr14	71723555	71723742	GSE124336_Fernandez_2019_GSM3529865_P0PM_2_S1_P0_eHcn4_2_ATACseq_SRR8368606_peak_41702	137	.	6.41733	15.7114	13.7351	127
chr14	71845710	71846129	GSE124336_Fernandez_2019_GSM3529865_P0PM_2_S1_P0_eHcn4_2_ATACseq_SRR8368606_peak_41703	62	.	4.27822	8.00919	6.21666	323
chr14	71881224	71881635	GSE124336_Fernandez_2019_GSM3529865_P0PM_2_S1_P0_eHcn4_2_ATACseq_SRR8368606_peak_41704	268	.	9.50715	29.0234	26.85	259
chr14	71882813	71883261	GSE124336_Fernandez_2019_GSM3529865_P0PM_2_S1_P0_eHcn4_2_ATACseq_SRR8368606_peak_41705	93	.	5.22893	11.2437	9.36183	159
chr14	72027583	72027969	GSE124336_Fernandez_2019_GSM3529865_P0PM_2_S1_P0_eHcn4_2_ATACseq_SRR8368606_peak_41706	62	.	4.27822	8.00919	6.21666	242
chr14	72070053	72070242	GSE124336_Fernandez_2019_GSM3529865_P0PM_2_S1_P0_eHcn4_2_ATACseq_SRR8368606_peak_41707	119	.	5.94197	13.873	11.9327	49
chr14	72091657	72091861	GSE124336_Fernandez_2019_GSM3529865_P0PM_2_S1_P0_eHcn4_2_ATACseq_SRR8368606_peak_41708	165	.	7.13036	18.5849	16.5581	139
chr14	72114156	72114308	GSE124336_Fernandez_2019_GSM3529865_P0PM_2_S1_P0_eHcn4_2_ATACseq_SRR8368606_peak_41709	137	.	6.41733	15.7114	13.7351	53
chr14	72116850	72117390	GSE124336_Fernandez_2019_GSM3529865_P0PM_2_S1_P0_eHcn4_2_ATACseq_SRR8368606_peak_41710	257	.	9.26947	27.9265	25.7666	188
chr14	72117898	72118671	GSE124336_Fernandez_2019_GSM3529865_P0PM_2_S1_P0_eHcn4_2_ATACseq_SRR8368606_peak_41711	382	.	11.8839	40.5405	38.242	473
chr14	72139816	72140234	GSE124336_Fernandez_2019_GSM3529865_P0PM_2_S1_P0_eHcn4_2_ATACseq_SRR8368606_peak_41712	175	.	7.36804	19.5717	17.5288	245
chr14	72142882	72143373	GSE124336_Fernandez_2019_GSM3529865_P0PM_2_S1_P0_eHcn4_2_ATACseq_SRR8368606_peak_41713	156	.	6.89269	17.6123	15.6019	412
chr14	72149598	72149755	GSE124336_Fernandez_2019_GSM3529865_P0PM_2_S1_P0_eHcn4_2_ATACseq_SRR8368606_peak_41714	110	.	5.70429	12.9788	11.0573	49
chr14	72187438	72187840	GSE124336_Fernandez_2019_GSM3529865_P0PM_2_S1_P0_eHcn4_2_ATACseq_SRR8368606_peak_41715	455	.	13.31	47.8754	45.508	108
chr14	72259329	72259684	GSE124336_Fernandez_2019_GSM3529865_P0PM_2_S1_P0_eHcn4_2_ATACseq_SRR8368606_peak_41716	93	.	5.22893	11.2437	9.36183	111
chr14	72264769	72265309	GSE124336_Fernandez_2019_GSM3529865_P0PM_2_S1_P0_eHcn4_2_ATACseq_SRR8368606_peak_41717	1089	.	24.2432	111.735	108.911	367
chr14	72292412	72293324	GSE124336_Fernandez_2019_GSM3529865_P0PM_2_S1_P0_eHcn4_2_ATACseq_SRR8368606_peak_41718	1044	.	23.5302	107.24	104.445	447
chr14	72293555	72294008	GSE124336_Fernandez_2019_GSM3529865_P0PM_2_S1_P0_eHcn4_2_ATACseq_SRR8368606_peak_41719	290	.	9.98251	31.2488	29.0492	325
chr14	72447298	72447423	GSE124336_Fernandez_2019_GSM3529865_P0PM_2_S1_P0_eHcn4_2_ATACseq_SRR8368606_peak_41720	185	.	7.60572	20.5721	18.5136	31
chr14	72506368	72506855	GSE124336_Fernandez_2019_GSM3529865_P0PM_2_S1_P0_eHcn4_2_ATACseq_SRR8368606_peak_41721	257	.	9.26947	27.9265	25.7666	87
chr14	72516321	72516647	GSE124336_Fernandez_2019_GSM3529865_P0PM_2_S1_P0_eHcn4_2_ATACseq_SRR8368606_peak_41722	324	.	10.6955	34.6628	32.425	224
chr14	72532016	72532434	GSE124336_Fernandez_2019_GSM3529865_P0PM_2_S1_P0_eHcn4_2_ATACseq_SRR8368606_peak_41723	110	.	5.70429	12.9788	11.0573	308
chr14	72602077	72602328	GSE124336_Fernandez_2019_GSM3529865_P0PM_2_S1_P0_eHcn4_2_ATACseq_SRR8368606_peak_41724	28	.	3.08982	4.49666	2.84628	211
chr14	72602645	72603488	GSE124336_Fernandez_2019_GSM3529865_P0PM_2_S1_P0_eHcn4_2_ATACseq_SRR8368606_peak_41725	970	.	22.3418	99.8365	97.0885	410
chr14	72708846	72709048	GSE124336_Fernandez_2019_GSM3529865_P0PM_2_S1_P0_eHcn4_2_ATACseq_SRR8368606_peak_41726	62	.	4.27822	8.00919	6.21666	164
chr14	72709234	72710785	GSE124336_Fernandez_2019_GSM3529865_P0PM_2_S1_P0_eHcn4_2_ATACseq_SRR8368606_peak_41727	898	.	21.1534	92.5478	89.8472	756
chr14	72739811	72740039	GSE124336_Fernandez_2019_GSM3529865_P0PM_2_S1_P0_eHcn4_2_ATACseq_SRR8368606_peak_41728	34	.	3.3275	5.14468	3.46197	85
chr14	72886859	72887296	GSE124336_Fernandez_2019_GSM3529865_P0PM_2_S1_P0_eHcn4_2_ATACseq_SRR8368606_peak_41729	93	.	5.22893	11.2437	9.36183	309
chr14	72981478	72981980	GSE124336_Fernandez_2019_GSM3529865_P0PM_2_S1_P0_eHcn4_2_ATACseq_SRR8368606_peak_41730	69	.	4.5159	8.78605	6.9696	169
chr14	72983021	72983772	GSE124336_Fernandez_2019_GSM3529865_P0PM_2_S1_P0_eHcn4_2_ATACseq_SRR8368606_peak_41731	635	.	16.6375	66.021	63.5056	613
chr14	73000440	73000609	GSE124336_Fernandez_2019_GSM3529865_P0PM_2_S1_P0_eHcn4_2_ATACseq_SRR8368606_peak_41732	54	.	4.04054	7.2553	5.488	51
chr14	73041122	73041397	GSE124336_Fernandez_2019_GSM3529865_P0PM_2_S1_P0_eHcn4_2_ATACseq_SRR8368606_peak_41733	146	.	6.65501	16.6543	14.6607	71
chr14	73098838	73098989	GSE124336_Fernandez_2019_GSM3529865_P0PM_2_S1_P0_eHcn4_2_ATACseq_SRR8368606_peak_41734	175	.	7.36804	19.5717	17.5288	110
chr14	73106313	73106520	GSE124336_Fernandez_2019_GSM3529865_P0PM_2_S1_P0_eHcn4_2_ATACseq_SRR8368606_peak_41735	77	.	4.75358	9.58475	7.74564	33
chr14	73117022	73117213	GSE124336_Fernandez_2019_GSM3529865_P0PM_2_S1_P0_eHcn4_2_ATACseq_SRR8368606_peak_41736	54	.	4.04054	7.2553	5.488	55
chr14	73142286	73144119	GSE124336_Fernandez_2019_GSM3529865_P0PM_2_S1_P0_eHcn4_2_ATACseq_SRR8368606_peak_41737	1164	.	25.4316	119.311	116.44	1158
chr14	73173605	73173991	GSE124336_Fernandez_2019_GSM3529865_P0PM_2_S1_P0_eHcn4_2_ATACseq_SRR8368606_peak_41738	324	.	10.6955	34.6628	32.425	153
chr14	73174570	73174794	GSE124336_Fernandez_2019_GSM3529865_P0PM_2_S1_P0_eHcn4_2_ATACseq_SRR8368606_peak_41739	62	.	4.27822	8.00919	6.21666	34
chr14	73179242	73179385	GSE124336_Fernandez_2019_GSM3529865_P0PM_2_S1_P0_eHcn4_2_ATACseq_SRR8368606_peak_41740	41	.	3.56518	5.82158	4.10883	85
chr14	73181184	73181574	GSE124336_Fernandez_2019_GSM3529865_P0PM_2_S1_P0_eHcn4_2_ATACseq_SRR8368606_peak_41741	312	.	10.4579	33.515	31.2897	167
chr14	73226982	73227338	GSE124336_Fernandez_2019_GSM3529865_P0PM_2_S1_P0_eHcn4_2_ATACseq_SRR8368606_peak_41742	93	.	5.22893	11.2437	9.36183	67
chr14	73234776	73234967	GSE124336_Fernandez_2019_GSM3529865_P0PM_2_S1_P0_eHcn4_2_ATACseq_SRR8368606_peak_41743	41	.	3.56518	5.82158	4.10883	57
chr14	73237633	73239758	GSE124336_Fernandez_2019_GSM3529865_P0PM_2_S1_P0_eHcn4_2_ATACseq_SRR8368606_peak_41744	884	.	20.9157	91.1043	88.4133	365
chr14	73303277	73303451	GSE124336_Fernandez_2019_GSM3529865_P0PM_2_S1_P0_eHcn4_2_ATACseq_SRR8368606_peak_41745	205	.	8.08108	22.6125	20.5237	123
chr14	73324873	73327017	GSE124336_Fernandez_2019_GSM3529865_P0PM_2_S1_P0_eHcn4_2_ATACseq_SRR8368606_peak_41746	813	.	19.7273	83.9619	81.3186	1255
chr14	73339715	73340209	GSE124336_Fernandez_2019_GSM3529865_P0PM_2_S1_P0_eHcn4_2_ATACseq_SRR8368606_peak_41747	41	.	3.56518	5.82158	4.10883	257
chr14	73346966	73348027	GSE124336_Fernandez_2019_GSM3529865_P0PM_2_S1_P0_eHcn4_2_ATACseq_SRR8368606_peak_41748	884	.	20.9157	91.1043	88.4133	491
chr14	73363942	73364106	GSE124336_Fernandez_2019_GSM3529865_P0PM_2_S1_P0_eHcn4_2_ATACseq_SRR8368606_peak_41749	69	.	4.5159	8.78605	6.9696	80
chr14	73374350	73374751	GSE124336_Fernandez_2019_GSM3529865_P0PM_2_S1_P0_eHcn4_2_ATACseq_SRR8368606_peak_41750	324	.	10.6955	34.6628	32.425	225
chr14	73377047	73377478	GSE124336_Fernandez_2019_GSM3529865_P0PM_2_S1_P0_eHcn4_2_ATACseq_SRR8368606_peak_41751	85	.	4.99126	10.4043	8.54336	148
chr14	73379134	73379308	GSE124336_Fernandez_2019_GSM3529865_P0PM_2_S1_P0_eHcn4_2_ATACseq_SRR8368606_peak_41752	28	.	3.08982	4.49666	2.84628	160
chr14	73380933	73381856	GSE124336_Fernandez_2019_GSM3529865_P0PM_2_S1_P0_eHcn4_2_ATACseq_SRR8368606_peak_41753	543	.	14.9738	56.7806	54.3374	311
chr14	73382497	73383396	GSE124336_Fernandez_2019_GSM3529865_P0PM_2_S1_P0_eHcn4_2_ATACseq_SRR8368606_peak_41754	841	.	20.2027	86.8037	84.1414	473
chr14	73384194	73386242	GSE124336_Fernandez_2019_GSM3529865_P0PM_2_S1_P0_eHcn4_2_ATACseq_SRR8368606_peak_41755	2050	.	38.504	208.478	205.029	1035
chr14	73386400	73387000	GSE124336_Fernandez_2019_GSM3529865_P0PM_2_S1_P0_eHcn4_2_ATACseq_SRR8368606_peak_41756	505	.	14.2607	52.9208	50.5096	194
chr14	73388364	73389106	GSE124336_Fernandez_2019_GSM3529865_P0PM_2_S1_P0_eHcn4_2_ATACseq_SRR8368606_peak_41757	492	.	14.0231	51.6484	49.248	271
chr14	73394535	73394815	GSE124336_Fernandez_2019_GSM3529865_P0PM_2_S1_P0_eHcn4_2_ATACseq_SRR8368606_peak_41758	77	.	4.75358	9.58475	7.74564	61
chr14	73415569	73415782	GSE124336_Fernandez_2019_GSM3529865_P0PM_2_S1_P0_eHcn4_2_ATACseq_SRR8368606_peak_41759	93	.	5.22893	11.2437	9.36183	87
chr14	73442026	73442272	GSE124336_Fernandez_2019_GSM3529865_P0PM_2_S1_P0_eHcn4_2_ATACseq_SRR8368606_peak_41760	54	.	4.04054	7.2553	5.488	37
chr14	73474198	73475068	GSE124336_Fernandez_2019_GSM3529865_P0PM_2_S1_P0_eHcn4_2_ATACseq_SRR8368606_peak_41761	418	.	12.597	44.1715	41.8381	751
chr14	73494259	73494487	GSE124336_Fernandez_2019_GSM3529865_P0PM_2_S1_P0_eHcn4_2_ATACseq_SRR8368606_peak_41762	102	.	5.46661	12.1021	10.2001	110
chr14	73502684	73503093	GSE124336_Fernandez_2019_GSM3529865_P0PM_2_S1_P0_eHcn4_2_ATACseq_SRR8368606_peak_41763	119	.	5.94197	13.873	11.9327	114
chr14	73509821	73510477	GSE124336_Fernandez_2019_GSM3529865_P0PM_2_S1_P0_eHcn4_2_ATACseq_SRR8368606_peak_41764	1194	.	25.907	122.37	119.48	206
chr14	73524436	73525469	GSE124336_Fernandez_2019_GSM3529865_P0PM_2_S1_P0_eHcn4_2_ATACseq_SRR8368606_peak_41765	2220	.	40.8808	225.657	222.078	578
chr14	73552229	73553748	GSE124336_Fernandez_2019_GSM3529865_P0PM_2_S1_P0_eHcn4_2_ATACseq_SRR8368606_peak_41766	2033	.	38.2663	206.775	203.338	565
chr14	73554391	73554580	GSE124336_Fernandez_2019_GSM3529865_P0PM_2_S1_P0_eHcn4_2_ATACseq_SRR8368606_peak_41767	47	.	3.80286	6.52563	4.78483	39
chr14	73574121	73574252	GSE124336_Fernandez_2019_GSM3529865_P0PM_2_S1_P0_eHcn4_2_ATACseq_SRR8368606_peak_41768	47	.	3.80286	6.52563	4.78483	64
chr14	73599732	73600059	GSE124336_Fernandez_2019_GSM3529865_P0PM_2_S1_P0_eHcn4_2_ATACseq_SRR8368606_peak_41769	236	.	8.79412	25.766	23.6337	177
chr14	73631551	73631879	GSE124336_Fernandez_2019_GSM3529865_P0PM_2_S1_P0_eHcn4_2_ATACseq_SRR8368606_peak_41770	62	.	4.27822	8.00919	6.21666	180
chr14	73632432	73633135	GSE124336_Fernandez_2019_GSM3529865_P0PM_2_S1_P0_eHcn4_2_ATACseq_SRR8368606_peak_41771	1380	.	28.7591	141.046	138.04	373
chr14	73687733	73688063	GSE124336_Fernandez_2019_GSM3529865_P0PM_2_S1_P0_eHcn4_2_ATACseq_SRR8368606_peak_41772	47	.	3.80286	6.52563	4.78483	87
chr14	73700295	73700500	GSE124336_Fernandez_2019_GSM3529865_P0PM_2_S1_P0_eHcn4_2_ATACseq_SRR8368606_peak_41773	225	.	8.55644	24.7029	22.5849	149
chr14	73732109	73732625	GSE124336_Fernandez_2019_GSM3529865_P0PM_2_S1_P0_eHcn4_2_ATACseq_SRR8368606_peak_41774	62	.	4.27822	8.00919	6.21666	8
chr14	73732830	73732958	GSE124336_Fernandez_2019_GSM3529865_P0PM_2_S1_P0_eHcn4_2_ATACseq_SRR8368606_peak_41775	41	.	3.56518	5.82158	4.10883	97
chr14	73750961	73751183	GSE124336_Fernandez_2019_GSM3529865_P0PM_2_S1_P0_eHcn4_2_ATACseq_SRR8368606_peak_41776	110	.	5.70429	12.9788	11.0573	97
chr14	74025946	74026349	GSE124336_Fernandez_2019_GSM3529865_P0PM_2_S1_P0_eHcn4_2_ATACseq_SRR8368606_peak_41777	175	.	7.36804	19.5717	17.5288	112
chr14	74032523	74033115	GSE124336_Fernandez_2019_GSM3529865_P0PM_2_S1_P0_eHcn4_2_ATACseq_SRR8368606_peak_41778	382	.	11.8839	40.5405	38.242	132
chr14	74033737	74034013	GSE124336_Fernandez_2019_GSM3529865_P0PM_2_S1_P0_eHcn4_2_ATACseq_SRR8368606_peak_41779	119	.	5.94197	13.873	11.9327	130
chr14	74166280	74166550	GSE124336_Fernandez_2019_GSM3529865_P0PM_2_S1_P0_eHcn4_2_ATACseq_SRR8368606_peak_41780	279	.	9.74483	30.1309	27.9443	103
chr14	74249951	74250436	GSE124336_Fernandez_2019_GSM3529865_P0PM_2_S1_P0_eHcn4_2_ATACseq_SRR8368606_peak_41781	382	.	11.8839	40.5405	38.242	224
chr14	74252309	74253385	GSE124336_Fernandez_2019_GSM3529865_P0PM_2_S1_P0_eHcn4_2_ATACseq_SRR8368606_peak_41782	119	.	5.94197	13.873	11.9327	797
chr14	74266056	74266530	GSE124336_Fernandez_2019_GSM3529865_P0PM_2_S1_P0_eHcn4_2_ATACseq_SRR8368606_peak_41783	582	.	15.6868	60.7018	58.2272	233
chr14	74293672	74293963	GSE124336_Fernandez_2019_GSM3529865_P0PM_2_S1_P0_eHcn4_2_ATACseq_SRR8368606_peak_41784	54	.	4.04054	7.2553	5.488	71
chr14	74294158	74295306	GSE124336_Fernandez_2019_GSM3529865_P0PM_2_S1_P0_eHcn4_2_ATACseq_SRR8368606_peak_41785	1317	.	27.8084	134.76	131.793	587
chr14	74300171	74300332	GSE124336_Fernandez_2019_GSM3529865_P0PM_2_S1_P0_eHcn4_2_ATACseq_SRR8368606_peak_41786	22	.	2.85215	3.87949	2.26414	14
chr14	74409450	74409899	GSE124336_Fernandez_2019_GSM3529865_P0PM_2_S1_P0_eHcn4_2_ATACseq_SRR8368606_peak_41787	312	.	10.4579	33.515	31.2897	250
chr14	74428058	74428694	GSE124336_Fernandez_2019_GSM3529865_P0PM_2_S1_P0_eHcn4_2_ATACseq_SRR8368606_peak_41788	716	.	18.0636	74.1827	71.6075	371
chr14	74602677	74602953	GSE124336_Fernandez_2019_GSM3529865_P0PM_2_S1_P0_eHcn4_2_ATACseq_SRR8368606_peak_41789	137	.	6.41733	15.7114	13.7351	43
chr14	74640781	74641831	GSE124336_Fernandez_2019_GSM3529865_P0PM_2_S1_P0_eHcn4_2_ATACseq_SRR8368606_peak_41790	301	.	10.2202	32.3769	30.1644	227
chr14	74643295	74644014	GSE124336_Fernandez_2019_GSM3529865_P0PM_2_S1_P0_eHcn4_2_ATACseq_SRR8368606_peak_41791	702	.	17.8259	72.8078	70.2424	217
chr14	74646531	74646915	GSE124336_Fernandez_2019_GSM3529865_P0PM_2_S1_P0_eHcn4_2_ATACseq_SRR8368606_peak_41792	110	.	5.70429	12.9788	11.0573	104
chr14	74651523	74651886	GSE124336_Fernandez_2019_GSM3529865_P0PM_2_S1_P0_eHcn4_2_ATACseq_SRR8368606_peak_41793	185	.	7.60572	20.5721	18.5136	285
chr14	74657047	74657823	GSE124336_Fernandez_2019_GSM3529865_P0PM_2_S1_P0_eHcn4_2_ATACseq_SRR8368606_peak_41794	1932	.	36.8402	196.611	193.246	425
chr14	74659456	74660103	GSE124336_Fernandez_2019_GSM3529865_P0PM_2_S1_P0_eHcn4_2_ATACseq_SRR8368606_peak_41795	137	.	6.41733	15.7114	13.7351	294
chr14	74673560	74673731	GSE124336_Fernandez_2019_GSM3529865_P0PM_2_S1_P0_eHcn4_2_ATACseq_SRR8368606_peak_41796	17	.	2.61447	3.29538	1.71834	14
chr14	74677557	74677850	GSE124336_Fernandez_2019_GSM3529865_P0PM_2_S1_P0_eHcn4_2_ATACseq_SRR8368606_peak_41797	47	.	3.80286	6.52563	4.78483	50
chr14	74709031	74709312	GSE124336_Fernandez_2019_GSM3529865_P0PM_2_S1_P0_eHcn4_2_ATACseq_SRR8368606_peak_41798	301	.	10.2202	32.3769	30.1644	190
chr14	74717655	74718021	GSE124336_Fernandez_2019_GSM3529865_P0PM_2_S1_P0_eHcn4_2_ATACseq_SRR8368606_peak_41799	215	.	8.31876	23.6516	21.5481	124
chr14	74731774	74733094	GSE124336_Fernandez_2019_GSM3529865_P0PM_2_S1_P0_eHcn4_2_ATACseq_SRR8368606_peak_41800	3569	.	58.7067	361.69	356.917	495
chr14	74735703	74735870	GSE124336_Fernandez_2019_GSM3529865_P0PM_2_S1_P0_eHcn4_2_ATACseq_SRR8368606_peak_41801	34	.	3.3275	5.14468	3.46197	108
chr14	74764115	74764722	GSE124336_Fernandez_2019_GSM3529865_P0PM_2_S1_P0_eHcn4_2_ATACseq_SRR8368606_peak_41802	394	.	12.1216	41.7425	39.4322	260
chr14	74765818	74766022	GSE124336_Fernandez_2019_GSM3529865_P0PM_2_S1_P0_eHcn4_2_ATACseq_SRR8368606_peak_41803	102	.	5.46661	12.1021	10.2001	156
chr14	74784187	74784818	GSE124336_Fernandez_2019_GSM3529865_P0PM_2_S1_P0_eHcn4_2_ATACseq_SRR8368606_peak_41804	1256	.	26.8577	128.534	125.606	247
chr14	74788918	74789173	GSE124336_Fernandez_2019_GSM3529865_P0PM_2_S1_P0_eHcn4_2_ATACseq_SRR8368606_peak_41805	47	.	3.80286	6.52563	4.78483	66
chr14	74792957	74793796	GSE124336_Fernandez_2019_GSM3529865_P0PM_2_S1_P0_eHcn4_2_ATACseq_SRR8368606_peak_41806	467	.	13.5477	49.1256	46.7471	539
chr14	74794028	74794263	GSE124336_Fernandez_2019_GSM3529865_P0PM_2_S1_P0_eHcn4_2_ATACseq_SRR8368606_peak_41807	69	.	4.5159	8.78605	6.9696	155
chr14	74794851	74795571	GSE124336_Fernandez_2019_GSM3529865_P0PM_2_S1_P0_eHcn4_2_ATACseq_SRR8368606_peak_41808	799	.	19.4897	82.5488	79.9151	287
chr14	74806468	74806750	GSE124336_Fernandez_2019_GSM3529865_P0PM_2_S1_P0_eHcn4_2_ATACseq_SRR8368606_peak_41809	34	.	3.3275	5.14468	3.46197	7
chr14	74819885	74820904	GSE124336_Fernandez_2019_GSM3529865_P0PM_2_S1_P0_eHcn4_2_ATACseq_SRR8368606_peak_41810	1522	.	30.8982	155.394	152.298	480
chr14	74828161	74828353	GSE124336_Fernandez_2019_GSM3529865_P0PM_2_S1_P0_eHcn4_2_ATACseq_SRR8368606_peak_41811	77	.	4.75358	9.58475	7.74564	65
chr14	74831414	74832252	GSE124336_Fernandez_2019_GSM3529865_P0PM_2_S1_P0_eHcn4_2_ATACseq_SRR8368606_peak_41812	430	.	12.8347	45.3982	43.0534	403
chr14	74834717	74835259	GSE124336_Fernandez_2019_GSM3529865_P0PM_2_S1_P0_eHcn4_2_ATACseq_SRR8368606_peak_41813	62	.	4.27822	8.00919	6.21666	76
chr14	74839551	74839723	GSE124336_Fernandez_2019_GSM3529865_P0PM_2_S1_P0_eHcn4_2_ATACseq_SRR8368606_peak_41814	28	.	3.08982	4.49666	2.84628	37
chr14	74840175	74840694	GSE124336_Fernandez_2019_GSM3529865_P0PM_2_S1_P0_eHcn4_2_ATACseq_SRR8368606_peak_41815	442	.	13.0723	46.6329	44.2768	325
chr14	74841126	74841505	GSE124336_Fernandez_2019_GSM3529865_P0PM_2_S1_P0_eHcn4_2_ATACseq_SRR8368606_peak_41816	34	.	3.3275	5.14468	3.46197	30
chr14	74845233	74846057	GSE124336_Fernandez_2019_GSM3529865_P0PM_2_S1_P0_eHcn4_2_ATACseq_SRR8368606_peak_41817	455	.	13.31	47.8754	45.508	543
chr14	74846405	74847191	GSE124336_Fernandez_2019_GSM3529865_P0PM_2_S1_P0_eHcn4_2_ATACseq_SRR8368606_peak_41818	1522	.	30.8982	155.394	152.298	446
chr14	74847568	74847806	GSE124336_Fernandez_2019_GSM3529865_P0PM_2_S1_P0_eHcn4_2_ATACseq_SRR8368606_peak_41819	47	.	3.80286	6.52563	4.78483	206
chr14	74848328	74848484	GSE124336_Fernandez_2019_GSM3529865_P0PM_2_S1_P0_eHcn4_2_ATACseq_SRR8368606_peak_41820	34	.	3.3275	5.14468	3.46197	60
chr14	74850772	74850964	GSE124336_Fernandez_2019_GSM3529865_P0PM_2_S1_P0_eHcn4_2_ATACseq_SRR8368606_peak_41821	215	.	8.31876	23.6516	21.5481	115
chr14	74852758	74853835	GSE124336_Fernandez_2019_GSM3529865_P0PM_2_S1_P0_eHcn4_2_ATACseq_SRR8368606_peak_41822	1507	.	30.6606	153.786	150.701	679
chr14	74863064	74863212	GSE124336_Fernandez_2019_GSM3529865_P0PM_2_S1_P0_eHcn4_2_ATACseq_SRR8368606_peak_41823	77	.	4.75358	9.58475	7.74564	84
chr14	74865925	74869022	GSE124336_Fernandez_2019_GSM3529865_P0PM_2_S1_P0_eHcn4_2_ATACseq_SRR8368606_peak_41824	1149	.	25.194	117.787	114.926	2482
chr14	74869882	74870070	GSE124336_Fernandez_2019_GSM3529865_P0PM_2_S1_P0_eHcn4_2_ATACseq_SRR8368606_peak_41825	62	.	4.27822	8.00919	6.21666	102
chr14	74870945	74872297	GSE124336_Fernandez_2019_GSM3529865_P0PM_2_S1_P0_eHcn4_2_ATACseq_SRR8368606_peak_41826	785	.	19.252	81.1409	78.5169	507
chr14	74873011	74873431	GSE124336_Fernandez_2019_GSM3529865_P0PM_2_S1_P0_eHcn4_2_ATACseq_SRR8368606_peak_41827	34	.	3.3275	5.14468	3.46197	329
chr14	74873945	74874135	GSE124336_Fernandez_2019_GSM3529865_P0PM_2_S1_P0_eHcn4_2_ATACseq_SRR8368606_peak_41828	175	.	7.36804	19.5717	17.5288	107
chr14	74877291	74877579	GSE124336_Fernandez_2019_GSM3529865_P0PM_2_S1_P0_eHcn4_2_ATACseq_SRR8368606_peak_41829	93	.	5.22893	11.2437	9.36183	66
chr14	74879427	74879747	GSE124336_Fernandez_2019_GSM3529865_P0PM_2_S1_P0_eHcn4_2_ATACseq_SRR8368606_peak_41830	165	.	7.13036	18.5849	16.5581	244
chr14	74881630	74882707	GSE124336_Fernandez_2019_GSM3529865_P0PM_2_S1_P0_eHcn4_2_ATACseq_SRR8368606_peak_41831	156	.	6.89269	17.6123	15.6019	661
chr14	74883237	74883501	GSE124336_Fernandez_2019_GSM3529865_P0PM_2_S1_P0_eHcn4_2_ATACseq_SRR8368606_peak_41832	85	.	4.99126	10.4043	8.54336	88
chr14	74884187	74884751	GSE124336_Fernandez_2019_GSM3529865_P0PM_2_S1_P0_eHcn4_2_ATACseq_SRR8368606_peak_41833	455	.	13.31	47.8754	45.508	366
chr14	74898946	74899393	GSE124336_Fernandez_2019_GSM3529865_P0PM_2_S1_P0_eHcn4_2_ATACseq_SRR8368606_peak_41834	175	.	7.36804	19.5717	17.5288	248
chr14	74899804	74900857	GSE124336_Fernandez_2019_GSM3529865_P0PM_2_S1_P0_eHcn4_2_ATACseq_SRR8368606_peak_41835	595	.	15.9245	62.022	59.5372	340
chr14	74903141	74903707	GSE124336_Fernandez_2019_GSM3529865_P0PM_2_S1_P0_eHcn4_2_ATACseq_SRR8368606_peak_41836	119	.	5.94197	13.873	11.9327	103
chr14	74910442	74910811	GSE124336_Fernandez_2019_GSM3529865_P0PM_2_S1_P0_eHcn4_2_ATACseq_SRR8368606_peak_41837	102	.	5.46661	12.1021	10.2001	203
chr14	74911537	74911730	GSE124336_Fernandez_2019_GSM3529865_P0PM_2_S1_P0_eHcn4_2_ATACseq_SRR8368606_peak_41838	34	.	3.3275	5.14468	3.46197	135
chr14	74913711	74913856	GSE124336_Fernandez_2019_GSM3529865_P0PM_2_S1_P0_eHcn4_2_ATACseq_SRR8368606_peak_41839	17	.	2.61447	3.29538	1.71834	13
chr14	74918169	74918509	GSE124336_Fernandez_2019_GSM3529865_P0PM_2_S1_P0_eHcn4_2_ATACseq_SRR8368606_peak_41840	34	.	3.3275	5.14468	3.46197	111
chr14	74918689	74918900	GSE124336_Fernandez_2019_GSM3529865_P0PM_2_S1_P0_eHcn4_2_ATACseq_SRR8368606_peak_41841	41	.	3.56518	5.82158	4.10883	41
chr14	74924102	74924238	GSE124336_Fernandez_2019_GSM3529865_P0PM_2_S1_P0_eHcn4_2_ATACseq_SRR8368606_peak_41842	34	.	3.3275	5.14468	3.46197	60
chr14	74925912	74926510	GSE124336_Fernandez_2019_GSM3529865_P0PM_2_S1_P0_eHcn4_2_ATACseq_SRR8368606_peak_41843	517	.	14.4984	54.2004	51.7784	276
chr14	74926883	74927207	GSE124336_Fernandez_2019_GSM3529865_P0PM_2_S1_P0_eHcn4_2_ATACseq_SRR8368606_peak_41844	69	.	4.5159	8.78605	6.9696	103
chr14	74927585	74927729	GSE124336_Fernandez_2019_GSM3529865_P0PM_2_S1_P0_eHcn4_2_ATACseq_SRR8368606_peak_41845	85	.	4.99126	10.4043	8.54336	98
chr14	74934157	74934715	GSE124336_Fernandez_2019_GSM3529865_P0PM_2_S1_P0_eHcn4_2_ATACseq_SRR8368606_peak_41846	505	.	14.2607	52.9208	50.5096	243
chr14	74942762	74942932	GSE124336_Fernandez_2019_GSM3529865_P0PM_2_S1_P0_eHcn4_2_ATACseq_SRR8368606_peak_41847	28	.	3.08982	4.49666	2.84628	29
chr14	74945410	74948292	GSE124336_Fernandez_2019_GSM3529865_P0PM_2_S1_P0_eHcn4_2_ATACseq_SRR8368606_peak_41848	1459	.	29.9475	148.982	145.927	2422
chr14	74948484	74949238	GSE124336_Fernandez_2019_GSM3529865_P0PM_2_S1_P0_eHcn4_2_ATACseq_SRR8368606_peak_41849	927	.	21.6288	95.4491	92.7295	513
chr14	74972320	74972539	GSE124336_Fernandez_2019_GSM3529865_P0PM_2_S1_P0_eHcn4_2_ATACseq_SRR8368606_peak_41850	47	.	3.80286	6.52563	4.78483	126
chr14	74974119	74974592	GSE124336_Fernandez_2019_GSM3529865_P0PM_2_S1_P0_eHcn4_2_ATACseq_SRR8368606_peak_41851	165	.	7.13036	18.5849	16.5581	80
chr14	74990599	74990795	GSE124336_Fernandez_2019_GSM3529865_P0PM_2_S1_P0_eHcn4_2_ATACseq_SRR8368606_peak_41852	347	.	11.1709	36.9867	34.7243	57
chr14	75005905	75006256	GSE124336_Fernandez_2019_GSM3529865_P0PM_2_S1_P0_eHcn4_2_ATACseq_SRR8368606_peak_41853	128	.	6.17965	14.7841	12.8255	246
chr14	75010958	75011805	GSE124336_Fernandez_2019_GSM3529865_P0PM_2_S1_P0_eHcn4_2_ATACseq_SRR8368606_peak_41854	205	.	8.08108	22.6125	20.5237	199
chr14	75013166	75013338	GSE124336_Fernandez_2019_GSM3529865_P0PM_2_S1_P0_eHcn4_2_ATACseq_SRR8368606_peak_41855	246	.	9.0318	26.8407	24.6944	97
chr14	75015729	75016798	GSE124336_Fernandez_2019_GSM3529865_P0PM_2_S1_P0_eHcn4_2_ATACseq_SRR8368606_peak_41856	869	.	20.6781	89.6658	86.9843	275
chr14	75020806	75021104	GSE124336_Fernandez_2019_GSM3529865_P0PM_2_S1_P0_eHcn4_2_ATACseq_SRR8368606_peak_41857	102	.	5.46661	12.1021	10.2001	203
chr14	75035515	75035666	GSE124336_Fernandez_2019_GSM3529865_P0PM_2_S1_P0_eHcn4_2_ATACseq_SRR8368606_peak_41858	137	.	6.41733	15.7114	13.7351	71
chr14	75060268	75060973	GSE124336_Fernandez_2019_GSM3529865_P0PM_2_S1_P0_eHcn4_2_ATACseq_SRR8368606_peak_41859	661	.	17.1129	68.7178	66.1823	480
chr14	75071081	75071625	GSE124336_Fernandez_2019_GSM3529865_P0PM_2_S1_P0_eHcn4_2_ATACseq_SRR8368606_peak_41860	156	.	6.89269	17.6123	15.6019	280
chr14	75078027	75078220	GSE124336_Fernandez_2019_GSM3529865_P0PM_2_S1_P0_eHcn4_2_ATACseq_SRR8368606_peak_41861	85	.	4.99126	10.4043	8.54336	104
chr14	75130558	75131649	GSE124336_Fernandez_2019_GSM3529865_P0PM_2_S1_P0_eHcn4_2_ATACseq_SRR8368606_peak_41862	757	.	18.7766	78.3412	75.7364	558
chr14	75138526	75138856	GSE124336_Fernandez_2019_GSM3529865_P0PM_2_S1_P0_eHcn4_2_ATACseq_SRR8368606_peak_41863	110	.	5.70429	12.9788	11.0573	90
chr14	75170215	75171642	GSE124336_Fernandez_2019_GSM3529865_P0PM_2_S1_P0_eHcn4_2_ATACseq_SRR8368606_peak_41864	1225	.	26.3823	125.444	122.535	575
chr14	75186263	75186496	GSE124336_Fernandez_2019_GSM3529865_P0PM_2_S1_P0_eHcn4_2_ATACseq_SRR8368606_peak_41865	85	.	4.99126	10.4043	8.54336	97
chr14	75197004	75197284	GSE124336_Fernandez_2019_GSM3529865_P0PM_2_S1_P0_eHcn4_2_ATACseq_SRR8368606_peak_41866	175	.	7.36804	19.5717	17.5288	255
chr14	75280550	75281079	GSE124336_Fernandez_2019_GSM3529865_P0PM_2_S1_P0_eHcn4_2_ATACseq_SRR8368606_peak_41867	185	.	7.60572	20.5721	18.5136	238
chr14	75283773	75285138	GSE124336_Fernandez_2019_GSM3529865_P0PM_2_S1_P0_eHcn4_2_ATACseq_SRR8368606_peak_41868	2203	.	40.6431	223.927	220.362	566
chr14	75301138	75301281	GSE124336_Fernandez_2019_GSM3529865_P0PM_2_S1_P0_eHcn4_2_ATACseq_SRR8368606_peak_41869	119	.	5.94197	13.873	11.9327	102
chr14	75330598	75330829	GSE124336_Fernandez_2019_GSM3529865_P0PM_2_S1_P0_eHcn4_2_ATACseq_SRR8368606_peak_41870	47	.	3.80286	6.52563	4.78483	191
chr14	75350926	75351278	GSE124336_Fernandez_2019_GSM3529865_P0PM_2_S1_P0_eHcn4_2_ATACseq_SRR8368606_peak_41871	41	.	3.56518	5.82158	4.10883	232
chr14	75375143	75375558	GSE124336_Fernandez_2019_GSM3529865_P0PM_2_S1_P0_eHcn4_2_ATACseq_SRR8368606_peak_41872	62	.	4.27822	8.00919	6.21666	201
chr14	75445478	75445892	GSE124336_Fernandez_2019_GSM3529865_P0PM_2_S1_P0_eHcn4_2_ATACseq_SRR8368606_peak_41873	185	.	7.60572	20.5721	18.5136	284
chr14	75454830	75455005	GSE124336_Fernandez_2019_GSM3529865_P0PM_2_S1_P0_eHcn4_2_ATACseq_SRR8368606_peak_41874	195	.	7.8434	21.5859	19.512	76
chr14	75502560	75502919	GSE124336_Fernandez_2019_GSM3529865_P0PM_2_S1_P0_eHcn4_2_ATACseq_SRR8368606_peak_41875	246	.	9.0318	26.8407	24.6944	145
chr14	75518940	75519220	GSE124336_Fernandez_2019_GSM3529865_P0PM_2_S1_P0_eHcn4_2_ATACseq_SRR8368606_peak_41876	128	.	6.17965	14.7841	12.8255	139
chr14	75527452	75527881	GSE124336_Fernandez_2019_GSM3529865_P0PM_2_S1_P0_eHcn4_2_ATACseq_SRR8368606_peak_41877	688	.	17.5882	71.4386	68.8832	179
chr14	75565689	75566353	GSE124336_Fernandez_2019_GSM3529865_P0PM_2_S1_P0_eHcn4_2_ATACseq_SRR8368606_peak_41878	716	.	18.0636	74.1827	71.6075	236
chr14	75635325	75635751	GSE124336_Fernandez_2019_GSM3529865_P0PM_2_S1_P0_eHcn4_2_ATACseq_SRR8368606_peak_41879	430	.	12.8347	45.3982	43.0534	235
chr14	75640901	75641650	GSE124336_Fernandez_2019_GSM3529865_P0PM_2_S1_P0_eHcn4_2_ATACseq_SRR8368606_peak_41880	257	.	9.26947	27.9265	25.7666	689
chr14	75645585	75645778	GSE124336_Fernandez_2019_GSM3529865_P0PM_2_S1_P0_eHcn4_2_ATACseq_SRR8368606_peak_41881	41	.	3.56518	5.82158	4.10883	18
chr14	75651567	75652217	GSE124336_Fernandez_2019_GSM3529865_P0PM_2_S1_P0_eHcn4_2_ATACseq_SRR8368606_peak_41882	813	.	19.7273	83.9619	81.3186	367
chr14	75660800	75661607	GSE124336_Fernandez_2019_GSM3529865_P0PM_2_S1_P0_eHcn4_2_ATACseq_SRR8368606_peak_41883	1555	.	31.3736	158.619	155.504	347
chr14	75667362	75667645	GSE124336_Fernandez_2019_GSM3529865_P0PM_2_S1_P0_eHcn4_2_ATACseq_SRR8368606_peak_41884	156	.	6.89269	17.6123	15.6019	192
chr14	75671450	75671784	GSE124336_Fernandez_2019_GSM3529865_P0PM_2_S1_P0_eHcn4_2_ATACseq_SRR8368606_peak_41885	110	.	5.70429	12.9788	11.0573	161
chr14	75706637	75707021	GSE124336_Fernandez_2019_GSM3529865_P0PM_2_S1_P0_eHcn4_2_ATACseq_SRR8368606_peak_41886	205	.	8.08108	22.6125	20.5237	177
chr14	75713772	75713913	GSE124336_Fernandez_2019_GSM3529865_P0PM_2_S1_P0_eHcn4_2_ATACseq_SRR8368606_peak_41887	195	.	7.8434	21.5859	19.512	56
chr14	75718028	75718730	GSE124336_Fernandez_2019_GSM3529865_P0PM_2_S1_P0_eHcn4_2_ATACseq_SRR8368606_peak_41888	569	.	15.4491	59.3881	56.9239	485
chr14	75720023	75720688	GSE124336_Fernandez_2019_GSM3529865_P0PM_2_S1_P0_eHcn4_2_ATACseq_SRR8368606_peak_41889	1104	.	24.4809	113.242	110.409	258
chr14	75721404	75722468	GSE124336_Fernandez_2019_GSM3529865_P0PM_2_S1_P0_eHcn4_2_ATACseq_SRR8368606_peak_41890	569	.	15.4491	59.3881	56.9239	756
chr14	75725528	75725958	GSE124336_Fernandez_2019_GSM3529865_P0PM_2_S1_P0_eHcn4_2_ATACseq_SRR8368606_peak_41891	324	.	10.6955	34.6628	32.425	283
chr14	75727044	75727502	GSE124336_Fernandez_2019_GSM3529865_P0PM_2_S1_P0_eHcn4_2_ATACseq_SRR8368606_peak_41892	215	.	8.31876	23.6516	21.5481	209
chr14	75753698	75754880	GSE124336_Fernandez_2019_GSM3529865_P0PM_2_S1_P0_eHcn4_2_ATACseq_SRR8368606_peak_41893	1766	.	34.4634	179.898	176.645	933
chr14	75761135	75761460	GSE124336_Fernandez_2019_GSM3529865_P0PM_2_S1_P0_eHcn4_2_ATACseq_SRR8368606_peak_41894	418	.	12.597	44.1715	41.8381	68
chr14	75767836	75768388	GSE124336_Fernandez_2019_GSM3529865_P0PM_2_S1_P0_eHcn4_2_ATACseq_SRR8368606_peak_41895	912	.	21.3911	93.996	91.2859	367
chr14	75770590	75770725	GSE124336_Fernandez_2019_GSM3529865_P0PM_2_S1_P0_eHcn4_2_ATACseq_SRR8368606_peak_41896	110	.	5.70429	12.9788	11.0573	46
chr14	75773258	75773896	GSE124336_Fernandez_2019_GSM3529865_P0PM_2_S1_P0_eHcn4_2_ATACseq_SRR8368606_peak_41897	582	.	15.6868	60.7018	58.2272	314
chr14	75786524	75787952	GSE124336_Fernandez_2019_GSM3529865_P0PM_2_S1_P0_eHcn4_2_ATACseq_SRR8368606_peak_41898	3070	.	52.2893	311.393	307.036	507
chr14	75798209	75798420	GSE124336_Fernandez_2019_GSM3529865_P0PM_2_S1_P0_eHcn4_2_ATACseq_SRR8368606_peak_41899	54	.	4.04054	7.2553	5.488	128
chr14	75802635	75802993	GSE124336_Fernandez_2019_GSM3529865_P0PM_2_S1_P0_eHcn4_2_ATACseq_SRR8368606_peak_41900	175	.	7.36804	19.5717	17.5288	262
chr14	75803669	75804080	GSE124336_Fernandez_2019_GSM3529865_P0PM_2_S1_P0_eHcn4_2_ATACseq_SRR8368606_peak_41901	77	.	4.75358	9.58475	7.74564	355
chr14	75807626	75808661	GSE124336_Fernandez_2019_GSM3529865_P0PM_2_S1_P0_eHcn4_2_ATACseq_SRR8368606_peak_41902	1603	.	32.0866	163.482	160.336	452
chr14	75820091	75820599	GSE124336_Fernandez_2019_GSM3529865_P0PM_2_S1_P0_eHcn4_2_ATACseq_SRR8368606_peak_41903	757	.	18.7766	78.3412	75.7364	143
chr14	75828531	75829845	GSE124336_Fernandez_2019_GSM3529865_P0PM_2_S1_P0_eHcn4_2_ATACseq_SRR8368606_peak_41904	1029	.	23.2925	105.751	102.965	1124
chr14	75833471	75833888	GSE124336_Fernandez_2019_GSM3529865_P0PM_2_S1_P0_eHcn4_2_ATACseq_SRR8368606_peak_41905	257	.	9.26947	27.9265	25.7666	248
chr14	75834052	75835587	GSE124336_Fernandez_2019_GSM3529865_P0PM_2_S1_P0_eHcn4_2_ATACseq_SRR8368606_peak_41906	1999	.	37.7909	203.376	199.963	366
chr14	75837072	75837959	GSE124336_Fernandez_2019_GSM3529865_P0PM_2_S1_P0_eHcn4_2_ATACseq_SRR8368606_peak_41907	442	.	13.0723	46.6329	44.2768	713
chr14	75841925	75842309	GSE124336_Fernandez_2019_GSM3529865_P0PM_2_S1_P0_eHcn4_2_ATACseq_SRR8368606_peak_41908	47	.	3.80286	6.52563	4.78483	49
chr14	75843960	75846231	GSE124336_Fernandez_2019_GSM3529865_P0PM_2_S1_P0_eHcn4_2_ATACseq_SRR8368606_peak_41909	3475	.	57.5183	352.275	347.561	1190
chr14	75847725	75847853	GSE124336_Fernandez_2019_GSM3529865_P0PM_2_S1_P0_eHcn4_2_ATACseq_SRR8368606_peak_41910	17	.	2.61447	3.29538	1.71834	76
chr14	75855318	75855567	GSE124336_Fernandez_2019_GSM3529865_P0PM_2_S1_P0_eHcn4_2_ATACseq_SRR8368606_peak_41911	85	.	4.99126	10.4043	8.54336	167
chr14	75857953	75858762	GSE124336_Fernandez_2019_GSM3529865_P0PM_2_S1_P0_eHcn4_2_ATACseq_SRR8368606_peak_41912	1179	.	25.6693	120.838	117.958	429
chr14	75859625	75859870	GSE124336_Fernandez_2019_GSM3529865_P0PM_2_S1_P0_eHcn4_2_ATACseq_SRR8368606_peak_41913	28	.	3.08982	4.49666	2.84628	114
chr14	75863363	75864246	GSE124336_Fernandez_2019_GSM3529865_P0PM_2_S1_P0_eHcn4_2_ATACseq_SRR8368606_peak_41914	661	.	17.1129	68.7178	66.1823	467
chr14	75870798	75870925	GSE124336_Fernandez_2019_GSM3529865_P0PM_2_S1_P0_eHcn4_2_ATACseq_SRR8368606_peak_41915	418	.	12.597	44.1715	41.8381	81
chr14	75876396	75876602	GSE124336_Fernandez_2019_GSM3529865_P0PM_2_S1_P0_eHcn4_2_ATACseq_SRR8368606_peak_41916	370	.	11.6463	39.3471	37.0605	70
chr14	75899493	75899960	GSE124336_Fernandez_2019_GSM3529865_P0PM_2_S1_P0_eHcn4_2_ATACseq_SRR8368606_peak_41917	771	.	19.0143	79.7383	77.124	261
chr14	76010292	76011179	GSE124336_Fernandez_2019_GSM3529865_P0PM_2_S1_P0_eHcn4_2_ATACseq_SRR8368606_peak_41918	985	.	22.5795	101.308	98.5508	608
chr14	76031466	76031850	GSE124336_Fernandez_2019_GSM3529865_P0PM_2_S1_P0_eHcn4_2_ATACseq_SRR8368606_peak_41919	257	.	9.26947	27.9265	25.7666	171
chr14	76054381	76054747	GSE124336_Fernandez_2019_GSM3529865_P0PM_2_S1_P0_eHcn4_2_ATACseq_SRR8368606_peak_41920	119	.	5.94197	13.873	11.9327	319
chr14	76077302	76077637	GSE124336_Fernandez_2019_GSM3529865_P0PM_2_S1_P0_eHcn4_2_ATACseq_SRR8368606_peak_41921	358	.	11.4086	38.1624	35.8878	71
chr14	76110401	76111360	GSE124336_Fernandez_2019_GSM3529865_P0PM_2_S1_P0_eHcn4_2_ATACseq_SRR8368606_peak_41922	2220	.	40.8808	225.657	222.078	453
chr14	76122027	76122554	GSE124336_Fernandez_2019_GSM3529865_P0PM_2_S1_P0_eHcn4_2_ATACseq_SRR8368606_peak_41923	648	.	16.8752	67.3663	64.8409	94
chr14	76122846	76123261	GSE124336_Fernandez_2019_GSM3529865_P0PM_2_S1_P0_eHcn4_2_ATACseq_SRR8368606_peak_41924	128	.	6.17965	14.7841	12.8255	297
chr14	76149557	76150179	GSE124336_Fernandez_2019_GSM3529865_P0PM_2_S1_P0_eHcn4_2_ATACseq_SRR8368606_peak_41925	884	.	20.9157	91.1043	88.4133	510
chr14	76151960	76153655	GSE124336_Fernandez_2019_GSM3529865_P0PM_2_S1_P0_eHcn4_2_ATACseq_SRR8368606_peak_41926	2411	.	43.4952	244.843	241.108	689
chr14	76165045	76165609	GSE124336_Fernandez_2019_GSM3529865_P0PM_2_S1_P0_eHcn4_2_ATACseq_SRR8368606_peak_41927	156	.	6.89269	17.6123	15.6019	289
chr14	76169946	76170083	GSE124336_Fernandez_2019_GSM3529865_P0PM_2_S1_P0_eHcn4_2_ATACseq_SRR8368606_peak_41928	41	.	3.56518	5.82158	4.10883	42
chr14	76186564	76186734	GSE124336_Fernandez_2019_GSM3529865_P0PM_2_S1_P0_eHcn4_2_ATACseq_SRR8368606_peak_41929	102	.	5.46661	12.1021	10.2001	108
chr14	76226849	76227099	GSE124336_Fernandez_2019_GSM3529865_P0PM_2_S1_P0_eHcn4_2_ATACseq_SRR8368606_peak_41930	62	.	4.27822	8.00919	6.21666	191
chr14	76247813	76247950	GSE124336_Fernandez_2019_GSM3529865_P0PM_2_S1_P0_eHcn4_2_ATACseq_SRR8368606_peak_41931	85	.	4.99126	10.4043	8.54336	89
chr14	76254550	76255411	GSE124336_Fernandez_2019_GSM3529865_P0PM_2_S1_P0_eHcn4_2_ATACseq_SRR8368606_peak_41932	128	.	6.17965	14.7841	12.8255	551
chr14	76276502	76276959	GSE124336_Fernandez_2019_GSM3529865_P0PM_2_S1_P0_eHcn4_2_ATACseq_SRR8368606_peak_41933	47	.	3.80286	6.52563	4.78483	288
chr14	76302391	76302587	GSE124336_Fernandez_2019_GSM3529865_P0PM_2_S1_P0_eHcn4_2_ATACseq_SRR8368606_peak_41934	28	.	3.08982	4.49666	2.84628	80
chr14	76310173	76310957	GSE124336_Fernandez_2019_GSM3529865_P0PM_2_S1_P0_eHcn4_2_ATACseq_SRR8368606_peak_41935	517	.	14.4984	54.2004	51.7784	234
chr14	76311593	76312105	GSE124336_Fernandez_2019_GSM3529865_P0PM_2_S1_P0_eHcn4_2_ATACseq_SRR8368606_peak_41936	119	.	5.94197	13.873	11.9327	131
chr14	76318505	76319180	GSE124336_Fernandez_2019_GSM3529865_P0PM_2_S1_P0_eHcn4_2_ATACseq_SRR8368606_peak_41937	279	.	9.74483	30.1309	27.9443	108
chr14	76332442	76332630	GSE124336_Fernandez_2019_GSM3529865_P0PM_2_S1_P0_eHcn4_2_ATACseq_SRR8368606_peak_41938	69	.	4.5159	8.78605	6.9696	116
chr14	76333947	76334652	GSE124336_Fernandez_2019_GSM3529865_P0PM_2_S1_P0_eHcn4_2_ATACseq_SRR8368606_peak_41939	467	.	13.5477	49.1256	46.7471	576
chr14	76343579	76344036	GSE124336_Fernandez_2019_GSM3529865_P0PM_2_S1_P0_eHcn4_2_ATACseq_SRR8368606_peak_41940	394	.	12.1216	41.7425	39.4322	180
chr14	76359940	76360402	GSE124336_Fernandez_2019_GSM3529865_P0PM_2_S1_P0_eHcn4_2_ATACseq_SRR8368606_peak_41941	257	.	9.26947	27.9265	25.7666	234
chr14	76413845	76415345	GSE124336_Fernandez_2019_GSM3529865_P0PM_2_S1_P0_eHcn4_2_ATACseq_SRR8368606_peak_41942	1684	.	33.275	171.651	168.453	967
chr14	76415478	76416542	GSE124336_Fernandez_2019_GSM3529865_P0PM_2_S1_P0_eHcn4_2_ATACseq_SRR8368606_peak_41943	675	.	17.3506	70.0753	67.5297	701
chr14	76449054	76449346	GSE124336_Fernandez_2019_GSM3529865_P0PM_2_S1_P0_eHcn4_2_ATACseq_SRR8368606_peak_41944	85	.	4.99126	10.4043	8.54336	55
chr14	76455218	76455477	GSE124336_Fernandez_2019_GSM3529865_P0PM_2_S1_P0_eHcn4_2_ATACseq_SRR8368606_peak_41945	41	.	3.56518	5.82158	4.10883	164
chr14	76460298	76460874	GSE124336_Fernandez_2019_GSM3529865_P0PM_2_S1_P0_eHcn4_2_ATACseq_SRR8368606_peak_41946	236	.	8.79412	25.766	23.6337	113
chr14	76461338	76461471	GSE124336_Fernandez_2019_GSM3529865_P0PM_2_S1_P0_eHcn4_2_ATACseq_SRR8368606_peak_41947	34	.	3.3275	5.14468	3.46197	82
chr14	76466811	76467217	GSE124336_Fernandez_2019_GSM3529865_P0PM_2_S1_P0_eHcn4_2_ATACseq_SRR8368606_peak_41948	324	.	10.6955	34.6628	32.425	266
chr14	76468669	76468826	GSE124336_Fernandez_2019_GSM3529865_P0PM_2_S1_P0_eHcn4_2_ATACseq_SRR8368606_peak_41949	62	.	4.27822	8.00919	6.21666	111
chr14	76471852	76472186	GSE124336_Fernandez_2019_GSM3529865_P0PM_2_S1_P0_eHcn4_2_ATACseq_SRR8368606_peak_41950	41	.	3.56518	5.82158	4.10883	282
chr14	76473550	76473785	GSE124336_Fernandez_2019_GSM3529865_P0PM_2_S1_P0_eHcn4_2_ATACseq_SRR8368606_peak_41951	324	.	10.6955	34.6628	32.425	89
chr14	76477366	76477618	GSE124336_Fernandez_2019_GSM3529865_P0PM_2_S1_P0_eHcn4_2_ATACseq_SRR8368606_peak_41952	41	.	3.56518	5.82158	4.10883	76
chr14	76478816	76479022	GSE124336_Fernandez_2019_GSM3529865_P0PM_2_S1_P0_eHcn4_2_ATACseq_SRR8368606_peak_41953	47	.	3.80286	6.52563	4.78483	61
chr14	76479715	76480362	GSE124336_Fernandez_2019_GSM3529865_P0PM_2_S1_P0_eHcn4_2_ATACseq_SRR8368606_peak_41954	492	.	14.0231	51.6484	49.248	272
chr14	76482010	76482141	GSE124336_Fernandez_2019_GSM3529865_P0PM_2_S1_P0_eHcn4_2_ATACseq_SRR8368606_peak_41955	41	.	3.56518	5.82158	4.10883	58
chr14	76503090	76507068	GSE124336_Fernandez_2019_GSM3529865_P0PM_2_S1_P0_eHcn4_2_ATACseq_SRR8368606_peak_41956	2674	.	47.0604	271.466	267.491	1486
chr14	76516096	76516318	GSE124336_Fernandez_2019_GSM3529865_P0PM_2_S1_P0_eHcn4_2_ATACseq_SRR8368606_peak_41957	62	.	4.27822	8.00919	6.21666	145
chr14	76520522	76521046	GSE124336_Fernandez_2019_GSM3529865_P0PM_2_S1_P0_eHcn4_2_ATACseq_SRR8368606_peak_41958	246	.	9.0318	26.8407	24.6944	393
chr14	76527101	76527457	GSE124336_Fernandez_2019_GSM3529865_P0PM_2_S1_P0_eHcn4_2_ATACseq_SRR8368606_peak_41959	47	.	3.80286	6.52563	4.78483	305
chr14	76532745	76533285	GSE124336_Fernandez_2019_GSM3529865_P0PM_2_S1_P0_eHcn4_2_ATACseq_SRR8368606_peak_41960	301	.	10.2202	32.3769	30.1644	247
chr14	76541536	76541855	GSE124336_Fernandez_2019_GSM3529865_P0PM_2_S1_P0_eHcn4_2_ATACseq_SRR8368606_peak_41961	54	.	4.04054	7.2553	5.488	39
chr14	76556078	76556957	GSE124336_Fernandez_2019_GSM3529865_P0PM_2_S1_P0_eHcn4_2_ATACseq_SRR8368606_peak_41962	467	.	13.5477	49.1256	46.7471	340
chr14	76558204	76558427	GSE124336_Fernandez_2019_GSM3529865_P0PM_2_S1_P0_eHcn4_2_ATACseq_SRR8368606_peak_41963	69	.	4.5159	8.78605	6.9696	195
chr14	76560573	76560707	GSE124336_Fernandez_2019_GSM3529865_P0PM_2_S1_P0_eHcn4_2_ATACseq_SRR8368606_peak_41964	34	.	3.3275	5.14468	3.46197	54
chr14	76579619	76579857	GSE124336_Fernandez_2019_GSM3529865_P0PM_2_S1_P0_eHcn4_2_ATACseq_SRR8368606_peak_41965	110	.	5.70429	12.9788	11.0573	98
chr14	76594635	76594800	GSE124336_Fernandez_2019_GSM3529865_P0PM_2_S1_P0_eHcn4_2_ATACseq_SRR8368606_peak_41966	62	.	4.27822	8.00919	6.21666	141
chr14	76598666	76599232	GSE124336_Fernandez_2019_GSM3529865_P0PM_2_S1_P0_eHcn4_2_ATACseq_SRR8368606_peak_41967	467	.	13.5477	49.1256	46.7471	464
chr14	76609965	76610170	GSE124336_Fernandez_2019_GSM3529865_P0PM_2_S1_P0_eHcn4_2_ATACseq_SRR8368606_peak_41968	47	.	3.80286	6.52563	4.78483	80
chr14	76610310	76610837	GSE124336_Fernandez_2019_GSM3529865_P0PM_2_S1_P0_eHcn4_2_ATACseq_SRR8368606_peak_41969	1915	.	36.6025	194.927	191.574	376
chr14	76617514	76618119	GSE124336_Fernandez_2019_GSM3529865_P0PM_2_S1_P0_eHcn4_2_ATACseq_SRR8368606_peak_41970	185	.	7.60572	20.5721	18.5136	184
chr14	76618558	76618846	GSE124336_Fernandez_2019_GSM3529865_P0PM_2_S1_P0_eHcn4_2_ATACseq_SRR8368606_peak_41971	34	.	3.3275	5.14468	3.46197	6
chr14	76619091	76619314	GSE124336_Fernandez_2019_GSM3529865_P0PM_2_S1_P0_eHcn4_2_ATACseq_SRR8368606_peak_41972	175	.	7.36804	19.5717	17.5288	101
chr14	76622626	76623297	GSE124336_Fernandez_2019_GSM3529865_P0PM_2_S1_P0_eHcn4_2_ATACseq_SRR8368606_peak_41973	205	.	8.08108	22.6125	20.5237	592
chr14	76623548	76623892	GSE124336_Fernandez_2019_GSM3529865_P0PM_2_S1_P0_eHcn4_2_ATACseq_SRR8368606_peak_41974	85	.	4.99126	10.4043	8.54336	161
chr14	76625113	76625348	GSE124336_Fernandez_2019_GSM3529865_P0PM_2_S1_P0_eHcn4_2_ATACseq_SRR8368606_peak_41975	102	.	5.46661	12.1021	10.2001	57
chr14	76628297	76628896	GSE124336_Fernandez_2019_GSM3529865_P0PM_2_S1_P0_eHcn4_2_ATACseq_SRR8368606_peak_41976	335	.	10.9332	35.8201	33.5699	383
chr14	76630563	76632200	GSE124336_Fernandez_2019_GSM3529865_P0PM_2_S1_P0_eHcn4_2_ATACseq_SRR8368606_peak_41977	661	.	17.1129	68.7178	66.1823	898
chr14	76633196	76633813	GSE124336_Fernandez_2019_GSM3529865_P0PM_2_S1_P0_eHcn4_2_ATACseq_SRR8368606_peak_41978	556	.	15.2114	58.081	55.6272	156
chr14	76657395	76657685	GSE124336_Fernandez_2019_GSM3529865_P0PM_2_S1_P0_eHcn4_2_ATACseq_SRR8368606_peak_41979	225	.	8.55644	24.7029	22.5849	116
chr14	76658040	76658833	GSE124336_Fernandez_2019_GSM3529865_P0PM_2_S1_P0_eHcn4_2_ATACseq_SRR8368606_peak_41980	608	.	16.1622	63.3487	60.8536	245
chr14	76659138	76659286	GSE124336_Fernandez_2019_GSM3529865_P0PM_2_S1_P0_eHcn4_2_ATACseq_SRR8368606_peak_41981	34	.	3.3275	5.14468	3.46197	129
chr14	76659452	76659621	GSE124336_Fernandez_2019_GSM3529865_P0PM_2_S1_P0_eHcn4_2_ATACseq_SRR8368606_peak_41982	28	.	3.08982	4.49666	2.84628	45
chr14	76673434	76674485	GSE124336_Fernandez_2019_GSM3529865_P0PM_2_S1_P0_eHcn4_2_ATACseq_SRR8368606_peak_41983	635	.	16.6375	66.021	63.5056	629
chr14	76674811	76675408	GSE124336_Fernandez_2019_GSM3529865_P0PM_2_S1_P0_eHcn4_2_ATACseq_SRR8368606_peak_41984	62	.	4.27822	8.00919	6.21666	474
chr14	76681512	76682360	GSE124336_Fernandez_2019_GSM3529865_P0PM_2_S1_P0_eHcn4_2_ATACseq_SRR8368606_peak_41985	257	.	9.26947	27.9265	25.7666	271
chr14	76686976	76687280	GSE124336_Fernandez_2019_GSM3529865_P0PM_2_S1_P0_eHcn4_2_ATACseq_SRR8368606_peak_41986	22	.	2.85215	3.87949	2.26414	21
chr14	76688216	76688345	GSE124336_Fernandez_2019_GSM3529865_P0PM_2_S1_P0_eHcn4_2_ATACseq_SRR8368606_peak_41987	54	.	4.04054	7.2553	5.488	48
chr14	76700900	76702358	GSE124336_Fernandez_2019_GSM3529865_P0PM_2_S1_P0_eHcn4_2_ATACseq_SRR8368606_peak_41988	1849	.	35.6518	188.218	184.911	557
chr14	76702546	76703372	GSE124336_Fernandez_2019_GSM3529865_P0PM_2_S1_P0_eHcn4_2_ATACseq_SRR8368606_peak_41989	492	.	14.0231	51.6484	49.248	308
chr14	76708741	76709081	GSE124336_Fernandez_2019_GSM3529865_P0PM_2_S1_P0_eHcn4_2_ATACseq_SRR8368606_peak_41990	110	.	5.70429	12.9788	11.0573	102
chr14	76712260	76712500	GSE124336_Fernandez_2019_GSM3529865_P0PM_2_S1_P0_eHcn4_2_ATACseq_SRR8368606_peak_41991	156	.	6.89269	17.6123	15.6019	143
chr14	76713975	76715380	GSE124336_Fernandez_2019_GSM3529865_P0PM_2_S1_P0_eHcn4_2_ATACseq_SRR8368606_peak_41992	492	.	14.0231	51.6484	49.248	1240
chr14	76730978	76732312	GSE124336_Fernandez_2019_GSM3529865_P0PM_2_S1_P0_eHcn4_2_ATACseq_SRR8368606_peak_41993	1491	.	30.4229	152.181	149.106	389
chr14	76736994	76737544	GSE124336_Fernandez_2019_GSM3529865_P0PM_2_S1_P0_eHcn4_2_ATACseq_SRR8368606_peak_41994	175	.	7.36804	19.5717	17.5288	330
chr14	76739772	76739936	GSE124336_Fernandez_2019_GSM3529865_P0PM_2_S1_P0_eHcn4_2_ATACseq_SRR8368606_peak_41995	41	.	3.56518	5.82158	4.10883	96
chr14	76740362	76740579	GSE124336_Fernandez_2019_GSM3529865_P0PM_2_S1_P0_eHcn4_2_ATACseq_SRR8368606_peak_41996	119	.	5.94197	13.873	11.9327	161
chr14	76760172	76761295	GSE124336_Fernandez_2019_GSM3529865_P0PM_2_S1_P0_eHcn4_2_ATACseq_SRR8368606_peak_41997	1044	.	23.5302	107.24	104.445	499
chr14	76762250	76762413	GSE124336_Fernandez_2019_GSM3529865_P0PM_2_S1_P0_eHcn4_2_ATACseq_SRR8368606_peak_41998	28	.	3.08982	4.49666	2.84628	131
chr14	76762653	76762785	GSE124336_Fernandez_2019_GSM3529865_P0PM_2_S1_P0_eHcn4_2_ATACseq_SRR8368606_peak_41999	41	.	3.56518	5.82158	4.10883	44
chr14	76764356	76764754	GSE124336_Fernandez_2019_GSM3529865_P0PM_2_S1_P0_eHcn4_2_ATACseq_SRR8368606_peak_42000	47	.	3.80286	6.52563	4.78483	136
chr14	76773201	76773374	GSE124336_Fernandez_2019_GSM3529865_P0PM_2_S1_P0_eHcn4_2_ATACseq_SRR8368606_peak_42001	77	.	4.75358	9.58475	7.74564	145
chr14	76774931	76776042	GSE124336_Fernandez_2019_GSM3529865_P0PM_2_S1_P0_eHcn4_2_ATACseq_SRR8368606_peak_42002	621	.	16.3998	64.6817	62.1764	787
chr14	76778536	76779075	GSE124336_Fernandez_2019_GSM3529865_P0PM_2_S1_P0_eHcn4_2_ATACseq_SRR8368606_peak_42003	335	.	10.9332	35.8201	33.5699	175
chr14	76781200	76782048	GSE124336_Fernandez_2019_GSM3529865_P0PM_2_S1_P0_eHcn4_2_ATACseq_SRR8368606_peak_42004	215	.	8.31876	23.6516	21.5481	620
chr14	76787635	76787926	GSE124336_Fernandez_2019_GSM3529865_P0PM_2_S1_P0_eHcn4_2_ATACseq_SRR8368606_peak_42005	110	.	5.70429	12.9788	11.0573	163
chr14	76789130	76789729	GSE124336_Fernandez_2019_GSM3529865_P0PM_2_S1_P0_eHcn4_2_ATACseq_SRR8368606_peak_42006	406	.	12.3593	42.9528	40.6309	444
chr14	76791856	76792000	GSE124336_Fernandez_2019_GSM3529865_P0PM_2_S1_P0_eHcn4_2_ATACseq_SRR8368606_peak_42007	17	.	2.61447	3.29538	1.71834	15
chr14	76797184	76797886	GSE124336_Fernandez_2019_GSM3529865_P0PM_2_S1_P0_eHcn4_2_ATACseq_SRR8368606_peak_42008	312	.	10.4579	33.515	31.2897	454
chr14	76804571	76804792	GSE124336_Fernandez_2019_GSM3529865_P0PM_2_S1_P0_eHcn4_2_ATACseq_SRR8368606_peak_42009	102	.	5.46661	12.1021	10.2001	183
chr14	76811222	76811370	GSE124336_Fernandez_2019_GSM3529865_P0PM_2_S1_P0_eHcn4_2_ATACseq_SRR8368606_peak_42010	146	.	6.65501	16.6543	14.6607	74
chr14	76812216	76812792	GSE124336_Fernandez_2019_GSM3529865_P0PM_2_S1_P0_eHcn4_2_ATACseq_SRR8368606_peak_42011	85	.	4.99126	10.4043	8.54336	74
chr14	76813830	76814083	GSE124336_Fernandez_2019_GSM3529865_P0PM_2_S1_P0_eHcn4_2_ATACseq_SRR8368606_peak_42012	85	.	4.99126	10.4043	8.54336	117
chr14	76815775	76816073	GSE124336_Fernandez_2019_GSM3529865_P0PM_2_S1_P0_eHcn4_2_ATACseq_SRR8368606_peak_42013	47	.	3.80286	6.52563	4.78483	40
chr14	76817207	76817343	GSE124336_Fernandez_2019_GSM3529865_P0PM_2_S1_P0_eHcn4_2_ATACseq_SRR8368606_peak_42014	28	.	3.08982	4.49666	2.84628	75
chr14	76818275	76820171	GSE124336_Fernandez_2019_GSM3529865_P0PM_2_S1_P0_eHcn4_2_ATACseq_SRR8368606_peak_42015	1364	.	28.5215	139.469	136.473	1640
chr14	76820296	76820591	GSE124336_Fernandez_2019_GSM3529865_P0PM_2_S1_P0_eHcn4_2_ATACseq_SRR8368606_peak_42016	54	.	4.04054	7.2553	5.488	197
chr14	76821421	76822351	GSE124336_Fernandez_2019_GSM3529865_P0PM_2_S1_P0_eHcn4_2_ATACseq_SRR8368606_peak_42017	608	.	16.1622	63.3487	60.8536	739
chr14	76828809	76829185	GSE124336_Fernandez_2019_GSM3529865_P0PM_2_S1_P0_eHcn4_2_ATACseq_SRR8368606_peak_42018	543	.	14.9738	56.7806	54.3374	194
chr14	76849092	76849258	GSE124336_Fernandez_2019_GSM3529865_P0PM_2_S1_P0_eHcn4_2_ATACseq_SRR8368606_peak_42019	62	.	4.27822	8.00919	6.21666	72
chr14	76856512	76857362	GSE124336_Fernandez_2019_GSM3529865_P0PM_2_S1_P0_eHcn4_2_ATACseq_SRR8368606_peak_42020	382	.	11.8839	40.5405	38.242	205
chr14	76868197	76868477	GSE124336_Fernandez_2019_GSM3529865_P0PM_2_S1_P0_eHcn4_2_ATACseq_SRR8368606_peak_42021	165	.	7.13036	18.5849	16.5581	200
chr14	76875179	76875305	GSE124336_Fernandez_2019_GSM3529865_P0PM_2_S1_P0_eHcn4_2_ATACseq_SRR8368606_peak_42022	41	.	3.56518	5.82158	4.10883	80
chr14	76875766	76876572	GSE124336_Fernandez_2019_GSM3529865_P0PM_2_S1_P0_eHcn4_2_ATACseq_SRR8368606_peak_42023	290	.	9.98251	31.2488	29.0492	392
chr14	76877232	76877705	GSE124336_Fernandez_2019_GSM3529865_P0PM_2_S1_P0_eHcn4_2_ATACseq_SRR8368606_peak_42024	195	.	7.8434	21.5859	19.512	364
chr14	76882510	76883151	GSE124336_Fernandez_2019_GSM3529865_P0PM_2_S1_P0_eHcn4_2_ATACseq_SRR8368606_peak_42025	621	.	16.3998	64.6817	62.1764	306
chr14	76883406	76883668	GSE124336_Fernandez_2019_GSM3529865_P0PM_2_S1_P0_eHcn4_2_ATACseq_SRR8368606_peak_42026	110	.	5.70429	12.9788	11.0573	120
chr14	76913503	76913870	GSE124336_Fernandez_2019_GSM3529865_P0PM_2_S1_P0_eHcn4_2_ATACseq_SRR8368606_peak_42027	41	.	3.56518	5.82158	4.10883	173
chr14	76914043	76914190	GSE124336_Fernandez_2019_GSM3529865_P0PM_2_S1_P0_eHcn4_2_ATACseq_SRR8368606_peak_42028	28	.	3.08982	4.49666	2.84628	8
chr14	76914580	76915077	GSE124336_Fernandez_2019_GSM3529865_P0PM_2_S1_P0_eHcn4_2_ATACseq_SRR8368606_peak_42029	246	.	9.0318	26.8407	24.6944	295
chr14	76915384	76915651	GSE124336_Fernandez_2019_GSM3529865_P0PM_2_S1_P0_eHcn4_2_ATACseq_SRR8368606_peak_42030	41	.	3.56518	5.82158	4.10883	56
chr14	76917250	76917984	GSE124336_Fernandez_2019_GSM3529865_P0PM_2_S1_P0_eHcn4_2_ATACseq_SRR8368606_peak_42031	813	.	19.7273	83.9619	81.3186	260
chr14	76935579	76935849	GSE124336_Fernandez_2019_GSM3529865_P0PM_2_S1_P0_eHcn4_2_ATACseq_SRR8368606_peak_42032	62	.	4.27822	8.00919	6.21666	69
chr14	76936768	76937037	GSE124336_Fernandez_2019_GSM3529865_P0PM_2_S1_P0_eHcn4_2_ATACseq_SRR8368606_peak_42033	246	.	9.0318	26.8407	24.6944	103
chr14	76937406	76937595	GSE124336_Fernandez_2019_GSM3529865_P0PM_2_S1_P0_eHcn4_2_ATACseq_SRR8368606_peak_42034	47	.	3.80286	6.52563	4.78483	117
chr14	76946816	76947539	GSE124336_Fernandez_2019_GSM3529865_P0PM_2_S1_P0_eHcn4_2_ATACseq_SRR8368606_peak_42035	370	.	11.6463	39.3471	37.0605	609
chr14	76948281	76949779	GSE124336_Fernandez_2019_GSM3529865_P0PM_2_S1_P0_eHcn4_2_ATACseq_SRR8368606_peak_42036	1240	.	26.62	126.987	124.069	765
chr14	76951142	76952068	GSE124336_Fernandez_2019_GSM3529865_P0PM_2_S1_P0_eHcn4_2_ATACseq_SRR8368606_peak_42037	1700	.	33.5127	173.295	170.085	428
chr14	77004872	77005061	GSE124336_Fernandez_2019_GSM3529865_P0PM_2_S1_P0_eHcn4_2_ATACseq_SRR8368606_peak_42038	34	.	3.3275	5.14468	3.46197	8
chr14	77008212	77008538	GSE124336_Fernandez_2019_GSM3529865_P0PM_2_S1_P0_eHcn4_2_ATACseq_SRR8368606_peak_42039	771	.	19.0143	79.7383	77.124	201
chr14	77011903	77012227	GSE124336_Fernandez_2019_GSM3529865_P0PM_2_S1_P0_eHcn4_2_ATACseq_SRR8368606_peak_42040	156	.	6.89269	17.6123	15.6019	104
chr14	77023426	77023604	GSE124336_Fernandez_2019_GSM3529865_P0PM_2_S1_P0_eHcn4_2_ATACseq_SRR8368606_peak_42041	110	.	5.70429	12.9788	11.0573	106
chr14	77032468	77032809	GSE124336_Fernandez_2019_GSM3529865_P0PM_2_S1_P0_eHcn4_2_ATACseq_SRR8368606_peak_42042	688	.	17.5882	71.4386	68.8832	189
chr14	77036199	77037000	GSE124336_Fernandez_2019_GSM3529865_P0PM_2_S1_P0_eHcn4_2_ATACseq_SRR8368606_peak_42043	467	.	13.5477	49.1256	46.7471	553
chr14	77133439	77133887	GSE124336_Fernandez_2019_GSM3529865_P0PM_2_S1_P0_eHcn4_2_ATACseq_SRR8368606_peak_42044	77	.	4.75358	9.58475	7.74564	275
chr14	77141558	77142030	GSE124336_Fernandez_2019_GSM3529865_P0PM_2_S1_P0_eHcn4_2_ATACseq_SRR8368606_peak_42045	595	.	15.9245	62.022	59.5372	268
chr14	77144892	77145650	GSE124336_Fernandez_2019_GSM3529865_P0PM_2_S1_P0_eHcn4_2_ATACseq_SRR8368606_peak_42046	530	.	14.7361	55.487	53.0544	431
chr14	77151389	77151908	GSE124336_Fernandez_2019_GSM3529865_P0PM_2_S1_P0_eHcn4_2_ATACseq_SRR8368606_peak_42047	543	.	14.9738	56.7806	54.3374	250
chr14	77156199	77158000	GSE124336_Fernandez_2019_GSM3529865_P0PM_2_S1_P0_eHcn4_2_ATACseq_SRR8368606_peak_42048	1380	.	28.7591	141.046	138.04	590
chr14	77158418	77158609	GSE124336_Fernandez_2019_GSM3529865_P0PM_2_S1_P0_eHcn4_2_ATACseq_SRR8368606_peak_42049	28	.	3.08982	4.49666	2.84628	162
chr14	77173959	77175840	GSE124336_Fernandez_2019_GSM3529865_P0PM_2_S1_P0_eHcn4_2_ATACseq_SRR8368606_peak_42050	1443	.	29.7099	147.388	144.343	726
chr14	77180345	77181238	GSE124336_Fernandez_2019_GSM3529865_P0PM_2_S1_P0_eHcn4_2_ATACseq_SRR8368606_peak_42051	716	.	18.0636	74.1827	71.6075	508
chr14	77195450	77195611	GSE124336_Fernandez_2019_GSM3529865_P0PM_2_S1_P0_eHcn4_2_ATACseq_SRR8368606_peak_42052	93	.	5.22893	11.2437	9.36183	90
chr14	77213350	77213497	GSE124336_Fernandez_2019_GSM3529865_P0PM_2_S1_P0_eHcn4_2_ATACseq_SRR8368606_peak_42053	77	.	4.75358	9.58475	7.74564	68
chr14	77297133	77297273	GSE124336_Fernandez_2019_GSM3529865_P0PM_2_S1_P0_eHcn4_2_ATACseq_SRR8368606_peak_42054	102	.	5.46661	12.1021	10.2001	50
chr14	77298410	77298618	GSE124336_Fernandez_2019_GSM3529865_P0PM_2_S1_P0_eHcn4_2_ATACseq_SRR8368606_peak_42055	93	.	5.22893	11.2437	9.36183	142
chr14	77329062	77329377	GSE124336_Fernandez_2019_GSM3529865_P0PM_2_S1_P0_eHcn4_2_ATACseq_SRR8368606_peak_42056	69	.	4.5159	8.78605	6.9696	252
chr14	77338497	77338655	GSE124336_Fernandez_2019_GSM3529865_P0PM_2_S1_P0_eHcn4_2_ATACseq_SRR8368606_peak_42057	34	.	3.3275	5.14468	3.46197	75
chr14	77339624	77339779	GSE124336_Fernandez_2019_GSM3529865_P0PM_2_S1_P0_eHcn4_2_ATACseq_SRR8368606_peak_42058	62	.	4.27822	8.00919	6.21666	44
chr14	77346308	77346522	GSE124336_Fernandez_2019_GSM3529865_P0PM_2_S1_P0_eHcn4_2_ATACseq_SRR8368606_peak_42059	69	.	4.5159	8.78605	6.9696	98
chr14	77368574	77368761	GSE124336_Fernandez_2019_GSM3529865_P0PM_2_S1_P0_eHcn4_2_ATACseq_SRR8368606_peak_42060	156	.	6.89269	17.6123	15.6019	74
chr14	77377890	77378135	GSE124336_Fernandez_2019_GSM3529865_P0PM_2_S1_P0_eHcn4_2_ATACseq_SRR8368606_peak_42061	85	.	4.99126	10.4043	8.54336	153
chr14	77456931	77457268	GSE124336_Fernandez_2019_GSM3529865_P0PM_2_S1_P0_eHcn4_2_ATACseq_SRR8368606_peak_42062	595	.	15.9245	62.022	59.5372	192
chr14	77464729	77465223	GSE124336_Fernandez_2019_GSM3529865_P0PM_2_S1_P0_eHcn4_2_ATACseq_SRR8368606_peak_42063	569	.	15.4491	59.3881	56.9239	269
chr14	77465558	77465879	GSE124336_Fernandez_2019_GSM3529865_P0PM_2_S1_P0_eHcn4_2_ATACseq_SRR8368606_peak_42064	128	.	6.17965	14.7841	12.8255	187
chr14	77473765	77474361	GSE124336_Fernandez_2019_GSM3529865_P0PM_2_S1_P0_eHcn4_2_ATACseq_SRR8368606_peak_42065	54	.	4.04054	7.2553	5.488	545
chr14	77484776	77485621	GSE124336_Fernandez_2019_GSM3529865_P0PM_2_S1_P0_eHcn4_2_ATACseq_SRR8368606_peak_42066	1603	.	32.0866	163.482	160.336	268
chr14	77493361	77493706	GSE124336_Fernandez_2019_GSM3529865_P0PM_2_S1_P0_eHcn4_2_ATACseq_SRR8368606_peak_42067	257	.	9.26947	27.9265	25.7666	124
chr14	77499921	77500522	GSE124336_Fernandez_2019_GSM3529865_P0PM_2_S1_P0_eHcn4_2_ATACseq_SRR8368606_peak_42068	771	.	19.0143	79.7383	77.124	467
chr14	77504606	77505285	GSE124336_Fernandez_2019_GSM3529865_P0PM_2_S1_P0_eHcn4_2_ATACseq_SRR8368606_peak_42069	185	.	7.60572	20.5721	18.5136	361
chr14	77507806	77508594	GSE124336_Fernandez_2019_GSM3529865_P0PM_2_S1_P0_eHcn4_2_ATACseq_SRR8368606_peak_42070	912	.	21.3911	93.996	91.2859	451
chr14	77514019	77514220	GSE124336_Fernandez_2019_GSM3529865_P0PM_2_S1_P0_eHcn4_2_ATACseq_SRR8368606_peak_42071	69	.	4.5159	8.78605	6.9696	42
chr14	77518462	77518660	GSE124336_Fernandez_2019_GSM3529865_P0PM_2_S1_P0_eHcn4_2_ATACseq_SRR8368606_peak_42072	47	.	3.80286	6.52563	4.78483	158
chr14	77539446	77539632	GSE124336_Fernandez_2019_GSM3529865_P0PM_2_S1_P0_eHcn4_2_ATACseq_SRR8368606_peak_42073	17	.	2.61447	3.29538	1.71834	32
chr14	77543544	77543798	GSE124336_Fernandez_2019_GSM3529865_P0PM_2_S1_P0_eHcn4_2_ATACseq_SRR8368606_peak_42074	110	.	5.70429	12.9788	11.0573	187
chr14	77547337	77547697	GSE124336_Fernandez_2019_GSM3529865_P0PM_2_S1_P0_eHcn4_2_ATACseq_SRR8368606_peak_42075	69	.	4.5159	8.78605	6.9696	298
chr14	77550092	77550248	GSE124336_Fernandez_2019_GSM3529865_P0PM_2_S1_P0_eHcn4_2_ATACseq_SRR8368606_peak_42076	69	.	4.5159	8.78605	6.9696	110
chr14	77556891	77557335	GSE124336_Fernandez_2019_GSM3529865_P0PM_2_S1_P0_eHcn4_2_ATACseq_SRR8368606_peak_42077	102	.	5.46661	12.1021	10.2001	301
chr14	77557464	77558254	GSE124336_Fernandez_2019_GSM3529865_P0PM_2_S1_P0_eHcn4_2_ATACseq_SRR8368606_peak_42078	884	.	20.9157	91.1043	88.4133	244
chr14	77560125	77560372	GSE124336_Fernandez_2019_GSM3529865_P0PM_2_S1_P0_eHcn4_2_ATACseq_SRR8368606_peak_42079	77	.	4.75358	9.58475	7.74564	130
chr14	77562317	77562725	GSE124336_Fernandez_2019_GSM3529865_P0PM_2_S1_P0_eHcn4_2_ATACseq_SRR8368606_peak_42080	301	.	10.2202	32.3769	30.1644	123
chr14	77568981	77569370	GSE124336_Fernandez_2019_GSM3529865_P0PM_2_S1_P0_eHcn4_2_ATACseq_SRR8368606_peak_42081	102	.	5.46661	12.1021	10.2001	297
chr14	77574509	77574724	GSE124336_Fernandez_2019_GSM3529865_P0PM_2_S1_P0_eHcn4_2_ATACseq_SRR8368606_peak_42082	85	.	4.99126	10.4043	8.54336	122
chr14	77577948	77578110	GSE124336_Fernandez_2019_GSM3529865_P0PM_2_S1_P0_eHcn4_2_ATACseq_SRR8368606_peak_42083	41	.	3.56518	5.82158	4.10883	66
chr14	77578378	77578664	GSE124336_Fernandez_2019_GSM3529865_P0PM_2_S1_P0_eHcn4_2_ATACseq_SRR8368606_peak_42084	77	.	4.75358	9.58475	7.74564	157
chr14	77580050	77581509	GSE124336_Fernandez_2019_GSM3529865_P0PM_2_S1_P0_eHcn4_2_ATACseq_SRR8368606_peak_42085	1210	.	26.1447	123.905	121.006	867
chr14	77585495	77585697	GSE124336_Fernandez_2019_GSM3529865_P0PM_2_S1_P0_eHcn4_2_ATACseq_SRR8368606_peak_42086	77	.	4.75358	9.58475	7.74564	166
chr14	77586024	77586452	GSE124336_Fernandez_2019_GSM3529865_P0PM_2_S1_P0_eHcn4_2_ATACseq_SRR8368606_peak_42087	279	.	9.74483	30.1309	27.9443	219
chr14	77590762	77591570	GSE124336_Fernandez_2019_GSM3529865_P0PM_2_S1_P0_eHcn4_2_ATACseq_SRR8368606_peak_42088	268	.	9.50715	29.0234	26.85	601
chr14	77596252	77596434	GSE124336_Fernandez_2019_GSM3529865_P0PM_2_S1_P0_eHcn4_2_ATACseq_SRR8368606_peak_42089	54	.	4.04054	7.2553	5.488	136
chr14	77599420	77599725	GSE124336_Fernandez_2019_GSM3529865_P0PM_2_S1_P0_eHcn4_2_ATACseq_SRR8368606_peak_42090	128	.	6.17965	14.7841	12.8255	138
chr14	77621598	77621761	GSE124336_Fernandez_2019_GSM3529865_P0PM_2_S1_P0_eHcn4_2_ATACseq_SRR8368606_peak_42091	28	.	3.08982	4.49666	2.84628	133
chr14	77637163	77637461	GSE124336_Fernandez_2019_GSM3529865_P0PM_2_S1_P0_eHcn4_2_ATACseq_SRR8368606_peak_42092	93	.	5.22893	11.2437	9.36183	29
chr14	77639621	77639905	GSE124336_Fernandez_2019_GSM3529865_P0PM_2_S1_P0_eHcn4_2_ATACseq_SRR8368606_peak_42093	467	.	13.5477	49.1256	46.7471	63
chr14	77653057	77653200	GSE124336_Fernandez_2019_GSM3529865_P0PM_2_S1_P0_eHcn4_2_ATACseq_SRR8368606_peak_42094	47	.	3.80286	6.52563	4.78483	28
chr14	77653405	77653772	GSE124336_Fernandez_2019_GSM3529865_P0PM_2_S1_P0_eHcn4_2_ATACseq_SRR8368606_peak_42095	312	.	10.4579	33.515	31.2897	287
chr14	77671820	77672735	GSE124336_Fernandez_2019_GSM3529865_P0PM_2_S1_P0_eHcn4_2_ATACseq_SRR8368606_peak_42096	479	.	13.7854	50.3833	47.9937	326
chr14	77673088	77673828	GSE124336_Fernandez_2019_GSM3529865_P0PM_2_S1_P0_eHcn4_2_ATACseq_SRR8368606_peak_42097	442	.	13.0723	46.6329	44.2768	459
chr14	77675072	77675339	GSE124336_Fernandez_2019_GSM3529865_P0PM_2_S1_P0_eHcn4_2_ATACseq_SRR8368606_peak_42098	69	.	4.5159	8.78605	6.9696	204
chr14	77678038	77678253	GSE124336_Fernandez_2019_GSM3529865_P0PM_2_S1_P0_eHcn4_2_ATACseq_SRR8368606_peak_42099	394	.	12.1216	41.7425	39.4322	104
chr14	77679244	77679379	GSE124336_Fernandez_2019_GSM3529865_P0PM_2_S1_P0_eHcn4_2_ATACseq_SRR8368606_peak_42100	128	.	6.17965	14.7841	12.8255	74
chr14	77679504	77680169	GSE124336_Fernandez_2019_GSM3529865_P0PM_2_S1_P0_eHcn4_2_ATACseq_SRR8368606_peak_42101	246	.	9.0318	26.8407	24.6944	589
chr14	77706592	77707456	GSE124336_Fernandez_2019_GSM3529865_P0PM_2_S1_P0_eHcn4_2_ATACseq_SRR8368606_peak_42102	347	.	11.1709	36.9867	34.7243	578
chr14	77717250	77719615	GSE124336_Fernandez_2019_GSM3529865_P0PM_2_S1_P0_eHcn4_2_ATACseq_SRR8368606_peak_42103	1915	.	36.6025	194.927	191.574	1751
chr14	77733452	77733928	GSE124336_Fernandez_2019_GSM3529865_P0PM_2_S1_P0_eHcn4_2_ATACseq_SRR8368606_peak_42104	301	.	10.2202	32.3769	30.1644	258
chr14	77735748	77735929	GSE124336_Fernandez_2019_GSM3529865_P0PM_2_S1_P0_eHcn4_2_ATACseq_SRR8368606_peak_42105	268	.	9.50715	29.0234	26.85	103
chr14	77738906	77739212	GSE124336_Fernandez_2019_GSM3529865_P0PM_2_S1_P0_eHcn4_2_ATACseq_SRR8368606_peak_42106	119	.	5.94197	13.873	11.9327	98
chr14	77755697	77755836	GSE124336_Fernandez_2019_GSM3529865_P0PM_2_S1_P0_eHcn4_2_ATACseq_SRR8368606_peak_42107	47	.	3.80286	6.52563	4.78483	43
chr14	77794705	77795420	GSE124336_Fernandez_2019_GSM3529865_P0PM_2_S1_P0_eHcn4_2_ATACseq_SRR8368606_peak_42108	102	.	5.46661	12.1021	10.2001	86
chr14	77815046	77815176	GSE124336_Fernandez_2019_GSM3529865_P0PM_2_S1_P0_eHcn4_2_ATACseq_SRR8368606_peak_42109	28	.	3.08982	4.49666	2.84628	38
chr14	77816003	77816149	GSE124336_Fernandez_2019_GSM3529865_P0PM_2_S1_P0_eHcn4_2_ATACseq_SRR8368606_peak_42110	47	.	3.80286	6.52563	4.78483	33
chr14	77819669	77820521	GSE124336_Fernandez_2019_GSM3529865_P0PM_2_S1_P0_eHcn4_2_ATACseq_SRR8368606_peak_42111	1000	.	22.8172	102.785	100.018	401
chr14	77823347	77823524	GSE124336_Fernandez_2019_GSM3529865_P0PM_2_S1_P0_eHcn4_2_ATACseq_SRR8368606_peak_42112	102	.	5.46661	12.1021	10.2001	69
chr14	77825855	77826394	GSE124336_Fernandez_2019_GSM3529865_P0PM_2_S1_P0_eHcn4_2_ATACseq_SRR8368606_peak_42113	205	.	8.08108	22.6125	20.5237	208
chr14	77827490	77827750	GSE124336_Fernandez_2019_GSM3529865_P0PM_2_S1_P0_eHcn4_2_ATACseq_SRR8368606_peak_42114	54	.	4.04054	7.2553	5.488	132
chr14	77830459	77830635	GSE124336_Fernandez_2019_GSM3529865_P0PM_2_S1_P0_eHcn4_2_ATACseq_SRR8368606_peak_42115	17	.	2.61447	3.29538	1.71834	49
chr14	77840363	77840741	GSE124336_Fernandez_2019_GSM3529865_P0PM_2_S1_P0_eHcn4_2_ATACseq_SRR8368606_peak_42116	41	.	3.56518	5.82158	4.10883	262
chr14	77849962	77851089	GSE124336_Fernandez_2019_GSM3529865_P0PM_2_S1_P0_eHcn4_2_ATACseq_SRR8368606_peak_42117	246	.	9.0318	26.8407	24.6944	811
chr14	77854069	77854323	GSE124336_Fernandez_2019_GSM3529865_P0PM_2_S1_P0_eHcn4_2_ATACseq_SRR8368606_peak_42118	279	.	9.74483	30.1309	27.9443	140
chr14	77864230	77864394	GSE124336_Fernandez_2019_GSM3529865_P0PM_2_S1_P0_eHcn4_2_ATACseq_SRR8368606_peak_42119	47	.	3.80286	6.52563	4.78483	67
chr14	77874313	77875389	GSE124336_Fernandez_2019_GSM3529865_P0PM_2_S1_P0_eHcn4_2_ATACseq_SRR8368606_peak_42120	1000	.	22.8172	102.785	100.018	598
chr14	77897392	77897543	GSE124336_Fernandez_2019_GSM3529865_P0PM_2_S1_P0_eHcn4_2_ATACseq_SRR8368606_peak_42121	102	.	5.46661	12.1021	10.2001	108
chr14	77923124	77923347	GSE124336_Fernandez_2019_GSM3529865_P0PM_2_S1_P0_eHcn4_2_ATACseq_SRR8368606_peak_42122	41	.	3.56518	5.82158	4.10883	65
chr14	77926856	77927004	GSE124336_Fernandez_2019_GSM3529865_P0PM_2_S1_P0_eHcn4_2_ATACseq_SRR8368606_peak_42123	156	.	6.89269	17.6123	15.6019	98
chr14	77932254	77932412	GSE124336_Fernandez_2019_GSM3529865_P0PM_2_S1_P0_eHcn4_2_ATACseq_SRR8368606_peak_42124	54	.	4.04054	7.2553	5.488	100
chr14	77933385	77933616	GSE124336_Fernandez_2019_GSM3529865_P0PM_2_S1_P0_eHcn4_2_ATACseq_SRR8368606_peak_42125	22	.	2.85215	3.87949	2.26414	2
chr14	78061828	78062043	GSE124336_Fernandez_2019_GSM3529865_P0PM_2_S1_P0_eHcn4_2_ATACseq_SRR8368606_peak_42126	93	.	5.22893	11.2437	9.36183	148
chr14	78065989	78066616	GSE124336_Fernandez_2019_GSM3529865_P0PM_2_S1_P0_eHcn4_2_ATACseq_SRR8368606_peak_42127	225	.	8.55644	24.7029	22.5849	152
chr14	78070557	78071918	GSE124336_Fernandez_2019_GSM3529865_P0PM_2_S1_P0_eHcn4_2_ATACseq_SRR8368606_peak_42128	716	.	18.0636	74.1827	71.6075	1248
chr14	78083474	78083790	GSE124336_Fernandez_2019_GSM3529865_P0PM_2_S1_P0_eHcn4_2_ATACseq_SRR8368606_peak_42129	62	.	4.27822	8.00919	6.21666	126
chr14	78086295	78086635	GSE124336_Fernandez_2019_GSM3529865_P0PM_2_S1_P0_eHcn4_2_ATACseq_SRR8368606_peak_42130	290	.	9.98251	31.2488	29.0492	109
chr14	78088811	78089334	GSE124336_Fernandez_2019_GSM3529865_P0PM_2_S1_P0_eHcn4_2_ATACseq_SRR8368606_peak_42131	556	.	15.2114	58.081	55.6272	243
chr14	78108279	78108586	GSE124336_Fernandez_2019_GSM3529865_P0PM_2_S1_P0_eHcn4_2_ATACseq_SRR8368606_peak_42132	156	.	6.89269	17.6123	15.6019	118
chr14	78119658	78119782	GSE124336_Fernandez_2019_GSM3529865_P0PM_2_S1_P0_eHcn4_2_ATACseq_SRR8368606_peak_42133	47	.	3.80286	6.52563	4.78483	87
chr14	78145032	78145514	GSE124336_Fernandez_2019_GSM3529865_P0PM_2_S1_P0_eHcn4_2_ATACseq_SRR8368606_peak_42134	312	.	10.4579	33.515	31.2897	245
chr14	78216179	78216681	GSE124336_Fernandez_2019_GSM3529865_P0PM_2_S1_P0_eHcn4_2_ATACseq_SRR8368606_peak_42135	418	.	12.597	44.1715	41.8381	252
chr14	78236253	78236544	GSE124336_Fernandez_2019_GSM3529865_P0PM_2_S1_P0_eHcn4_2_ATACseq_SRR8368606_peak_42136	312	.	10.4579	33.515	31.2897	118
chr14	78261239	78261803	GSE124336_Fernandez_2019_GSM3529865_P0PM_2_S1_P0_eHcn4_2_ATACseq_SRR8368606_peak_42137	869	.	20.6781	89.6658	86.9843	258
```
