## Supplemental Data File 1 for "A gene desert required for regulatory control of pleiotropic *Shox2* expression and embryonic survival": NP_Fernandez_2019_PC_ATAC_r2.narrowPeak (part 7 of 20)

```
chr14	78282014	78282899	GSE124336_Fernandez_2019_GSM3529865_P0PM_2_S1_P0_eHcn4_2_ATACseq_SRR8368606_peak_42138	236	.	8.79412	25.766	23.6337	620
chr14	78283355	78283607	GSE124336_Fernandez_2019_GSM3529865_P0PM_2_S1_P0_eHcn4_2_ATACseq_SRR8368606_peak_42139	77	.	4.75358	9.58475	7.74564	112
chr14	78288021	78288311	GSE124336_Fernandez_2019_GSM3529865_P0PM_2_S1_P0_eHcn4_2_ATACseq_SRR8368606_peak_42140	195	.	7.8434	21.5859	19.512	97
chr14	78307800	78308215	GSE124336_Fernandez_2019_GSM3529865_P0PM_2_S1_P0_eHcn4_2_ATACseq_SRR8368606_peak_42141	62	.	4.27822	8.00919	6.21666	69
chr14	78330135	78330346	GSE124336_Fernandez_2019_GSM3529865_P0PM_2_S1_P0_eHcn4_2_ATACseq_SRR8368606_peak_42142	93	.	5.22893	11.2437	9.36183	97
chr14	78331028	78331173	GSE124336_Fernandez_2019_GSM3529865_P0PM_2_S1_P0_eHcn4_2_ATACseq_SRR8368606_peak_42143	85	.	4.99126	10.4043	8.54336	35
chr14	78368933	78369240	GSE124336_Fernandez_2019_GSM3529865_P0PM_2_S1_P0_eHcn4_2_ATACseq_SRR8368606_peak_42144	771	.	19.0143	79.7383	77.124	142
chr14	78383241	78383866	GSE124336_Fernandez_2019_GSM3529865_P0PM_2_S1_P0_eHcn4_2_ATACseq_SRR8368606_peak_42145	2551	.	45.3967	258.978	255.119	309
chr14	78395885	78396014	GSE124336_Fernandez_2019_GSM3529865_P0PM_2_S1_P0_eHcn4_2_ATACseq_SRR8368606_peak_42146	62	.	4.27822	8.00919	6.21666	40
chr14	78421152	78421406	GSE124336_Fernandez_2019_GSM3529865_P0PM_2_S1_P0_eHcn4_2_ATACseq_SRR8368606_peak_42147	102	.	5.46661	12.1021	10.2001	19
chr14	78428670	78428967	GSE124336_Fernandez_2019_GSM3529865_P0PM_2_S1_P0_eHcn4_2_ATACseq_SRR8368606_peak_42148	85	.	4.99126	10.4043	8.54336	96
chr14	78456408	78456590	GSE124336_Fernandez_2019_GSM3529865_P0PM_2_S1_P0_eHcn4_2_ATACseq_SRR8368606_peak_42149	165	.	7.13036	18.5849	16.5581	64
chr14	78482579	78483129	GSE124336_Fernandez_2019_GSM3529865_P0PM_2_S1_P0_eHcn4_2_ATACseq_SRR8368606_peak_42150	621	.	16.3998	64.6817	62.1764	280
chr14	78497254	78497394	GSE124336_Fernandez_2019_GSM3529865_P0PM_2_S1_P0_eHcn4_2_ATACseq_SRR8368606_peak_42151	41	.	3.56518	5.82158	4.10883	5
chr14	78510827	78511140	GSE124336_Fernandez_2019_GSM3529865_P0PM_2_S1_P0_eHcn4_2_ATACseq_SRR8368606_peak_42152	347	.	11.1709	36.9867	34.7243	109
chr14	78512032	78512196	GSE124336_Fernandez_2019_GSM3529865_P0PM_2_S1_P0_eHcn4_2_ATACseq_SRR8368606_peak_42153	102	.	5.46661	12.1021	10.2001	122
chr14	78512455	78512641	GSE124336_Fernandez_2019_GSM3529865_P0PM_2_S1_P0_eHcn4_2_ATACseq_SRR8368606_peak_42154	28	.	3.08982	4.49666	2.84628	174
chr14	78523927	78524762	GSE124336_Fernandez_2019_GSM3529865_P0PM_2_S1_P0_eHcn4_2_ATACseq_SRR8368606_peak_42155	430	.	12.8347	45.3982	43.0534	582
chr14	78525536	78526054	GSE124336_Fernandez_2019_GSM3529865_P0PM_2_S1_P0_eHcn4_2_ATACseq_SRR8368606_peak_42156	165	.	7.13036	18.5849	16.5581	375
chr14	78528625	78529218	GSE124336_Fernandez_2019_GSM3529865_P0PM_2_S1_P0_eHcn4_2_ATACseq_SRR8368606_peak_42157	146	.	6.65501	16.6543	14.6607	301
chr14	78531396	78532625	GSE124336_Fernandez_2019_GSM3529865_P0PM_2_S1_P0_eHcn4_2_ATACseq_SRR8368606_peak_42158	215	.	8.31876	23.6516	21.5481	415
chr14	78535111	78538049	GSE124336_Fernandez_2019_GSM3529865_P0PM_2_S1_P0_eHcn4_2_ATACseq_SRR8368606_peak_42159	1766	.	34.4634	179.898	176.645	1901
chr14	78538492	78538893	GSE124336_Fernandez_2019_GSM3529865_P0PM_2_S1_P0_eHcn4_2_ATACseq_SRR8368606_peak_42160	492	.	14.0231	51.6484	49.248	246
chr14	78548442	78549582	GSE124336_Fernandez_2019_GSM3529865_P0PM_2_S1_P0_eHcn4_2_ATACseq_SRR8368606_peak_42161	2169	.	40.1677	220.476	216.938	528
chr14	78575184	78575809	GSE124336_Fernandez_2019_GSM3529865_P0PM_2_S1_P0_eHcn4_2_ATACseq_SRR8368606_peak_42162	595	.	15.9245	62.022	59.5372	447
chr14	78623640	78623831	GSE124336_Fernandez_2019_GSM3529865_P0PM_2_S1_P0_eHcn4_2_ATACseq_SRR8368606_peak_42163	102	.	5.46661	12.1021	10.2001	57
chr14	78627592	78627746	GSE124336_Fernandez_2019_GSM3529865_P0PM_2_S1_P0_eHcn4_2_ATACseq_SRR8368606_peak_42164	47	.	3.80286	6.52563	4.78483	90
chr14	78662629	78662916	GSE124336_Fernandez_2019_GSM3529865_P0PM_2_S1_P0_eHcn4_2_ATACseq_SRR8368606_peak_42165	102	.	5.46661	12.1021	10.2001	184
chr14	78668396	78668704	GSE124336_Fernandez_2019_GSM3529865_P0PM_2_S1_P0_eHcn4_2_ATACseq_SRR8368606_peak_42166	855	.	20.4404	88.2322	85.5603	101
chr14	78669943	78671493	GSE124336_Fernandez_2019_GSM3529865_P0PM_2_S1_P0_eHcn4_2_ATACseq_SRR8368606_peak_42167	661	.	17.1129	68.7178	66.1823	962
chr14	78674644	78675042	GSE124336_Fernandez_2019_GSM3529865_P0PM_2_S1_P0_eHcn4_2_ATACseq_SRR8368606_peak_42168	268	.	9.50715	29.0234	26.85	161
chr14	78676588	78676781	GSE124336_Fernandez_2019_GSM3529865_P0PM_2_S1_P0_eHcn4_2_ATACseq_SRR8368606_peak_42169	442	.	13.0723	46.6329	44.2768	90
chr14	78678385	78678616	GSE124336_Fernandez_2019_GSM3529865_P0PM_2_S1_P0_eHcn4_2_ATACseq_SRR8368606_peak_42170	54	.	4.04054	7.2553	5.488	52
chr14	78684155	78684485	GSE124336_Fernandez_2019_GSM3529865_P0PM_2_S1_P0_eHcn4_2_ATACseq_SRR8368606_peak_42171	77	.	4.75358	9.58475	7.74564	195
chr14	78712390	78713135	GSE124336_Fernandez_2019_GSM3529865_P0PM_2_S1_P0_eHcn4_2_ATACseq_SRR8368606_peak_42172	661	.	17.1129	68.7178	66.1823	489
chr14	78715509	78715771	GSE124336_Fernandez_2019_GSM3529865_P0PM_2_S1_P0_eHcn4_2_ATACseq_SRR8368606_peak_42173	41	.	3.56518	5.82158	4.10883	99
chr14	78724208	78726352	GSE124336_Fernandez_2019_GSM3529865_P0PM_2_S1_P0_eHcn4_2_ATACseq_SRR8368606_peak_42174	2135	.	39.6924	217.035	213.523	644
chr14	78731236	78733766	GSE124336_Fernandez_2019_GSM3529865_P0PM_2_S1_P0_eHcn4_2_ATACseq_SRR8368606_peak_42175	2533	.	45.159	257.203	253.36	1659
chr14	78848556	78851611	GSE124336_Fernandez_2019_GSM3529865_P0PM_2_S1_P0_eHcn4_2_ATACseq_SRR8368606_peak_42176	1587	.	31.849	161.858	158.722	677
chr14	78852457	78853127	GSE124336_Fernandez_2019_GSM3529865_P0PM_2_S1_P0_eHcn4_2_ATACseq_SRR8368606_peak_42177	257	.	9.26947	27.9265	25.7666	241
chr14	78885218	78885446	GSE124336_Fernandez_2019_GSM3529865_P0PM_2_S1_P0_eHcn4_2_ATACseq_SRR8368606_peak_42178	22	.	2.85215	3.87949	2.26414	88
chr14	78886513	78887012	GSE124336_Fernandez_2019_GSM3529865_P0PM_2_S1_P0_eHcn4_2_ATACseq_SRR8368606_peak_42179	702	.	17.8259	72.8078	70.2424	232
chr14	78896165	78896622	GSE124336_Fernandez_2019_GSM3529865_P0PM_2_S1_P0_eHcn4_2_ATACseq_SRR8368606_peak_42180	347	.	11.1709	36.9867	34.7243	284
chr14	78900724	78901513	GSE124336_Fernandez_2019_GSM3529865_P0PM_2_S1_P0_eHcn4_2_ATACseq_SRR8368606_peak_42181	1965	.	37.3156	199.988	196.599	318
chr14	78933336	78933750	GSE124336_Fernandez_2019_GSM3529865_P0PM_2_S1_P0_eHcn4_2_ATACseq_SRR8368606_peak_42182	358	.	11.4086	38.1624	35.8878	271
chr14	78935805	78935987	GSE124336_Fernandez_2019_GSM3529865_P0PM_2_S1_P0_eHcn4_2_ATACseq_SRR8368606_peak_42183	34	.	3.3275	5.14468	3.46197	36
chr14	78941763	78942737	GSE124336_Fernandez_2019_GSM3529865_P0PM_2_S1_P0_eHcn4_2_ATACseq_SRR8368606_peak_42184	430	.	12.8347	45.3982	43.0534	834
chr14	78972460	78972701	GSE124336_Fernandez_2019_GSM3529865_P0PM_2_S1_P0_eHcn4_2_ATACseq_SRR8368606_peak_42185	335	.	10.9332	35.8201	33.5699	138
chr14	78982939	78983434	GSE124336_Fernandez_2019_GSM3529865_P0PM_2_S1_P0_eHcn4_2_ATACseq_SRR8368606_peak_42186	205	.	8.08108	22.6125	20.5237	295
chr14	78984115	78984820	GSE124336_Fernandez_2019_GSM3529865_P0PM_2_S1_P0_eHcn4_2_ATACseq_SRR8368606_peak_42187	543	.	14.9738	56.7806	54.3374	397
chr14	79003729	79004789	GSE124336_Fernandez_2019_GSM3529865_P0PM_2_S1_P0_eHcn4_2_ATACseq_SRR8368606_peak_42188	1555	.	31.3736	158.619	155.504	609
chr14	79004958	79005098	GSE124336_Fernandez_2019_GSM3529865_P0PM_2_S1_P0_eHcn4_2_ATACseq_SRR8368606_peak_42189	41	.	3.56518	5.82158	4.10883	70
chr14	79005738	79006089	GSE124336_Fernandez_2019_GSM3529865_P0PM_2_S1_P0_eHcn4_2_ATACseq_SRR8368606_peak_42190	205	.	8.08108	22.6125	20.5237	234
chr14	79018617	79018774	GSE124336_Fernandez_2019_GSM3529865_P0PM_2_S1_P0_eHcn4_2_ATACseq_SRR8368606_peak_42191	62	.	4.27822	8.00919	6.21666	16
chr14	79048101	79048227	GSE124336_Fernandez_2019_GSM3529865_P0PM_2_S1_P0_eHcn4_2_ATACseq_SRR8368606_peak_42192	93	.	5.22893	11.2437	9.36183	82
chr14	79066649	79066966	GSE124336_Fernandez_2019_GSM3529865_P0PM_2_S1_P0_eHcn4_2_ATACseq_SRR8368606_peak_42193	102	.	5.46661	12.1021	10.2001	133
chr14	79074734	79075246	GSE124336_Fernandez_2019_GSM3529865_P0PM_2_S1_P0_eHcn4_2_ATACseq_SRR8368606_peak_42194	382	.	11.8839	40.5405	38.242	245
chr14	79088987	79089130	GSE124336_Fernandez_2019_GSM3529865_P0PM_2_S1_P0_eHcn4_2_ATACseq_SRR8368606_peak_42195	54	.	4.04054	7.2553	5.488	86
chr14	79089277	79089803	GSE124336_Fernandez_2019_GSM3529865_P0PM_2_S1_P0_eHcn4_2_ATACseq_SRR8368606_peak_42196	1475	.	30.1852	150.58	147.515	361
chr14	79095091	79095306	GSE124336_Fernandez_2019_GSM3529865_P0PM_2_S1_P0_eHcn4_2_ATACseq_SRR8368606_peak_42197	225	.	8.55644	24.7029	22.5849	127
chr14	79095897	79096196	GSE124336_Fernandez_2019_GSM3529865_P0PM_2_S1_P0_eHcn4_2_ATACseq_SRR8368606_peak_42198	47	.	3.80286	6.52563	4.78483	259
chr14	79100695	79100837	GSE124336_Fernandez_2019_GSM3529865_P0PM_2_S1_P0_eHcn4_2_ATACseq_SRR8368606_peak_42199	85	.	4.99126	10.4043	8.54336	69
chr14	79103433	79103861	GSE124336_Fernandez_2019_GSM3529865_P0PM_2_S1_P0_eHcn4_2_ATACseq_SRR8368606_peak_42200	246	.	9.0318	26.8407	24.6944	136
chr14	79106655	79107436	GSE124336_Fernandez_2019_GSM3529865_P0PM_2_S1_P0_eHcn4_2_ATACseq_SRR8368606_peak_42201	1380	.	28.7591	141.046	138.04	476
chr14	79123247	79123717	GSE124336_Fernandez_2019_GSM3529865_P0PM_2_S1_P0_eHcn4_2_ATACseq_SRR8368606_peak_42202	195	.	7.8434	21.5859	19.512	347
chr14	79124660	79125141	GSE124336_Fernandez_2019_GSM3529865_P0PM_2_S1_P0_eHcn4_2_ATACseq_SRR8368606_peak_42203	430	.	12.8347	45.3982	43.0534	103
chr14	79134927	79135101	GSE124336_Fernandez_2019_GSM3529865_P0PM_2_S1_P0_eHcn4_2_ATACseq_SRR8368606_peak_42204	93	.	5.22893	11.2437	9.36183	96
chr14	79137269	79137403	GSE124336_Fernandez_2019_GSM3529865_P0PM_2_S1_P0_eHcn4_2_ATACseq_SRR8368606_peak_42205	17	.	2.61447	3.29538	1.71834	29
chr14	79138747	79139025	GSE124336_Fernandez_2019_GSM3529865_P0PM_2_S1_P0_eHcn4_2_ATACseq_SRR8368606_peak_42206	102	.	5.46661	12.1021	10.2001	182
chr14	79140070	79141324	GSE124336_Fernandez_2019_GSM3529865_P0PM_2_S1_P0_eHcn4_2_ATACseq_SRR8368606_peak_42207	1491	.	30.4229	152.181	149.106	969
chr14	79141496	79141718	GSE124336_Fernandez_2019_GSM3529865_P0PM_2_S1_P0_eHcn4_2_ATACseq_SRR8368606_peak_42208	69	.	4.5159	8.78605	6.9696	24
chr14	79206113	79206553	GSE124336_Fernandez_2019_GSM3529865_P0PM_2_S1_P0_eHcn4_2_ATACseq_SRR8368606_peak_42216	382	.	11.8839	40.5405	38.242	267
chr14	79214947	79215090	GSE124336_Fernandez_2019_GSM3529865_P0PM_2_S1_P0_eHcn4_2_ATACseq_SRR8368606_peak_42217	34	.	3.3275	5.14468	3.46197	78
chr14	79225222	79226671	GSE124336_Fernandez_2019_GSM3529865_P0PM_2_S1_P0_eHcn4_2_ATACseq_SRR8368606_peak_42218	884	.	20.9157	91.1043	88.4133	417
chr14	79239102	79239752	GSE124336_Fernandez_2019_GSM3529865_P0PM_2_S1_P0_eHcn4_2_ATACseq_SRR8368606_peak_42219	85	.	4.99126	10.4043	8.54336	599
chr14	79248513	79249586	GSE124336_Fernandez_2019_GSM3529865_P0PM_2_S1_P0_eHcn4_2_ATACseq_SRR8368606_peak_42220	146	.	6.65501	16.6543	14.6607	450
chr14	79269698	79269998	GSE124336_Fernandez_2019_GSM3529865_P0PM_2_S1_P0_eHcn4_2_ATACseq_SRR8368606_peak_42221	110	.	5.70429	12.9788	11.0573	80
chr14	79278080	79278243	GSE124336_Fernandez_2019_GSM3529865_P0PM_2_S1_P0_eHcn4_2_ATACseq_SRR8368606_peak_42222	34	.	3.3275	5.14468	3.46197	91
chr14	79300614	79302029	GSE124336_Fernandez_2019_GSM3529865_P0PM_2_S1_P0_eHcn4_2_ATACseq_SRR8368606_peak_42223	1782	.	34.7011	181.556	178.292	953
chr14	79307856	79308222	GSE124336_Fernandez_2019_GSM3529865_P0PM_2_S1_P0_eHcn4_2_ATACseq_SRR8368606_peak_42224	175	.	7.36804	19.5717	17.5288	211
chr14	79313552	79313700	GSE124336_Fernandez_2019_GSM3529865_P0PM_2_S1_P0_eHcn4_2_ATACseq_SRR8368606_peak_42225	41	.	3.56518	5.82158	4.10883	57
chr14	79321184	79321437	GSE124336_Fernandez_2019_GSM3529865_P0PM_2_S1_P0_eHcn4_2_ATACseq_SRR8368606_peak_42226	185	.	7.60572	20.5721	18.5136	187
chr14	79327036	79327423	GSE124336_Fernandez_2019_GSM3529865_P0PM_2_S1_P0_eHcn4_2_ATACseq_SRR8368606_peak_42227	195	.	7.8434	21.5859	19.512	209
chr14	79331435	79331653	GSE124336_Fernandez_2019_GSM3529865_P0PM_2_S1_P0_eHcn4_2_ATACseq_SRR8368606_peak_42228	47	.	3.80286	6.52563	4.78483	52
chr14	79331826	79332542	GSE124336_Fernandez_2019_GSM3529865_P0PM_2_S1_P0_eHcn4_2_ATACseq_SRR8368606_peak_42229	608	.	16.1622	63.3487	60.8536	342
chr14	79346497	79346682	GSE124336_Fernandez_2019_GSM3529865_P0PM_2_S1_P0_eHcn4_2_ATACseq_SRR8368606_peak_42230	34	.	3.3275	5.14468	3.46197	36
chr14	79351042	79351461	GSE124336_Fernandez_2019_GSM3529865_P0PM_2_S1_P0_eHcn4_2_ATACseq_SRR8368606_peak_42231	257	.	9.26947	27.9265	25.7666	338
chr14	79351768	79352467	GSE124336_Fernandez_2019_GSM3529865_P0PM_2_S1_P0_eHcn4_2_ATACseq_SRR8368606_peak_42232	661	.	17.1129	68.7178	66.1823	428
chr14	79389376	79391205	GSE124336_Fernandez_2019_GSM3529865_P0PM_2_S1_P0_eHcn4_2_ATACseq_SRR8368606_peak_42233	3070	.	52.2893	311.393	307.036	1337
chr14	79394673	79394804	GSE124336_Fernandez_2019_GSM3529865_P0PM_2_S1_P0_eHcn4_2_ATACseq_SRR8368606_peak_42234	77	.	4.75358	9.58475	7.74564	69
chr14	79397507	79398331	GSE124336_Fernandez_2019_GSM3529865_P0PM_2_S1_P0_eHcn4_2_ATACseq_SRR8368606_peak_42235	675	.	17.3506	70.0753	67.5297	269
chr14	79426123	79426915	GSE124336_Fernandez_2019_GSM3529865_P0PM_2_S1_P0_eHcn4_2_ATACseq_SRR8368606_peak_42236	2835	.	49.1995	287.678	283.549	324
chr14	79451654	79452071	GSE124336_Fernandez_2019_GSM3529865_P0PM_2_S1_P0_eHcn4_2_ATACseq_SRR8368606_peak_42237	1240	.	26.62	126.987	124.069	166
chr14	79480373	79483331	GSE124336_Fernandez_2019_GSM3529865_P0PM_2_S1_P0_eHcn4_2_ATACseq_SRR8368606_peak_42238	2237	.	41.1184	227.389	223.796	1311
chr14	79486656	79488223	GSE124336_Fernandez_2019_GSM3529865_P0PM_2_S1_P0_eHcn4_2_ATACseq_SRR8368606_peak_42239	406	.	12.3593	42.9528	40.6309	962
chr14	79503491	79504167	GSE124336_Fernandez_2019_GSM3529865_P0PM_2_S1_P0_eHcn4_2_ATACseq_SRR8368606_peak_42240	205	.	8.08108	22.6125	20.5237	434
chr14	79508899	79509302	GSE124336_Fernandez_2019_GSM3529865_P0PM_2_S1_P0_eHcn4_2_ATACseq_SRR8368606_peak_42241	34	.	3.3275	5.14468	3.46197	209
chr14	79512160	79512418	GSE124336_Fernandez_2019_GSM3529865_P0PM_2_S1_P0_eHcn4_2_ATACseq_SRR8368606_peak_42242	110	.	5.70429	12.9788	11.0573	100
chr14	79519022	79519252	GSE124336_Fernandez_2019_GSM3529865_P0PM_2_S1_P0_eHcn4_2_ATACseq_SRR8368606_peak_42243	34	.	3.3275	5.14468	3.46197	48
chr14	79521696	79521896	GSE124336_Fernandez_2019_GSM3529865_P0PM_2_S1_P0_eHcn4_2_ATACseq_SRR8368606_peak_42244	28	.	3.08982	4.49666	2.84628	44
chr14	79530262	79530433	GSE124336_Fernandez_2019_GSM3529865_P0PM_2_S1_P0_eHcn4_2_ATACseq_SRR8368606_peak_42245	28	.	3.08982	4.49666	2.84628	29
chr14	79533414	79533744	GSE124336_Fernandez_2019_GSM3529865_P0PM_2_S1_P0_eHcn4_2_ATACseq_SRR8368606_peak_42246	47	.	3.80286	6.52563	4.78483	110
chr14	79535463	79535710	GSE124336_Fernandez_2019_GSM3529865_P0PM_2_S1_P0_eHcn4_2_ATACseq_SRR8368606_peak_42247	119	.	5.94197	13.873	11.9327	62
chr14	79549332	79550357	GSE124336_Fernandez_2019_GSM3529865_P0PM_2_S1_P0_eHcn4_2_ATACseq_SRR8368606_peak_42248	530	.	14.7361	55.487	53.0544	878
chr14	79562699	79563261	GSE124336_Fernandez_2019_GSM3529865_P0PM_2_S1_P0_eHcn4_2_ATACseq_SRR8368606_peak_42249	492	.	14.0231	51.6484	49.248	289
chr14	79586897	79588186	GSE124336_Fernandez_2019_GSM3529865_P0PM_2_S1_P0_eHcn4_2_ATACseq_SRR8368606_peak_42250	2728	.	47.7734	276.85	272.824	498
chr14	79617388	79617694	GSE124336_Fernandez_2019_GSM3529865_P0PM_2_S1_P0_eHcn4_2_ATACseq_SRR8368606_peak_42251	156	.	6.89269	17.6123	15.6019	220
chr14	79661071	79661687	GSE124336_Fernandez_2019_GSM3529865_P0PM_2_S1_P0_eHcn4_2_ATACseq_SRR8368606_peak_42252	430	.	12.8347	45.3982	43.0534	216
chr14	79712441	79713871	GSE124336_Fernandez_2019_GSM3529865_P0PM_2_S1_P0_eHcn4_2_ATACseq_SRR8368606_peak_42253	2306	.	42.0692	234.341	230.693	588
chr14	79717345	79717496	GSE124336_Fernandez_2019_GSM3529865_P0PM_2_S1_P0_eHcn4_2_ATACseq_SRR8368606_peak_42254	28	.	3.08982	4.49666	2.84628	119
chr14	79736911	79737514	GSE124336_Fernandez_2019_GSM3529865_P0PM_2_S1_P0_eHcn4_2_ATACseq_SRR8368606_peak_42255	119	.	5.94197	13.873	11.9327	78
chr14	79737734	79737954	GSE124336_Fernandez_2019_GSM3529865_P0PM_2_S1_P0_eHcn4_2_ATACseq_SRR8368606_peak_42256	335	.	10.9332	35.8201	33.5699	164
chr14	79769108	79769268	GSE124336_Fernandez_2019_GSM3529865_P0PM_2_S1_P0_eHcn4_2_ATACseq_SRR8368606_peak_42257	22	.	2.85215	3.87949	2.26414	57
chr14	79769423	79770322	GSE124336_Fernandez_2019_GSM3529865_P0PM_2_S1_P0_eHcn4_2_ATACseq_SRR8368606_peak_42258	1179	.	25.6693	120.838	117.958	404
chr14	79770694	79771678	GSE124336_Fernandez_2019_GSM3529865_P0PM_2_S1_P0_eHcn4_2_ATACseq_SRR8368606_peak_42259	1733	.	33.9881	176.59	173.359	642
chr14	79822320	79823351	GSE124336_Fernandez_2019_GSM3529865_P0PM_2_S1_P0_eHcn4_2_ATACseq_SRR8368606_peak_42260	382	.	11.8839	40.5405	38.242	628
chr14	79823597	79824134	GSE124336_Fernandez_2019_GSM3529865_P0PM_2_S1_P0_eHcn4_2_ATACseq_SRR8368606_peak_42261	62	.	4.27822	8.00919	6.21666	455
chr14	79873065	79873500	GSE124336_Fernandez_2019_GSM3529865_P0PM_2_S1_P0_eHcn4_2_ATACseq_SRR8368606_peak_42262	394	.	12.1216	41.7425	39.4322	249
chr14	79970113	79970466	GSE124336_Fernandez_2019_GSM3529865_P0PM_2_S1_P0_eHcn4_2_ATACseq_SRR8368606_peak_42263	442	.	13.0723	46.6329	44.2768	239
chr14	80040001	80040259	GSE124336_Fernandez_2019_GSM3529865_P0PM_2_S1_P0_eHcn4_2_ATACseq_SRR8368606_peak_42264	165	.	7.13036	18.5849	16.5581	146
chr14	80053217	80053397	GSE124336_Fernandez_2019_GSM3529865_P0PM_2_S1_P0_eHcn4_2_ATACseq_SRR8368606_peak_42265	22	.	2.85215	3.87949	2.26414	104
chr14	80072016	80072706	GSE124336_Fernandez_2019_GSM3529865_P0PM_2_S1_P0_eHcn4_2_ATACseq_SRR8368606_peak_42266	128	.	6.17965	14.7841	12.8255	482
chr14	80077219	80077549	GSE124336_Fernandez_2019_GSM3529865_P0PM_2_S1_P0_eHcn4_2_ATACseq_SRR8368606_peak_42267	312	.	10.4579	33.515	31.2897	141
chr14	80077829	80077983	GSE124336_Fernandez_2019_GSM3529865_P0PM_2_S1_P0_eHcn4_2_ATACseq_SRR8368606_peak_42268	22	.	2.85215	3.87949	2.26414	60
chr14	80078109	80078249	GSE124336_Fernandez_2019_GSM3529865_P0PM_2_S1_P0_eHcn4_2_ATACseq_SRR8368606_peak_42269	54	.	4.04054	7.2553	5.488	55
chr14	80117610	80117877	GSE124336_Fernandez_2019_GSM3529865_P0PM_2_S1_P0_eHcn4_2_ATACseq_SRR8368606_peak_42270	246	.	9.0318	26.8407	24.6944	126
chr14	80136014	80136184	GSE124336_Fernandez_2019_GSM3529865_P0PM_2_S1_P0_eHcn4_2_ATACseq_SRR8368606_peak_42271	146	.	6.65501	16.6543	14.6607	39
chr14	80215867	80216485	GSE124336_Fernandez_2019_GSM3529865_P0PM_2_S1_P0_eHcn4_2_ATACseq_SRR8368606_peak_42272	884	.	20.9157	91.1043	88.4133	211
chr14	80247650	80247876	GSE124336_Fernandez_2019_GSM3529865_P0PM_2_S1_P0_eHcn4_2_ATACseq_SRR8368606_peak_42273	246	.	9.0318	26.8407	24.6944	88
chr14	80269306	80269488	GSE124336_Fernandez_2019_GSM3529865_P0PM_2_S1_P0_eHcn4_2_ATACseq_SRR8368606_peak_42274	195	.	7.8434	21.5859	19.512	78
chr14	80374334	80374741	GSE124336_Fernandez_2019_GSM3529865_P0PM_2_S1_P0_eHcn4_2_ATACseq_SRR8368606_peak_42275	290	.	9.98251	31.2488	29.0492	127
chr14	80548816	80549140	GSE124336_Fernandez_2019_GSM3529865_P0PM_2_S1_P0_eHcn4_2_ATACseq_SRR8368606_peak_42276	225	.	8.55644	24.7029	22.5849	124
chr14	80845683	80845997	GSE124336_Fernandez_2019_GSM3529865_P0PM_2_S1_P0_eHcn4_2_ATACseq_SRR8368606_peak_42277	394	.	12.1216	41.7425	39.4322	111
chr14	80979309	80980023	GSE124336_Fernandez_2019_GSM3529865_P0PM_2_S1_P0_eHcn4_2_ATACseq_SRR8368606_peak_42278	492	.	14.0231	51.6484	49.248	373
chr14	81196089	81196280	GSE124336_Fernandez_2019_GSM3529865_P0PM_2_S1_P0_eHcn4_2_ATACseq_SRR8368606_peak_42279	34	.	3.3275	5.14468	3.46197	66
chr14	81199903	81200098	GSE124336_Fernandez_2019_GSM3529865_P0PM_2_S1_P0_eHcn4_2_ATACseq_SRR8368606_peak_42280	110	.	5.70429	12.9788	11.0573	140
chr14	81307215	81307399	GSE124336_Fernandez_2019_GSM3529865_P0PM_2_S1_P0_eHcn4_2_ATACseq_SRR8368606_peak_42281	165	.	7.13036	18.5849	16.5581	88
chr14	82560262	82560444	GSE124336_Fernandez_2019_GSM3529865_P0PM_2_S1_P0_eHcn4_2_ATACseq_SRR8368606_peak_42282	34	.	3.3275	5.14468	3.46197	57
chr14	83636771	83636899	GSE124336_Fernandez_2019_GSM3529865_P0PM_2_S1_P0_eHcn4_2_ATACseq_SRR8368606_peak_42284	54	.	4.04054	7.2553	5.488	55
chr14	83662983	83663332	GSE124336_Fernandez_2019_GSM3529865_P0PM_2_S1_P0_eHcn4_2_ATACseq_SRR8368606_peak_42285	102	.	5.46661	12.1021	10.2001	309
chr14	83959151	83959512	GSE124336_Fernandez_2019_GSM3529865_P0PM_2_S1_P0_eHcn4_2_ATACseq_SRR8368606_peak_42286	1459	.	29.9475	148.982	145.927	159
chr14	84319526	84320057	GSE124336_Fernandez_2019_GSM3529865_P0PM_2_S1_P0_eHcn4_2_ATACseq_SRR8368606_peak_42287	236	.	8.79412	25.766	23.6337	296
chr14	84442467	84442847	GSE124336_Fernandez_2019_GSM3529865_P0PM_2_S1_P0_eHcn4_2_ATACseq_SRR8368606_peak_42288	279	.	9.74483	30.1309	27.9443	259
chr14	84443020	84444828	GSE124336_Fernandez_2019_GSM3529865_P0PM_2_S1_P0_eHcn4_2_ATACseq_SRR8368606_peak_42289	2639	.	46.585	267.887	263.945	466
chr14	84444989	84449023	GSE124336_Fernandez_2019_GSM3529865_P0PM_2_S1_P0_eHcn4_2_ATACseq_SRR8368606_peak_42290	406	.	12.3593	42.9528	40.6309	829
chr14	84449177	84449389	GSE124336_Fernandez_2019_GSM3529865_P0PM_2_S1_P0_eHcn4_2_ATACseq_SRR8368606_peak_42291	28	.	3.08982	4.49666	2.84628	117
chr14	84449883	84450293	GSE124336_Fernandez_2019_GSM3529865_P0PM_2_S1_P0_eHcn4_2_ATACseq_SRR8368606_peak_42292	54	.	4.04054	7.2553	5.488	59
chr14	84452281	84452500	GSE124336_Fernandez_2019_GSM3529865_P0PM_2_S1_P0_eHcn4_2_ATACseq_SRR8368606_peak_42293	41	.	3.56518	5.82158	4.10883	51
chr14	84477441	84477770	GSE124336_Fernandez_2019_GSM3529865_P0PM_2_S1_P0_eHcn4_2_ATACseq_SRR8368606_peak_42294	77	.	4.75358	9.58475	7.74564	150
chr14	84547628	84547974	GSE124336_Fernandez_2019_GSM3529865_P0PM_2_S1_P0_eHcn4_2_ATACseq_SRR8368606_peak_42295	119	.	5.94197	13.873	11.9327	45
chr14	84848743	84848979	GSE124336_Fernandez_2019_GSM3529865_P0PM_2_S1_P0_eHcn4_2_ATACseq_SRR8368606_peak_42296	279	.	9.74483	30.1309	27.9443	118
chr14	84906601	84906753	GSE124336_Fernandez_2019_GSM3529865_P0PM_2_S1_P0_eHcn4_2_ATACseq_SRR8368606_peak_42297	54	.	4.04054	7.2553	5.488	53
chr14	85475200	85475392	GSE124336_Fernandez_2019_GSM3529865_P0PM_2_S1_P0_eHcn4_2_ATACseq_SRR8368606_peak_42298	128	.	6.17965	14.7841	12.8255	84
chr14	85579709	85580318	GSE124336_Fernandez_2019_GSM3529865_P0PM_2_S1_P0_eHcn4_2_ATACseq_SRR8368606_peak_42299	165	.	7.13036	18.5849	16.5581	495
chr14	85721098	85721394	GSE124336_Fernandez_2019_GSM3529865_P0PM_2_S1_P0_eHcn4_2_ATACseq_SRR8368606_peak_42300	165	.	7.13036	18.5849	16.5581	110
chr14	85930339	85931500	GSE124336_Fernandez_2019_GSM3529865_P0PM_2_S1_P0_eHcn4_2_ATACseq_SRR8368606_peak_42301	956	.	22.1041	98.3694	95.6308	385
chr14	85994881	85995293	GSE124336_Fernandez_2019_GSM3529865_P0PM_2_S1_P0_eHcn4_2_ATACseq_SRR8368606_peak_42302	93	.	5.22893	11.2437	9.36183	212
chr14	86015853	86016651	GSE124336_Fernandez_2019_GSM3529865_P0PM_2_S1_P0_eHcn4_2_ATACseq_SRR8368606_peak_42303	543	.	14.9738	56.7806	54.3374	267
chr14	86062849	86063235	GSE124336_Fernandez_2019_GSM3529865_P0PM_2_S1_P0_eHcn4_2_ATACseq_SRR8368606_peak_42304	257	.	9.26947	27.9265	25.7666	71
chr14	86115062	86116260	GSE124336_Fernandez_2019_GSM3529865_P0PM_2_S1_P0_eHcn4_2_ATACseq_SRR8368606_peak_42305	1210	.	26.1447	123.905	121.006	381
chr14	86128173	86128446	GSE124336_Fernandez_2019_GSM3529865_P0PM_2_S1_P0_eHcn4_2_ATACseq_SRR8368606_peak_42306	195	.	7.8434	21.5859	19.512	69
chr14	86236087	86236554	GSE124336_Fernandez_2019_GSM3529865_P0PM_2_S1_P0_eHcn4_2_ATACseq_SRR8368606_peak_42308	268	.	9.50715	29.0234	26.85	228
chr14	86301358	86301498	GSE124336_Fernandez_2019_GSM3529865_P0PM_2_S1_P0_eHcn4_2_ATACseq_SRR8368606_peak_42309	62	.	4.27822	8.00919	6.21666	42
chr14	86307866	86308041	GSE124336_Fernandez_2019_GSM3529865_P0PM_2_S1_P0_eHcn4_2_ATACseq_SRR8368606_peak_42310	442	.	13.0723	46.6329	44.2768	90
chr14	86322468	86322702	GSE124336_Fernandez_2019_GSM3529865_P0PM_2_S1_P0_eHcn4_2_ATACseq_SRR8368606_peak_42311	62	.	4.27822	8.00919	6.21666	102
chr14	86329104	86329699	GSE124336_Fernandez_2019_GSM3529865_P0PM_2_S1_P0_eHcn4_2_ATACseq_SRR8368606_peak_42312	156	.	6.89269	17.6123	15.6019	117
chr14	86339177	86339303	GSE124336_Fernandez_2019_GSM3529865_P0PM_2_S1_P0_eHcn4_2_ATACseq_SRR8368606_peak_42313	41	.	3.56518	5.82158	4.10883	109
chr14	86443898	86444621	GSE124336_Fernandez_2019_GSM3529865_P0PM_2_S1_P0_eHcn4_2_ATACseq_SRR8368606_peak_42314	430	.	12.8347	45.3982	43.0534	241
chr14	86467975	86468306	GSE124336_Fernandez_2019_GSM3529865_P0PM_2_S1_P0_eHcn4_2_ATACseq_SRR8368606_peak_42315	85	.	4.99126	10.4043	8.54336	271
chr14	86470293	86470897	GSE124336_Fernandez_2019_GSM3529865_P0PM_2_S1_P0_eHcn4_2_ATACseq_SRR8368606_peak_42316	165	.	7.13036	18.5849	16.5581	57
chr14	86476600	86477077	GSE124336_Fernandez_2019_GSM3529865_P0PM_2_S1_P0_eHcn4_2_ATACseq_SRR8368606_peak_42317	93	.	5.22893	11.2437	9.36183	281
chr14	86484371	86484645	GSE124336_Fernandez_2019_GSM3529865_P0PM_2_S1_P0_eHcn4_2_ATACseq_SRR8368606_peak_42318	34	.	3.3275	5.14468	3.46197	103
chr14	86562825	86563041	GSE124336_Fernandez_2019_GSM3529865_P0PM_2_S1_P0_eHcn4_2_ATACseq_SRR8368606_peak_42319	236	.	8.79412	25.766	23.6337	101
chr14	86623873	86624047	GSE124336_Fernandez_2019_GSM3529865_P0PM_2_S1_P0_eHcn4_2_ATACseq_SRR8368606_peak_42321	128	.	6.17965	14.7841	12.8255	101
chr14	86678541	86678729	GSE124336_Fernandez_2019_GSM3529865_P0PM_2_S1_P0_eHcn4_2_ATACseq_SRR8368606_peak_42322	47	.	3.80286	6.52563	4.78483	116
chr14	86684533	86684761	GSE124336_Fernandez_2019_GSM3529865_P0PM_2_S1_P0_eHcn4_2_ATACseq_SRR8368606_peak_42323	47	.	3.80286	6.52563	4.78483	206
chr14	86720494	86720663	GSE124336_Fernandez_2019_GSM3529865_P0PM_2_S1_P0_eHcn4_2_ATACseq_SRR8368606_peak_42324	85	.	4.99126	10.4043	8.54336	145
chr14	86748729	86749229	GSE124336_Fernandez_2019_GSM3529865_P0PM_2_S1_P0_eHcn4_2_ATACseq_SRR8368606_peak_42325	743	.	18.5389	76.9494	74.3545	238
chr14	86749863	86750295	GSE124336_Fernandez_2019_GSM3529865_P0PM_2_S1_P0_eHcn4_2_ATACseq_SRR8368606_peak_42326	268	.	9.50715	29.0234	26.85	298
chr14	86756557	86758500	GSE124336_Fernandez_2019_GSM3529865_P0PM_2_S1_P0_eHcn4_2_ATACseq_SRR8368606_peak_42327	1882	.	36.1272	191.567	188.237	719
chr14	86777271	86777616	GSE124336_Fernandez_2019_GSM3529865_P0PM_2_S1_P0_eHcn4_2_ATACseq_SRR8368606_peak_42328	77	.	4.75358	9.58475	7.74564	273
chr14	86781692	86781992	GSE124336_Fernandez_2019_GSM3529865_P0PM_2_S1_P0_eHcn4_2_ATACseq_SRR8368606_peak_42329	479	.	13.7854	50.3833	47.9937	71
chr14	86786686	86787448	GSE124336_Fernandez_2019_GSM3529865_P0PM_2_S1_P0_eHcn4_2_ATACseq_SRR8368606_peak_42330	479	.	13.7854	50.3833	47.9937	462
chr14	86889507	86889769	GSE124336_Fernandez_2019_GSM3529865_P0PM_2_S1_P0_eHcn4_2_ATACseq_SRR8368606_peak_42331	119	.	5.94197	13.873	11.9327	83
chr14	87140806	87141735	GSE124336_Fernandez_2019_GSM3529865_P0PM_2_S1_P0_eHcn4_2_ATACseq_SRR8368606_peak_42332	1668	.	33.0374	170.011	166.823	511
chr14	87215185	87215385	GSE124336_Fernandez_2019_GSM3529865_P0PM_2_S1_P0_eHcn4_2_ATACseq_SRR8368606_peak_42333	382	.	11.8839	40.5405	38.242	91
chr14	87337379	87337536	GSE124336_Fernandez_2019_GSM3529865_P0PM_2_S1_P0_eHcn4_2_ATACseq_SRR8368606_peak_42334	137	.	6.41733	15.7114	13.7351	78
chr14	87415397	87417972	GSE124336_Fernandez_2019_GSM3529865_P0PM_2_S1_P0_eHcn4_2_ATACseq_SRR8368606_peak_42335	2781	.	48.4865	282.255	278.177	675
chr14	87421088	87421292	GSE124336_Fernandez_2019_GSM3529865_P0PM_2_S1_P0_eHcn4_2_ATACseq_SRR8368606_peak_42336	102	.	5.46661	12.1021	10.2001	82
chr14	87421433	87421565	GSE124336_Fernandez_2019_GSM3529865_P0PM_2_S1_P0_eHcn4_2_ATACseq_SRR8368606_peak_42337	22	.	2.85215	3.87949	2.26414	106
chr14	87423452	87424229	GSE124336_Fernandez_2019_GSM3529865_P0PM_2_S1_P0_eHcn4_2_ATACseq_SRR8368606_peak_42338	1750	.	34.2257	178.242	175.001	266
chr14	87426308	87426753	GSE124336_Fernandez_2019_GSM3529865_P0PM_2_S1_P0_eHcn4_2_ATACseq_SRR8368606_peak_42339	290	.	9.98251	31.2488	29.0492	192
chr14	87427574	87428319	GSE124336_Fernandez_2019_GSM3529865_P0PM_2_S1_P0_eHcn4_2_ATACseq_SRR8368606_peak_42340	257	.	9.26947	27.9265	25.7666	391
chr14	87451804	87452474	GSE124336_Fernandez_2019_GSM3529865_P0PM_2_S1_P0_eHcn4_2_ATACseq_SRR8368606_peak_42341	675	.	17.3506	70.0753	67.5297	445
chr14	87464167	87464537	GSE124336_Fernandez_2019_GSM3529865_P0PM_2_S1_P0_eHcn4_2_ATACseq_SRR8368606_peak_42342	119	.	5.94197	13.873	11.9327	227
chr14	87555068	87555289	GSE124336_Fernandez_2019_GSM3529865_P0PM_2_S1_P0_eHcn4_2_ATACseq_SRR8368606_peak_42343	137	.	6.41733	15.7114	13.7351	89
chr14	87567290	87567555	GSE124336_Fernandez_2019_GSM3529865_P0PM_2_S1_P0_eHcn4_2_ATACseq_SRR8368606_peak_42344	41	.	3.56518	5.82158	4.10883	200
chr14	87567813	87568785	GSE124336_Fernandez_2019_GSM3529865_P0PM_2_S1_P0_eHcn4_2_ATACseq_SRR8368606_peak_42345	137	.	6.41733	15.7114	13.7351	251
chr14	87745602	87745798	GSE124336_Fernandez_2019_GSM3529865_P0PM_2_S1_P0_eHcn4_2_ATACseq_SRR8368606_peak_42346	69	.	4.5159	8.78605	6.9696	53
chr14	88013434	88013647	GSE124336_Fernandez_2019_GSM3529865_P0PM_2_S1_P0_eHcn4_2_ATACseq_SRR8368606_peak_42347	41	.	3.56518	5.82158	4.10883	162
chr14	88013975	88014217	GSE124336_Fernandez_2019_GSM3529865_P0PM_2_S1_P0_eHcn4_2_ATACseq_SRR8368606_peak_42348	41	.	3.56518	5.82158	4.10883	117
chr14	88347300	88347514	GSE124336_Fernandez_2019_GSM3529865_P0PM_2_S1_P0_eHcn4_2_ATACseq_SRR8368606_peak_42349	41	.	3.56518	5.82158	4.10883	143
chr14	88395182	88395325	GSE124336_Fernandez_2019_GSM3529865_P0PM_2_S1_P0_eHcn4_2_ATACseq_SRR8368606_peak_42350	47	.	3.80286	6.52563	4.78483	67
chr14	88469567	88469700	GSE124336_Fernandez_2019_GSM3529865_P0PM_2_S1_P0_eHcn4_2_ATACseq_SRR8368606_peak_42351	93	.	5.22893	11.2437	9.36183	56
chr14	88470918	88471258	GSE124336_Fernandez_2019_GSM3529865_P0PM_2_S1_P0_eHcn4_2_ATACseq_SRR8368606_peak_42352	279	.	9.74483	30.1309	27.9443	104
chr14	89076144	89076313	GSE124336_Fernandez_2019_GSM3529865_P0PM_2_S1_P0_eHcn4_2_ATACseq_SRR8368606_peak_42353	85	.	4.99126	10.4043	8.54336	89
chr14	90049945	90050086	GSE124336_Fernandez_2019_GSM3529865_P0PM_2_S1_P0_eHcn4_2_ATACseq_SRR8368606_peak_42354	146	.	6.65501	16.6543	14.6607	44
chr14	91889219	91889779	GSE124336_Fernandez_2019_GSM3529865_P0PM_2_S1_P0_eHcn4_2_ATACseq_SRR8368606_peak_42355	582	.	15.6868	60.7018	58.2272	315
chr14	92572738	92572921	GSE124336_Fernandez_2019_GSM3529865_P0PM_2_S1_P0_eHcn4_2_ATACseq_SRR8368606_peak_42356	93	.	5.22893	11.2437	9.36183	69
chr14	93092866	93093159	GSE124336_Fernandez_2019_GSM3529865_P0PM_2_S1_P0_eHcn4_2_ATACseq_SRR8368606_peak_42357	119	.	5.94197	13.873	11.9327	128
chr14	93317517	93317643	GSE124336_Fernandez_2019_GSM3529865_P0PM_2_S1_P0_eHcn4_2_ATACseq_SRR8368606_peak_42358	290	.	9.98251	31.2488	29.0492	38
chr14	93350917	93351108	GSE124336_Fernandez_2019_GSM3529865_P0PM_2_S1_P0_eHcn4_2_ATACseq_SRR8368606_peak_42359	41	.	3.56518	5.82158	4.10883	187
chr14	93376066	93376444	GSE124336_Fernandez_2019_GSM3529865_P0PM_2_S1_P0_eHcn4_2_ATACseq_SRR8368606_peak_42360	93	.	5.22893	11.2437	9.36183	229
chr14	93381310	93381439	GSE124336_Fernandez_2019_GSM3529865_P0PM_2_S1_P0_eHcn4_2_ATACseq_SRR8368606_peak_42361	146	.	6.65501	16.6543	14.6607	59
chr14	93415601	93415771	GSE124336_Fernandez_2019_GSM3529865_P0PM_2_S1_P0_eHcn4_2_ATACseq_SRR8368606_peak_42362	301	.	10.2202	32.3769	30.1644	63
chr14	93475097	93475241	GSE124336_Fernandez_2019_GSM3529865_P0PM_2_S1_P0_eHcn4_2_ATACseq_SRR8368606_peak_42363	146	.	6.65501	16.6543	14.6607	56
chr14	93475769	93475926	GSE124336_Fernandez_2019_GSM3529865_P0PM_2_S1_P0_eHcn4_2_ATACseq_SRR8368606_peak_42364	77	.	4.75358	9.58475	7.74564	102
chr14	93498999	93499337	GSE124336_Fernandez_2019_GSM3529865_P0PM_2_S1_P0_eHcn4_2_ATACseq_SRR8368606_peak_42365	102	.	5.46661	12.1021	10.2001	220
chr14	93544243	93544534	GSE124336_Fernandez_2019_GSM3529865_P0PM_2_S1_P0_eHcn4_2_ATACseq_SRR8368606_peak_42366	335	.	10.9332	35.8201	33.5699	190
chr14	93734410	93734543	GSE124336_Fernandez_2019_GSM3529865_P0PM_2_S1_P0_eHcn4_2_ATACseq_SRR8368606_peak_42367	69	.	4.5159	8.78605	6.9696	40
chr14	93738812	93739160	GSE124336_Fernandez_2019_GSM3529865_P0PM_2_S1_P0_eHcn4_2_ATACseq_SRR8368606_peak_42368	69	.	4.5159	8.78605	6.9696	148
chr14	93884556	93884765	GSE124336_Fernandez_2019_GSM3529865_P0PM_2_S1_P0_eHcn4_2_ATACseq_SRR8368606_peak_42369	290	.	9.98251	31.2488	29.0492	87
chr14	93889966	93891727	GSE124336_Fernandez_2019_GSM3529865_P0PM_2_S1_P0_eHcn4_2_ATACseq_SRR8368606_peak_42370	1302	.	27.5707	133.198	130.241	930
chr14	95357103	95357397	GSE124336_Fernandez_2019_GSM3529865_P0PM_2_S1_P0_eHcn4_2_ATACseq_SRR8368606_peak_42371	69	.	4.5159	8.78605	6.9696	27
chr14	95984165	95984295	GSE124336_Fernandez_2019_GSM3529865_P0PM_2_S1_P0_eHcn4_2_ATACseq_SRR8368606_peak_42372	47	.	3.80286	6.52563	4.78483	9
chr14	96081162	96081700	GSE124336_Fernandez_2019_GSM3529865_P0PM_2_S1_P0_eHcn4_2_ATACseq_SRR8368606_peak_42373	301	.	10.2202	32.3769	30.1644	211
chr14	97746427	97746558	GSE124336_Fernandez_2019_GSM3529865_P0PM_2_S1_P0_eHcn4_2_ATACseq_SRR8368606_peak_42374	54	.	4.04054	7.2553	5.488	44
chr14	97813841	97814038	GSE124336_Fernandez_2019_GSM3529865_P0PM_2_S1_P0_eHcn4_2_ATACseq_SRR8368606_peak_42375	28	.	3.08982	4.49666	2.84628	59
chr14	97864932	97865088	GSE124336_Fernandez_2019_GSM3529865_P0PM_2_S1_P0_eHcn4_2_ATACseq_SRR8368606_peak_42376	28	.	3.08982	4.49666	2.84628	21
chr14	97866455	97866773	GSE124336_Fernandez_2019_GSM3529865_P0PM_2_S1_P0_eHcn4_2_ATACseq_SRR8368606_peak_42377	47	.	3.80286	6.52563	4.78483	102
chr14	97919914	97920302	GSE124336_Fernandez_2019_GSM3529865_P0PM_2_S1_P0_eHcn4_2_ATACseq_SRR8368606_peak_42378	175	.	7.36804	19.5717	17.5288	132
chr14	97970727	97970995	GSE124336_Fernandez_2019_GSM3529865_P0PM_2_S1_P0_eHcn4_2_ATACseq_SRR8368606_peak_42379	128	.	6.17965	14.7841	12.8255	84
chr14	97983343	97983599	GSE124336_Fernandez_2019_GSM3529865_P0PM_2_S1_P0_eHcn4_2_ATACseq_SRR8368606_peak_42380	47	.	3.80286	6.52563	4.78483	185
chr14	98080511	98080683	GSE124336_Fernandez_2019_GSM3529865_P0PM_2_S1_P0_eHcn4_2_ATACseq_SRR8368606_peak_42381	41	.	3.56518	5.82158	4.10883	118
chr14	98113138	98113860	GSE124336_Fernandez_2019_GSM3529865_P0PM_2_S1_P0_eHcn4_2_ATACseq_SRR8368606_peak_42382	757	.	18.7766	78.3412	75.7364	529
chr14	98123068	98123416	GSE124336_Fernandez_2019_GSM3529865_P0PM_2_S1_P0_eHcn4_2_ATACseq_SRR8368606_peak_42383	688	.	17.5882	71.4386	68.8832	191
chr14	98129188	98129471	GSE124336_Fernandez_2019_GSM3529865_P0PM_2_S1_P0_eHcn4_2_ATACseq_SRR8368606_peak_42384	102	.	5.46661	12.1021	10.2001	113
chr14	98167270	98167435	GSE124336_Fernandez_2019_GSM3529865_P0PM_2_S1_P0_eHcn4_2_ATACseq_SRR8368606_peak_42385	137	.	6.41733	15.7114	13.7351	110
chr14	98167825	98170213	GSE124336_Fernandez_2019_GSM3529865_P0PM_2_S1_P0_eHcn4_2_ATACseq_SRR8368606_peak_42386	688	.	17.5882	71.4386	68.8832	523
chr14	98170759	98170921	GSE124336_Fernandez_2019_GSM3529865_P0PM_2_S1_P0_eHcn4_2_ATACseq_SRR8368606_peak_42387	22	.	2.85215	3.87949	2.26414	13
chr14	98181592	98181853	GSE124336_Fernandez_2019_GSM3529865_P0PM_2_S1_P0_eHcn4_2_ATACseq_SRR8368606_peak_42388	175	.	7.36804	19.5717	17.5288	191
chr14	98587183	98588078	GSE124336_Fernandez_2019_GSM3529865_P0PM_2_S1_P0_eHcn4_2_ATACseq_SRR8368606_peak_42389	195	.	7.8434	21.5859	19.512	155
chr14	98589781	98590119	GSE124336_Fernandez_2019_GSM3529865_P0PM_2_S1_P0_eHcn4_2_ATACseq_SRR8368606_peak_42390	1074	.	24.0056	110.232	107.418	182
chr14	98590955	98591097	GSE124336_Fernandez_2019_GSM3529865_P0PM_2_S1_P0_eHcn4_2_ATACseq_SRR8368606_peak_42391	47	.	3.80286	6.52563	4.78483	33
chr14	98703352	98703719	GSE124336_Fernandez_2019_GSM3529865_P0PM_2_S1_P0_eHcn4_2_ATACseq_SRR8368606_peak_42392	621	.	16.3998	64.6817	62.1764	186
chr14	98711077	98711202	GSE124336_Fernandez_2019_GSM3529865_P0PM_2_S1_P0_eHcn4_2_ATACseq_SRR8368606_peak_42393	110	.	5.70429	12.9788	11.0573	45
chr14	98810791	98811025	GSE124336_Fernandez_2019_GSM3529865_P0PM_2_S1_P0_eHcn4_2_ATACseq_SRR8368606_peak_42394	93	.	5.22893	11.2437	9.36183	70
chr14	98875390	98875553	GSE124336_Fernandez_2019_GSM3529865_P0PM_2_S1_P0_eHcn4_2_ATACseq_SRR8368606_peak_42395	28	.	3.08982	4.49666	2.84628	131
chr14	98908239	98908679	GSE124336_Fernandez_2019_GSM3529865_P0PM_2_S1_P0_eHcn4_2_ATACseq_SRR8368606_peak_42396	165	.	7.13036	18.5849	16.5581	161
chr14	98951471	98952288	GSE124336_Fernandez_2019_GSM3529865_P0PM_2_S1_P0_eHcn4_2_ATACseq_SRR8368606_peak_42397	635	.	16.6375	66.021	63.5056	576
chr14	98952507	98952723	GSE124336_Fernandez_2019_GSM3529865_P0PM_2_S1_P0_eHcn4_2_ATACseq_SRR8368606_peak_42398	215	.	8.31876	23.6516	21.5481	141
chr14	98974767	98974953	GSE124336_Fernandez_2019_GSM3529865_P0PM_2_S1_P0_eHcn4_2_ATACseq_SRR8368606_peak_42399	28	.	3.08982	4.49666	2.84628	99
chr14	98987795	98988127	GSE124336_Fernandez_2019_GSM3529865_P0PM_2_S1_P0_eHcn4_2_ATACseq_SRR8368606_peak_42400	324	.	10.6955	34.6628	32.425	226
chr14	99010211	99011231	GSE124336_Fernandez_2019_GSM3529865_P0PM_2_S1_P0_eHcn4_2_ATACseq_SRR8368606_peak_42401	1651	.	32.7997	168.374	165.197	620
chr14	99018766	99019654	GSE124336_Fernandez_2019_GSM3529865_P0PM_2_S1_P0_eHcn4_2_ATACseq_SRR8368606_peak_42402	195	.	7.8434	21.5859	19.512	604
chr14	99022239	99022684	GSE124336_Fernandez_2019_GSM3529865_P0PM_2_S1_P0_eHcn4_2_ATACseq_SRR8368606_peak_42403	215	.	8.31876	23.6516	21.5481	260
chr14	99045410	99047111	GSE124336_Fernandez_2019_GSM3529865_P0PM_2_S1_P0_eHcn4_2_ATACseq_SRR8368606_peak_42404	1411	.	29.2345	144.21	141.184	938
chr14	99099320	99100360	GSE124336_Fernandez_2019_GSM3529865_P0PM_2_S1_P0_eHcn4_2_ATACseq_SRR8368606_peak_42405	2498	.	44.6836	253.66	249.849	510
chr14	99142263	99142630	GSE124336_Fernandez_2019_GSM3529865_P0PM_2_S1_P0_eHcn4_2_ATACseq_SRR8368606_peak_42406	648	.	16.8752	67.3663	64.8409	157
chr14	99176357	99177247	GSE124336_Fernandez_2019_GSM3529865_P0PM_2_S1_P0_eHcn4_2_ATACseq_SRR8368606_peak_42407	530	.	14.7361	55.487	53.0544	487
chr14	99178096	99178356	GSE124336_Fernandez_2019_GSM3529865_P0PM_2_S1_P0_eHcn4_2_ATACseq_SRR8368606_peak_42408	34	.	3.3275	5.14468	3.46197	73
chr14	99187184	99187589	GSE124336_Fernandez_2019_GSM3529865_P0PM_2_S1_P0_eHcn4_2_ATACseq_SRR8368606_peak_42409	54	.	4.04054	7.2553	5.488	308
chr14	99189630	99189792	GSE124336_Fernandez_2019_GSM3529865_P0PM_2_S1_P0_eHcn4_2_ATACseq_SRR8368606_peak_42410	34	.	3.3275	5.14468	3.46197	23
chr14	99190087	99190806	GSE124336_Fernandez_2019_GSM3529865_P0PM_2_S1_P0_eHcn4_2_ATACseq_SRR8368606_peak_42411	2033	.	38.2663	206.775	203.338	264
chr14	99192178	99193033	GSE124336_Fernandez_2019_GSM3529865_P0PM_2_S1_P0_eHcn4_2_ATACseq_SRR8368606_peak_42412	225	.	8.55644	24.7029	22.5849	533
chr14	99194757	99194968	GSE124336_Fernandez_2019_GSM3529865_P0PM_2_S1_P0_eHcn4_2_ATACseq_SRR8368606_peak_42413	62	.	4.27822	8.00919	6.21666	163
chr14	99197486	99198151	GSE124336_Fernandez_2019_GSM3529865_P0PM_2_S1_P0_eHcn4_2_ATACseq_SRR8368606_peak_42414	335	.	10.9332	35.8201	33.5699	366
chr14	99219632	99220148	GSE124336_Fernandez_2019_GSM3529865_P0PM_2_S1_P0_eHcn4_2_ATACseq_SRR8368606_peak_42415	225	.	8.55644	24.7029	22.5849	202
chr14	99237208	99237393	GSE124336_Fernandez_2019_GSM3529865_P0PM_2_S1_P0_eHcn4_2_ATACseq_SRR8368606_peak_42416	225	.	8.55644	24.7029	22.5849	71
chr14	99296856	99297096	GSE124336_Fernandez_2019_GSM3529865_P0PM_2_S1_P0_eHcn4_2_ATACseq_SRR8368606_peak_42417	69	.	4.5159	8.78605	6.9696	160
chr14	99298279	99299706	GSE124336_Fernandez_2019_GSM3529865_P0PM_2_S1_P0_eHcn4_2_ATACseq_SRR8368606_peak_42418	2324	.	42.3068	236.086	232.423	304
chr14	99366379	99366619	GSE124336_Fernandez_2019_GSM3529865_P0PM_2_S1_P0_eHcn4_2_ATACseq_SRR8368606_peak_42419	34	.	3.3275	5.14468	3.46197	156
chr14	99403236	99403590	GSE124336_Fernandez_2019_GSM3529865_P0PM_2_S1_P0_eHcn4_2_ATACseq_SRR8368606_peak_42420	418	.	12.597	44.1715	41.8381	137
chr14	99581466	99582012	GSE124336_Fernandez_2019_GSM3529865_P0PM_2_S1_P0_eHcn4_2_ATACseq_SRR8368606_peak_42421	215	.	8.31876	23.6516	21.5481	106
chr14	99743502	99743910	GSE124336_Fernandez_2019_GSM3529865_P0PM_2_S1_P0_eHcn4_2_ATACseq_SRR8368606_peak_42422	165	.	7.13036	18.5849	16.5581	222
chr14	99872284	99872646	GSE124336_Fernandez_2019_GSM3529865_P0PM_2_S1_P0_eHcn4_2_ATACseq_SRR8368606_peak_42423	102	.	5.46661	12.1021	10.2001	87
chr14	99894809	99895085	GSE124336_Fernandez_2019_GSM3529865_P0PM_2_S1_P0_eHcn4_2_ATACseq_SRR8368606_peak_42424	743	.	18.5389	76.9494	74.3545	82
chr14	99898832	99899165	GSE124336_Fernandez_2019_GSM3529865_P0PM_2_S1_P0_eHcn4_2_ATACseq_SRR8368606_peak_42425	119	.	5.94197	13.873	11.9327	169
chr14	99910789	99911291	GSE124336_Fernandez_2019_GSM3529865_P0PM_2_S1_P0_eHcn4_2_ATACseq_SRR8368606_peak_42426	479	.	13.7854	50.3833	47.9937	276
chr14	99931957	99932366	GSE124336_Fernandez_2019_GSM3529865_P0PM_2_S1_P0_eHcn4_2_ATACseq_SRR8368606_peak_42427	430	.	12.8347	45.3982	43.0534	104
chr14	99943176	99943593	GSE124336_Fernandez_2019_GSM3529865_P0PM_2_S1_P0_eHcn4_2_ATACseq_SRR8368606_peak_42428	156	.	6.89269	17.6123	15.6019	212
chr14	99944338	99944992	GSE124336_Fernandez_2019_GSM3529865_P0PM_2_S1_P0_eHcn4_2_ATACseq_SRR8368606_peak_42429	530	.	14.7361	55.487	53.0544	286
chr14	100009909	100010189	GSE124336_Fernandez_2019_GSM3529865_P0PM_2_S1_P0_eHcn4_2_ATACseq_SRR8368606_peak_42430	119	.	5.94197	13.873	11.9327	23
chr14	100016178	100016490	GSE124336_Fernandez_2019_GSM3529865_P0PM_2_S1_P0_eHcn4_2_ATACseq_SRR8368606_peak_42431	137	.	6.41733	15.7114	13.7351	83
chr14	100053971	100054555	GSE124336_Fernandez_2019_GSM3529865_P0PM_2_S1_P0_eHcn4_2_ATACseq_SRR8368606_peak_42432	358	.	11.4086	38.1624	35.8878	288
chr14	100072868	100073018	GSE124336_Fernandez_2019_GSM3529865_P0PM_2_S1_P0_eHcn4_2_ATACseq_SRR8368606_peak_42433	119	.	5.94197	13.873	11.9327	81
chr14	100106166	100106406	GSE124336_Fernandez_2019_GSM3529865_P0PM_2_S1_P0_eHcn4_2_ATACseq_SRR8368606_peak_42434	85	.	4.99126	10.4043	8.54336	57
chr14	100121121	100122011	GSE124336_Fernandez_2019_GSM3529865_P0PM_2_S1_P0_eHcn4_2_ATACseq_SRR8368606_peak_42435	406	.	12.3593	42.9528	40.6309	208
chr14	100171968	100172095	GSE124336_Fernandez_2019_GSM3529865_P0PM_2_S1_P0_eHcn4_2_ATACseq_SRR8368606_peak_42436	34	.	3.3275	5.14468	3.46197	92
chr14	100175568	100175758	GSE124336_Fernandez_2019_GSM3529865_P0PM_2_S1_P0_eHcn4_2_ATACseq_SRR8368606_peak_42437	47	.	3.80286	6.52563	4.78483	147
chr14	100210734	100211712	GSE124336_Fernandez_2019_GSM3529865_P0PM_2_S1_P0_eHcn4_2_ATACseq_SRR8368606_peak_42438	1865	.	35.8895	189.891	186.572	472
chr14	100224274	100224507	GSE124336_Fernandez_2019_GSM3529865_P0PM_2_S1_P0_eHcn4_2_ATACseq_SRR8368606_peak_42439	54	.	4.04054	7.2553	5.488	156
chr14	100235802	100236267	GSE124336_Fernandez_2019_GSM3529865_P0PM_2_S1_P0_eHcn4_2_ATACseq_SRR8368606_peak_42440	1396	.	28.9968	142.626	139.61	180
chr14	100236607	100236961	GSE124336_Fernandez_2019_GSM3529865_P0PM_2_S1_P0_eHcn4_2_ATACseq_SRR8368606_peak_42441	54	.	4.04054	7.2553	5.488	130
chr14	100260655	100261396	GSE124336_Fernandez_2019_GSM3529865_P0PM_2_S1_P0_eHcn4_2_ATACseq_SRR8368606_peak_42442	442	.	13.0723	46.6329	44.2768	562
chr14	100282729	100282971	GSE124336_Fernandez_2019_GSM3529865_P0PM_2_S1_P0_eHcn4_2_ATACseq_SRR8368606_peak_42443	41	.	3.56518	5.82158	4.10883	151
chr14	100283274	100284069	GSE124336_Fernandez_2019_GSM3529865_P0PM_2_S1_P0_eHcn4_2_ATACseq_SRR8368606_peak_42444	635	.	16.6375	66.021	63.5056	377
chr14	100284248	100286773	GSE124336_Fernandez_2019_GSM3529865_P0PM_2_S1_P0_eHcn4_2_ATACseq_SRR8368606_peak_42445	1882	.	36.1272	191.567	188.237	816
chr14	100348270	100348946	GSE124336_Fernandez_2019_GSM3529865_P0PM_2_S1_P0_eHcn4_2_ATACseq_SRR8368606_peak_42446	675	.	17.3506	70.0753	67.5297	268
chr14	100358270	100358400	GSE124336_Fernandez_2019_GSM3529865_P0PM_2_S1_P0_eHcn4_2_ATACseq_SRR8368606_peak_42447	41	.	3.56518	5.82158	4.10883	99
chr14	100458281	100458439	GSE124336_Fernandez_2019_GSM3529865_P0PM_2_S1_P0_eHcn4_2_ATACseq_SRR8368606_peak_42448	175	.	7.36804	19.5717	17.5288	67
chr14	100460938	100461853	GSE124336_Fernandez_2019_GSM3529865_P0PM_2_S1_P0_eHcn4_2_ATACseq_SRR8368606_peak_42449	1302	.	27.5707	133.198	130.241	640
chr14	100551449	100552043	GSE124336_Fernandez_2019_GSM3529865_P0PM_2_S1_P0_eHcn4_2_ATACseq_SRR8368606_peak_42450	102	.	5.46661	12.1021	10.2001	171
chr14	100552465	100552813	GSE124336_Fernandez_2019_GSM3529865_P0PM_2_S1_P0_eHcn4_2_ATACseq_SRR8368606_peak_42451	543	.	14.9738	56.7806	54.3374	241
chr14	100558391	100558614	GSE124336_Fernandez_2019_GSM3529865_P0PM_2_S1_P0_eHcn4_2_ATACseq_SRR8368606_peak_42452	93	.	5.22893	11.2437	9.36183	118
chr14	100600941	100601356	GSE124336_Fernandez_2019_GSM3529865_P0PM_2_S1_P0_eHcn4_2_ATACseq_SRR8368606_peak_42453	257	.	9.26947	27.9265	25.7666	80
chr14	100607048	100607564	GSE124336_Fernandez_2019_GSM3529865_P0PM_2_S1_P0_eHcn4_2_ATACseq_SRR8368606_peak_42454	1271	.	27.0954	130.085	127.148	322
chr14	100608308	100608461	GSE124336_Fernandez_2019_GSM3529865_P0PM_2_S1_P0_eHcn4_2_ATACseq_SRR8368606_peak_42455	54	.	4.04054	7.2553	5.488	32
chr14	100609794	100610721	GSE124336_Fernandez_2019_GSM3529865_P0PM_2_S1_P0_eHcn4_2_ATACseq_SRR8368606_peak_42456	2324	.	42.3068	236.086	232.423	508
chr14	100613387	100613578	GSE124336_Fernandez_2019_GSM3529865_P0PM_2_S1_P0_eHcn4_2_ATACseq_SRR8368606_peak_42457	102	.	5.46661	12.1021	10.2001	67
chr14	100749712	100750778	GSE124336_Fernandez_2019_GSM3529865_P0PM_2_S1_P0_eHcn4_2_ATACseq_SRR8368606_peak_42458	2639	.	46.585	267.887	263.945	613
chr14	100803098	100803566	GSE124336_Fernandez_2019_GSM3529865_P0PM_2_S1_P0_eHcn4_2_ATACseq_SRR8368606_peak_42459	382	.	11.8839	40.5405	38.242	362
chr14	100867875	100868058	GSE124336_Fernandez_2019_GSM3529865_P0PM_2_S1_P0_eHcn4_2_ATACseq_SRR8368606_peak_42460	119	.	5.94197	13.873	11.9327	89
chr14	100884014	100884595	GSE124336_Fernandez_2019_GSM3529865_P0PM_2_S1_P0_eHcn4_2_ATACseq_SRR8368606_peak_42461	648	.	16.8752	67.3663	64.8409	239
chr14	100891391	100891689	GSE124336_Fernandez_2019_GSM3529865_P0PM_2_S1_P0_eHcn4_2_ATACseq_SRR8368606_peak_42462	85	.	4.99126	10.4043	8.54336	66
chr14	100969181	100969529	GSE124336_Fernandez_2019_GSM3529865_P0PM_2_S1_P0_eHcn4_2_ATACseq_SRR8368606_peak_42463	505	.	14.2607	52.9208	50.5096	163
chr14	100970605	100970769	GSE124336_Fernandez_2019_GSM3529865_P0PM_2_S1_P0_eHcn4_2_ATACseq_SRR8368606_peak_42464	85	.	4.99126	10.4043	8.54336	83
chr14	100971022	100971584	GSE124336_Fernandez_2019_GSM3529865_P0PM_2_S1_P0_eHcn4_2_ATACseq_SRR8368606_peak_42465	799	.	19.4897	82.5488	79.9151	150
chr14	100983832	100984024	GSE124336_Fernandez_2019_GSM3529865_P0PM_2_S1_P0_eHcn4_2_ATACseq_SRR8368606_peak_42466	77	.	4.75358	9.58475	7.74564	119
chr14	100987869	100988016	GSE124336_Fernandez_2019_GSM3529865_P0PM_2_S1_P0_eHcn4_2_ATACseq_SRR8368606_peak_42467	205	.	8.08108	22.6125	20.5237	68
chr14	101055874	101056374	GSE124336_Fernandez_2019_GSM3529865_P0PM_2_S1_P0_eHcn4_2_ATACseq_SRR8368606_peak_42468	225	.	8.55644	24.7029	22.5849	65
chr14	101110171	101110534	GSE124336_Fernandez_2019_GSM3529865_P0PM_2_S1_P0_eHcn4_2_ATACseq_SRR8368606_peak_42469	312	.	10.4579	33.515	31.2897	171
chr14	101137337	101137904	GSE124336_Fernandez_2019_GSM3529865_P0PM_2_S1_P0_eHcn4_2_ATACseq_SRR8368606_peak_42470	608	.	16.1622	63.3487	60.8536	241
chr14	101172281	101172559	GSE124336_Fernandez_2019_GSM3529865_P0PM_2_S1_P0_eHcn4_2_ATACseq_SRR8368606_peak_42471	54	.	4.04054	7.2553	5.488	116
chr14	101264022	101264433	GSE124336_Fernandez_2019_GSM3529865_P0PM_2_S1_P0_eHcn4_2_ATACseq_SRR8368606_peak_42472	156	.	6.89269	17.6123	15.6019	81
chr14	101269217	101269545	GSE124336_Fernandez_2019_GSM3529865_P0PM_2_S1_P0_eHcn4_2_ATACseq_SRR8368606_peak_42473	28	.	3.08982	4.49666	2.84628	142
chr14	101276212	101276858	GSE124336_Fernandez_2019_GSM3529865_P0PM_2_S1_P0_eHcn4_2_ATACseq_SRR8368606_peak_42474	543	.	14.9738	56.7806	54.3374	267
chr14	101287660	101288349	GSE124336_Fernandez_2019_GSM3529865_P0PM_2_S1_P0_eHcn4_2_ATACseq_SRR8368606_peak_42475	215	.	8.31876	23.6516	21.5481	438
chr14	101294679	101295123	GSE124336_Fernandez_2019_GSM3529865_P0PM_2_S1_P0_eHcn4_2_ATACseq_SRR8368606_peak_42476	479	.	13.7854	50.3833	47.9937	240
chr14	101351478	101351673	GSE124336_Fernandez_2019_GSM3529865_P0PM_2_S1_P0_eHcn4_2_ATACseq_SRR8368606_peak_42477	62	.	4.27822	8.00919	6.21666	69
chr14	101352146	101352506	GSE124336_Fernandez_2019_GSM3529865_P0PM_2_S1_P0_eHcn4_2_ATACseq_SRR8368606_peak_42478	102	.	5.46661	12.1021	10.2001	259
chr14	101363619	101363748	GSE124336_Fernandez_2019_GSM3529865_P0PM_2_S1_P0_eHcn4_2_ATACseq_SRR8368606_peak_42479	93	.	5.22893	11.2437	9.36183	64
chr14	101373746	101376280	GSE124336_Fernandez_2019_GSM3529865_P0PM_2_S1_P0_eHcn4_2_ATACseq_SRR8368606_peak_42480	1349	.	28.2838	137.896	134.909	335
chr14	101376526	101377007	GSE124336_Fernandez_2019_GSM3529865_P0PM_2_S1_P0_eHcn4_2_ATACseq_SRR8368606_peak_42481	137	.	6.41733	15.7114	13.7351	393
chr14	101379246	101379772	GSE124336_Fernandez_2019_GSM3529865_P0PM_2_S1_P0_eHcn4_2_ATACseq_SRR8368606_peak_42482	1000	.	22.8172	102.785	100.018	263
chr14	101388994	101389342	GSE124336_Fernandez_2019_GSM3529865_P0PM_2_S1_P0_eHcn4_2_ATACseq_SRR8368606_peak_42483	69	.	4.5159	8.78605	6.9696	111
chr14	101428959	101429296	GSE124336_Fernandez_2019_GSM3529865_P0PM_2_S1_P0_eHcn4_2_ATACseq_SRR8368606_peak_42484	195	.	7.8434	21.5859	19.512	58
chr14	101430741	101430985	GSE124336_Fernandez_2019_GSM3529865_P0PM_2_S1_P0_eHcn4_2_ATACseq_SRR8368606_peak_42485	85	.	4.99126	10.4043	8.54336	100
chr14	101460765	101461188	GSE124336_Fernandez_2019_GSM3529865_P0PM_2_S1_P0_eHcn4_2_ATACseq_SRR8368606_peak_42486	358	.	11.4086	38.1624	35.8878	198
chr14	101477114	101477428	GSE124336_Fernandez_2019_GSM3529865_P0PM_2_S1_P0_eHcn4_2_ATACseq_SRR8368606_peak_42487	85	.	4.99126	10.4043	8.54336	45
chr14	101478970	101479314	GSE124336_Fernandez_2019_GSM3529865_P0PM_2_S1_P0_eHcn4_2_ATACseq_SRR8368606_peak_42488	69	.	4.5159	8.78605	6.9696	164
chr14	101482454	101482735	GSE124336_Fernandez_2019_GSM3529865_P0PM_2_S1_P0_eHcn4_2_ATACseq_SRR8368606_peak_42489	85	.	4.99126	10.4043	8.54336	186
chr14	101482992	101484176	GSE124336_Fernandez_2019_GSM3529865_P0PM_2_S1_P0_eHcn4_2_ATACseq_SRR8368606_peak_42490	2799	.	48.7242	284.06	279.966	424
chr14	101486566	101486898	GSE124336_Fernandez_2019_GSM3529865_P0PM_2_S1_P0_eHcn4_2_ATACseq_SRR8368606_peak_42491	370	.	11.6463	39.3471	37.0605	160
chr14	101494027	101494704	GSE124336_Fernandez_2019_GSM3529865_P0PM_2_S1_P0_eHcn4_2_ATACseq_SRR8368606_peak_42492	467	.	13.5477	49.1256	46.7471	363
chr14	101500690	101501433	GSE124336_Fernandez_2019_GSM3529865_P0PM_2_S1_P0_eHcn4_2_ATACseq_SRR8368606_peak_42493	517	.	14.4984	54.2004	51.7784	349
chr14	101510666	101511150	GSE124336_Fernandez_2019_GSM3529865_P0PM_2_S1_P0_eHcn4_2_ATACseq_SRR8368606_peak_42494	418	.	12.597	44.1715	41.8381	235
chr14	101513335	101513527	GSE124336_Fernandez_2019_GSM3529865_P0PM_2_S1_P0_eHcn4_2_ATACseq_SRR8368606_peak_42495	22	.	2.85215	3.87949	2.26414	26
chr14	101517155	101519143	GSE124336_Fernandez_2019_GSM3529865_P0PM_2_S1_P0_eHcn4_2_ATACseq_SRR8368606_peak_42496	467	.	13.5477	49.1256	46.7471	1437
chr14	101521454	101521691	GSE124336_Fernandez_2019_GSM3529865_P0PM_2_S1_P0_eHcn4_2_ATACseq_SRR8368606_peak_42497	119	.	5.94197	13.873	11.9327	153
chr14	101527639	101528205	GSE124336_Fernandez_2019_GSM3529865_P0PM_2_S1_P0_eHcn4_2_ATACseq_SRR8368606_peak_42498	165	.	7.13036	18.5849	16.5581	238
chr14	101531993	101532869	GSE124336_Fernandez_2019_GSM3529865_P0PM_2_S1_P0_eHcn4_2_ATACseq_SRR8368606_peak_42499	608	.	16.1622	63.3487	60.8536	428
chr14	101545492	101545751	GSE124336_Fernandez_2019_GSM3529865_P0PM_2_S1_P0_eHcn4_2_ATACseq_SRR8368606_peak_42500	77	.	4.75358	9.58475	7.74564	121
chr14	101546113	101546237	GSE124336_Fernandez_2019_GSM3529865_P0PM_2_S1_P0_eHcn4_2_ATACseq_SRR8368606_peak_42501	28	.	3.08982	4.49666	2.84628	118
chr14	101555590	101556233	GSE124336_Fernandez_2019_GSM3529865_P0PM_2_S1_P0_eHcn4_2_ATACseq_SRR8368606_peak_42502	394	.	12.1216	41.7425	39.4322	371
chr14	101560727	101562848	GSE124336_Fernandez_2019_GSM3529865_P0PM_2_S1_P0_eHcn4_2_ATACseq_SRR8368606_peak_42503	1179	.	25.6693	120.838	117.958	865
chr14	101565374	101566150	GSE124336_Fernandez_2019_GSM3529865_P0PM_2_S1_P0_eHcn4_2_ATACseq_SRR8368606_peak_42504	165	.	7.13036	18.5849	16.5581	522
chr14	101568634	101569201	GSE124336_Fernandez_2019_GSM3529865_P0PM_2_S1_P0_eHcn4_2_ATACseq_SRR8368606_peak_42505	268	.	9.50715	29.0234	26.85	364
chr14	101572662	101573945	GSE124336_Fernandez_2019_GSM3529865_P0PM_2_S1_P0_eHcn4_2_ATACseq_SRR8368606_peak_42506	648	.	16.8752	67.3663	64.8409	634
chr14	101584909	101585485	GSE124336_Fernandez_2019_GSM3529865_P0PM_2_S1_P0_eHcn4_2_ATACseq_SRR8368606_peak_42507	324	.	10.6955	34.6628	32.425	352
chr14	101586093	101586514	GSE124336_Fernandez_2019_GSM3529865_P0PM_2_S1_P0_eHcn4_2_ATACseq_SRR8368606_peak_42508	236	.	8.79412	25.766	23.6337	217
chr14	101587612	101587982	GSE124336_Fernandez_2019_GSM3529865_P0PM_2_S1_P0_eHcn4_2_ATACseq_SRR8368606_peak_42509	93	.	5.22893	11.2437	9.36183	99
chr14	101588192	101588792	GSE124336_Fernandez_2019_GSM3529865_P0PM_2_S1_P0_eHcn4_2_ATACseq_SRR8368606_peak_42510	729	.	18.3013	75.5633	72.9782	230
chr14	101591224	101591354	GSE124336_Fernandez_2019_GSM3529865_P0PM_2_S1_P0_eHcn4_2_ATACseq_SRR8368606_peak_42511	85	.	4.99126	10.4043	8.54336	32
chr14	101602731	101603317	GSE124336_Fernandez_2019_GSM3529865_P0PM_2_S1_P0_eHcn4_2_ATACseq_SRR8368606_peak_42512	195	.	7.8434	21.5859	19.512	252
chr14	101605832	101606108	GSE124336_Fernandez_2019_GSM3529865_P0PM_2_S1_P0_eHcn4_2_ATACseq_SRR8368606_peak_42513	110	.	5.70429	12.9788	11.0573	217
chr14	101607203	101609523	GSE124336_Fernandez_2019_GSM3529865_P0PM_2_S1_P0_eHcn4_2_ATACseq_SRR8368606_peak_42514	2084	.	38.9793	211.893	208.419	1621
chr14	101610565	101611173	GSE124336_Fernandez_2019_GSM3529865_P0PM_2_S1_P0_eHcn4_2_ATACseq_SRR8368606_peak_42515	467	.	13.5477	49.1256	46.7471	374
chr14	101615103	101615756	GSE124336_Fernandez_2019_GSM3529865_P0PM_2_S1_P0_eHcn4_2_ATACseq_SRR8368606_peak_42516	236	.	8.79412	25.766	23.6337	246
chr14	101639879	101640962	GSE124336_Fernandez_2019_GSM3529865_P0PM_2_S1_P0_eHcn4_2_ATACseq_SRR8368606_peak_42517	2135	.	39.6924	217.035	213.523	841
chr14	101653449	101654585	GSE124336_Fernandez_2019_GSM3529865_P0PM_2_S1_P0_eHcn4_2_ATACseq_SRR8368606_peak_42518	635	.	16.6375	66.021	63.5056	613
chr14	101729143	101730558	GSE124336_Fernandez_2019_GSM3529865_P0PM_2_S1_P0_eHcn4_2_ATACseq_SRR8368606_peak_42519	1333	.	28.0461	136.326	133.35	695
chr14	101782050	101782553	GSE124336_Fernandez_2019_GSM3529865_P0PM_2_S1_P0_eHcn4_2_ATACseq_SRR8368606_peak_42520	530	.	14.7361	55.487	53.0544	80
chr14	101787711	101788357	GSE124336_Fernandez_2019_GSM3529865_P0PM_2_S1_P0_eHcn4_2_ATACseq_SRR8368606_peak_42521	1179	.	25.6693	120.838	117.958	431
chr14	101794757	101795299	GSE124336_Fernandez_2019_GSM3529865_P0PM_2_S1_P0_eHcn4_2_ATACseq_SRR8368606_peak_42522	69	.	4.5159	8.78605	6.9696	167
chr14	101797139	101797303	GSE124336_Fernandez_2019_GSM3529865_P0PM_2_S1_P0_eHcn4_2_ATACseq_SRR8368606_peak_42523	156	.	6.89269	17.6123	15.6019	116
chr14	101816490	101816695	GSE124336_Fernandez_2019_GSM3529865_P0PM_2_S1_P0_eHcn4_2_ATACseq_SRR8368606_peak_42524	77	.	4.75358	9.58475	7.74564	45
chr14	101823009	101823167	GSE124336_Fernandez_2019_GSM3529865_P0PM_2_S1_P0_eHcn4_2_ATACseq_SRR8368606_peak_42525	34	.	3.3275	5.14468	3.46197	50
chr14	101829995	101830586	GSE124336_Fernandez_2019_GSM3529865_P0PM_2_S1_P0_eHcn4_2_ATACseq_SRR8368606_peak_42526	324	.	10.6955	34.6628	32.425	396
chr14	101839644	101840983	GSE124336_Fernandez_2019_GSM3529865_P0PM_2_S1_P0_eHcn4_2_ATACseq_SRR8368606_peak_42527	912	.	21.3911	93.996	91.2859	668
chr14	101841173	101843146	GSE124336_Fernandez_2019_GSM3529865_P0PM_2_S1_P0_eHcn4_2_ATACseq_SRR8368606_peak_42528	257	.	9.26947	27.9265	25.7666	1372
chr14	101843574	101843817	GSE124336_Fernandez_2019_GSM3529865_P0PM_2_S1_P0_eHcn4_2_ATACseq_SRR8368606_peak_42529	41	.	3.56518	5.82158	4.10883	42
chr14	101844604	101844988	GSE124336_Fernandez_2019_GSM3529865_P0PM_2_S1_P0_eHcn4_2_ATACseq_SRR8368606_peak_42530	165	.	7.13036	18.5849	16.5581	324
chr14	101845432	101846778	GSE124336_Fernandez_2019_GSM3529865_P0PM_2_S1_P0_eHcn4_2_ATACseq_SRR8368606_peak_42531	430	.	12.8347	45.3982	43.0534	430
chr14	101847512	101847911	GSE124336_Fernandez_2019_GSM3529865_P0PM_2_S1_P0_eHcn4_2_ATACseq_SRR8368606_peak_42532	195	.	7.8434	21.5859	19.512	204
chr14	101848621	101848905	GSE124336_Fernandez_2019_GSM3529865_P0PM_2_S1_P0_eHcn4_2_ATACseq_SRR8368606_peak_42533	62	.	4.27822	8.00919	6.21666	171
chr14	101852680	101853115	GSE124336_Fernandez_2019_GSM3529865_P0PM_2_S1_P0_eHcn4_2_ATACseq_SRR8368606_peak_42534	85	.	4.99126	10.4043	8.54336	86
chr14	101853750	101854115	GSE124336_Fernandez_2019_GSM3529865_P0PM_2_S1_P0_eHcn4_2_ATACseq_SRR8368606_peak_42535	382	.	11.8839	40.5405	38.242	103
chr14	101859480	101859860	GSE124336_Fernandez_2019_GSM3529865_P0PM_2_S1_P0_eHcn4_2_ATACseq_SRR8368606_peak_42536	62	.	4.27822	8.00919	6.21666	190
chr14	101866890	101868150	GSE124336_Fernandez_2019_GSM3529865_P0PM_2_S1_P0_eHcn4_2_ATACseq_SRR8368606_peak_42537	1443	.	29.7099	147.388	144.343	644
chr14	101868741	101869595	GSE124336_Fernandez_2019_GSM3529865_P0PM_2_S1_P0_eHcn4_2_ATACseq_SRR8368606_peak_42538	268	.	9.50715	29.0234	26.85	659
chr14	101872396	101873580	GSE124336_Fernandez_2019_GSM3529865_P0PM_2_S1_P0_eHcn4_2_ATACseq_SRR8368606_peak_42539	1029	.	23.2925	105.751	102.965	744
chr14	101879190	101879711	GSE124336_Fernandez_2019_GSM3529865_P0PM_2_S1_P0_eHcn4_2_ATACseq_SRR8368606_peak_42540	146	.	6.65501	16.6543	14.6607	283
chr14	101882978	101883420	GSE124336_Fernandez_2019_GSM3529865_P0PM_2_S1_P0_eHcn4_2_ATACseq_SRR8368606_peak_42541	569	.	15.4491	59.3881	56.9239	171
chr14	101883569	101885648	GSE124336_Fernandez_2019_GSM3529865_P0PM_2_S1_P0_eHcn4_2_ATACseq_SRR8368606_peak_42542	1635	.	32.562	166.741	163.573	431
chr14	101886088	101887922	GSE124336_Fernandez_2019_GSM3529865_P0PM_2_S1_P0_eHcn4_2_ATACseq_SRR8368606_peak_42543	1443	.	29.7099	147.388	144.343	443
chr14	101888563	101888967	GSE124336_Fernandez_2019_GSM3529865_P0PM_2_S1_P0_eHcn4_2_ATACseq_SRR8368606_peak_42544	128	.	6.17965	14.7841	12.8255	194
chr14	101889731	101890053	GSE124336_Fernandez_2019_GSM3529865_P0PM_2_S1_P0_eHcn4_2_ATACseq_SRR8368606_peak_42545	54	.	4.04054	7.2553	5.488	232
chr14	101892130	101892651	GSE124336_Fernandez_2019_GSM3529865_P0PM_2_S1_P0_eHcn4_2_ATACseq_SRR8368606_peak_42546	47	.	3.80286	6.52563	4.78483	148
chr14	101894832	101895197	GSE124336_Fernandez_2019_GSM3529865_P0PM_2_S1_P0_eHcn4_2_ATACseq_SRR8368606_peak_42547	85	.	4.99126	10.4043	8.54336	66
chr14	101901911	101902579	GSE124336_Fernandez_2019_GSM3529865_P0PM_2_S1_P0_eHcn4_2_ATACseq_SRR8368606_peak_42548	156	.	6.89269	17.6123	15.6019	235
chr14	101924735	101925039	GSE124336_Fernandez_2019_GSM3529865_P0PM_2_S1_P0_eHcn4_2_ATACseq_SRR8368606_peak_42549	128	.	6.17965	14.7841	12.8255	225
chr14	101929573	101930244	GSE124336_Fernandez_2019_GSM3529865_P0PM_2_S1_P0_eHcn4_2_ATACseq_SRR8368606_peak_42550	257	.	9.26947	27.9265	25.7666	264
chr14	101931216	101931399	GSE124336_Fernandez_2019_GSM3529865_P0PM_2_S1_P0_eHcn4_2_ATACseq_SRR8368606_peak_42551	34	.	3.3275	5.14468	3.46197	113
chr14	101942965	101943325	GSE124336_Fernandez_2019_GSM3529865_P0PM_2_S1_P0_eHcn4_2_ATACseq_SRR8368606_peak_42552	335	.	10.9332	35.8201	33.5699	103
chr14	101946829	101947430	GSE124336_Fernandez_2019_GSM3529865_P0PM_2_S1_P0_eHcn4_2_ATACseq_SRR8368606_peak_42553	492	.	14.0231	51.6484	49.248	50
chr14	101949091	101949413	GSE124336_Fernandez_2019_GSM3529865_P0PM_2_S1_P0_eHcn4_2_ATACseq_SRR8368606_peak_42554	324	.	10.6955	34.6628	32.425	227
chr14	102013209	102013450	GSE124336_Fernandez_2019_GSM3529865_P0PM_2_S1_P0_eHcn4_2_ATACseq_SRR8368606_peak_42555	41	.	3.56518	5.82158	4.10883	37
chr14	102020161	102020341	GSE124336_Fernandez_2019_GSM3529865_P0PM_2_S1_P0_eHcn4_2_ATACseq_SRR8368606_peak_42556	47	.	3.80286	6.52563	4.78483	80
chr14	102175073	102175430	GSE124336_Fernandez_2019_GSM3529865_P0PM_2_S1_P0_eHcn4_2_ATACseq_SRR8368606_peak_42557	137	.	6.41733	15.7114	13.7351	94
chr14	102207662	102207949	GSE124336_Fernandez_2019_GSM3529865_P0PM_2_S1_P0_eHcn4_2_ATACseq_SRR8368606_peak_42558	62	.	4.27822	8.00919	6.21666	75
chr14	102212239	102212366	GSE124336_Fernandez_2019_GSM3529865_P0PM_2_S1_P0_eHcn4_2_ATACseq_SRR8368606_peak_42559	28	.	3.08982	4.49666	2.84628	91
chr14	102216733	102216939	GSE124336_Fernandez_2019_GSM3529865_P0PM_2_S1_P0_eHcn4_2_ATACseq_SRR8368606_peak_42560	54	.	4.04054	7.2553	5.488	50
chr14	102248004	102248242	GSE124336_Fernandez_2019_GSM3529865_P0PM_2_S1_P0_eHcn4_2_ATACseq_SRR8368606_peak_42561	34	.	3.3275	5.14468	3.46197	218
chr14	102256050	102256293	GSE124336_Fernandez_2019_GSM3529865_P0PM_2_S1_P0_eHcn4_2_ATACseq_SRR8368606_peak_42562	85	.	4.99126	10.4043	8.54336	123
chr14	102505574	102506092	GSE124336_Fernandez_2019_GSM3529865_P0PM_2_S1_P0_eHcn4_2_ATACseq_SRR8368606_peak_42563	1317	.	27.8084	134.76	131.793	236
chr14	102510460	102510677	GSE124336_Fernandez_2019_GSM3529865_P0PM_2_S1_P0_eHcn4_2_ATACseq_SRR8368606_peak_42564	236	.	8.79412	25.766	23.6337	137
chr14	102514520	102515115	GSE124336_Fernandez_2019_GSM3529865_P0PM_2_S1_P0_eHcn4_2_ATACseq_SRR8368606_peak_42565	582	.	15.6868	60.7018	58.2272	250
chr14	102516521	102516790	GSE124336_Fernandez_2019_GSM3529865_P0PM_2_S1_P0_eHcn4_2_ATACseq_SRR8368606_peak_42566	54	.	4.04054	7.2553	5.488	117
chr14	102520802	102521210	GSE124336_Fernandez_2019_GSM3529865_P0PM_2_S1_P0_eHcn4_2_ATACseq_SRR8368606_peak_42567	110	.	5.70429	12.9788	11.0573	143
chr14	102521657	102521979	GSE124336_Fernandez_2019_GSM3529865_P0PM_2_S1_P0_eHcn4_2_ATACseq_SRR8368606_peak_42568	301	.	10.2202	32.3769	30.1644	150
chr14	102533817	102534148	GSE124336_Fernandez_2019_GSM3529865_P0PM_2_S1_P0_eHcn4_2_ATACseq_SRR8368606_peak_42569	370	.	11.6463	39.3471	37.0605	171
chr14	102634201	102634541	GSE124336_Fernandez_2019_GSM3529865_P0PM_2_S1_P0_eHcn4_2_ATACseq_SRR8368606_peak_42570	301	.	10.2202	32.3769	30.1644	117
chr14	102663189	102663525	GSE124336_Fernandez_2019_GSM3529865_P0PM_2_S1_P0_eHcn4_2_ATACseq_SRR8368606_peak_42571	215	.	8.31876	23.6516	21.5481	227
chr14	102748734	102749005	GSE124336_Fernandez_2019_GSM3529865_P0PM_2_S1_P0_eHcn4_2_ATACseq_SRR8368606_peak_42572	146	.	6.65501	16.6543	14.6607	60
chr14	102769788	102770096	GSE124336_Fernandez_2019_GSM3529865_P0PM_2_S1_P0_eHcn4_2_ATACseq_SRR8368606_peak_42573	246	.	9.0318	26.8407	24.6944	138
chr14	102795035	102795280	GSE124336_Fernandez_2019_GSM3529865_P0PM_2_S1_P0_eHcn4_2_ATACseq_SRR8368606_peak_42574	215	.	8.31876	23.6516	21.5481	79
chr14	102806013	102806824	GSE124336_Fernandez_2019_GSM3529865_P0PM_2_S1_P0_eHcn4_2_ATACseq_SRR8368606_peak_42575	175	.	7.36804	19.5717	17.5288	664
chr14	102811864	102812005	GSE124336_Fernandez_2019_GSM3529865_P0PM_2_S1_P0_eHcn4_2_ATACseq_SRR8368606_peak_42576	62	.	4.27822	8.00919	6.21666	124
chr14	102825384	102826227	GSE124336_Fernandez_2019_GSM3529865_P0PM_2_S1_P0_eHcn4_2_ATACseq_SRR8368606_peak_42577	430	.	12.8347	45.3982	43.0534	361
chr14	102827748	102827934	GSE124336_Fernandez_2019_GSM3529865_P0PM_2_S1_P0_eHcn4_2_ATACseq_SRR8368606_peak_42578	17	.	2.61447	3.29538	1.71834	139
chr14	102859353	102859714	GSE124336_Fernandez_2019_GSM3529865_P0PM_2_S1_P0_eHcn4_2_ATACseq_SRR8368606_peak_42579	54	.	4.04054	7.2553	5.488	204
chr14	102880969	102881132	GSE124336_Fernandez_2019_GSM3529865_P0PM_2_S1_P0_eHcn4_2_ATACseq_SRR8368606_peak_42580	22	.	2.85215	3.87949	2.26414	43
chr14	102883374	102883645	GSE124336_Fernandez_2019_GSM3529865_P0PM_2_S1_P0_eHcn4_2_ATACseq_SRR8368606_peak_42581	102	.	5.46661	12.1021	10.2001	184
chr14	102885044	102885440	GSE124336_Fernandez_2019_GSM3529865_P0PM_2_S1_P0_eHcn4_2_ATACseq_SRR8368606_peak_42582	54	.	4.04054	7.2553	5.488	31
chr14	102898502	102898842	GSE124336_Fernandez_2019_GSM3529865_P0PM_2_S1_P0_eHcn4_2_ATACseq_SRR8368606_peak_42583	47	.	3.80286	6.52563	4.78483	83
chr14	102900880	102901119	GSE124336_Fernandez_2019_GSM3529865_P0PM_2_S1_P0_eHcn4_2_ATACseq_SRR8368606_peak_42584	41	.	3.56518	5.82158	4.10883	15
chr14	102902223	102903475	GSE124336_Fernandez_2019_GSM3529865_P0PM_2_S1_P0_eHcn4_2_ATACseq_SRR8368606_peak_42585	2033	.	38.2663	206.775	203.338	766
chr14	102918081	102918474	GSE124336_Fernandez_2019_GSM3529865_P0PM_2_S1_P0_eHcn4_2_ATACseq_SRR8368606_peak_42586	185	.	7.60572	20.5721	18.5136	147
chr14	102919330	102919675	GSE124336_Fernandez_2019_GSM3529865_P0PM_2_S1_P0_eHcn4_2_ATACseq_SRR8368606_peak_42587	102	.	5.46661	12.1021	10.2001	82
chr14	102932187	102932389	GSE124336_Fernandez_2019_GSM3529865_P0PM_2_S1_P0_eHcn4_2_ATACseq_SRR8368606_peak_42588	137	.	6.41733	15.7114	13.7351	99
chr14	102934972	102935129	GSE124336_Fernandez_2019_GSM3529865_P0PM_2_S1_P0_eHcn4_2_ATACseq_SRR8368606_peak_42589	22	.	2.85215	3.87949	2.26414	60
chr14	102968984	102969259	GSE124336_Fernandez_2019_GSM3529865_P0PM_2_S1_P0_eHcn4_2_ATACseq_SRR8368606_peak_42590	246	.	9.0318	26.8407	24.6944	79
chr14	102980591	102983472	GSE124336_Fernandez_2019_GSM3529865_P0PM_2_S1_P0_eHcn4_2_ATACseq_SRR8368606_peak_42591	2907	.	50.1502	294.938	290.739	2340
chr14	102995276	102995498	GSE124336_Fernandez_2019_GSM3529865_P0PM_2_S1_P0_eHcn4_2_ATACseq_SRR8368606_peak_42592	394	.	12.1216	41.7425	39.4322	88
chr14	103012658	103012972	GSE124336_Fernandez_2019_GSM3529865_P0PM_2_S1_P0_eHcn4_2_ATACseq_SRR8368606_peak_42593	595	.	15.9245	62.022	59.5372	104
chr14	103051411	103051830	GSE124336_Fernandez_2019_GSM3529865_P0PM_2_S1_P0_eHcn4_2_ATACseq_SRR8368606_peak_42594	418	.	12.597	44.1715	41.8381	178
chr14	103065275	103065899	GSE124336_Fernandez_2019_GSM3529865_P0PM_2_S1_P0_eHcn4_2_ATACseq_SRR8368606_peak_42595	543	.	14.9738	56.7806	54.3374	506
chr14	103069456	103070998	GSE124336_Fernandez_2019_GSM3529865_P0PM_2_S1_P0_eHcn4_2_ATACseq_SRR8368606_peak_42596	2050	.	38.504	208.478	205.029	677
chr14	103087053	103087178	GSE124336_Fernandez_2019_GSM3529865_P0PM_2_S1_P0_eHcn4_2_ATACseq_SRR8368606_peak_42597	119	.	5.94197	13.873	11.9327	59
chr14	103088528	103088882	GSE124336_Fernandez_2019_GSM3529865_P0PM_2_S1_P0_eHcn4_2_ATACseq_SRR8368606_peak_42598	137	.	6.41733	15.7114	13.7351	189
chr14	103091764	103092384	GSE124336_Fernandez_2019_GSM3529865_P0PM_2_S1_P0_eHcn4_2_ATACseq_SRR8368606_peak_42599	119	.	5.94197	13.873	11.9327	139
chr14	103098558	103100067	GSE124336_Fernandez_2019_GSM3529865_P0PM_2_S1_P0_eHcn4_2_ATACseq_SRR8368606_peak_42600	2186	.	40.4054	222.2	218.649	1135
chr14	103193441	103193615	GSE124336_Fernandez_2019_GSM3529865_P0PM_2_S1_P0_eHcn4_2_ATACseq_SRR8368606_peak_42601	69	.	4.5159	8.78605	6.9696	130
chr14	103222458	103222630	GSE124336_Fernandez_2019_GSM3529865_P0PM_2_S1_P0_eHcn4_2_ATACseq_SRR8368606_peak_42602	47	.	3.80286	6.52563	4.78483	67
chr14	103345511	103347298	GSE124336_Fernandez_2019_GSM3529865_P0PM_2_S1_P0_eHcn4_2_ATACseq_SRR8368606_peak_42603	2710	.	47.5358	275.053	271.044	1280
chr14	103349312	103350397	GSE124336_Fernandez_2019_GSM3529865_P0PM_2_S1_P0_eHcn4_2_ATACseq_SRR8368606_peak_42604	1134	.	24.9563	116.268	113.416	307
chr14	103469486	103470158	GSE124336_Fernandez_2019_GSM3529865_P0PM_2_S1_P0_eHcn4_2_ATACseq_SRR8368606_peak_42605	799	.	19.4897	82.5488	79.9151	420
chr14	103471039	103471647	GSE124336_Fernandez_2019_GSM3529865_P0PM_2_S1_P0_eHcn4_2_ATACseq_SRR8368606_peak_42606	608	.	16.1622	63.3487	60.8536	247
chr14	103471919	103472736	GSE124336_Fernandez_2019_GSM3529865_P0PM_2_S1_P0_eHcn4_2_ATACseq_SRR8368606_peak_42607	1029	.	23.2925	105.751	102.965	451
chr14	103479598	103479874	GSE124336_Fernandez_2019_GSM3529865_P0PM_2_S1_P0_eHcn4_2_ATACseq_SRR8368606_peak_42608	128	.	6.17965	14.7841	12.8255	74
chr14	103488671	103488934	GSE124336_Fernandez_2019_GSM3529865_P0PM_2_S1_P0_eHcn4_2_ATACseq_SRR8368606_peak_42609	225	.	8.55644	24.7029	22.5849	168
chr14	103501048	103501186	GSE124336_Fernandez_2019_GSM3529865_P0PM_2_S1_P0_eHcn4_2_ATACseq_SRR8368606_peak_42610	102	.	5.46661	12.1021	10.2001	26
chr14	103513129	103513335	GSE124336_Fernandez_2019_GSM3529865_P0PM_2_S1_P0_eHcn4_2_ATACseq_SRR8368606_peak_42611	77	.	4.75358	9.58475	7.74564	131
chr14	103550591	103550872	GSE124336_Fernandez_2019_GSM3529865_P0PM_2_S1_P0_eHcn4_2_ATACseq_SRR8368606_peak_42612	370	.	11.6463	39.3471	37.0605	96
chr14	103568092	103568243	GSE124336_Fernandez_2019_GSM3529865_P0PM_2_S1_P0_eHcn4_2_ATACseq_SRR8368606_peak_42613	62	.	4.27822	8.00919	6.21666	52
chr14	103581462	103582022	GSE124336_Fernandez_2019_GSM3529865_P0PM_2_S1_P0_eHcn4_2_ATACseq_SRR8368606_peak_42614	110	.	5.70429	12.9788	11.0573	167
chr14	103649993	103650528	GSE124336_Fernandez_2019_GSM3529865_P0PM_2_S1_P0_eHcn4_2_ATACseq_SRR8368606_peak_42615	382	.	11.8839	40.5405	38.242	197
chr14	103650659	103651093	GSE124336_Fernandez_2019_GSM3529865_P0PM_2_S1_P0_eHcn4_2_ATACseq_SRR8368606_peak_42616	215	.	8.31876	23.6516	21.5481	285
chr14	103655588	103655802	GSE124336_Fernandez_2019_GSM3529865_P0PM_2_S1_P0_eHcn4_2_ATACseq_SRR8368606_peak_42617	110	.	5.70429	12.9788	11.0573	39
chr14	103679666	103680298	GSE124336_Fernandez_2019_GSM3529865_P0PM_2_S1_P0_eHcn4_2_ATACseq_SRR8368606_peak_42618	156	.	6.89269	17.6123	15.6019	501
chr14	103680437	103680735	GSE124336_Fernandez_2019_GSM3529865_P0PM_2_S1_P0_eHcn4_2_ATACseq_SRR8368606_peak_42619	77	.	4.75358	9.58475	7.74564	164
chr14	103694446	103694586	GSE124336_Fernandez_2019_GSM3529865_P0PM_2_S1_P0_eHcn4_2_ATACseq_SRR8368606_peak_42620	156	.	6.89269	17.6123	15.6019	57
chr14	103718942	103719561	GSE124336_Fernandez_2019_GSM3529865_P0PM_2_S1_P0_eHcn4_2_ATACseq_SRR8368606_peak_42621	608	.	16.1622	63.3487	60.8536	91
chr14	103778541	103778705	GSE124336_Fernandez_2019_GSM3529865_P0PM_2_S1_P0_eHcn4_2_ATACseq_SRR8368606_peak_42622	17	.	2.61447	3.29538	1.71834	74
chr14	103816879	103817152	GSE124336_Fernandez_2019_GSM3529865_P0PM_2_S1_P0_eHcn4_2_ATACseq_SRR8368606_peak_42623	62	.	4.27822	8.00919	6.21666	194
chr14	103832571	103832706	GSE124336_Fernandez_2019_GSM3529865_P0PM_2_S1_P0_eHcn4_2_ATACseq_SRR8368606_peak_42624	69	.	4.5159	8.78605	6.9696	67
chr14	103834654	103834880	GSE124336_Fernandez_2019_GSM3529865_P0PM_2_S1_P0_eHcn4_2_ATACseq_SRR8368606_peak_42625	137	.	6.41733	15.7114	13.7351	152
chr14	103837393	103837558	GSE124336_Fernandez_2019_GSM3529865_P0PM_2_S1_P0_eHcn4_2_ATACseq_SRR8368606_peak_42626	119	.	5.94197	13.873	11.9327	131
chr14	103843284	103844506	GSE124336_Fernandez_2019_GSM3529865_P0PM_2_S1_P0_eHcn4_2_ATACseq_SRR8368606_peak_42627	492	.	14.0231	51.6484	49.248	414
chr14	103885363	103885538	GSE124336_Fernandez_2019_GSM3529865_P0PM_2_S1_P0_eHcn4_2_ATACseq_SRR8368606_peak_42628	47	.	3.80286	6.52563	4.78483	120
chr14	103895348	103895973	GSE124336_Fernandez_2019_GSM3529865_P0PM_2_S1_P0_eHcn4_2_ATACseq_SRR8368606_peak_42629	102	.	5.46661	12.1021	10.2001	76
chr14	103898852	103899855	GSE124336_Fernandez_2019_GSM3529865_P0PM_2_S1_P0_eHcn4_2_ATACseq_SRR8368606_peak_42630	608	.	16.1622	63.3487	60.8536	782
chr14	103918905	103919086	GSE124336_Fernandez_2019_GSM3529865_P0PM_2_S1_P0_eHcn4_2_ATACseq_SRR8368606_peak_42631	93	.	5.22893	11.2437	9.36183	61
chr14	103921239	103921441	GSE124336_Fernandez_2019_GSM3529865_P0PM_2_S1_P0_eHcn4_2_ATACseq_SRR8368606_peak_42632	128	.	6.17965	14.7841	12.8255	137
chr14	104027126	104027714	GSE124336_Fernandez_2019_GSM3529865_P0PM_2_S1_P0_eHcn4_2_ATACseq_SRR8368606_peak_42633	335	.	10.9332	35.8201	33.5699	206
chr14	104038972	104039281	GSE124336_Fernandez_2019_GSM3529865_P0PM_2_S1_P0_eHcn4_2_ATACseq_SRR8368606_peak_42634	175	.	7.36804	19.5717	17.5288	49
chr14	104459481	104459693	GSE124336_Fernandez_2019_GSM3529865_P0PM_2_S1_P0_eHcn4_2_ATACseq_SRR8368606_peak_42635	34	.	3.3275	5.14468	3.46197	199
chr14	104460575	104461063	GSE124336_Fernandez_2019_GSM3529865_P0PM_2_S1_P0_eHcn4_2_ATACseq_SRR8368606_peak_42636	69	.	4.5159	8.78605	6.9696	318
chr14	104465726	104466189	GSE124336_Fernandez_2019_GSM3529865_P0PM_2_S1_P0_eHcn4_2_ATACseq_SRR8368606_peak_42637	85	.	4.99126	10.4043	8.54336	428
chr14	104467264	104467411	GSE124336_Fernandez_2019_GSM3529865_P0PM_2_S1_P0_eHcn4_2_ATACseq_SRR8368606_peak_42638	62	.	4.27822	8.00919	6.21666	116
chr14	104467798	104468169	GSE124336_Fernandez_2019_GSM3529865_P0PM_2_S1_P0_eHcn4_2_ATACseq_SRR8368606_peak_42639	479	.	13.7854	50.3833	47.9937	308
chr14	104472909	104473428	GSE124336_Fernandez_2019_GSM3529865_P0PM_2_S1_P0_eHcn4_2_ATACseq_SRR8368606_peak_42640	215	.	8.31876	23.6516	21.5481	319
chr14	104473757	104473942	GSE124336_Fernandez_2019_GSM3529865_P0PM_2_S1_P0_eHcn4_2_ATACseq_SRR8368606_peak_42641	22	.	2.85215	3.87949	2.26414	22
chr14	104521417	104521575	GSE124336_Fernandez_2019_GSM3529865_P0PM_2_S1_P0_eHcn4_2_ATACseq_SRR8368606_peak_42642	77	.	4.75358	9.58475	7.74564	70
chr14	104521986	104523075	GSE124336_Fernandez_2019_GSM3529865_P0PM_2_S1_P0_eHcn4_2_ATACseq_SRR8368606_peak_42643	898	.	21.1534	92.5478	89.8472	622
chr14	104610432	104611068	GSE124336_Fernandez_2019_GSM3529865_P0PM_2_S1_P0_eHcn4_2_ATACseq_SRR8368606_peak_42644	635	.	16.6375	66.021	63.5056	68
chr14	104724242	104724371	GSE124336_Fernandez_2019_GSM3529865_P0PM_2_S1_P0_eHcn4_2_ATACseq_SRR8368606_peak_42645	47	.	3.80286	6.52563	4.78483	79
chr14	104733782	104734598	GSE124336_Fernandez_2019_GSM3529865_P0PM_2_S1_P0_eHcn4_2_ATACseq_SRR8368606_peak_42646	1089	.	24.2432	111.735	108.911	615
chr14	104734873	104735063	GSE124336_Fernandez_2019_GSM3529865_P0PM_2_S1_P0_eHcn4_2_ATACseq_SRR8368606_peak_42647	34	.	3.3275	5.14468	3.46197	141
chr14	104744225	104744663	GSE124336_Fernandez_2019_GSM3529865_P0PM_2_S1_P0_eHcn4_2_ATACseq_SRR8368606_peak_42648	324	.	10.6955	34.6628	32.425	200
chr14	104814089	104814226	GSE124336_Fernandez_2019_GSM3529865_P0PM_2_S1_P0_eHcn4_2_ATACseq_SRR8368606_peak_42649	102	.	5.46661	12.1021	10.2001	61
chr14	104867443	104867700	GSE124336_Fernandez_2019_GSM3529865_P0PM_2_S1_P0_eHcn4_2_ATACseq_SRR8368606_peak_42650	54	.	4.04054	7.2553	5.488	82
chr14	105034828	105034955	GSE124336_Fernandez_2019_GSM3529865_P0PM_2_S1_P0_eHcn4_2_ATACseq_SRR8368606_peak_42651	62	.	4.27822	8.00919	6.21666	71
chr14	105035080	105035209	GSE124336_Fernandez_2019_GSM3529865_P0PM_2_S1_P0_eHcn4_2_ATACseq_SRR8368606_peak_42652	69	.	4.5159	8.78605	6.9696	59
chr14	105085409	105085787	GSE124336_Fernandez_2019_GSM3529865_P0PM_2_S1_P0_eHcn4_2_ATACseq_SRR8368606_peak_42653	312	.	10.4579	33.515	31.2897	98
chr14	105172525	105172751	GSE124336_Fernandez_2019_GSM3529865_P0PM_2_S1_P0_eHcn4_2_ATACseq_SRR8368606_peak_42654	28	.	3.08982	4.49666	2.84628	43
chr14	105176412	105177808	GSE124336_Fernandez_2019_GSM3529865_P0PM_2_S1_P0_eHcn4_2_ATACseq_SRR8368606_peak_42655	1932	.	36.8402	196.611	193.246	976
chr14	105198561	105198797	GSE124336_Fernandez_2019_GSM3529865_P0PM_2_S1_P0_eHcn4_2_ATACseq_SRR8368606_peak_42656	34	.	3.3275	5.14468	3.46197	77
chr14	105258392	105259627	GSE124336_Fernandez_2019_GSM3529865_P0PM_2_S1_P0_eHcn4_2_ATACseq_SRR8368606_peak_42657	1427	.	29.4722	145.797	142.762	385
chr14	105267152	105267420	GSE124336_Fernandez_2019_GSM3529865_P0PM_2_S1_P0_eHcn4_2_ATACseq_SRR8368606_peak_42658	47	.	3.80286	6.52563	4.78483	96
chr14	105313794	105314346	GSE124336_Fernandez_2019_GSM3529865_P0PM_2_S1_P0_eHcn4_2_ATACseq_SRR8368606_peak_42659	430	.	12.8347	45.3982	43.0534	254
chr14	105328349	105329274	GSE124336_Fernandez_2019_GSM3529865_P0PM_2_S1_P0_eHcn4_2_ATACseq_SRR8368606_peak_42660	688	.	17.5882	71.4386	68.8832	294
chr14	105360216	105361042	GSE124336_Fernandez_2019_GSM3529865_P0PM_2_S1_P0_eHcn4_2_ATACseq_SRR8368606_peak_42661	1700	.	33.5127	173.295	170.085	528
chr14	105374792	105374916	GSE124336_Fernandez_2019_GSM3529865_P0PM_2_S1_P0_eHcn4_2_ATACseq_SRR8368606_peak_42662	62	.	4.27822	8.00919	6.21666	72
chr14	105377737	105378144	GSE124336_Fernandez_2019_GSM3529865_P0PM_2_S1_P0_eHcn4_2_ATACseq_SRR8368606_peak_42663	137	.	6.41733	15.7114	13.7351	124
chr14	105380218	105380498	GSE124336_Fernandez_2019_GSM3529865_P0PM_2_S1_P0_eHcn4_2_ATACseq_SRR8368606_peak_42664	54	.	4.04054	7.2553	5.488	125
chr14	105382576	105382714	GSE124336_Fernandez_2019_GSM3529865_P0PM_2_S1_P0_eHcn4_2_ATACseq_SRR8368606_peak_42665	62	.	4.27822	8.00919	6.21666	104
chr14	105397381	105397873	GSE124336_Fernandez_2019_GSM3529865_P0PM_2_S1_P0_eHcn4_2_ATACseq_SRR8368606_peak_42666	702	.	17.8259	72.8078	70.2424	267
chr14	105403264	105403546	GSE124336_Fernandez_2019_GSM3529865_P0PM_2_S1_P0_eHcn4_2_ATACseq_SRR8368606_peak_42667	77	.	4.75358	9.58475	7.74564	169
chr14	105404063	105404864	GSE124336_Fernandez_2019_GSM3529865_P0PM_2_S1_P0_eHcn4_2_ATACseq_SRR8368606_peak_42668	1982	.	37.5533	201.681	198.28	369
chr14	105432862	105433005	GSE124336_Fernandez_2019_GSM3529865_P0PM_2_S1_P0_eHcn4_2_ATACseq_SRR8368606_peak_42669	77	.	4.75358	9.58475	7.74564	64
chr14	105474953	105475491	GSE124336_Fernandez_2019_GSM3529865_P0PM_2_S1_P0_eHcn4_2_ATACseq_SRR8368606_peak_42670	156	.	6.89269	17.6123	15.6019	248
chr14	105483080	105483933	GSE124336_Fernandez_2019_GSM3529865_P0PM_2_S1_P0_eHcn4_2_ATACseq_SRR8368606_peak_42671	621	.	16.3998	64.6817	62.1764	415
chr14	105498438	105498635	GSE124336_Fernandez_2019_GSM3529865_P0PM_2_S1_P0_eHcn4_2_ATACseq_SRR8368606_peak_42672	54	.	4.04054	7.2553	5.488	129
chr14	105501571	105502023	GSE124336_Fernandez_2019_GSM3529865_P0PM_2_S1_P0_eHcn4_2_ATACseq_SRR8368606_peak_42673	54	.	4.04054	7.2553	5.488	226
chr14	105514353	105514516	GSE124336_Fernandez_2019_GSM3529865_P0PM_2_S1_P0_eHcn4_2_ATACseq_SRR8368606_peak_42674	28	.	3.08982	4.49666	2.84628	119
chr14	105522358	105522634	GSE124336_Fernandez_2019_GSM3529865_P0PM_2_S1_P0_eHcn4_2_ATACseq_SRR8368606_peak_42675	268	.	9.50715	29.0234	26.85	112
chr14	105556228	105556375	GSE124336_Fernandez_2019_GSM3529865_P0PM_2_S1_P0_eHcn4_2_ATACseq_SRR8368606_peak_42676	47	.	3.80286	6.52563	4.78483	58
chr14	105565811	105566607	GSE124336_Fernandez_2019_GSM3529865_P0PM_2_S1_P0_eHcn4_2_ATACseq_SRR8368606_peak_42677	743	.	18.5389	76.9494	74.3545	313
chr14	105572264	105572649	GSE124336_Fernandez_2019_GSM3529865_P0PM_2_S1_P0_eHcn4_2_ATACseq_SRR8368606_peak_42678	41	.	3.56518	5.82158	4.10883	190
chr14	105582530	105582662	GSE124336_Fernandez_2019_GSM3529865_P0PM_2_S1_P0_eHcn4_2_ATACseq_SRR8368606_peak_42679	34	.	3.3275	5.14468	3.46197	36
chr14	105588608	105588878	GSE124336_Fernandez_2019_GSM3529865_P0PM_2_S1_P0_eHcn4_2_ATACseq_SRR8368606_peak_42680	77	.	4.75358	9.58475	7.74564	132
chr14	105589082	105590262	GSE124336_Fernandez_2019_GSM3529865_P0PM_2_S1_P0_eHcn4_2_ATACseq_SRR8368606_peak_42681	595	.	15.9245	62.022	59.5372	459
chr14	105591029	105591507	GSE124336_Fernandez_2019_GSM3529865_P0PM_2_S1_P0_eHcn4_2_ATACseq_SRR8368606_peak_42682	62	.	4.27822	8.00919	6.21666	123
chr14	105615442	105615665	GSE124336_Fernandez_2019_GSM3529865_P0PM_2_S1_P0_eHcn4_2_ATACseq_SRR8368606_peak_42683	62	.	4.27822	8.00919	6.21666	136
chr14	105621164	105621490	GSE124336_Fernandez_2019_GSM3529865_P0PM_2_S1_P0_eHcn4_2_ATACseq_SRR8368606_peak_42684	312	.	10.4579	33.515	31.2897	150
chr14	105623210	105623367	GSE124336_Fernandez_2019_GSM3529865_P0PM_2_S1_P0_eHcn4_2_ATACseq_SRR8368606_peak_42685	28	.	3.08982	4.49666	2.84628	114
chr14	105668942	105669342	GSE124336_Fernandez_2019_GSM3529865_P0PM_2_S1_P0_eHcn4_2_ATACseq_SRR8368606_peak_42686	119	.	5.94197	13.873	11.9327	215
chr14	105676465	105676883	GSE124336_Fernandez_2019_GSM3529865_P0PM_2_S1_P0_eHcn4_2_ATACseq_SRR8368606_peak_42687	225	.	8.55644	24.7029	22.5849	131
chr14	105677079	105677388	GSE124336_Fernandez_2019_GSM3529865_P0PM_2_S1_P0_eHcn4_2_ATACseq_SRR8368606_peak_42688	34	.	3.3275	5.14468	3.46197	150
chr14	105730712	105733819	GSE124336_Fernandez_2019_GSM3529865_P0PM_2_S1_P0_eHcn4_2_ATACseq_SRR8368606_peak_42689	2272	.	41.5938	230.86	227.24	1849
chr14	105736553	105736692	GSE124336_Fernandez_2019_GSM3529865_P0PM_2_S1_P0_eHcn4_2_ATACseq_SRR8368606_peak_42690	34	.	3.3275	5.14468	3.46197	103
chr14	105740901	105741176	GSE124336_Fernandez_2019_GSM3529865_P0PM_2_S1_P0_eHcn4_2_ATACseq_SRR8368606_peak_42691	47	.	3.80286	6.52563	4.78483	119
chr14	105744102	105744839	GSE124336_Fernandez_2019_GSM3529865_P0PM_2_S1_P0_eHcn4_2_ATACseq_SRR8368606_peak_42692	268	.	9.50715	29.0234	26.85	214
chr14	105792403	105792736	GSE124336_Fernandez_2019_GSM3529865_P0PM_2_S1_P0_eHcn4_2_ATACseq_SRR8368606_peak_42693	225	.	8.55644	24.7029	22.5849	230
chr14	105802742	105803296	GSE124336_Fernandez_2019_GSM3529865_P0PM_2_S1_P0_eHcn4_2_ATACseq_SRR8368606_peak_42694	69	.	4.5159	8.78605	6.9696	374
chr14	105815875	105816086	GSE124336_Fernandez_2019_GSM3529865_P0PM_2_S1_P0_eHcn4_2_ATACseq_SRR8368606_peak_42695	85	.	4.99126	10.4043	8.54336	64
chr14	105830712	105831211	GSE124336_Fernandez_2019_GSM3529865_P0PM_2_S1_P0_eHcn4_2_ATACseq_SRR8368606_peak_42696	608	.	16.1622	63.3487	60.8536	276
chr14	105891529	105891719	GSE124336_Fernandez_2019_GSM3529865_P0PM_2_S1_P0_eHcn4_2_ATACseq_SRR8368606_peak_42697	34	.	3.3275	5.14468	3.46197	172
chr14	105892780	105899300	GSE124336_Fernandez_2019_GSM3529865_P0PM_2_S1_P0_eHcn4_2_ATACseq_SRR8368606_peak_42698	2067	.	38.7416	210.184	206.723	6170
chr14	105979784	105980028	GSE124336_Fernandez_2019_GSM3529865_P0PM_2_S1_P0_eHcn4_2_ATACseq_SRR8368606_peak_42699	62	.	4.27822	8.00919	6.21666	62
chr14	106006292	106006434	GSE124336_Fernandez_2019_GSM3529865_P0PM_2_S1_P0_eHcn4_2_ATACseq_SRR8368606_peak_42700	110	.	5.70429	12.9788	11.0573	85
chr14	106012053	106012318	GSE124336_Fernandez_2019_GSM3529865_P0PM_2_S1_P0_eHcn4_2_ATACseq_SRR8368606_peak_42701	62	.	4.27822	8.00919	6.21666	189
chr14	106046187	106046375	GSE124336_Fernandez_2019_GSM3529865_P0PM_2_S1_P0_eHcn4_2_ATACseq_SRR8368606_peak_42702	34	.	3.3275	5.14468	3.46197	152
chr14	106053056	106053249	GSE124336_Fernandez_2019_GSM3529865_P0PM_2_S1_P0_eHcn4_2_ATACseq_SRR8368606_peak_42703	62	.	4.27822	8.00919	6.21666	72
chr14	106176853	106177216	GSE124336_Fernandez_2019_GSM3529865_P0PM_2_S1_P0_eHcn4_2_ATACseq_SRR8368606_peak_42704	927	.	21.6288	95.4491	92.7295	265
chr14	106219393	106219597	GSE124336_Fernandez_2019_GSM3529865_P0PM_2_S1_P0_eHcn4_2_ATACseq_SRR8368606_peak_42705	34	.	3.3275	5.14468	3.46197	194
chr14	106387670	106387957	GSE124336_Fernandez_2019_GSM3529865_P0PM_2_S1_P0_eHcn4_2_ATACseq_SRR8368606_peak_42706	54	.	4.04054	7.2553	5.488	187
chr14	106500544	106500838	GSE124336_Fernandez_2019_GSM3529865_P0PM_2_S1_P0_eHcn4_2_ATACseq_SRR8368606_peak_42707	102	.	5.46661	12.1021	10.2001	277
chr14	107136717	107137166	GSE124336_Fernandez_2019_GSM3529865_P0PM_2_S1_P0_eHcn4_2_ATACseq_SRR8368606_peak_42708	455	.	13.31	47.8754	45.508	229
chr14	107280421	107280586	GSE124336_Fernandez_2019_GSM3529865_P0PM_2_S1_P0_eHcn4_2_ATACseq_SRR8368606_peak_42709	69	.	4.5159	8.78605	6.9696	135
chr14	107297910	107298759	GSE124336_Fernandez_2019_GSM3529865_P0PM_2_S1_P0_eHcn4_2_ATACseq_SRR8368606_peak_42710	898	.	21.1534	92.5478	89.8472	253
chr14	107363191	107363478	GSE124336_Fernandez_2019_GSM3529865_P0PM_2_S1_P0_eHcn4_2_ATACseq_SRR8368606_peak_42711	215	.	8.31876	23.6516	21.5481	133
chr14	107373512	107373872	GSE124336_Fernandez_2019_GSM3529865_P0PM_2_S1_P0_eHcn4_2_ATACseq_SRR8368606_peak_42712	335	.	10.9332	35.8201	33.5699	296
chr14	107538724	107538934	GSE124336_Fernandez_2019_GSM3529865_P0PM_2_S1_P0_eHcn4_2_ATACseq_SRR8368606_peak_42713	205	.	8.08108	22.6125	20.5237	122
chr14	107539702	107539877	GSE124336_Fernandez_2019_GSM3529865_P0PM_2_S1_P0_eHcn4_2_ATACseq_SRR8368606_peak_42714	41	.	3.56518	5.82158	4.10883	49
chr14	107614463	107614741	GSE124336_Fernandez_2019_GSM3529865_P0PM_2_S1_P0_eHcn4_2_ATACseq_SRR8368606_peak_42715	185	.	7.60572	20.5721	18.5136	102
chr14	108053159	108053620	GSE124336_Fernandez_2019_GSM3529865_P0PM_2_S1_P0_eHcn4_2_ATACseq_SRR8368606_peak_42716	635	.	16.6375	66.021	63.5056	143
chr14	108664876	108665012	GSE124336_Fernandez_2019_GSM3529865_P0PM_2_S1_P0_eHcn4_2_ATACseq_SRR8368606_peak_42717	62	.	4.27822	8.00919	6.21666	56
chr14	108748681	108749387	GSE124336_Fernandez_2019_GSM3529865_P0PM_2_S1_P0_eHcn4_2_ATACseq_SRR8368606_peak_42718	970	.	22.3418	99.8365	97.0885	251
chr14	108805495	108805626	GSE124336_Fernandez_2019_GSM3529865_P0PM_2_S1_P0_eHcn4_2_ATACseq_SRR8368606_peak_42719	34	.	3.3275	5.14468	3.46197	70
chr14	108913715	108913957	GSE124336_Fernandez_2019_GSM3529865_P0PM_2_S1_P0_eHcn4_2_ATACseq_SRR8368606_peak_42720	347	.	11.1709	36.9867	34.7243	163
chr14	109214915	109215233	GSE124336_Fernandez_2019_GSM3529865_P0PM_2_S1_P0_eHcn4_2_ATACseq_SRR8368606_peak_42721	257	.	9.26947	27.9265	25.7666	72
chr14	110618137	110619043	GSE124336_Fernandez_2019_GSM3529865_P0PM_2_S1_P0_eHcn4_2_ATACseq_SRR8368606_peak_42722	1750	.	34.2257	178.242	175.001	571
chr14	110623623	110624109	GSE124336_Fernandez_2019_GSM3529865_P0PM_2_S1_P0_eHcn4_2_ATACseq_SRR8368606_peak_42723	205	.	8.08108	22.6125	20.5237	293
chr14	110724208	110724617	GSE124336_Fernandez_2019_GSM3529865_P0PM_2_S1_P0_eHcn4_2_ATACseq_SRR8368606_peak_42724	205	.	8.08108	22.6125	20.5237	171
chr14	110754807	110755336	GSE124336_Fernandez_2019_GSM3529865_P0PM_2_S1_P0_eHcn4_2_ATACseq_SRR8368606_peak_42725	406	.	12.3593	42.9528	40.6309	408
chr14	110822080	110822643	GSE124336_Fernandez_2019_GSM3529865_P0PM_2_S1_P0_eHcn4_2_ATACseq_SRR8368606_peak_42726	827	.	19.965	85.3802	82.7275	306
chr14	111249702	111249867	GSE124336_Fernandez_2019_GSM3529865_P0PM_2_S1_P0_eHcn4_2_ATACseq_SRR8368606_peak_42727	69	.	4.5159	8.78605	6.9696	94
chr14	111616871	111617068	GSE124336_Fernandez_2019_GSM3529865_P0PM_2_S1_P0_eHcn4_2_ATACseq_SRR8368606_peak_42728	128	.	6.17965	14.7841	12.8255	103
chr14	111674543	111676730	GSE124336_Fernandez_2019_GSM3529865_P0PM_2_S1_P0_eHcn4_2_ATACseq_SRR8368606_peak_42729	1194	.	25.907	122.37	119.48	283
chr14	111676931	111677453	GSE124336_Fernandez_2019_GSM3529865_P0PM_2_S1_P0_eHcn4_2_ATACseq_SRR8368606_peak_42730	28	.	3.08982	4.49666	2.84628	317
chr14	111677720	111678068	GSE124336_Fernandez_2019_GSM3529865_P0PM_2_S1_P0_eHcn4_2_ATACseq_SRR8368606_peak_42731	119	.	5.94197	13.873	11.9327	123
chr14	111681041	111682067	GSE124336_Fernandez_2019_GSM3529865_P0PM_2_S1_P0_eHcn4_2_ATACseq_SRR8368606_peak_42732	312	.	10.4579	33.515	31.2897	408
chr14	111822201	111822616	GSE124336_Fernandez_2019_GSM3529865_P0PM_2_S1_P0_eHcn4_2_ATACseq_SRR8368606_peak_42733	312	.	10.4579	33.515	31.2897	344
chr14	111867148	111867284	GSE124336_Fernandez_2019_GSM3529865_P0PM_2_S1_P0_eHcn4_2_ATACseq_SRR8368606_peak_42734	34	.	3.3275	5.14468	3.46197	83
chr14	111887747	111888106	GSE124336_Fernandez_2019_GSM3529865_P0PM_2_S1_P0_eHcn4_2_ATACseq_SRR8368606_peak_42735	156	.	6.89269	17.6123	15.6019	150
chr14	111888909	111889080	GSE124336_Fernandez_2019_GSM3529865_P0PM_2_S1_P0_eHcn4_2_ATACseq_SRR8368606_peak_42736	47	.	3.80286	6.52563	4.78483	26
chr14	111889772	111890200	GSE124336_Fernandez_2019_GSM3529865_P0PM_2_S1_P0_eHcn4_2_ATACseq_SRR8368606_peak_42737	93	.	5.22893	11.2437	9.36183	175
chr14	112352391	112352590	GSE124336_Fernandez_2019_GSM3529865_P0PM_2_S1_P0_eHcn4_2_ATACseq_SRR8368606_peak_42738	47	.	3.80286	6.52563	4.78483	59
chr14	112553066	112553260	GSE124336_Fernandez_2019_GSM3529865_P0PM_2_S1_P0_eHcn4_2_ATACseq_SRR8368606_peak_42739	137	.	6.41733	15.7114	13.7351	48
chr14	112895697	112895826	GSE124336_Fernandez_2019_GSM3529865_P0PM_2_S1_P0_eHcn4_2_ATACseq_SRR8368606_peak_42741	137	.	6.41733	15.7114	13.7351	99
chr14	113012357	113013168	GSE124336_Fernandez_2019_GSM3529865_P0PM_2_S1_P0_eHcn4_2_ATACseq_SRR8368606_peak_42742	648	.	16.8752	67.3663	64.8409	204
chr14	113061911	113062078	GSE124336_Fernandez_2019_GSM3529865_P0PM_2_S1_P0_eHcn4_2_ATACseq_SRR8368606_peak_42743	62	.	4.27822	8.00919	6.21666	116
chr14	113063435	113063699	GSE124336_Fernandez_2019_GSM3529865_P0PM_2_S1_P0_eHcn4_2_ATACseq_SRR8368606_peak_42744	215	.	8.31876	23.6516	21.5481	177
chr14	113117503	113117702	GSE124336_Fernandez_2019_GSM3529865_P0PM_2_S1_P0_eHcn4_2_ATACseq_SRR8368606_peak_42745	54	.	4.04054	7.2553	5.488	80
chr14	113167989	113169232	GSE124336_Fernandez_2019_GSM3529865_P0PM_2_S1_P0_eHcn4_2_ATACseq_SRR8368606_peak_42746	956	.	22.1041	98.3694	95.6308	820
chr14	113169760	113170345	GSE124336_Fernandez_2019_GSM3529865_P0PM_2_S1_P0_eHcn4_2_ATACseq_SRR8368606_peak_42747	301	.	10.2202	32.3769	30.1644	329
chr14	113171042	113171216	GSE124336_Fernandez_2019_GSM3529865_P0PM_2_S1_P0_eHcn4_2_ATACseq_SRR8368606_peak_42748	22	.	2.85215	3.87949	2.26414	137
chr14	113221376	113221561	GSE124336_Fernandez_2019_GSM3529865_P0PM_2_S1_P0_eHcn4_2_ATACseq_SRR8368606_peak_42749	62	.	4.27822	8.00919	6.21666	88
chr14	113225174	113225641	GSE124336_Fernandez_2019_GSM3529865_P0PM_2_S1_P0_eHcn4_2_ATACseq_SRR8368606_peak_42750	62	.	4.27822	8.00919	6.21666	34
chr14	114791358	114791699	GSE124336_Fernandez_2019_GSM3529865_P0PM_2_S1_P0_eHcn4_2_ATACseq_SRR8368606_peak_42751	185	.	7.60572	20.5721	18.5136	249
chr14	114833830	114834198	GSE124336_Fernandez_2019_GSM3529865_P0PM_2_S1_P0_eHcn4_2_ATACseq_SRR8368606_peak_42752	128	.	6.17965	14.7841	12.8255	229
chr14	114875233	114875365	GSE124336_Fernandez_2019_GSM3529865_P0PM_2_S1_P0_eHcn4_2_ATACseq_SRR8368606_peak_42753	22	.	2.85215	3.87949	2.26414	16
chr14	114896101	114896726	GSE124336_Fernandez_2019_GSM3529865_P0PM_2_S1_P0_eHcn4_2_ATACseq_SRR8368606_peak_42754	215	.	8.31876	23.6516	21.5481	255
chr14	114913327	114913497	GSE124336_Fernandez_2019_GSM3529865_P0PM_2_S1_P0_eHcn4_2_ATACseq_SRR8368606_peak_42755	290	.	9.98251	31.2488	29.0492	107
chr14	114948977	114949218	GSE124336_Fernandez_2019_GSM3529865_P0PM_2_S1_P0_eHcn4_2_ATACseq_SRR8368606_peak_42756	34	.	3.3275	5.14468	3.46197	110
chr14	115017607	115018120	GSE124336_Fernandez_2019_GSM3529865_P0PM_2_S1_P0_eHcn4_2_ATACseq_SRR8368606_peak_42757	743	.	18.5389	76.9494	74.3545	252
chr14	115040124	115041200	GSE124336_Fernandez_2019_GSM3529865_P0PM_2_S1_P0_eHcn4_2_ATACseq_SRR8368606_peak_42758	985	.	22.5795	101.308	98.5508	803
chr14	115041882	115042586	GSE124336_Fernandez_2019_GSM3529865_P0PM_2_S1_P0_eHcn4_2_ATACseq_SRR8368606_peak_42759	1915	.	36.6025	194.927	191.574	418
chr14	115070672	115070829	GSE124336_Fernandez_2019_GSM3529865_P0PM_2_S1_P0_eHcn4_2_ATACseq_SRR8368606_peak_42760	156	.	6.89269	17.6123	15.6019	66
chr14	115091912	115092977	GSE124336_Fernandez_2019_GSM3529865_P0PM_2_S1_P0_eHcn4_2_ATACseq_SRR8368606_peak_42761	1225	.	26.3823	125.444	122.535	280
chr14	115201394	115201630	GSE124336_Fernandez_2019_GSM3529865_P0PM_2_S1_P0_eHcn4_2_ATACseq_SRR8368606_peak_42762	146	.	6.65501	16.6543	14.6607	74
chr14	115393119	115393360	GSE124336_Fernandez_2019_GSM3529865_P0PM_2_S1_P0_eHcn4_2_ATACseq_SRR8368606_peak_42763	165	.	7.13036	18.5849	16.5581	157
chr14	115436506	115437029	GSE124336_Fernandez_2019_GSM3529865_P0PM_2_S1_P0_eHcn4_2_ATACseq_SRR8368606_peak_42764	927	.	21.6288	95.4491	92.7295	246
chr14	115451013	115451192	GSE124336_Fernandez_2019_GSM3529865_P0PM_2_S1_P0_eHcn4_2_ATACseq_SRR8368606_peak_42765	102	.	5.46661	12.1021	10.2001	143
chr14	115468123	115468254	GSE124336_Fernandez_2019_GSM3529865_P0PM_2_S1_P0_eHcn4_2_ATACseq_SRR8368606_peak_42766	69	.	4.5159	8.78605	6.9696	46
chr14	115475368	115475526	GSE124336_Fernandez_2019_GSM3529865_P0PM_2_S1_P0_eHcn4_2_ATACseq_SRR8368606_peak_42767	102	.	5.46661	12.1021	10.2001	48
chr14	115477353	115477783	GSE124336_Fernandez_2019_GSM3529865_P0PM_2_S1_P0_eHcn4_2_ATACseq_SRR8368606_peak_42768	195	.	7.8434	21.5859	19.512	59
chr14	115600412	115600543	GSE124336_Fernandez_2019_GSM3529865_P0PM_2_S1_P0_eHcn4_2_ATACseq_SRR8368606_peak_42769	146	.	6.65501	16.6543	14.6607	76
chr14	115796354	115796544	GSE124336_Fernandez_2019_GSM3529865_P0PM_2_S1_P0_eHcn4_2_ATACseq_SRR8368606_peak_42770	85	.	4.99126	10.4043	8.54336	57
chr14	115804703	115805104	GSE124336_Fernandez_2019_GSM3529865_P0PM_2_S1_P0_eHcn4_2_ATACseq_SRR8368606_peak_42771	290	.	9.98251	31.2488	29.0492	255
chr14	115805525	115805761	GSE124336_Fernandez_2019_GSM3529865_P0PM_2_S1_P0_eHcn4_2_ATACseq_SRR8368606_peak_42772	28	.	3.08982	4.49666	2.84628	7
chr14	115806511	115807637	GSE124336_Fernandez_2019_GSM3529865_P0PM_2_S1_P0_eHcn4_2_ATACseq_SRR8368606_peak_42773	716	.	18.0636	74.1827	71.6075	442
chr14	116017462	116017628	GSE124336_Fernandez_2019_GSM3529865_P0PM_2_S1_P0_eHcn4_2_ATACseq_SRR8368606_peak_42774	69	.	4.5159	8.78605	6.9696	33
chr14	116207147	116207276	GSE124336_Fernandez_2019_GSM3529865_P0PM_2_S1_P0_eHcn4_2_ATACseq_SRR8368606_peak_42775	34	.	3.3275	5.14468	3.46197	49
chr14	116301365	116301565	GSE124336_Fernandez_2019_GSM3529865_P0PM_2_S1_P0_eHcn4_2_ATACseq_SRR8368606_peak_42776	128	.	6.17965	14.7841	12.8255	151
chr14	116559947	116560252	GSE124336_Fernandez_2019_GSM3529865_P0PM_2_S1_P0_eHcn4_2_ATACseq_SRR8368606_peak_42777	246	.	9.0318	26.8407	24.6944	184
chr14	116581214	116581704	GSE124336_Fernandez_2019_GSM3529865_P0PM_2_S1_P0_eHcn4_2_ATACseq_SRR8368606_peak_42778	279	.	9.74483	30.1309	27.9443	348
chr14	116632283	116632522	GSE124336_Fernandez_2019_GSM3529865_P0PM_2_S1_P0_eHcn4_2_ATACseq_SRR8368606_peak_42779	195	.	7.8434	21.5859	19.512	156
chr14	116924962	116927276	GSE124336_Fernandez_2019_GSM3529865_P0PM_2_S1_P0_eHcn4_2_ATACseq_SRR8368606_peak_42780	716	.	18.0636	74.1827	71.6075	1554
chr14	116943824	116944011	GSE124336_Fernandez_2019_GSM3529865_P0PM_2_S1_P0_eHcn4_2_ATACseq_SRR8368606_peak_42781	62	.	4.27822	8.00919	6.21666	121
chr14	117130352	117130628	GSE124336_Fernandez_2019_GSM3529865_P0PM_2_S1_P0_eHcn4_2_ATACseq_SRR8368606_peak_42782	34	.	3.3275	5.14468	3.46197	234
chr14	117132424	117132628	GSE124336_Fernandez_2019_GSM3529865_P0PM_2_S1_P0_eHcn4_2_ATACseq_SRR8368606_peak_42783	41	.	3.56518	5.82158	4.10883	111
chr14	117303988	117304149	GSE124336_Fernandez_2019_GSM3529865_P0PM_2_S1_P0_eHcn4_2_ATACseq_SRR8368606_peak_42784	34	.	3.3275	5.14468	3.46197	50
chr14	117380127	117380284	GSE124336_Fernandez_2019_GSM3529865_P0PM_2_S1_P0_eHcn4_2_ATACseq_SRR8368606_peak_42785	41	.	3.56518	5.82158	4.10883	76
chr14	117451522	117451648	GSE124336_Fernandez_2019_GSM3529865_P0PM_2_S1_P0_eHcn4_2_ATACseq_SRR8368606_peak_42786	22	.	2.85215	3.87949	2.26414	14
chr14	117467122	117467285	GSE124336_Fernandez_2019_GSM3529865_P0PM_2_S1_P0_eHcn4_2_ATACseq_SRR8368606_peak_42787	47	.	3.80286	6.52563	4.78483	45
chr14	117467896	117468248	GSE124336_Fernandez_2019_GSM3529865_P0PM_2_S1_P0_eHcn4_2_ATACseq_SRR8368606_peak_42788	205	.	8.08108	22.6125	20.5237	204
chr14	117478982	117479170	GSE124336_Fernandez_2019_GSM3529865_P0PM_2_S1_P0_eHcn4_2_ATACseq_SRR8368606_peak_42789	156	.	6.89269	17.6123	15.6019	93
chr14	117666015	117666474	GSE124336_Fernandez_2019_GSM3529865_P0PM_2_S1_P0_eHcn4_2_ATACseq_SRR8368606_peak_42790	517	.	14.4984	54.2004	51.7784	300
chr14	117680012	117680288	GSE124336_Fernandez_2019_GSM3529865_P0PM_2_S1_P0_eHcn4_2_ATACseq_SRR8368606_peak_42791	312	.	10.4579	33.515	31.2897	149
chr14	117681373	117681774	GSE124336_Fernandez_2019_GSM3529865_P0PM_2_S1_P0_eHcn4_2_ATACseq_SRR8368606_peak_42792	246	.	9.0318	26.8407	24.6944	114
chr14	117684432	117684973	GSE124336_Fernandez_2019_GSM3529865_P0PM_2_S1_P0_eHcn4_2_ATACseq_SRR8368606_peak_42793	85	.	4.99126	10.4043	8.54336	79
chr14	117695623	117696101	GSE124336_Fernandez_2019_GSM3529865_P0PM_2_S1_P0_eHcn4_2_ATACseq_SRR8368606_peak_42794	257	.	9.26947	27.9265	25.7666	235
chr14	117710159	117710983	GSE124336_Fernandez_2019_GSM3529865_P0PM_2_S1_P0_eHcn4_2_ATACseq_SRR8368606_peak_42795	1380	.	28.7591	141.046	138.04	474
chr14	117727187	117727869	GSE124336_Fernandez_2019_GSM3529865_P0PM_2_S1_P0_eHcn4_2_ATACseq_SRR8368606_peak_42796	102	.	5.46661	12.1021	10.2001	73
chr14	117768803	117769040	GSE124336_Fernandez_2019_GSM3529865_P0PM_2_S1_P0_eHcn4_2_ATACseq_SRR8368606_peak_42797	54	.	4.04054	7.2553	5.488	71
chr14	117813495	117813853	GSE124336_Fernandez_2019_GSM3529865_P0PM_2_S1_P0_eHcn4_2_ATACseq_SRR8368606_peak_42798	479	.	13.7854	50.3833	47.9937	160
chr14	117841996	117842134	GSE124336_Fernandez_2019_GSM3529865_P0PM_2_S1_P0_eHcn4_2_ATACseq_SRR8368606_peak_42799	77	.	4.75358	9.58475	7.74564	34
chr14	117879459	117879677	GSE124336_Fernandez_2019_GSM3529865_P0PM_2_S1_P0_eHcn4_2_ATACseq_SRR8368606_peak_42800	406	.	12.3593	42.9528	40.6309	64
chr14	117891488	117891904	GSE124336_Fernandez_2019_GSM3529865_P0PM_2_S1_P0_eHcn4_2_ATACseq_SRR8368606_peak_42801	85	.	4.99126	10.4043	8.54336	106
chr14	117895857	117896089	GSE124336_Fernandez_2019_GSM3529865_P0PM_2_S1_P0_eHcn4_2_ATACseq_SRR8368606_peak_42802	54	.	4.04054	7.2553	5.488	80
chr14	117903052	117903394	GSE124336_Fernandez_2019_GSM3529865_P0PM_2_S1_P0_eHcn4_2_ATACseq_SRR8368606_peak_42803	54	.	4.04054	7.2553	5.488	96
chr14	117938712	117938969	GSE124336_Fernandez_2019_GSM3529865_P0PM_2_S1_P0_eHcn4_2_ATACseq_SRR8368606_peak_42804	54	.	4.04054	7.2553	5.488	60
chr14	117951102	117952091	GSE124336_Fernandez_2019_GSM3529865_P0PM_2_S1_P0_eHcn4_2_ATACseq_SRR8368606_peak_42805	702	.	17.8259	72.8078	70.2424	452
chr14	117961238	117961546	GSE124336_Fernandez_2019_GSM3529865_P0PM_2_S1_P0_eHcn4_2_ATACseq_SRR8368606_peak_42806	85	.	4.99126	10.4043	8.54336	173
chr14	117981659	117981917	GSE124336_Fernandez_2019_GSM3529865_P0PM_2_S1_P0_eHcn4_2_ATACseq_SRR8368606_peak_42807	85	.	4.99126	10.4043	8.54336	130
chr14	118000566	118000752	GSE124336_Fernandez_2019_GSM3529865_P0PM_2_S1_P0_eHcn4_2_ATACseq_SRR8368606_peak_42808	28	.	3.08982	4.49666	2.84628	58
chr14	118000940	118002323	GSE124336_Fernandez_2019_GSM3529865_P0PM_2_S1_P0_eHcn4_2_ATACseq_SRR8368606_peak_42809	492	.	14.0231	51.6484	49.248	512
chr14	118005640	118006130	GSE124336_Fernandez_2019_GSM3529865_P0PM_2_S1_P0_eHcn4_2_ATACseq_SRR8368606_peak_42810	530	.	14.7361	55.487	53.0544	223
chr14	118052173	118052623	GSE124336_Fernandez_2019_GSM3529865_P0PM_2_S1_P0_eHcn4_2_ATACseq_SRR8368606_peak_42811	418	.	12.597	44.1715	41.8381	294
chr14	118080534	118081156	GSE124336_Fernandez_2019_GSM3529865_P0PM_2_S1_P0_eHcn4_2_ATACseq_SRR8368606_peak_42812	185	.	7.60572	20.5721	18.5136	384
chr14	118083273	118083449	GSE124336_Fernandez_2019_GSM3529865_P0PM_2_S1_P0_eHcn4_2_ATACseq_SRR8368606_peak_42813	146	.	6.65501	16.6543	14.6607	63
chr14	118088521	118090324	GSE124336_Fernandez_2019_GSM3529865_P0PM_2_S1_P0_eHcn4_2_ATACseq_SRR8368606_peak_42814	1074	.	24.0056	110.232	107.418	834
chr14	118132217	118133261	GSE124336_Fernandez_2019_GSM3529865_P0PM_2_S1_P0_eHcn4_2_ATACseq_SRR8368606_peak_42815	1815	.	35.1765	184.881	181.596	647
chr14	118136520	118137967	GSE124336_Fernandez_2019_GSM3529865_P0PM_2_S1_P0_eHcn4_2_ATACseq_SRR8368606_peak_42816	2341	.	42.5445	237.832	234.155	521
chr14	118180174	118181140	GSE124336_Fernandez_2019_GSM3529865_P0PM_2_S1_P0_eHcn4_2_ATACseq_SRR8368606_peak_42820	771	.	19.0143	79.7383	77.124	858
chr14	118231056	118231328	GSE124336_Fernandez_2019_GSM3529865_P0PM_2_S1_P0_eHcn4_2_ATACseq_SRR8368606_peak_42821	85	.	4.99126	10.4043	8.54336	73
chr14	118231575	118231930	GSE124336_Fernandez_2019_GSM3529865_P0PM_2_S1_P0_eHcn4_2_ATACseq_SRR8368606_peak_42822	69	.	4.5159	8.78605	6.9696	284
chr14	118234772	118234922	GSE124336_Fernandez_2019_GSM3529865_P0PM_2_S1_P0_eHcn4_2_ATACseq_SRR8368606_peak_42823	34	.	3.3275	5.14468	3.46197	15
chr14	118235344	118237289	GSE124336_Fernandez_2019_GSM3529865_P0PM_2_S1_P0_eHcn4_2_ATACseq_SRR8368606_peak_42824	257	.	9.26947	27.9265	25.7666	1684
chr14	118322692	118322897	GSE124336_Fernandez_2019_GSM3529865_P0PM_2_S1_P0_eHcn4_2_ATACseq_SRR8368606_peak_42825	34	.	3.3275	5.14468	3.46197	182
chr14	118422539	118422800	GSE124336_Fernandez_2019_GSM3529865_P0PM_2_S1_P0_eHcn4_2_ATACseq_SRR8368606_peak_42826	41	.	3.56518	5.82158	4.10883	109
chr14	118436824	118437852	GSE124336_Fernandez_2019_GSM3529865_P0PM_2_S1_P0_eHcn4_2_ATACseq_SRR8368606_peak_42827	268	.	9.50715	29.0234	26.85	259
chr14	118473771	118474239	GSE124336_Fernandez_2019_GSM3529865_P0PM_2_S1_P0_eHcn4_2_ATACseq_SRR8368606_peak_42828	246	.	9.0318	26.8407	24.6944	224
chr14	118551190	118552275	GSE124336_Fernandez_2019_GSM3529865_P0PM_2_S1_P0_eHcn4_2_ATACseq_SRR8368606_peak_42829	335	.	10.9332	35.8201	33.5699	788
chr14	118563617	118563937	GSE124336_Fernandez_2019_GSM3529865_P0PM_2_S1_P0_eHcn4_2_ATACseq_SRR8368606_peak_42830	128	.	6.17965	14.7841	12.8255	163
chr14	118591475	118591928	GSE124336_Fernandez_2019_GSM3529865_P0PM_2_S1_P0_eHcn4_2_ATACseq_SRR8368606_peak_42831	370	.	11.6463	39.3471	37.0605	193
chr14	118616795	118616973	GSE124336_Fernandez_2019_GSM3529865_P0PM_2_S1_P0_eHcn4_2_ATACseq_SRR8368606_peak_42832	175	.	7.36804	19.5717	17.5288	89
chr14	118635256	118636071	GSE124336_Fernandez_2019_GSM3529865_P0PM_2_S1_P0_eHcn4_2_ATACseq_SRR8368606_peak_42833	799	.	19.4897	82.5488	79.9151	313
chr14	118660554	118660735	GSE124336_Fernandez_2019_GSM3529865_P0PM_2_S1_P0_eHcn4_2_ATACseq_SRR8368606_peak_42834	47	.	3.80286	6.52563	4.78483	127
chr14	118674754	118675062	GSE124336_Fernandez_2019_GSM3529865_P0PM_2_S1_P0_eHcn4_2_ATACseq_SRR8368606_peak_42835	175	.	7.36804	19.5717	17.5288	70
chr14	118702190	118702538	GSE124336_Fernandez_2019_GSM3529865_P0PM_2_S1_P0_eHcn4_2_ATACseq_SRR8368606_peak_42836	335	.	10.9332	35.8201	33.5699	199
chr14	118705635	118706991	GSE124336_Fernandez_2019_GSM3529865_P0PM_2_S1_P0_eHcn4_2_ATACseq_SRR8368606_peak_42837	1000	.	22.8172	102.785	100.018	920
chr14	118709451	118710197	GSE124336_Fernandez_2019_GSM3529865_P0PM_2_S1_P0_eHcn4_2_ATACseq_SRR8368606_peak_42838	2463	.	44.2083	250.127	246.346	422
chr14	118713395	118714003	GSE124336_Fernandez_2019_GSM3529865_P0PM_2_S1_P0_eHcn4_2_ATACseq_SRR8368606_peak_42839	225	.	8.55644	24.7029	22.5849	143
chr14	118718590	118718801	GSE124336_Fernandez_2019_GSM3529865_P0PM_2_S1_P0_eHcn4_2_ATACseq_SRR8368606_peak_42840	93	.	5.22893	11.2437	9.36183	64
chr14	118719549	118720227	GSE124336_Fernandez_2019_GSM3529865_P0PM_2_S1_P0_eHcn4_2_ATACseq_SRR8368606_peak_42841	455	.	13.31	47.8754	45.508	458
chr14	118735133	118735363	GSE124336_Fernandez_2019_GSM3529865_P0PM_2_S1_P0_eHcn4_2_ATACseq_SRR8368606_peak_42842	62	.	4.27822	8.00919	6.21666	84
chr14	118767980	118768476	GSE124336_Fernandez_2019_GSM3529865_P0PM_2_S1_P0_eHcn4_2_ATACseq_SRR8368606_peak_42843	608	.	16.1622	63.3487	60.8536	287
chr14	118774998	118775279	GSE124336_Fernandez_2019_GSM3529865_P0PM_2_S1_P0_eHcn4_2_ATACseq_SRR8368606_peak_42844	215	.	8.31876	23.6516	21.5481	200
chr14	118796250	118796610	GSE124336_Fernandez_2019_GSM3529865_P0PM_2_S1_P0_eHcn4_2_ATACseq_SRR8368606_peak_42845	62	.	4.27822	8.00919	6.21666	93
chr14	118807216	118808327	GSE124336_Fernandez_2019_GSM3529865_P0PM_2_S1_P0_eHcn4_2_ATACseq_SRR8368606_peak_42846	771	.	19.0143	79.7383	77.124	555
chr14	118808949	118809897	GSE124336_Fernandez_2019_GSM3529865_P0PM_2_S1_P0_eHcn4_2_ATACseq_SRR8368606_peak_42847	394	.	12.1216	41.7425	39.4322	522
chr14	118813094	118813436	GSE124336_Fernandez_2019_GSM3529865_P0PM_2_S1_P0_eHcn4_2_ATACseq_SRR8368606_peak_42848	406	.	12.3593	42.9528	40.6309	229
chr14	118816637	118816821	GSE124336_Fernandez_2019_GSM3529865_P0PM_2_S1_P0_eHcn4_2_ATACseq_SRR8368606_peak_42849	335	.	10.9332	35.8201	33.5699	44
chr14	118820206	118820417	GSE124336_Fernandez_2019_GSM3529865_P0PM_2_S1_P0_eHcn4_2_ATACseq_SRR8368606_peak_42850	110	.	5.70429	12.9788	11.0573	107
chr14	118831218	118831384	GSE124336_Fernandez_2019_GSM3529865_P0PM_2_S1_P0_eHcn4_2_ATACseq_SRR8368606_peak_42851	47	.	3.80286	6.52563	4.78483	72
chr14	118832446	118832582	GSE124336_Fernandez_2019_GSM3529865_P0PM_2_S1_P0_eHcn4_2_ATACseq_SRR8368606_peak_42852	62	.	4.27822	8.00919	6.21666	104
chr14	118854636	118855410	GSE124336_Fernandez_2019_GSM3529865_P0PM_2_S1_P0_eHcn4_2_ATACseq_SRR8368606_peak_42853	146	.	6.65501	16.6543	14.6607	253
chr14	118883827	118884281	GSE124336_Fernandez_2019_GSM3529865_P0PM_2_S1_P0_eHcn4_2_ATACseq_SRR8368606_peak_42854	62	.	4.27822	8.00919	6.21666	361
chr14	118907478	118907876	GSE124336_Fernandez_2019_GSM3529865_P0PM_2_S1_P0_eHcn4_2_ATACseq_SRR8368606_peak_42855	205	.	8.08108	22.6125	20.5237	277
chr14	118910392	118910972	GSE124336_Fernandez_2019_GSM3529865_P0PM_2_S1_P0_eHcn4_2_ATACseq_SRR8368606_peak_42856	455	.	13.31	47.8754	45.508	380
chr14	118918994	118919282	GSE124336_Fernandez_2019_GSM3529865_P0PM_2_S1_P0_eHcn4_2_ATACseq_SRR8368606_peak_42857	165	.	7.13036	18.5849	16.5581	235
chr14	118922561	118923217	GSE124336_Fernandez_2019_GSM3529865_P0PM_2_S1_P0_eHcn4_2_ATACseq_SRR8368606_peak_42858	312	.	10.4579	33.515	31.2897	425
chr14	118924680	118925824	GSE124336_Fernandez_2019_GSM3529865_P0PM_2_S1_P0_eHcn4_2_ATACseq_SRR8368606_peak_42859	556	.	15.2114	58.081	55.6272	814
chr14	118937158	118939029	GSE124336_Fernandez_2019_GSM3529865_P0PM_2_S1_P0_eHcn4_2_ATACseq_SRR8368606_peak_42860	3644	.	59.6574	369.254	364.44	587
chr14	118940640	118941264	GSE124336_Fernandez_2019_GSM3529865_P0PM_2_S1_P0_eHcn4_2_ATACseq_SRR8368606_peak_42861	93	.	5.22893	11.2437	9.36183	176
chr14	118942059	118942465	GSE124336_Fernandez_2019_GSM3529865_P0PM_2_S1_P0_eHcn4_2_ATACseq_SRR8368606_peak_42862	69	.	4.5159	8.78605	6.9696	265
chr14	118947810	118948089	GSE124336_Fernandez_2019_GSM3529865_P0PM_2_S1_P0_eHcn4_2_ATACseq_SRR8368606_peak_42863	69	.	4.5159	8.78605	6.9696	170
chr14	118951748	118952306	GSE124336_Fernandez_2019_GSM3529865_P0PM_2_S1_P0_eHcn4_2_ATACseq_SRR8368606_peak_42864	165	.	7.13036	18.5849	16.5581	364
chr14	118958131	118958262	GSE124336_Fernandez_2019_GSM3529865_P0PM_2_S1_P0_eHcn4_2_ATACseq_SRR8368606_peak_42865	34	.	3.3275	5.14468	3.46197	36
chr14	118965492	118965701	GSE124336_Fernandez_2019_GSM3529865_P0PM_2_S1_P0_eHcn4_2_ATACseq_SRR8368606_peak_42866	137	.	6.41733	15.7114	13.7351	118
chr14	119006921	119008119	GSE124336_Fernandez_2019_GSM3529865_P0PM_2_S1_P0_eHcn4_2_ATACseq_SRR8368606_peak_42867	3364	.	56.0922	341.036	336.411	686
chr14	119013042	119013439	GSE124336_Fernandez_2019_GSM3529865_P0PM_2_S1_P0_eHcn4_2_ATACseq_SRR8368606_peak_42868	335	.	10.9332	35.8201	33.5699	148
chr14	119027133	119027534	GSE124336_Fernandez_2019_GSM3529865_P0PM_2_S1_P0_eHcn4_2_ATACseq_SRR8368606_peak_42869	430	.	12.8347	45.3982	43.0534	163
chr14	119040397	119040524	GSE124336_Fernandez_2019_GSM3529865_P0PM_2_S1_P0_eHcn4_2_ATACseq_SRR8368606_peak_42870	85	.	4.99126	10.4043	8.54336	93
chr14	119043917	119044051	GSE124336_Fernandez_2019_GSM3529865_P0PM_2_S1_P0_eHcn4_2_ATACseq_SRR8368606_peak_42871	93	.	5.22893	11.2437	9.36183	43
chr14	119098950	119099829	GSE124336_Fernandez_2019_GSM3529865_P0PM_2_S1_P0_eHcn4_2_ATACseq_SRR8368606_peak_42872	1225	.	26.3823	125.444	122.535	453
chr14	119123805	119124476	GSE124336_Fernandez_2019_GSM3529865_P0PM_2_S1_P0_eHcn4_2_ATACseq_SRR8368606_peak_42873	257	.	9.26947	27.9265	25.7666	423
chr14	119137337	119138976	GSE124336_Fernandez_2019_GSM3529865_P0PM_2_S1_P0_eHcn4_2_ATACseq_SRR8368606_peak_42874	543	.	14.9738	56.7806	54.3374	365
chr14	119215731	119216214	GSE124336_Fernandez_2019_GSM3529865_P0PM_2_S1_P0_eHcn4_2_ATACseq_SRR8368606_peak_42875	479	.	13.7854	50.3833	47.9937	286
chr14	119260192	119260510	GSE124336_Fernandez_2019_GSM3529865_P0PM_2_S1_P0_eHcn4_2_ATACseq_SRR8368606_peak_42876	69	.	4.5159	8.78605	6.9696	195
chr14	119351788	119352073	GSE124336_Fernandez_2019_GSM3529865_P0PM_2_S1_P0_eHcn4_2_ATACseq_SRR8368606_peak_42877	85	.	4.99126	10.4043	8.54336	150
chr14	119602146	119602345	GSE124336_Fernandez_2019_GSM3529865_P0PM_2_S1_P0_eHcn4_2_ATACseq_SRR8368606_peak_42878	28	.	3.08982	4.49666	2.84628	5
chr14	119772128	119772357	GSE124336_Fernandez_2019_GSM3529865_P0PM_2_S1_P0_eHcn4_2_ATACseq_SRR8368606_peak_42879	175	.	7.36804	19.5717	17.5288	130
chr14	119817587	119817779	GSE124336_Fernandez_2019_GSM3529865_P0PM_2_S1_P0_eHcn4_2_ATACseq_SRR8368606_peak_42880	47	.	3.80286	6.52563	4.78483	162
chr14	119831532	119831727	GSE124336_Fernandez_2019_GSM3529865_P0PM_2_S1_P0_eHcn4_2_ATACseq_SRR8368606_peak_42881	77	.	4.75358	9.58475	7.74564	87
chr14	119834250	119834661	GSE124336_Fernandez_2019_GSM3529865_P0PM_2_S1_P0_eHcn4_2_ATACseq_SRR8368606_peak_42882	102	.	5.46661	12.1021	10.2001	161
chr14	119852247	119852426	GSE124336_Fernandez_2019_GSM3529865_P0PM_2_S1_P0_eHcn4_2_ATACseq_SRR8368606_peak_42883	41	.	3.56518	5.82158	4.10883	133
chr14	119908229	119908598	GSE124336_Fernandez_2019_GSM3529865_P0PM_2_S1_P0_eHcn4_2_ATACseq_SRR8368606_peak_42884	47	.	3.80286	6.52563	4.78483	247
chr14	119989478	119989649	GSE124336_Fernandez_2019_GSM3529865_P0PM_2_S1_P0_eHcn4_2_ATACseq_SRR8368606_peak_42885	47	.	3.80286	6.52563	4.78483	29
chr14	120076309	120076654	GSE124336_Fernandez_2019_GSM3529865_P0PM_2_S1_P0_eHcn4_2_ATACseq_SRR8368606_peak_42886	236	.	8.79412	25.766	23.6337	48
chr14	120102509	120102638	GSE124336_Fernandez_2019_GSM3529865_P0PM_2_S1_P0_eHcn4_2_ATACseq_SRR8368606_peak_42887	47	.	3.80286	6.52563	4.78483	69
chr14	120109576	120110544	GSE124336_Fernandez_2019_GSM3529865_P0PM_2_S1_P0_eHcn4_2_ATACseq_SRR8368606_peak_42888	442	.	13.0723	46.6329	44.2768	554
chr14	120118543	120119846	GSE124336_Fernandez_2019_GSM3529865_P0PM_2_S1_P0_eHcn4_2_ATACseq_SRR8368606_peak_42889	3738	.	60.8458	378.747	373.893	623
chr14	120125361	120125699	GSE124336_Fernandez_2019_GSM3529865_P0PM_2_S1_P0_eHcn4_2_ATACseq_SRR8368606_peak_42890	175	.	7.36804	19.5717	17.5288	128
chr14	120134405	120135073	GSE124336_Fernandez_2019_GSM3529865_P0PM_2_S1_P0_eHcn4_2_ATACseq_SRR8368606_peak_42891	1044	.	23.5302	107.24	104.445	222
chr14	120135216	120136275	GSE124336_Fernandez_2019_GSM3529865_P0PM_2_S1_P0_eHcn4_2_ATACseq_SRR8368606_peak_42892	128	.	6.17965	14.7841	12.8255	167
chr14	120136505	120138445	GSE124336_Fernandez_2019_GSM3529865_P0PM_2_S1_P0_eHcn4_2_ATACseq_SRR8368606_peak_42893	2118	.	39.4547	215.318	211.819	1482
chr14	120139740	120140082	GSE124336_Fernandez_2019_GSM3529865_P0PM_2_S1_P0_eHcn4_2_ATACseq_SRR8368606_peak_42894	102	.	5.46661	12.1021	10.2001	186
chr14	120140894	120142004	GSE124336_Fernandez_2019_GSM3529865_P0PM_2_S1_P0_eHcn4_2_ATACseq_SRR8368606_peak_42895	1349	.	28.2838	137.896	134.909	713
chr14	120146861	120147307	GSE124336_Fernandez_2019_GSM3529865_P0PM_2_S1_P0_eHcn4_2_ATACseq_SRR8368606_peak_42896	41	.	3.56518	5.82158	4.10883	39
chr14	120155760	120156404	GSE124336_Fernandez_2019_GSM3529865_P0PM_2_S1_P0_eHcn4_2_ATACseq_SRR8368606_peak_42897	406	.	12.3593	42.9528	40.6309	232
chr14	120231913	120232699	GSE124336_Fernandez_2019_GSM3529865_P0PM_2_S1_P0_eHcn4_2_ATACseq_SRR8368606_peak_42898	467	.	13.5477	49.1256	46.7471	485
chr14	120235660	120236160	GSE124336_Fernandez_2019_GSM3529865_P0PM_2_S1_P0_eHcn4_2_ATACseq_SRR8368606_peak_42899	28	.	3.08982	4.49666	2.84628	429
chr14	120242416	120242617	GSE124336_Fernandez_2019_GSM3529865_P0PM_2_S1_P0_eHcn4_2_ATACseq_SRR8368606_peak_42900	47	.	3.80286	6.52563	4.78483	150
chr14	120253071	120253213	GSE124336_Fernandez_2019_GSM3529865_P0PM_2_S1_P0_eHcn4_2_ATACseq_SRR8368606_peak_42901	93	.	5.22893	11.2437	9.36183	88
chr14	120274926	120279345	GSE124336_Fernandez_2019_GSM3529865_P0PM_2_S1_P0_eHcn4_2_ATACseq_SRR8368606_peak_42902	2639	.	46.585	267.887	263.945	696
chr14	120279557	120279805	GSE124336_Fernandez_2019_GSM3529865_P0PM_2_S1_P0_eHcn4_2_ATACseq_SRR8368606_peak_42903	93	.	5.22893	11.2437	9.36183	94
chr14	120280126	120280901	GSE124336_Fernandez_2019_GSM3529865_P0PM_2_S1_P0_eHcn4_2_ATACseq_SRR8368606_peak_42904	128	.	6.17965	14.7841	12.8255	177
chr14	120284585	120284848	GSE124336_Fernandez_2019_GSM3529865_P0PM_2_S1_P0_eHcn4_2_ATACseq_SRR8368606_peak_42905	102	.	5.46661	12.1021	10.2001	121
chr14	120286487	120286784	GSE124336_Fernandez_2019_GSM3529865_P0PM_2_S1_P0_eHcn4_2_ATACseq_SRR8368606_peak_42906	62	.	4.27822	8.00919	6.21666	234
chr14	120287361	120287508	GSE124336_Fernandez_2019_GSM3529865_P0PM_2_S1_P0_eHcn4_2_ATACseq_SRR8368606_peak_42907	54	.	4.04054	7.2553	5.488	50
chr14	120288925	120289841	GSE124336_Fernandez_2019_GSM3529865_P0PM_2_S1_P0_eHcn4_2_ATACseq_SRR8368606_peak_42908	335	.	10.9332	35.8201	33.5699	238
chr14	120292307	120293454	GSE124336_Fernandez_2019_GSM3529865_P0PM_2_S1_P0_eHcn4_2_ATACseq_SRR8368606_peak_42909	102	.	5.46661	12.1021	10.2001	593
chr14	120294138	120294269	GSE124336_Fernandez_2019_GSM3529865_P0PM_2_S1_P0_eHcn4_2_ATACseq_SRR8368606_peak_42910	17	.	2.61447	3.29538	1.71834	1
chr14	120295282	120295747	GSE124336_Fernandez_2019_GSM3529865_P0PM_2_S1_P0_eHcn4_2_ATACseq_SRR8368606_peak_42911	77	.	4.75358	9.58475	7.74564	228
chr14	120295908	120298880	GSE124336_Fernandez_2019_GSM3529865_P0PM_2_S1_P0_eHcn4_2_ATACseq_SRR8368606_peak_42912	370	.	11.6463	39.3471	37.0605	421
chr14	120299270	120300552	GSE124336_Fernandez_2019_GSM3529865_P0PM_2_S1_P0_eHcn4_2_ATACseq_SRR8368606_peak_42913	2306	.	42.0692	234.341	230.693	575
chr14	120300964	120301219	GSE124336_Fernandez_2019_GSM3529865_P0PM_2_S1_P0_eHcn4_2_ATACseq_SRR8368606_peak_42914	41	.	3.56518	5.82158	4.10883	95
chr14	120302970	120303782	GSE124336_Fernandez_2019_GSM3529865_P0PM_2_S1_P0_eHcn4_2_ATACseq_SRR8368606_peak_42915	1651	.	32.7997	168.374	165.197	489
chr14	120307867	120308906	GSE124336_Fernandez_2019_GSM3529865_P0PM_2_S1_P0_eHcn4_2_ATACseq_SRR8368606_peak_42916	675	.	17.3506	70.0753	67.5297	410
chr14	120310508	120311956	GSE124336_Fernandez_2019_GSM3529865_P0PM_2_S1_P0_eHcn4_2_ATACseq_SRR8368606_peak_42917	729	.	18.3013	75.5633	72.9782	846
chr14	120312713	120313552	GSE124336_Fernandez_2019_GSM3529865_P0PM_2_S1_P0_eHcn4_2_ATACseq_SRR8368606_peak_42918	156	.	6.89269	17.6123	15.6019	542
chr14	120323069	120323230	GSE124336_Fernandez_2019_GSM3529865_P0PM_2_S1_P0_eHcn4_2_ATACseq_SRR8368606_peak_42919	22	.	2.85215	3.87949	2.26414	68
chr14	120324031	120324381	GSE124336_Fernandez_2019_GSM3529865_P0PM_2_S1_P0_eHcn4_2_ATACseq_SRR8368606_peak_42920	41	.	3.56518	5.82158	4.10883	327
chr14	120330382	120331069	GSE124336_Fernandez_2019_GSM3529865_P0PM_2_S1_P0_eHcn4_2_ATACseq_SRR8368606_peak_42921	2411	.	43.4952	244.843	241.108	279
chr14	120331219	120331490	GSE124336_Fernandez_2019_GSM3529865_P0PM_2_S1_P0_eHcn4_2_ATACseq_SRR8368606_peak_42922	34	.	3.3275	5.14468	3.46197	137
chr14	120333795	120334305	GSE124336_Fernandez_2019_GSM3529865_P0PM_2_S1_P0_eHcn4_2_ATACseq_SRR8368606_peak_42923	236	.	8.79412	25.766	23.6337	278
chr14	120336248	120337113	GSE124336_Fernandez_2019_GSM3529865_P0PM_2_S1_P0_eHcn4_2_ATACseq_SRR8368606_peak_42924	1286	.	27.3331	131.64	128.693	396
chr14	120341870	120342402	GSE124336_Fernandez_2019_GSM3529865_P0PM_2_S1_P0_eHcn4_2_ATACseq_SRR8368606_peak_42925	382	.	11.8839	40.5405	38.242	212
chr14	120348528	120349729	GSE124336_Fernandez_2019_GSM3529865_P0PM_2_S1_P0_eHcn4_2_ATACseq_SRR8368606_peak_42926	394	.	12.1216	41.7425	39.4322	976
chr14	120352162	120354344	GSE124336_Fernandez_2019_GSM3529865_P0PM_2_S1_P0_eHcn4_2_ATACseq_SRR8368606_peak_42927	771	.	19.0143	79.7383	77.124	1272
chr14	120354906	120356581	GSE124336_Fernandez_2019_GSM3529865_P0PM_2_S1_P0_eHcn4_2_ATACseq_SRR8368606_peak_42928	1089	.	24.2432	111.735	108.911	789
chr14	120360515	120360823	GSE124336_Fernandez_2019_GSM3529865_P0PM_2_S1_P0_eHcn4_2_ATACseq_SRR8368606_peak_42929	119	.	5.94197	13.873	11.9327	205
chr14	120361161	120361332	GSE124336_Fernandez_2019_GSM3529865_P0PM_2_S1_P0_eHcn4_2_ATACseq_SRR8368606_peak_42930	34	.	3.3275	5.14468	3.46197	60
chr14	120362533	120363691	GSE124336_Fernandez_2019_GSM3529865_P0PM_2_S1_P0_eHcn4_2_ATACseq_SRR8368606_peak_42931	93	.	5.22893	11.2437	9.36183	213
chr14	120368634	120369592	GSE124336_Fernandez_2019_GSM3529865_P0PM_2_S1_P0_eHcn4_2_ATACseq_SRR8368606_peak_42932	927	.	21.6288	95.4491	92.7295	486
chr14	120371324	120371502	GSE124336_Fernandez_2019_GSM3529865_P0PM_2_S1_P0_eHcn4_2_ATACseq_SRR8368606_peak_42933	47	.	3.80286	6.52563	4.78483	12
chr14	120373099	120373269	GSE124336_Fernandez_2019_GSM3529865_P0PM_2_S1_P0_eHcn4_2_ATACseq_SRR8368606_peak_42934	62	.	4.27822	8.00919	6.21666	96
chr14	120373618	120374079	GSE124336_Fernandez_2019_GSM3529865_P0PM_2_S1_P0_eHcn4_2_ATACseq_SRR8368606_peak_42935	165	.	7.13036	18.5849	16.5581	209
chr14	120377919	120378430	GSE124336_Fernandez_2019_GSM3529865_P0PM_2_S1_P0_eHcn4_2_ATACseq_SRR8368606_peak_42936	137	.	6.41733	15.7114	13.7351	320
chr14	120386756	120387970	GSE124336_Fernandez_2019_GSM3529865_P0PM_2_S1_P0_eHcn4_2_ATACseq_SRR8368606_peak_42937	1000	.	22.8172	102.785	100.018	712
chr14	120388832	120389644	GSE124336_Fernandez_2019_GSM3529865_P0PM_2_S1_P0_eHcn4_2_ATACseq_SRR8368606_peak_42938	290	.	9.98251	31.2488	29.0492	137
chr14	120391805	120391937	GSE124336_Fernandez_2019_GSM3529865_P0PM_2_S1_P0_eHcn4_2_ATACseq_SRR8368606_peak_42939	34	.	3.3275	5.14468	3.46197	97
chr14	120398179	120398730	GSE124336_Fernandez_2019_GSM3529865_P0PM_2_S1_P0_eHcn4_2_ATACseq_SRR8368606_peak_42940	1194	.	25.907	122.37	119.48	274
chr14	120405351	120405503	GSE124336_Fernandez_2019_GSM3529865_P0PM_2_S1_P0_eHcn4_2_ATACseq_SRR8368606_peak_42941	47	.	3.80286	6.52563	4.78483	102
chr14	120413084	120413295	GSE124336_Fernandez_2019_GSM3529865_P0PM_2_S1_P0_eHcn4_2_ATACseq_SRR8368606_peak_42942	54	.	4.04054	7.2553	5.488	108
chr14	120432881	120433028	GSE124336_Fernandez_2019_GSM3529865_P0PM_2_S1_P0_eHcn4_2_ATACseq_SRR8368606_peak_42943	41	.	3.56518	5.82158	4.10883	36
chr14	120476813	120479415	GSE124336_Fernandez_2019_GSM3529865_P0PM_2_S1_P0_eHcn4_2_ATACseq_SRR8368606_peak_42944	3052	.	52.0517	309.557	305.217	720
chr14	120496160	120496479	GSE124336_Fernandez_2019_GSM3529865_P0PM_2_S1_P0_eHcn4_2_ATACseq_SRR8368606_peak_42945	47	.	3.80286	6.52563	4.78483	138
chr14	120507575	120508024	GSE124336_Fernandez_2019_GSM3529865_P0PM_2_S1_P0_eHcn4_2_ATACseq_SRR8368606_peak_42946	128	.	6.17965	14.7841	12.8255	215
chr14	120532205	120533044	GSE124336_Fernandez_2019_GSM3529865_P0PM_2_S1_P0_eHcn4_2_ATACseq_SRR8368606_peak_42947	688	.	17.5882	71.4386	68.8832	361
chr14	120534939	120535115	GSE124336_Fernandez_2019_GSM3529865_P0PM_2_S1_P0_eHcn4_2_ATACseq_SRR8368606_peak_42948	28	.	3.08982	4.49666	2.84628	80
chr14	120637497	120638154	GSE124336_Fernandez_2019_GSM3529865_P0PM_2_S1_P0_eHcn4_2_ATACseq_SRR8368606_peak_42949	119	.	5.94197	13.873	11.9327	222
chr14	120678491	120678937	GSE124336_Fernandez_2019_GSM3529865_P0PM_2_S1_P0_eHcn4_2_ATACseq_SRR8368606_peak_42950	324	.	10.6955	34.6628	32.425	228
chr14	120755479	120755662	GSE124336_Fernandez_2019_GSM3529865_P0PM_2_S1_P0_eHcn4_2_ATACseq_SRR8368606_peak_42951	93	.	5.22893	11.2437	9.36183	86
chr14	120831743	120832951	GSE124336_Fernandez_2019_GSM3529865_P0PM_2_S1_P0_eHcn4_2_ATACseq_SRR8368606_peak_42952	1000	.	22.8172	102.785	100.018	269
chr14	120833868	120834152	GSE124336_Fernandez_2019_GSM3529865_P0PM_2_S1_P0_eHcn4_2_ATACseq_SRR8368606_peak_42953	34	.	3.3275	5.14468	3.46197	78
chr14	120835903	120836050	GSE124336_Fernandez_2019_GSM3529865_P0PM_2_S1_P0_eHcn4_2_ATACseq_SRR8368606_peak_42954	406	.	12.3593	42.9528	40.6309	52
chr14	120840881	120842048	GSE124336_Fernandez_2019_GSM3529865_P0PM_2_S1_P0_eHcn4_2_ATACseq_SRR8368606_peak_42955	530	.	14.7361	55.487	53.0544	572
chr14	120842256	120842663	GSE124336_Fernandez_2019_GSM3529865_P0PM_2_S1_P0_eHcn4_2_ATACseq_SRR8368606_peak_42956	119	.	5.94197	13.873	11.9327	256
chr14	120845899	120847847	GSE124336_Fernandez_2019_GSM3529865_P0PM_2_S1_P0_eHcn4_2_ATACseq_SRR8368606_peak_42957	3052	.	52.0517	309.557	305.217	1355
chr14	120866956	120867527	GSE124336_Fernandez_2019_GSM3529865_P0PM_2_S1_P0_eHcn4_2_ATACseq_SRR8368606_peak_42958	675	.	17.3506	70.0753	67.5297	378
chr14	120867920	120868137	GSE124336_Fernandez_2019_GSM3529865_P0PM_2_S1_P0_eHcn4_2_ATACseq_SRR8368606_peak_42959	47	.	3.80286	6.52563	4.78483	126
chr14	120868318	120869049	GSE124336_Fernandez_2019_GSM3529865_P0PM_2_S1_P0_eHcn4_2_ATACseq_SRR8368606_peak_42960	1538	.	31.1359	157.005	153.9	267
chr14	120874372	120874949	GSE124336_Fernandez_2019_GSM3529865_P0PM_2_S1_P0_eHcn4_2_ATACseq_SRR8368606_peak_42961	175	.	7.36804	19.5717	17.5288	190
chr14	120875274	120876523	GSE124336_Fernandez_2019_GSM3529865_P0PM_2_S1_P0_eHcn4_2_ATACseq_SRR8368606_peak_42962	1225	.	26.3823	125.444	122.535	766
chr14	120882165	120882450	GSE124336_Fernandez_2019_GSM3529865_P0PM_2_S1_P0_eHcn4_2_ATACseq_SRR8368606_peak_42963	119	.	5.94197	13.873	11.9327	121
chr14	120910320	120911429	GSE124336_Fernandez_2019_GSM3529865_P0PM_2_S1_P0_eHcn4_2_ATACseq_SRR8368606_peak_42964	1949	.	37.0779	198.298	194.922	577
chr14	120911559	120912285	GSE124336_Fernandez_2019_GSM3529865_P0PM_2_S1_P0_eHcn4_2_ATACseq_SRR8368606_peak_42965	370	.	11.6463	39.3471	37.0605	199
chr14	120912469	120912679	GSE124336_Fernandez_2019_GSM3529865_P0PM_2_S1_P0_eHcn4_2_ATACseq_SRR8368606_peak_42966	41	.	3.56518	5.82158	4.10883	22
chr14	120926163	120926918	GSE124336_Fernandez_2019_GSM3529865_P0PM_2_S1_P0_eHcn4_2_ATACseq_SRR8368606_peak_42967	312	.	10.4579	33.515	31.2897	314
chr14	120932414	120932681	GSE124336_Fernandez_2019_GSM3529865_P0PM_2_S1_P0_eHcn4_2_ATACseq_SRR8368606_peak_42968	128	.	6.17965	14.7841	12.8255	149
chr14	120946794	120947596	GSE124336_Fernandez_2019_GSM3529865_P0PM_2_S1_P0_eHcn4_2_ATACseq_SRR8368606_peak_42969	771	.	19.0143	79.7383	77.124	588
chr14	120979682	120979990	GSE124336_Fernandez_2019_GSM3529865_P0PM_2_S1_P0_eHcn4_2_ATACseq_SRR8368606_peak_42970	257	.	9.26947	27.9265	25.7666	69
chr14	121005784	121006293	GSE124336_Fernandez_2019_GSM3529865_P0PM_2_S1_P0_eHcn4_2_ATACseq_SRR8368606_peak_42971	137	.	6.41733	15.7114	13.7351	128
chr14	121025496	121025694	GSE124336_Fernandez_2019_GSM3529865_P0PM_2_S1_P0_eHcn4_2_ATACseq_SRR8368606_peak_42972	54	.	4.04054	7.2553	5.488	40
chr14	121034554	121034748	GSE124336_Fernandez_2019_GSM3529865_P0PM_2_S1_P0_eHcn4_2_ATACseq_SRR8368606_peak_42973	28	.	3.08982	4.49666	2.84628	144
chr14	121034922	121037054	GSE124336_Fernandez_2019_GSM3529865_P0PM_2_S1_P0_eHcn4_2_ATACseq_SRR8368606_peak_42974	1411	.	29.2345	144.21	141.184	569
chr14	121046357	121046834	GSE124336_Fernandez_2019_GSM3529865_P0PM_2_S1_P0_eHcn4_2_ATACseq_SRR8368606_peak_42975	195	.	7.8434	21.5859	19.512	152
chr14	121047569	121048246	GSE124336_Fernandez_2019_GSM3529865_P0PM_2_S1_P0_eHcn4_2_ATACseq_SRR8368606_peak_42976	621	.	16.3998	64.6817	62.1764	299
chr14	121053180	121053508	GSE124336_Fernandez_2019_GSM3529865_P0PM_2_S1_P0_eHcn4_2_ATACseq_SRR8368606_peak_42977	137	.	6.41733	15.7114	13.7351	38
chr14	121059377	121059729	GSE124336_Fernandez_2019_GSM3529865_P0PM_2_S1_P0_eHcn4_2_ATACseq_SRR8368606_peak_42978	93	.	5.22893	11.2437	9.36183	149
chr14	121061603	121063041	GSE124336_Fernandez_2019_GSM3529865_P0PM_2_S1_P0_eHcn4_2_ATACseq_SRR8368606_peak_42979	517	.	14.4984	54.2004	51.7784	762
chr14	121082199	121082871	GSE124336_Fernandez_2019_GSM3529865_P0PM_2_S1_P0_eHcn4_2_ATACseq_SRR8368606_peak_42980	1271	.	27.0954	130.085	127.148	312
chr14	121085807	121086087	GSE124336_Fernandez_2019_GSM3529865_P0PM_2_S1_P0_eHcn4_2_ATACseq_SRR8368606_peak_42981	34	.	3.3275	5.14468	3.46197	227
chr14	121097785	121098568	GSE124336_Fernandez_2019_GSM3529865_P0PM_2_S1_P0_eHcn4_2_ATACseq_SRR8368606_peak_42982	215	.	8.31876	23.6516	21.5481	407
chr14	121098941	121099620	GSE124336_Fernandez_2019_GSM3529865_P0PM_2_S1_P0_eHcn4_2_ATACseq_SRR8368606_peak_42983	595	.	15.9245	62.022	59.5372	402
chr14	121100831	121101288	GSE124336_Fernandez_2019_GSM3529865_P0PM_2_S1_P0_eHcn4_2_ATACseq_SRR8368606_peak_42984	93	.	5.22893	11.2437	9.36183	124
chr14	121108493	121108723	GSE124336_Fernandez_2019_GSM3529865_P0PM_2_S1_P0_eHcn4_2_ATACseq_SRR8368606_peak_42985	128	.	6.17965	14.7841	12.8255	123
chr14	121118894	121119331	GSE124336_Fernandez_2019_GSM3529865_P0PM_2_S1_P0_eHcn4_2_ATACseq_SRR8368606_peak_42986	312	.	10.4579	33.515	31.2897	212
chr14	121122774	121122984	GSE124336_Fernandez_2019_GSM3529865_P0PM_2_S1_P0_eHcn4_2_ATACseq_SRR8368606_peak_42987	47	.	3.80286	6.52563	4.78483	115
chr14	121136499	121138225	GSE124336_Fernandez_2019_GSM3529865_P0PM_2_S1_P0_eHcn4_2_ATACseq_SRR8368606_peak_42988	702	.	17.8259	72.8078	70.2424	1040
chr14	121138497	121138935	GSE124336_Fernandez_2019_GSM3529865_P0PM_2_S1_P0_eHcn4_2_ATACseq_SRR8368606_peak_42989	93	.	5.22893	11.2437	9.36183	155
chr14	121142847	121143001	GSE124336_Fernandez_2019_GSM3529865_P0PM_2_S1_P0_eHcn4_2_ATACseq_SRR8368606_peak_42990	28	.	3.08982	4.49666	2.84628	111
chr14	121145744	121145966	GSE124336_Fernandez_2019_GSM3529865_P0PM_2_S1_P0_eHcn4_2_ATACseq_SRR8368606_peak_42991	215	.	8.31876	23.6516	21.5481	152
chr14	121155614	121155909	GSE124336_Fernandez_2019_GSM3529865_P0PM_2_S1_P0_eHcn4_2_ATACseq_SRR8368606_peak_42992	47	.	3.80286	6.52563	4.78483	40
chr14	121158276	121158545	GSE124336_Fernandez_2019_GSM3529865_P0PM_2_S1_P0_eHcn4_2_ATACseq_SRR8368606_peak_42993	137	.	6.41733	15.7114	13.7351	204
chr14	121159592	121160297	GSE124336_Fernandez_2019_GSM3529865_P0PM_2_S1_P0_eHcn4_2_ATACseq_SRR8368606_peak_42994	236	.	8.79412	25.766	23.6337	152
chr14	121165586	121166331	GSE124336_Fernandez_2019_GSM3529865_P0PM_2_S1_P0_eHcn4_2_ATACseq_SRR8368606_peak_42995	301	.	10.2202	32.3769	30.1644	296
chr14	121166794	121167219	GSE124336_Fernandez_2019_GSM3529865_P0PM_2_S1_P0_eHcn4_2_ATACseq_SRR8368606_peak_42996	236	.	8.79412	25.766	23.6337	291
chr14	121172075	121172654	GSE124336_Fernandez_2019_GSM3529865_P0PM_2_S1_P0_eHcn4_2_ATACseq_SRR8368606_peak_42997	257	.	9.26947	27.9265	25.7666	253
chr14	121175596	121176488	GSE124336_Fernandez_2019_GSM3529865_P0PM_2_S1_P0_eHcn4_2_ATACseq_SRR8368606_peak_42998	1000	.	22.8172	102.785	100.018	499
chr14	121176648	121176977	GSE124336_Fernandez_2019_GSM3529865_P0PM_2_S1_P0_eHcn4_2_ATACseq_SRR8368606_peak_42999	28	.	3.08982	4.49666	2.84628	56
chr14	121190315	121190921	GSE124336_Fernandez_2019_GSM3529865_P0PM_2_S1_P0_eHcn4_2_ATACseq_SRR8368606_peak_43000	156	.	6.89269	17.6123	15.6019	355
chr14	121191722	121192270	GSE124336_Fernandez_2019_GSM3529865_P0PM_2_S1_P0_eHcn4_2_ATACseq_SRR8368606_peak_43001	102	.	5.46661	12.1021	10.2001	247
chr14	121198280	121198431	GSE124336_Fernandez_2019_GSM3529865_P0PM_2_S1_P0_eHcn4_2_ATACseq_SRR8368606_peak_43002	110	.	5.70429	12.9788	11.0573	116
chr14	121199639	121200152	GSE124336_Fernandez_2019_GSM3529865_P0PM_2_S1_P0_eHcn4_2_ATACseq_SRR8368606_peak_43003	77	.	4.75358	9.58475	7.74564	171
chr14	121200606	121201935	GSE124336_Fernandez_2019_GSM3529865_P0PM_2_S1_P0_eHcn4_2_ATACseq_SRR8368606_peak_43004	569	.	15.4491	59.3881	56.9239	859
chr14	121208142	121208503	GSE124336_Fernandez_2019_GSM3529865_P0PM_2_S1_P0_eHcn4_2_ATACseq_SRR8368606_peak_43005	185	.	7.60572	20.5721	18.5136	132
chr14	121220622	121221109	GSE124336_Fernandez_2019_GSM3529865_P0PM_2_S1_P0_eHcn4_2_ATACseq_SRR8368606_peak_43006	648	.	16.8752	67.3663	64.8409	233
chr14	121225366	121226249	GSE124336_Fernandez_2019_GSM3529865_P0PM_2_S1_P0_eHcn4_2_ATACseq_SRR8368606_peak_43007	827	.	19.965	85.3802	82.7275	612
chr14	121226392	121226645	GSE124336_Fernandez_2019_GSM3529865_P0PM_2_S1_P0_eHcn4_2_ATACseq_SRR8368606_peak_43008	69	.	4.5159	8.78605	6.9696	201
chr14	121245925	121246541	GSE124336_Fernandez_2019_GSM3529865_P0PM_2_S1_P0_eHcn4_2_ATACseq_SRR8368606_peak_43009	517	.	14.4984	54.2004	51.7784	295
chr14	121246916	121247571	GSE124336_Fernandez_2019_GSM3529865_P0PM_2_S1_P0_eHcn4_2_ATACseq_SRR8368606_peak_43010	77	.	4.75358	9.58475	7.74564	88
chr14	121252616	121252888	GSE124336_Fernandez_2019_GSM3529865_P0PM_2_S1_P0_eHcn4_2_ATACseq_SRR8368606_peak_43011	175	.	7.36804	19.5717	17.5288	134
chr14	121253308	121253736	GSE124336_Fernandez_2019_GSM3529865_P0PM_2_S1_P0_eHcn4_2_ATACseq_SRR8368606_peak_43012	279	.	9.74483	30.1309	27.9443	195
chr14	121259762	121260215	GSE124336_Fernandez_2019_GSM3529865_P0PM_2_S1_P0_eHcn4_2_ATACseq_SRR8368606_peak_43013	517	.	14.4984	54.2004	51.7784	212
chr14	121264074	121264366	GSE124336_Fernandez_2019_GSM3529865_P0PM_2_S1_P0_eHcn4_2_ATACseq_SRR8368606_peak_43014	69	.	4.5159	8.78605	6.9696	102
chr14	121270211	121271034	GSE124336_Fernandez_2019_GSM3529865_P0PM_2_S1_P0_eHcn4_2_ATACseq_SRR8368606_peak_43015	771	.	19.0143	79.7383	77.124	518
chr14	121275129	121275709	GSE124336_Fernandez_2019_GSM3529865_P0PM_2_S1_P0_eHcn4_2_ATACseq_SRR8368606_peak_43016	47	.	3.80286	6.52563	4.78483	270
chr14	121278995	121279727	GSE124336_Fernandez_2019_GSM3529865_P0PM_2_S1_P0_eHcn4_2_ATACseq_SRR8368606_peak_43017	1059	.	23.7679	108.734	105.93	316
chr14	121280769	121281569	GSE124336_Fernandez_2019_GSM3529865_P0PM_2_S1_P0_eHcn4_2_ATACseq_SRR8368606_peak_43018	455	.	13.31	47.8754	45.508	422
chr14	121287669	121287974	GSE124336_Fernandez_2019_GSM3529865_P0PM_2_S1_P0_eHcn4_2_ATACseq_SRR8368606_peak_43019	146	.	6.65501	16.6543	14.6607	231
chr14	121290030	121290267	GSE124336_Fernandez_2019_GSM3529865_P0PM_2_S1_P0_eHcn4_2_ATACseq_SRR8368606_peak_43020	54	.	4.04054	7.2553	5.488	162
chr14	121303500	121303698	GSE124336_Fernandez_2019_GSM3529865_P0PM_2_S1_P0_eHcn4_2_ATACseq_SRR8368606_peak_43021	22	.	2.85215	3.87949	2.26414	114
chr14	121304668	121304842	GSE124336_Fernandez_2019_GSM3529865_P0PM_2_S1_P0_eHcn4_2_ATACseq_SRR8368606_peak_43022	47	.	3.80286	6.52563	4.78483	40
chr14	121305708	121306035	GSE124336_Fernandez_2019_GSM3529865_P0PM_2_S1_P0_eHcn4_2_ATACseq_SRR8368606_peak_43023	195	.	7.8434	21.5859	19.512	223
chr14	121309994	121310205	GSE124336_Fernandez_2019_GSM3529865_P0PM_2_S1_P0_eHcn4_2_ATACseq_SRR8368606_peak_43024	77	.	4.75358	9.58475	7.74564	155
chr14	121310428	121310557	GSE124336_Fernandez_2019_GSM3529865_P0PM_2_S1_P0_eHcn4_2_ATACseq_SRR8368606_peak_43025	34	.	3.3275	5.14468	3.46197	42
chr14	121312423	121313838	GSE124336_Fernandez_2019_GSM3529865_P0PM_2_S1_P0_eHcn4_2_ATACseq_SRR8368606_peak_43026	430	.	12.8347	45.3982	43.0534	612
chr14	121314668	121317526	GSE124336_Fernandez_2019_GSM3529865_P0PM_2_S1_P0_eHcn4_2_ATACseq_SRR8368606_peak_43027	869	.	20.6781	89.6658	86.9843	518
chr14	121322103	121323409	GSE124336_Fernandez_2019_GSM3529865_P0PM_2_S1_P0_eHcn4_2_ATACseq_SRR8368606_peak_43028	102	.	5.46661	12.1021	10.2001	702
chr14	121324068	121324214	GSE124336_Fernandez_2019_GSM3529865_P0PM_2_S1_P0_eHcn4_2_ATACseq_SRR8368606_peak_43029	28	.	3.08982	4.49666	2.84628	60
chr14	121324947	121325339	GSE124336_Fernandez_2019_GSM3529865_P0PM_2_S1_P0_eHcn4_2_ATACseq_SRR8368606_peak_43030	347	.	11.1709	36.9867	34.7243	121
chr14	121329418	121329607	GSE124336_Fernandez_2019_GSM3529865_P0PM_2_S1_P0_eHcn4_2_ATACseq_SRR8368606_peak_43031	85	.	4.99126	10.4043	8.54336	121
chr14	121337032	121338362	GSE124336_Fernandez_2019_GSM3529865_P0PM_2_S1_P0_eHcn4_2_ATACseq_SRR8368606_peak_43032	205	.	8.08108	22.6125	20.5237	298
chr14	121338892	121339452	GSE124336_Fernandez_2019_GSM3529865_P0PM_2_S1_P0_eHcn4_2_ATACseq_SRR8368606_peak_43033	324	.	10.6955	34.6628	32.425	116
chr14	121339937	121340436	GSE124336_Fernandez_2019_GSM3529865_P0PM_2_S1_P0_eHcn4_2_ATACseq_SRR8368606_peak_43034	582	.	15.6868	60.7018	58.2272	326
chr14	121343537	121344123	GSE124336_Fernandez_2019_GSM3529865_P0PM_2_S1_P0_eHcn4_2_ATACseq_SRR8368606_peak_43035	85	.	4.99126	10.4043	8.54336	185
chr14	121344877	121345221	GSE124336_Fernandez_2019_GSM3529865_P0PM_2_S1_P0_eHcn4_2_ATACseq_SRR8368606_peak_43036	215	.	8.31876	23.6516	21.5481	228
chr14	121347708	121348803	GSE124336_Fernandez_2019_GSM3529865_P0PM_2_S1_P0_eHcn4_2_ATACseq_SRR8368606_peak_43037	442	.	13.0723	46.6329	44.2768	754
chr14	121349879	121350612	GSE124336_Fernandez_2019_GSM3529865_P0PM_2_S1_P0_eHcn4_2_ATACseq_SRR8368606_peak_43038	1014	.	23.0548	104.265	101.489	299
chr14	121353544	121354080	GSE124336_Fernandez_2019_GSM3529865_P0PM_2_S1_P0_eHcn4_2_ATACseq_SRR8368606_peak_43039	69	.	4.5159	8.78605	6.9696	317
chr14	121355855	121356215	GSE124336_Fernandez_2019_GSM3529865_P0PM_2_S1_P0_eHcn4_2_ATACseq_SRR8368606_peak_43040	54	.	4.04054	7.2553	5.488	144
chr14	121356445	121356868	GSE124336_Fernandez_2019_GSM3529865_P0PM_2_S1_P0_eHcn4_2_ATACseq_SRR8368606_peak_43041	137	.	6.41733	15.7114	13.7351	86
chr14	121357158	121357578	GSE124336_Fernandez_2019_GSM3529865_P0PM_2_S1_P0_eHcn4_2_ATACseq_SRR8368606_peak_43042	34	.	3.3275	5.14468	3.46197	169
chr14	121357784	121358648	GSE124336_Fernandez_2019_GSM3529865_P0PM_2_S1_P0_eHcn4_2_ATACseq_SRR8368606_peak_43043	62	.	4.27822	8.00919	6.21666	566
chr14	121359932	121360178	GSE124336_Fernandez_2019_GSM3529865_P0PM_2_S1_P0_eHcn4_2_ATACseq_SRR8368606_peak_43044	77	.	4.75358	9.58475	7.74564	94
chr14	121361227	121362868	GSE124336_Fernandez_2019_GSM3529865_P0PM_2_S1_P0_eHcn4_2_ATACseq_SRR8368606_peak_43045	3948	.	63.4602	399.781	394.864	720
chr14	121364410	121364549	GSE124336_Fernandez_2019_GSM3529865_P0PM_2_S1_P0_eHcn4_2_ATACseq_SRR8368606_peak_43046	41	.	3.56518	5.82158	4.10883	121
chr14	121365168	121366196	GSE124336_Fernandez_2019_GSM3529865_P0PM_2_S1_P0_eHcn4_2_ATACseq_SRR8368606_peak_43047	2135	.	39.6924	217.035	213.523	452
chr14	121366547	121366951	GSE124336_Fernandez_2019_GSM3529865_P0PM_2_S1_P0_eHcn4_2_ATACseq_SRR8368606_peak_43048	69	.	4.5159	8.78605	6.9696	183
chr14	121367129	121367539	GSE124336_Fernandez_2019_GSM3529865_P0PM_2_S1_P0_eHcn4_2_ATACseq_SRR8368606_peak_43049	62	.	4.27822	8.00919	6.21666	277
chr14	121367674	121368624	GSE124336_Fernandez_2019_GSM3529865_P0PM_2_S1_P0_eHcn4_2_ATACseq_SRR8368606_peak_43050	290	.	9.98251	31.2488	29.0492	236
chr14	121371891	121372270	GSE124336_Fernandez_2019_GSM3529865_P0PM_2_S1_P0_eHcn4_2_ATACseq_SRR8368606_peak_43051	62	.	4.27822	8.00919	6.21666	235
chr14	121378078	121380303	GSE124336_Fernandez_2019_GSM3529865_P0PM_2_S1_P0_eHcn4_2_ATACseq_SRR8368606_peak_43052	1256	.	26.8577	128.534	125.606	1538
chr14	121385503	121385854	GSE124336_Fernandez_2019_GSM3529865_P0PM_2_S1_P0_eHcn4_2_ATACseq_SRR8368606_peak_43053	569	.	15.4491	59.3881	56.9239	86
chr14	121391724	121392836	GSE124336_Fernandez_2019_GSM3529865_P0PM_2_S1_P0_eHcn4_2_ATACseq_SRR8368606_peak_43054	2084	.	38.9793	211.893	208.419	454
chr14	121393873	121394334	GSE124336_Fernandez_2019_GSM3529865_P0PM_2_S1_P0_eHcn4_2_ATACseq_SRR8368606_peak_43055	69	.	4.5159	8.78605	6.9696	228
chr14	121411102	121411248	GSE124336_Fernandez_2019_GSM3529865_P0PM_2_S1_P0_eHcn4_2_ATACseq_SRR8368606_peak_43056	41	.	3.56518	5.82158	4.10883	69
chr14	121422394	121424218	GSE124336_Fernandez_2019_GSM3529865_P0PM_2_S1_P0_eHcn4_2_ATACseq_SRR8368606_peak_43057	1164	.	25.4316	119.311	116.44	745
chr14	121435806	121436350	GSE124336_Fernandez_2019_GSM3529865_P0PM_2_S1_P0_eHcn4_2_ATACseq_SRR8368606_peak_43058	430	.	12.8347	45.3982	43.0534	195
chr14	121437085	121437324	GSE124336_Fernandez_2019_GSM3529865_P0PM_2_S1_P0_eHcn4_2_ATACseq_SRR8368606_peak_43059	257	.	9.26947	27.9265	25.7666	141
chr14	121445164	121445490	GSE124336_Fernandez_2019_GSM3529865_P0PM_2_S1_P0_eHcn4_2_ATACseq_SRR8368606_peak_43060	635	.	16.6375	66.021	63.5056	230
chr14	121450840	121451389	GSE124336_Fernandez_2019_GSM3529865_P0PM_2_S1_P0_eHcn4_2_ATACseq_SRR8368606_peak_43061	467	.	13.5477	49.1256	46.7471	478
chr14	121455662	121456201	GSE124336_Fernandez_2019_GSM3529865_P0PM_2_S1_P0_eHcn4_2_ATACseq_SRR8368606_peak_43062	335	.	10.9332	35.8201	33.5699	81
chr14	121518471	121518613	GSE124336_Fernandez_2019_GSM3529865_P0PM_2_S1_P0_eHcn4_2_ATACseq_SRR8368606_peak_43063	195	.	7.8434	21.5859	19.512	83
chr14	121521514	121522344	GSE124336_Fernandez_2019_GSM3529865_P0PM_2_S1_P0_eHcn4_2_ATACseq_SRR8368606_peak_43064	1684	.	33.275	171.651	168.453	377
chr14	121541097	121541925	GSE124336_Fernandez_2019_GSM3529865_P0PM_2_S1_P0_eHcn4_2_ATACseq_SRR8368606_peak_43065	799	.	19.4897	82.5488	79.9151	390
chr14	121586077	121586343	GSE124336_Fernandez_2019_GSM3529865_P0PM_2_S1_P0_eHcn4_2_ATACseq_SRR8368606_peak_43066	93	.	5.22893	11.2437	9.36183	95
chr14	121588596	121588940	GSE124336_Fernandez_2019_GSM3529865_P0PM_2_S1_P0_eHcn4_2_ATACseq_SRR8368606_peak_43067	335	.	10.9332	35.8201	33.5699	99
chr14	121589245	121589663	GSE124336_Fernandez_2019_GSM3529865_P0PM_2_S1_P0_eHcn4_2_ATACseq_SRR8368606_peak_43068	855	.	20.4404	88.2322	85.5603	265
chr14	121592889	121593725	GSE124336_Fernandez_2019_GSM3529865_P0PM_2_S1_P0_eHcn4_2_ATACseq_SRR8368606_peak_43069	430	.	12.8347	45.3982	43.0534	217
chr14	121596654	121597066	GSE124336_Fernandez_2019_GSM3529865_P0PM_2_S1_P0_eHcn4_2_ATACseq_SRR8368606_peak_43070	69	.	4.5159	8.78605	6.9696	138
chr14	121618053	121618245	GSE124336_Fernandez_2019_GSM3529865_P0PM_2_S1_P0_eHcn4_2_ATACseq_SRR8368606_peak_43071	146	.	6.65501	16.6543	14.6607	99
chr14	121644348	121644606	GSE124336_Fernandez_2019_GSM3529865_P0PM_2_S1_P0_eHcn4_2_ATACseq_SRR8368606_peak_43072	119	.	5.94197	13.873	11.9327	208
chr14	121646395	121647148	GSE124336_Fernandez_2019_GSM3529865_P0PM_2_S1_P0_eHcn4_2_ATACseq_SRR8368606_peak_43073	505	.	14.2607	52.9208	50.5096	405
chr14	121648649	121648857	GSE124336_Fernandez_2019_GSM3529865_P0PM_2_S1_P0_eHcn4_2_ATACseq_SRR8368606_peak_43074	22	.	2.85215	3.87949	2.26414	39
chr14	121653241	121653506	GSE124336_Fernandez_2019_GSM3529865_P0PM_2_S1_P0_eHcn4_2_ATACseq_SRR8368606_peak_43075	110	.	5.70429	12.9788	11.0573	206
chr14	121653811	121654086	GSE124336_Fernandez_2019_GSM3529865_P0PM_2_S1_P0_eHcn4_2_ATACseq_SRR8368606_peak_43076	165	.	7.13036	18.5849	16.5581	70
chr14	121657682	121657854	GSE124336_Fernandez_2019_GSM3529865_P0PM_2_S1_P0_eHcn4_2_ATACseq_SRR8368606_peak_43077	69	.	4.5159	8.78605	6.9696	54
chr14	121660868	121661037	GSE124336_Fernandez_2019_GSM3529865_P0PM_2_S1_P0_eHcn4_2_ATACseq_SRR8368606_peak_43078	34	.	3.3275	5.14468	3.46197	159
chr14	121698056	121698830	GSE124336_Fernandez_2019_GSM3529865_P0PM_2_S1_P0_eHcn4_2_ATACseq_SRR8368606_peak_43079	312	.	10.4579	33.515	31.2897	425
chr14	121719719	121719919	GSE124336_Fernandez_2019_GSM3529865_P0PM_2_S1_P0_eHcn4_2_ATACseq_SRR8368606_peak_43080	54	.	4.04054	7.2553	5.488	97
chr14	121721594	121721741	GSE124336_Fernandez_2019_GSM3529865_P0PM_2_S1_P0_eHcn4_2_ATACseq_SRR8368606_peak_43081	41	.	3.56518	5.82158	4.10883	33
chr14	121753071	121753208	GSE124336_Fernandez_2019_GSM3529865_P0PM_2_S1_P0_eHcn4_2_ATACseq_SRR8368606_peak_43082	195	.	7.8434	21.5859	19.512	97
chr14	121754180	121754436	GSE124336_Fernandez_2019_GSM3529865_P0PM_2_S1_P0_eHcn4_2_ATACseq_SRR8368606_peak_43083	215	.	8.31876	23.6516	21.5481	91
chr14	121758361	121758685	GSE124336_Fernandez_2019_GSM3529865_P0PM_2_S1_P0_eHcn4_2_ATACseq_SRR8368606_peak_43084	54	.	4.04054	7.2553	5.488	249
chr14	121774194	121774691	GSE124336_Fernandez_2019_GSM3529865_P0PM_2_S1_P0_eHcn4_2_ATACseq_SRR8368606_peak_43085	41	.	3.56518	5.82158	4.10883	289
chr14	121781272	121781451	GSE124336_Fernandez_2019_GSM3529865_P0PM_2_S1_P0_eHcn4_2_ATACseq_SRR8368606_peak_43086	85	.	4.99126	10.4043	8.54336	65
chr14	121797421	121798880	GSE124336_Fernandez_2019_GSM3529865_P0PM_2_S1_P0_eHcn4_2_ATACseq_SRR8368606_peak_43087	1538	.	31.1359	157.005	153.9	1145
chr14	121824616	121824900	GSE124336_Fernandez_2019_GSM3529865_P0PM_2_S1_P0_eHcn4_2_ATACseq_SRR8368606_peak_43088	335	.	10.9332	35.8201	33.5699	119
chr14	121825650	121826161	GSE124336_Fernandez_2019_GSM3529865_P0PM_2_S1_P0_eHcn4_2_ATACseq_SRR8368606_peak_43089	62	.	4.27822	8.00919	6.21666	122
chr14	121865313	121865461	GSE124336_Fernandez_2019_GSM3529865_P0PM_2_S1_P0_eHcn4_2_ATACseq_SRR8368606_peak_43090	358	.	11.4086	38.1624	35.8878	84
chr14	121878100	121879780	GSE124336_Fernandez_2019_GSM3529865_P0PM_2_S1_P0_eHcn4_2_ATACseq_SRR8368606_peak_43091	2272	.	41.5938	230.86	227.24	473
chr14	121883477	121883878	GSE124336_Fernandez_2019_GSM3529865_P0PM_2_S1_P0_eHcn4_2_ATACseq_SRR8368606_peak_43092	85	.	4.99126	10.4043	8.54336	262
chr14	121884212	121884980	GSE124336_Fernandez_2019_GSM3529865_P0PM_2_S1_P0_eHcn4_2_ATACseq_SRR8368606_peak_43093	358	.	11.4086	38.1624	35.8878	452
chr14	121893272	121893517	GSE124336_Fernandez_2019_GSM3529865_P0PM_2_S1_P0_eHcn4_2_ATACseq_SRR8368606_peak_43094	146	.	6.65501	16.6543	14.6607	98
chr14	121899043	121899256	GSE124336_Fernandez_2019_GSM3529865_P0PM_2_S1_P0_eHcn4_2_ATACseq_SRR8368606_peak_43095	62	.	4.27822	8.00919	6.21666	175
chr14	121899459	121899729	GSE124336_Fernandez_2019_GSM3529865_P0PM_2_S1_P0_eHcn4_2_ATACseq_SRR8368606_peak_43096	165	.	7.13036	18.5849	16.5581	205
chr14	121901527	121901803	GSE124336_Fernandez_2019_GSM3529865_P0PM_2_S1_P0_eHcn4_2_ATACseq_SRR8368606_peak_43097	62	.	4.27822	8.00919	6.21666	140
chr14	121928529	121928969	GSE124336_Fernandez_2019_GSM3529865_P0PM_2_S1_P0_eHcn4_2_ATACseq_SRR8368606_peak_43098	195	.	7.8434	21.5859	19.512	116
chr14	121930775	121931158	GSE124336_Fernandez_2019_GSM3529865_P0PM_2_S1_P0_eHcn4_2_ATACseq_SRR8368606_peak_43099	301	.	10.2202	32.3769	30.1644	59
chr14	121931999	121932255	GSE124336_Fernandez_2019_GSM3529865_P0PM_2_S1_P0_eHcn4_2_ATACseq_SRR8368606_peak_43100	34	.	3.3275	5.14468	3.46197	52
chr14	121938942	121939134	GSE124336_Fernandez_2019_GSM3529865_P0PM_2_S1_P0_eHcn4_2_ATACseq_SRR8368606_peak_43101	85	.	4.99126	10.4043	8.54336	120
chr14	121953974	121954775	GSE124336_Fernandez_2019_GSM3529865_P0PM_2_S1_P0_eHcn4_2_ATACseq_SRR8368606_peak_43102	505	.	14.2607	52.9208	50.5096	384
chr14	121961113	121962469	GSE124336_Fernandez_2019_GSM3529865_P0PM_2_S1_P0_eHcn4_2_ATACseq_SRR8368606_peak_43103	236	.	8.79412	25.766	23.6337	452
chr14	121963329	121964271	GSE124336_Fernandez_2019_GSM3529865_P0PM_2_S1_P0_eHcn4_2_ATACseq_SRR8368606_peak_43104	1317	.	27.8084	134.76	131.793	479
chr14	121964962	121965222	GSE124336_Fernandez_2019_GSM3529865_P0PM_2_S1_P0_eHcn4_2_ATACseq_SRR8368606_peak_43105	236	.	8.79412	25.766	23.6337	174
chr14	121996839	121997264	GSE124336_Fernandez_2019_GSM3529865_P0PM_2_S1_P0_eHcn4_2_ATACseq_SRR8368606_peak_43106	225	.	8.55644	24.7029	22.5849	148
chr14	122000245	122000768	GSE124336_Fernandez_2019_GSM3529865_P0PM_2_S1_P0_eHcn4_2_ATACseq_SRR8368606_peak_43107	430	.	12.8347	45.3982	43.0534	313
chr14	122002267	122002537	GSE124336_Fernandez_2019_GSM3529865_P0PM_2_S1_P0_eHcn4_2_ATACseq_SRR8368606_peak_43108	110	.	5.70429	12.9788	11.0573	173
chr14	122016989	122017323	GSE124336_Fernandez_2019_GSM3529865_P0PM_2_S1_P0_eHcn4_2_ATACseq_SRR8368606_peak_43109	205	.	8.08108	22.6125	20.5237	228
chr14	122021729	122021927	GSE124336_Fernandez_2019_GSM3529865_P0PM_2_S1_P0_eHcn4_2_ATACseq_SRR8368606_peak_43110	62	.	4.27822	8.00919	6.21666	116
chr14	122027901	122028201	GSE124336_Fernandez_2019_GSM3529865_P0PM_2_S1_P0_eHcn4_2_ATACseq_SRR8368606_peak_43111	47	.	3.80286	6.52563	4.78483	246
chr14	122060689	122061107	GSE124336_Fernandez_2019_GSM3529865_P0PM_2_S1_P0_eHcn4_2_ATACseq_SRR8368606_peak_43112	569	.	15.4491	59.3881	56.9239	157
chr14	122064501	122064779	GSE124336_Fernandez_2019_GSM3529865_P0PM_2_S1_P0_eHcn4_2_ATACseq_SRR8368606_peak_43113	225	.	8.55644	24.7029	22.5849	187
chr14	122068624	122069780	GSE124336_Fernandez_2019_GSM3529865_P0PM_2_S1_P0_eHcn4_2_ATACseq_SRR8368606_peak_43114	621	.	16.3998	64.6817	62.1764	375
chr14	122075955	122076185	GSE124336_Fernandez_2019_GSM3529865_P0PM_2_S1_P0_eHcn4_2_ATACseq_SRR8368606_peak_43115	268	.	9.50715	29.0234	26.85	85
chr14	122104603	122105768	GSE124336_Fernandez_2019_GSM3529865_P0PM_2_S1_P0_eHcn4_2_ATACseq_SRR8368606_peak_43116	1799	.	34.9388	183.217	179.943	390
chr14	122106427	122107716	GSE124336_Fernandez_2019_GSM3529865_P0PM_2_S1_P0_eHcn4_2_ATACseq_SRR8368606_peak_43117	2393	.	43.2575	243.087	239.366	552
chr14	122116363	122116531	GSE124336_Fernandez_2019_GSM3529865_P0PM_2_S1_P0_eHcn4_2_ATACseq_SRR8368606_peak_43118	47	.	3.80286	6.52563	4.78483	24
chr14	122179275	122179686	GSE124336_Fernandez_2019_GSM3529865_P0PM_2_S1_P0_eHcn4_2_ATACseq_SRR8368606_peak_43119	569	.	15.4491	59.3881	56.9239	215
chr14	122181203	122182063	GSE124336_Fernandez_2019_GSM3529865_P0PM_2_S1_P0_eHcn4_2_ATACseq_SRR8368606_peak_43120	1411	.	29.2345	144.21	141.184	500
chr14	122191051	122191398	GSE124336_Fernandez_2019_GSM3529865_P0PM_2_S1_P0_eHcn4_2_ATACseq_SRR8368606_peak_43121	324	.	10.6955	34.6628	32.425	83
chr14	122223673	122224036	GSE124336_Fernandez_2019_GSM3529865_P0PM_2_S1_P0_eHcn4_2_ATACseq_SRR8368606_peak_43122	492	.	14.0231	51.6484	49.248	263
chr14	122244537	122244685	GSE124336_Fernandez_2019_GSM3529865_P0PM_2_S1_P0_eHcn4_2_ATACseq_SRR8368606_peak_43123	22	.	2.85215	3.87949	2.26414	36
chr14	122264885	122265451	GSE124336_Fernandez_2019_GSM3529865_P0PM_2_S1_P0_eHcn4_2_ATACseq_SRR8368606_peak_43124	62	.	4.27822	8.00919	6.21666	120
chr14	122406580	122406937	GSE124336_Fernandez_2019_GSM3529865_P0PM_2_S1_P0_eHcn4_2_ATACseq_SRR8368606_peak_43125	77	.	4.75358	9.58475	7.74564	175
chr14	122450367	122450559	GSE124336_Fernandez_2019_GSM3529865_P0PM_2_S1_P0_eHcn4_2_ATACseq_SRR8368606_peak_43126	22	.	2.85215	3.87949	2.26414	101
chr14	122450845	122451278	GSE124336_Fernandez_2019_GSM3529865_P0PM_2_S1_P0_eHcn4_2_ATACseq_SRR8368606_peak_43127	34	.	3.3275	5.14468	3.46197	146
chr14	122453745	122453880	GSE124336_Fernandez_2019_GSM3529865_P0PM_2_S1_P0_eHcn4_2_ATACseq_SRR8368606_peak_43128	28	.	3.08982	4.49666	2.84628	28
chr14	122463848	122464313	GSE124336_Fernandez_2019_GSM3529865_P0PM_2_S1_P0_eHcn4_2_ATACseq_SRR8368606_peak_43129	185	.	7.60572	20.5721	18.5136	319
chr14	122464526	122465690	GSE124336_Fernandez_2019_GSM3529865_P0PM_2_S1_P0_eHcn4_2_ATACseq_SRR8368606_peak_43130	77	.	4.75358	9.58475	7.74564	1037
chr14	122473982	122474578	GSE124336_Fernandez_2019_GSM3529865_P0PM_2_S1_P0_eHcn4_2_ATACseq_SRR8368606_peak_43131	54	.	4.04054	7.2553	5.488	552
chr14	122474896	122475180	GSE124336_Fernandez_2019_GSM3529865_P0PM_2_S1_P0_eHcn4_2_ATACseq_SRR8368606_peak_43132	69	.	4.5159	8.78605	6.9696	169
chr14	122475409	122476770	GSE124336_Fernandez_2019_GSM3529865_P0PM_2_S1_P0_eHcn4_2_ATACseq_SRR8368606_peak_43133	185	.	7.60572	20.5721	18.5136	449
chr14	122478147	122478351	GSE124336_Fernandez_2019_GSM3529865_P0PM_2_S1_P0_eHcn4_2_ATACseq_SRR8368606_peak_43134	47	.	3.80286	6.52563	4.78483	186
chr14	122478851	122479080	GSE124336_Fernandez_2019_GSM3529865_P0PM_2_S1_P0_eHcn4_2_ATACseq_SRR8368606_peak_43135	137	.	6.41733	15.7114	13.7351	183
chr14	122482398	122482772	GSE124336_Fernandez_2019_GSM3529865_P0PM_2_S1_P0_eHcn4_2_ATACseq_SRR8368606_peak_43136	69	.	4.5159	8.78605	6.9696	231
chr14	122687407	122687938	GSE124336_Fernandez_2019_GSM3529865_P0PM_2_S1_P0_eHcn4_2_ATACseq_SRR8368606_peak_43138	543	.	14.9738	56.7806	54.3374	234
chr14	122761952	122762099	GSE124336_Fernandez_2019_GSM3529865_P0PM_2_S1_P0_eHcn4_2_ATACseq_SRR8368606_peak_43139	34	.	3.3275	5.14468	3.46197	128
chr14	122862523	122863182	GSE124336_Fernandez_2019_GSM3529865_P0PM_2_S1_P0_eHcn4_2_ATACseq_SRR8368606_peak_43140	467	.	13.5477	49.1256	46.7471	262
chr14	122867568	122868348	GSE124336_Fernandez_2019_GSM3529865_P0PM_2_S1_P0_eHcn4_2_ATACseq_SRR8368606_peak_43141	324	.	10.6955	34.6628	32.425	508
chr14	122872141	122872293	GSE124336_Fernandez_2019_GSM3529865_P0PM_2_S1_P0_eHcn4_2_ATACseq_SRR8368606_peak_43142	22	.	2.85215	3.87949	2.26414	6
chr14	122874970	122875195	GSE124336_Fernandez_2019_GSM3529865_P0PM_2_S1_P0_eHcn4_2_ATACseq_SRR8368606_peak_43143	34	.	3.3275	5.14468	3.46197	169
chr14	122875406	122876625	GSE124336_Fernandez_2019_GSM3529865_P0PM_2_S1_P0_eHcn4_2_ATACseq_SRR8368606_peak_43144	771	.	19.0143	79.7383	77.124	999
chr14	122883762	122884008	GSE124336_Fernandez_2019_GSM3529865_P0PM_2_S1_P0_eHcn4_2_ATACseq_SRR8368606_peak_43145	205	.	8.08108	22.6125	20.5237	180
chr14	122888213	122888866	GSE124336_Fernandez_2019_GSM3529865_P0PM_2_S1_P0_eHcn4_2_ATACseq_SRR8368606_peak_43146	301	.	10.2202	32.3769	30.1644	489
chr14	122902753	122903385	GSE124336_Fernandez_2019_GSM3529865_P0PM_2_S1_P0_eHcn4_2_ATACseq_SRR8368606_peak_43147	1443	.	29.7099	147.388	144.343	358
chr14	122912693	122913521	GSE124336_Fernandez_2019_GSM3529865_P0PM_2_S1_P0_eHcn4_2_ATACseq_SRR8368606_peak_43148	517	.	14.4984	54.2004	51.7784	312
chr14	122953451	122953600	GSE124336_Fernandez_2019_GSM3529865_P0PM_2_S1_P0_eHcn4_2_ATACseq_SRR8368606_peak_43149	394	.	12.1216	41.7425	39.4322	65
chr14	122957898	122958223	GSE124336_Fernandez_2019_GSM3529865_P0PM_2_S1_P0_eHcn4_2_ATACseq_SRR8368606_peak_43150	246	.	9.0318	26.8407	24.6944	152
chr14	122982428	122984064	GSE124336_Fernandez_2019_GSM3529865_P0PM_2_S1_P0_eHcn4_2_ATACseq_SRR8368606_peak_43151	2799	.	48.7242	284.06	279.966	946
chr14	123143841	123144119	GSE124336_Fernandez_2019_GSM3529865_P0PM_2_S1_P0_eHcn4_2_ATACseq_SRR8368606_peak_43152	93	.	5.22893	11.2437	9.36183	70
chr14	123201503	123202558	GSE124336_Fernandez_2019_GSM3529865_P0PM_2_S1_P0_eHcn4_2_ATACseq_SRR8368606_peak_43153	855	.	20.4404	88.2322	85.5603	621
chr14	123240186	123240313	GSE124336_Fernandez_2019_GSM3529865_P0PM_2_S1_P0_eHcn4_2_ATACseq_SRR8368606_peak_43154	102	.	5.46661	12.1021	10.2001	89
chr14	123531413	123531609	GSE124336_Fernandez_2019_GSM3529865_P0PM_2_S1_P0_eHcn4_2_ATACseq_SRR8368606_peak_43155	47	.	3.80286	6.52563	4.78483	64
chr14	123626713	123627083	GSE124336_Fernandez_2019_GSM3529865_P0PM_2_S1_P0_eHcn4_2_ATACseq_SRR8368606_peak_43156	62	.	4.27822	8.00919	6.21666	195
chr14	123660081	123661515	GSE124336_Fernandez_2019_GSM3529865_P0PM_2_S1_P0_eHcn4_2_ATACseq_SRR8368606_peak_43157	841	.	20.2027	86.8037	84.1414	1084
chr14	123784492	123784731	GSE124336_Fernandez_2019_GSM3529865_P0PM_2_S1_P0_eHcn4_2_ATACseq_SRR8368606_peak_43160	225	.	8.55644	24.7029	22.5849	60
chr14	123801778	123802043	GSE124336_Fernandez_2019_GSM3529865_P0PM_2_S1_P0_eHcn4_2_ATACseq_SRR8368606_peak_43161	110	.	5.70429	12.9788	11.0573	148
chr14	123990022	123990973	GSE124336_Fernandez_2019_GSM3529865_P0PM_2_S1_P0_eHcn4_2_ATACseq_SRR8368606_peak_43162	290	.	9.98251	31.2488	29.0492	529
chr14	124038892	124039089	GSE124336_Fernandez_2019_GSM3529865_P0PM_2_S1_P0_eHcn4_2_ATACseq_SRR8368606_peak_43163	54	.	4.04054	7.2553	5.488	83
chr14	124042605	124042958	GSE124336_Fernandez_2019_GSM3529865_P0PM_2_S1_P0_eHcn4_2_ATACseq_SRR8368606_peak_43164	77	.	4.75358	9.58475	7.74564	188
chr14	124192149	124192518	GSE124336_Fernandez_2019_GSM3529865_P0PM_2_S1_P0_eHcn4_2_ATACseq_SRR8368606_peak_43165	54	.	4.04054	7.2553	5.488	265
chr14	124222546	124222734	GSE124336_Fernandez_2019_GSM3529865_P0PM_2_S1_P0_eHcn4_2_ATACseq_SRR8368606_peak_43166	165	.	7.13036	18.5849	16.5581	60
chr14	124355517	124355805	GSE124336_Fernandez_2019_GSM3529865_P0PM_2_S1_P0_eHcn4_2_ATACseq_SRR8368606_peak_43167	77	.	4.75358	9.58475	7.74564	53
chr14	124561301	124562128	GSE124336_Fernandez_2019_GSM3529865_P0PM_2_S1_P0_eHcn4_2_ATACseq_SRR8368606_peak_43168	418	.	12.597	44.1715	41.8381	458
chr14	124563011	124563217	GSE124336_Fernandez_2019_GSM3529865_P0PM_2_S1_P0_eHcn4_2_ATACseq_SRR8368606_peak_43169	34	.	3.3275	5.14468	3.46197	19
chr14	124566324	124567204	GSE124336_Fernandez_2019_GSM3529865_P0PM_2_S1_P0_eHcn4_2_ATACseq_SRR8368606_peak_43170	2050	.	38.504	208.478	205.029	354
chr14	124573681	124574141	GSE124336_Fernandez_2019_GSM3529865_P0PM_2_S1_P0_eHcn4_2_ATACseq_SRR8368606_peak_43171	69	.	4.5159	8.78605	6.9696	347
chr14	124575097	124575682	GSE124336_Fernandez_2019_GSM3529865_P0PM_2_S1_P0_eHcn4_2_ATACseq_SRR8368606_peak_43172	675	.	17.3506	70.0753	67.5297	223
chr14	124596864	124597158	GSE124336_Fernandez_2019_GSM3529865_P0PM_2_S1_P0_eHcn4_2_ATACseq_SRR8368606_peak_43173	335	.	10.9332	35.8201	33.5699	96
chr14	124606407	124606839	GSE124336_Fernandez_2019_GSM3529865_P0PM_2_S1_P0_eHcn4_2_ATACseq_SRR8368606_peak_43174	430	.	12.8347	45.3982	43.0534	191
chr14	124674543	124677822	GSE124336_Fernandez_2019_GSM3529865_P0PM_2_S1_P0_eHcn4_2_ATACseq_SRR8368606_peak_43175	799	.	19.4897	82.5488	79.9151	3009
chr15	3202245	3202515	GSE124336_Fernandez_2019_GSM3529865_P0PM_2_S1_P0_eHcn4_2_ATACseq_SRR8368606_peak_43178	102	.	5.46661	12.1021	10.2001	232
chr15	3213845	3213983	GSE124336_Fernandez_2019_GSM3529865_P0PM_2_S1_P0_eHcn4_2_ATACseq_SRR8368606_peak_43179	205	.	8.08108	22.6125	20.5237	86
chr15	3247077	3247728	GSE124336_Fernandez_2019_GSM3529865_P0PM_2_S1_P0_eHcn4_2_ATACseq_SRR8368606_peak_43180	146	.	6.65501	16.6543	14.6607	264
chr15	3253396	3253586	GSE124336_Fernandez_2019_GSM3529865_P0PM_2_S1_P0_eHcn4_2_ATACseq_SRR8368606_peak_43181	41	.	3.56518	5.82158	4.10883	143
chr15	3270423	3271862	GSE124336_Fernandez_2019_GSM3529865_P0PM_2_S1_P0_eHcn4_2_ATACseq_SRR8368606_peak_43182	855	.	20.4404	88.2322	85.5603	519
chr15	3274252	3274590	GSE124336_Fernandez_2019_GSM3529865_P0PM_2_S1_P0_eHcn4_2_ATACseq_SRR8368606_peak_43183	165	.	7.13036	18.5849	16.5581	164
chr15	3312935	3313437	GSE124336_Fernandez_2019_GSM3529865_P0PM_2_S1_P0_eHcn4_2_ATACseq_SRR8368606_peak_43184	257	.	9.26947	27.9265	25.7666	245
chr15	3341987	3342378	GSE124336_Fernandez_2019_GSM3529865_P0PM_2_S1_P0_eHcn4_2_ATACseq_SRR8368606_peak_43187	102	.	5.46661	12.1021	10.2001	86
chr15	3356222	3356765	GSE124336_Fernandez_2019_GSM3529865_P0PM_2_S1_P0_eHcn4_2_ATACseq_SRR8368606_peak_43188	312	.	10.4579	33.515	31.2897	251
chr15	3388601	3388783	GSE124336_Fernandez_2019_GSM3529865_P0PM_2_S1_P0_eHcn4_2_ATACseq_SRR8368606_peak_43189	34	.	3.3275	5.14468	3.46197	62
chr15	3395676	3396686	GSE124336_Fernandez_2019_GSM3529865_P0PM_2_S1_P0_eHcn4_2_ATACseq_SRR8368606_peak_43190	301	.	10.2202	32.3769	30.1644	660
chr15	3397267	3397391	GSE124336_Fernandez_2019_GSM3529865_P0PM_2_S1_P0_eHcn4_2_ATACseq_SRR8368606_peak_43191	28	.	3.08982	4.49666	2.84628	60
chr15	3423215	3423522	GSE124336_Fernandez_2019_GSM3529865_P0PM_2_S1_P0_eHcn4_2_ATACseq_SRR8368606_peak_43192	165	.	7.13036	18.5849	16.5581	80
chr15	3426621	3426798	GSE124336_Fernandez_2019_GSM3529865_P0PM_2_S1_P0_eHcn4_2_ATACseq_SRR8368606_peak_43193	22	.	2.85215	3.87949	2.26414	122
chr15	3428172	3428366	GSE124336_Fernandez_2019_GSM3529865_P0PM_2_S1_P0_eHcn4_2_ATACseq_SRR8368606_peak_43194	69	.	4.5159	8.78605	6.9696	62
chr15	3428982	3429226	GSE124336_Fernandez_2019_GSM3529865_P0PM_2_S1_P0_eHcn4_2_ATACseq_SRR8368606_peak_43195	34	.	3.3275	5.14468	3.46197	135
chr15	3429712	3429933	GSE124336_Fernandez_2019_GSM3529865_P0PM_2_S1_P0_eHcn4_2_ATACseq_SRR8368606_peak_43196	22	.	2.85215	3.87949	2.26414	24
chr15	3431607	3431859	GSE124336_Fernandez_2019_GSM3529865_P0PM_2_S1_P0_eHcn4_2_ATACseq_SRR8368606_peak_43197	34	.	3.3275	5.14468	3.46197	171
chr15	3432740	3434036	GSE124336_Fernandez_2019_GSM3529865_P0PM_2_S1_P0_eHcn4_2_ATACseq_SRR8368606_peak_43198	2169	.	40.1677	220.476	216.938	726
chr15	3434320	3434796	GSE124336_Fernandez_2019_GSM3529865_P0PM_2_S1_P0_eHcn4_2_ATACseq_SRR8368606_peak_43199	205	.	8.08108	22.6125	20.5237	190
chr15	3435661	3436766	GSE124336_Fernandez_2019_GSM3529865_P0PM_2_S1_P0_eHcn4_2_ATACseq_SRR8368606_peak_43200	93	.	5.22893	11.2437	9.36183	682
chr15	3437342	3437819	GSE124336_Fernandez_2019_GSM3529865_P0PM_2_S1_P0_eHcn4_2_ATACseq_SRR8368606_peak_43201	688	.	17.5882	71.4386	68.8832	198
chr15	3441497	3441997	GSE124336_Fernandez_2019_GSM3529865_P0PM_2_S1_P0_eHcn4_2_ATACseq_SRR8368606_peak_43202	290	.	9.98251	31.2488	29.0492	207
chr15	3449292	3449648	GSE124336_Fernandez_2019_GSM3529865_P0PM_2_S1_P0_eHcn4_2_ATACseq_SRR8368606_peak_43203	268	.	9.50715	29.0234	26.85	189
chr15	3449891	3450027	GSE124336_Fernandez_2019_GSM3529865_P0PM_2_S1_P0_eHcn4_2_ATACseq_SRR8368606_peak_43204	22	.	2.85215	3.87949	2.26414	98
chr15	3456382	3457235	GSE124336_Fernandez_2019_GSM3529865_P0PM_2_S1_P0_eHcn4_2_ATACseq_SRR8368606_peak_43205	595	.	15.9245	62.022	59.5372	422
chr15	3498680	3500026	GSE124336_Fernandez_2019_GSM3529865_P0PM_2_S1_P0_eHcn4_2_ATACseq_SRR8368606_peak_43206	1286	.	27.3331	131.64	128.693	540
chr15	3501803	3502064	GSE124336_Fernandez_2019_GSM3529865_P0PM_2_S1_P0_eHcn4_2_ATACseq_SRR8368606_peak_43207	34	.	3.3275	5.14468	3.46197	119
chr15	3509033	3509500	GSE124336_Fernandez_2019_GSM3529865_P0PM_2_S1_P0_eHcn4_2_ATACseq_SRR8368606_peak_43208	927	.	21.6288	95.4491	92.7295	274
chr15	3580283	3581157	GSE124336_Fernandez_2019_GSM3529865_P0PM_2_S1_P0_eHcn4_2_ATACseq_SRR8368606_peak_43210	335	.	10.9332	35.8201	33.5699	630
chr15	3581388	3583659	GSE124336_Fernandez_2019_GSM3529865_P0PM_2_S1_P0_eHcn4_2_ATACseq_SRR8368606_peak_43211	2186	.	40.4054	222.2	218.649	2075
chr15	3707812	3707977	GSE124336_Fernandez_2019_GSM3529865_P0PM_2_S1_P0_eHcn4_2_ATACseq_SRR8368606_peak_43212	54	.	4.04054	7.2553	5.488	67
chr15	3874540	3874781	GSE124336_Fernandez_2019_GSM3529865_P0PM_2_S1_P0_eHcn4_2_ATACseq_SRR8368606_peak_43213	93	.	5.22893	11.2437	9.36183	73
chr15	3875484	3875779	GSE124336_Fernandez_2019_GSM3529865_P0PM_2_S1_P0_eHcn4_2_ATACseq_SRR8368606_peak_43214	442	.	13.0723	46.6329	44.2768	207
chr15	3899290	3899569	GSE124336_Fernandez_2019_GSM3529865_P0PM_2_S1_P0_eHcn4_2_ATACseq_SRR8368606_peak_43215	85	.	4.99126	10.4043	8.54336	130
chr15	3905578	3906334	GSE124336_Fernandez_2019_GSM3529865_P0PM_2_S1_P0_eHcn4_2_ATACseq_SRR8368606_peak_43216	290	.	9.98251	31.2488	29.0492	278
chr15	3909624	3909751	GSE124336_Fernandez_2019_GSM3529865_P0PM_2_S1_P0_eHcn4_2_ATACseq_SRR8368606_peak_43217	93	.	5.22893	11.2437	9.36183	54
chr15	3957959	3958252	GSE124336_Fernandez_2019_GSM3529865_P0PM_2_S1_P0_eHcn4_2_ATACseq_SRR8368606_peak_43218	406	.	12.3593	42.9528	40.6309	248
chr15	3962187	3962880	GSE124336_Fernandez_2019_GSM3529865_P0PM_2_S1_P0_eHcn4_2_ATACseq_SRR8368606_peak_43219	1815	.	35.1765	184.881	181.596	317
chr15	3978416	3978738	GSE124336_Fernandez_2019_GSM3529865_P0PM_2_S1_P0_eHcn4_2_ATACseq_SRR8368606_peak_43220	62	.	4.27822	8.00919	6.21666	228
chr15	3978939	3980082	GSE124336_Fernandez_2019_GSM3529865_P0PM_2_S1_P0_eHcn4_2_ATACseq_SRR8368606_peak_43221	1411	.	29.2345	144.21	141.184	643
chr15	3984962	3985206	GSE124336_Fernandez_2019_GSM3529865_P0PM_2_S1_P0_eHcn4_2_ATACseq_SRR8368606_peak_43222	110	.	5.70429	12.9788	11.0573	107
chr15	3988103	3988396	GSE124336_Fernandez_2019_GSM3529865_P0PM_2_S1_P0_eHcn4_2_ATACseq_SRR8368606_peak_43223	77	.	4.75358	9.58475	7.74564	213
chr15	3990365	3990643	GSE124336_Fernandez_2019_GSM3529865_P0PM_2_S1_P0_eHcn4_2_ATACseq_SRR8368606_peak_43224	175	.	7.36804	19.5717	17.5288	195
chr15	3995285	3996599	GSE124336_Fernandez_2019_GSM3529865_P0PM_2_S1_P0_eHcn4_2_ATACseq_SRR8368606_peak_43225	3070	.	52.2893	311.393	307.036	557
chr15	4013584	4014179	GSE124336_Fernandez_2019_GSM3529865_P0PM_2_S1_P0_eHcn4_2_ATACseq_SRR8368606_peak_43226	102	.	5.46661	12.1021	10.2001	163
chr15	4020636	4021240	GSE124336_Fernandez_2019_GSM3529865_P0PM_2_S1_P0_eHcn4_2_ATACseq_SRR8368606_peak_43227	869	.	20.6781	89.6658	86.9843	218
chr15	4025196	4028808	GSE124336_Fernandez_2019_GSM3529865_P0PM_2_S1_P0_eHcn4_2_ATACseq_SRR8368606_peak_43228	3290	.	55.1415	333.58	329.018	1411
chr15	4031540	4031974	GSE124336_Fernandez_2019_GSM3529865_P0PM_2_S1_P0_eHcn4_2_ATACseq_SRR8368606_peak_43229	47	.	3.80286	6.52563	4.78483	306
chr15	4032195	4032401	GSE124336_Fernandez_2019_GSM3529865_P0PM_2_S1_P0_eHcn4_2_ATACseq_SRR8368606_peak_43230	47	.	3.80286	6.52563	4.78483	75
chr15	4033223	4033772	GSE124336_Fernandez_2019_GSM3529865_P0PM_2_S1_P0_eHcn4_2_ATACseq_SRR8368606_peak_43231	102	.	5.46661	12.1021	10.2001	209
chr15	4043042	4043391	GSE124336_Fernandez_2019_GSM3529865_P0PM_2_S1_P0_eHcn4_2_ATACseq_SRR8368606_peak_43232	102	.	5.46661	12.1021	10.2001	253
chr15	4056746	4056881	GSE124336_Fernandez_2019_GSM3529865_P0PM_2_S1_P0_eHcn4_2_ATACseq_SRR8368606_peak_43233	156	.	6.89269	17.6123	15.6019	79
chr15	4063608	4063758	GSE124336_Fernandez_2019_GSM3529865_P0PM_2_S1_P0_eHcn4_2_ATACseq_SRR8368606_peak_43234	41	.	3.56518	5.82158	4.10883	111
chr15	4080003	4080157	GSE124336_Fernandez_2019_GSM3529865_P0PM_2_S1_P0_eHcn4_2_ATACseq_SRR8368606_peak_43235	34	.	3.3275	5.14468	3.46197	93
chr15	4099115	4099270	GSE124336_Fernandez_2019_GSM3529865_P0PM_2_S1_P0_eHcn4_2_ATACseq_SRR8368606_peak_43236	93	.	5.22893	11.2437	9.36183	82
chr15	4107750	4107998	GSE124336_Fernandez_2019_GSM3529865_P0PM_2_S1_P0_eHcn4_2_ATACseq_SRR8368606_peak_43237	28	.	3.08982	4.49666	2.84628	184
chr15	4131092	4131493	GSE124336_Fernandez_2019_GSM3529865_P0PM_2_S1_P0_eHcn4_2_ATACseq_SRR8368606_peak_43238	301	.	10.2202	32.3769	30.1644	154
chr15	4264562	4265064	GSE124336_Fernandez_2019_GSM3529865_P0PM_2_S1_P0_eHcn4_2_ATACseq_SRR8368606_peak_43239	215	.	8.31876	23.6516	21.5481	223
chr15	4375521	4375723	GSE124336_Fernandez_2019_GSM3529865_P0PM_2_S1_P0_eHcn4_2_ATACseq_SRR8368606_peak_43240	34	.	3.3275	5.14468	3.46197	63
chr15	5068846	5069553	GSE124336_Fernandez_2019_GSM3529865_P0PM_2_S1_P0_eHcn4_2_ATACseq_SRR8368606_peak_43241	370	.	11.6463	39.3471	37.0605	475
chr15	5107890	5108362	GSE124336_Fernandez_2019_GSM3529865_P0PM_2_S1_P0_eHcn4_2_ATACseq_SRR8368606_peak_43242	54	.	4.04054	7.2553	5.488	45
chr15	5115128	5115643	GSE124336_Fernandez_2019_GSM3529865_P0PM_2_S1_P0_eHcn4_2_ATACseq_SRR8368606_peak_43243	215	.	8.31876	23.6516	21.5481	445
chr15	5115818	5117220	GSE124336_Fernandez_2019_GSM3529865_P0PM_2_S1_P0_eHcn4_2_ATACseq_SRR8368606_peak_43244	3625	.	59.4197	367.36	362.555	703
chr15	5138143	5138417	GSE124336_Fernandez_2019_GSM3529865_P0PM_2_S1_P0_eHcn4_2_ATACseq_SRR8368606_peak_43245	185	.	7.60572	20.5721	18.5136	39
chr15	5143239	5144586	GSE124336_Fernandez_2019_GSM3529865_P0PM_2_S1_P0_eHcn4_2_ATACseq_SRR8368606_peak_43246	675	.	17.3506	70.0753	67.5297	713
chr15	5157542	5157705	GSE124336_Fernandez_2019_GSM3529865_P0PM_2_S1_P0_eHcn4_2_ATACseq_SRR8368606_peak_43247	156	.	6.89269	17.6123	15.6019	88
chr15	5158681	5159291	GSE124336_Fernandez_2019_GSM3529865_P0PM_2_S1_P0_eHcn4_2_ATACseq_SRR8368606_peak_43248	137	.	6.41733	15.7114	13.7351	289
chr15	5165349	5165664	GSE124336_Fernandez_2019_GSM3529865_P0PM_2_S1_P0_eHcn4_2_ATACseq_SRR8368606_peak_43249	93	.	5.22893	11.2437	9.36183	248
chr15	5184931	5186210	GSE124336_Fernandez_2019_GSM3529865_P0PM_2_S1_P0_eHcn4_2_ATACseq_SRR8368606_peak_43250	927	.	21.6288	95.4491	92.7295	757
chr15	5192911	5193223	GSE124336_Fernandez_2019_GSM3529865_P0PM_2_S1_P0_eHcn4_2_ATACseq_SRR8368606_peak_43251	85	.	4.99126	10.4043	8.54336	228
chr15	5193973	5194261	GSE124336_Fernandez_2019_GSM3529865_P0PM_2_S1_P0_eHcn4_2_ATACseq_SRR8368606_peak_43252	102	.	5.46661	12.1021	10.2001	74
chr15	5196053	5196330	GSE124336_Fernandez_2019_GSM3529865_P0PM_2_S1_P0_eHcn4_2_ATACseq_SRR8368606_peak_43253	62	.	4.27822	8.00919	6.21666	196
chr15	5196829	5197318	GSE124336_Fernandez_2019_GSM3529865_P0PM_2_S1_P0_eHcn4_2_ATACseq_SRR8368606_peak_43254	119	.	5.94197	13.873	11.9327	192
chr15	5235569	5235800	GSE124336_Fernandez_2019_GSM3529865_P0PM_2_S1_P0_eHcn4_2_ATACseq_SRR8368606_peak_43255	69	.	4.5159	8.78605	6.9696	95
chr15	5236471	5236818	GSE124336_Fernandez_2019_GSM3529865_P0PM_2_S1_P0_eHcn4_2_ATACseq_SRR8368606_peak_43256	418	.	12.597	44.1715	41.8381	289
chr15	5238532	5238759	GSE124336_Fernandez_2019_GSM3529865_P0PM_2_S1_P0_eHcn4_2_ATACseq_SRR8368606_peak_43257	62	.	4.27822	8.00919	6.21666	141
chr15	5239947	5240169	GSE124336_Fernandez_2019_GSM3529865_P0PM_2_S1_P0_eHcn4_2_ATACseq_SRR8368606_peak_43258	62	.	4.27822	8.00919	6.21666	39
chr15	5240347	5240560	GSE124336_Fernandez_2019_GSM3529865_P0PM_2_S1_P0_eHcn4_2_ATACseq_SRR8368606_peak_43259	34	.	3.3275	5.14468	3.46197	26
chr15	5241627	5241948	GSE124336_Fernandez_2019_GSM3529865_P0PM_2_S1_P0_eHcn4_2_ATACseq_SRR8368606_peak_43260	185	.	7.60572	20.5721	18.5136	226
chr15	5242208	5242958	GSE124336_Fernandez_2019_GSM3529865_P0PM_2_S1_P0_eHcn4_2_ATACseq_SRR8368606_peak_43261	301	.	10.2202	32.3769	30.1644	244
chr15	5243753	5244908	GSE124336_Fernandez_2019_GSM3529865_P0PM_2_S1_P0_eHcn4_2_ATACseq_SRR8368606_peak_43262	985	.	22.5795	101.308	98.5508	483
chr15	5248264	5248435	GSE124336_Fernandez_2019_GSM3529865_P0PM_2_S1_P0_eHcn4_2_ATACseq_SRR8368606_peak_43263	85	.	4.99126	10.4043	8.54336	94
chr15	5293034	5293682	GSE124336_Fernandez_2019_GSM3529865_P0PM_2_S1_P0_eHcn4_2_ATACseq_SRR8368606_peak_43264	324	.	10.6955	34.6628	32.425	431
chr15	5446445	5447050	GSE124336_Fernandez_2019_GSM3529865_P0PM_2_S1_P0_eHcn4_2_ATACseq_SRR8368606_peak_43265	246	.	9.0318	26.8407	24.6944	191
chr15	5555398	5556014	GSE124336_Fernandez_2019_GSM3529865_P0PM_2_S1_P0_eHcn4_2_ATACseq_SRR8368606_peak_43266	268	.	9.50715	29.0234	26.85	243
chr15	5556523	5556677	GSE124336_Fernandez_2019_GSM3529865_P0PM_2_S1_P0_eHcn4_2_ATACseq_SRR8368606_peak_43267	110	.	5.70429	12.9788	11.0573	37
chr15	5607292	5608161	GSE124336_Fernandez_2019_GSM3529865_P0PM_2_S1_P0_eHcn4_2_ATACseq_SRR8368606_peak_43268	1491	.	30.4229	152.181	149.106	402
chr15	5677034	5677202	GSE124336_Fernandez_2019_GSM3529865_P0PM_2_S1_P0_eHcn4_2_ATACseq_SRR8368606_peak_43269	22	.	2.85215	3.87949	2.26414	45
chr15	5740573	5741160	GSE124336_Fernandez_2019_GSM3529865_P0PM_2_S1_P0_eHcn4_2_ATACseq_SRR8368606_peak_43270	347	.	11.1709	36.9867	34.7243	290
chr15	5852636	5852877	GSE124336_Fernandez_2019_GSM3529865_P0PM_2_S1_P0_eHcn4_2_ATACseq_SRR8368606_peak_43271	175	.	7.36804	19.5717	17.5288	53
chr15	5869229	5869647	GSE124336_Fernandez_2019_GSM3529865_P0PM_2_S1_P0_eHcn4_2_ATACseq_SRR8368606_peak_43272	156	.	6.89269	17.6123	15.6019	205
chr15	5927634	5928167	GSE124336_Fernandez_2019_GSM3529865_P0PM_2_S1_P0_eHcn4_2_ATACseq_SRR8368606_peak_43273	505	.	14.2607	52.9208	50.5096	325
chr15	6017754	6018443	GSE124336_Fernandez_2019_GSM3529865_P0PM_2_S1_P0_eHcn4_2_ATACseq_SRR8368606_peak_43274	257	.	9.26947	27.9265	25.7666	400
chr15	6029264	6029462	GSE124336_Fernandez_2019_GSM3529865_P0PM_2_S1_P0_eHcn4_2_ATACseq_SRR8368606_peak_43275	34	.	3.3275	5.14468	3.46197	157
chr15	6209446	6209742	GSE124336_Fernandez_2019_GSM3529865_P0PM_2_S1_P0_eHcn4_2_ATACseq_SRR8368606_peak_43276	165	.	7.13036	18.5849	16.5581	88
chr15	6216099	6216282	GSE124336_Fernandez_2019_GSM3529865_P0PM_2_S1_P0_eHcn4_2_ATACseq_SRR8368606_peak_43277	205	.	8.08108	22.6125	20.5237	98
chr15	6231022	6231702	GSE124336_Fernandez_2019_GSM3529865_P0PM_2_S1_P0_eHcn4_2_ATACseq_SRR8368606_peak_43278	1333	.	28.0461	136.326	133.35	394
chr15	6238053	6238473	GSE124336_Fernandez_2019_GSM3529865_P0PM_2_S1_P0_eHcn4_2_ATACseq_SRR8368606_peak_43279	582	.	15.6868	60.7018	58.2272	297
chr15	6260272	6260479	GSE124336_Fernandez_2019_GSM3529865_P0PM_2_S1_P0_eHcn4_2_ATACseq_SRR8368606_peak_43280	34	.	3.3275	5.14468	3.46197	182
chr15	6278655	6278842	GSE124336_Fernandez_2019_GSM3529865_P0PM_2_S1_P0_eHcn4_2_ATACseq_SRR8368606_peak_43281	77	.	4.75358	9.58475	7.74564	140
chr15	6384143	6384333	GSE124336_Fernandez_2019_GSM3529865_P0PM_2_S1_P0_eHcn4_2_ATACseq_SRR8368606_peak_43282	41	.	3.56518	5.82158	4.10883	101
chr15	6384614	6384897	GSE124336_Fernandez_2019_GSM3529865_P0PM_2_S1_P0_eHcn4_2_ATACseq_SRR8368606_peak_43283	175	.	7.36804	19.5717	17.5288	69
chr15	6386183	6387184	GSE124336_Fernandez_2019_GSM3529865_P0PM_2_S1_P0_eHcn4_2_ATACseq_SRR8368606_peak_43284	1333	.	28.0461	136.326	133.35	459
chr15	6387400	6387563	GSE124336_Fernandez_2019_GSM3529865_P0PM_2_S1_P0_eHcn4_2_ATACseq_SRR8368606_peak_43285	47	.	3.80286	6.52563	4.78483	45
chr15	6388187	6388472	GSE124336_Fernandez_2019_GSM3529865_P0PM_2_S1_P0_eHcn4_2_ATACseq_SRR8368606_peak_43286	47	.	3.80286	6.52563	4.78483	212
chr15	6390727	6390896	GSE124336_Fernandez_2019_GSM3529865_P0PM_2_S1_P0_eHcn4_2_ATACseq_SRR8368606_peak_43287	54	.	4.04054	7.2553	5.488	74
chr15	6446818	6447450	GSE124336_Fernandez_2019_GSM3529865_P0PM_2_S1_P0_eHcn4_2_ATACseq_SRR8368606_peak_43288	225	.	8.55644	24.7029	22.5849	196
chr15	6564711	6565500	GSE124336_Fernandez_2019_GSM3529865_P0PM_2_S1_P0_eHcn4_2_ATACseq_SRR8368606_peak_43289	855	.	20.4404	88.2322	85.5603	418
chr15	6570843	6571150	GSE124336_Fernandez_2019_GSM3529865_P0PM_2_S1_P0_eHcn4_2_ATACseq_SRR8368606_peak_43290	595	.	15.9245	62.022	59.5372	201
chr15	6622630	6622863	GSE124336_Fernandez_2019_GSM3529865_P0PM_2_S1_P0_eHcn4_2_ATACseq_SRR8368606_peak_43291	268	.	9.50715	29.0234	26.85	44
chr15	6625728	6626052	GSE124336_Fernandez_2019_GSM3529865_P0PM_2_S1_P0_eHcn4_2_ATACseq_SRR8368606_peak_43292	236	.	8.79412	25.766	23.6337	247
chr15	6707371	6709548	GSE124336_Fernandez_2019_GSM3529865_P0PM_2_S1_P0_eHcn4_2_ATACseq_SRR8368606_peak_43293	1302	.	27.5707	133.198	130.241	1030
chr15	6714609	6715532	GSE124336_Fernandez_2019_GSM3529865_P0PM_2_S1_P0_eHcn4_2_ATACseq_SRR8368606_peak_43294	312	.	10.4579	33.515	31.2897	838
chr15	6722430	6722647	GSE124336_Fernandez_2019_GSM3529865_P0PM_2_S1_P0_eHcn4_2_ATACseq_SRR8368606_peak_43295	34	.	3.3275	5.14468	3.46197	192
chr15	6742458	6743229	GSE124336_Fernandez_2019_GSM3529865_P0PM_2_S1_P0_eHcn4_2_ATACseq_SRR8368606_peak_43296	1364	.	28.5215	139.469	136.473	362
chr15	6743618	6744096	GSE124336_Fernandez_2019_GSM3529865_P0PM_2_S1_P0_eHcn4_2_ATACseq_SRR8368606_peak_43297	128	.	6.17965	14.7841	12.8255	252
chr15	6840285	6840578	GSE124336_Fernandez_2019_GSM3529865_P0PM_2_S1_P0_eHcn4_2_ATACseq_SRR8368606_peak_43298	556	.	15.2114	58.081	55.6272	95
chr15	6861279	6862681	GSE124336_Fernandez_2019_GSM3529865_P0PM_2_S1_P0_eHcn4_2_ATACseq_SRR8368606_peak_43299	2169	.	40.1677	220.476	216.938	503
chr15	6863787	6864043	GSE124336_Fernandez_2019_GSM3529865_P0PM_2_S1_P0_eHcn4_2_ATACseq_SRR8368606_peak_43300	34	.	3.3275	5.14468	3.46197	164
chr15	6864644	6865028	GSE124336_Fernandez_2019_GSM3529865_P0PM_2_S1_P0_eHcn4_2_ATACseq_SRR8368606_peak_43301	156	.	6.89269	17.6123	15.6019	290
chr15	6872179	6872333	GSE124336_Fernandez_2019_GSM3529865_P0PM_2_S1_P0_eHcn4_2_ATACseq_SRR8368606_peak_43302	22	.	2.85215	3.87949	2.26414	5
chr15	6873461	6875084	GSE124336_Fernandez_2019_GSM3529865_P0PM_2_S1_P0_eHcn4_2_ATACseq_SRR8368606_peak_43303	418	.	12.597	44.1715	41.8381	650
chr15	6882270	6882515	GSE124336_Fernandez_2019_GSM3529865_P0PM_2_S1_P0_eHcn4_2_ATACseq_SRR8368606_peak_43304	279	.	9.74483	30.1309	27.9443	90
chr15	6883933	6884312	GSE124336_Fernandez_2019_GSM3529865_P0PM_2_S1_P0_eHcn4_2_ATACseq_SRR8368606_peak_43305	442	.	13.0723	46.6329	44.2768	68
chr15	6909551	6910262	GSE124336_Fernandez_2019_GSM3529865_P0PM_2_S1_P0_eHcn4_2_ATACseq_SRR8368606_peak_43306	1302	.	27.5707	133.198	130.241	296
chr15	6919509	6919639	GSE124336_Fernandez_2019_GSM3529865_P0PM_2_S1_P0_eHcn4_2_ATACseq_SRR8368606_peak_43307	54	.	4.04054	7.2553	5.488	56
chr15	6934459	6935979	GSE124336_Fernandez_2019_GSM3529865_P0PM_2_S1_P0_eHcn4_2_ATACseq_SRR8368606_peak_43308	941	.	21.8665	96.9069	94.1777	1150
chr15	6990737	6991137	GSE124336_Fernandez_2019_GSM3529865_P0PM_2_S1_P0_eHcn4_2_ATACseq_SRR8368606_peak_43309	77	.	4.75358	9.58475	7.74564	300
chr15	6993272	6993763	GSE124336_Fernandez_2019_GSM3529865_P0PM_2_S1_P0_eHcn4_2_ATACseq_SRR8368606_peak_43310	215	.	8.31876	23.6516	21.5481	214
chr15	7011373	7011632	GSE124336_Fernandez_2019_GSM3529865_P0PM_2_S1_P0_eHcn4_2_ATACseq_SRR8368606_peak_43311	110	.	5.70429	12.9788	11.0573	140
chr15	7014920	7015726	GSE124336_Fernandez_2019_GSM3529865_P0PM_2_S1_P0_eHcn4_2_ATACseq_SRR8368606_peak_43312	635	.	16.6375	66.021	63.5056	241
chr15	7015976	7016255	GSE124336_Fernandez_2019_GSM3529865_P0PM_2_S1_P0_eHcn4_2_ATACseq_SRR8368606_peak_43313	128	.	6.17965	14.7841	12.8255	247
chr15	7017314	7017705	GSE124336_Fernandez_2019_GSM3529865_P0PM_2_S1_P0_eHcn4_2_ATACseq_SRR8368606_peak_43314	430	.	12.8347	45.3982	43.0534	141
chr15	7027354	7028549	GSE124336_Fernandez_2019_GSM3529865_P0PM_2_S1_P0_eHcn4_2_ATACseq_SRR8368606_peak_43315	956	.	22.1041	98.3694	95.6308	643
chr15	7031399	7031617	GSE124336_Fernandez_2019_GSM3529865_P0PM_2_S1_P0_eHcn4_2_ATACseq_SRR8368606_peak_43316	236	.	8.79412	25.766	23.6337	102
chr15	7044464	7044594	GSE124336_Fernandez_2019_GSM3529865_P0PM_2_S1_P0_eHcn4_2_ATACseq_SRR8368606_peak_43317	47	.	3.80286	6.52563	4.78483	92
chr15	7048617	7049356	GSE124336_Fernandez_2019_GSM3529865_P0PM_2_S1_P0_eHcn4_2_ATACseq_SRR8368606_peak_43318	85	.	4.99126	10.4043	8.54336	144
chr15	7060625	7060988	GSE124336_Fernandez_2019_GSM3529865_P0PM_2_S1_P0_eHcn4_2_ATACseq_SRR8368606_peak_43319	430	.	12.8347	45.3982	43.0534	144
chr15	7063976	7064173	GSE124336_Fernandez_2019_GSM3529865_P0PM_2_S1_P0_eHcn4_2_ATACseq_SRR8368606_peak_43320	28	.	3.08982	4.49666	2.84628	60
chr15	7075357	7075506	GSE124336_Fernandez_2019_GSM3529865_P0PM_2_S1_P0_eHcn4_2_ATACseq_SRR8368606_peak_43321	110	.	5.70429	12.9788	11.0573	62
chr15	7103155	7103345	GSE124336_Fernandez_2019_GSM3529865_P0PM_2_S1_P0_eHcn4_2_ATACseq_SRR8368606_peak_43322	93	.	5.22893	11.2437	9.36183	104
chr15	7118822	7119119	GSE124336_Fernandez_2019_GSM3529865_P0PM_2_S1_P0_eHcn4_2_ATACseq_SRR8368606_peak_43323	324	.	10.6955	34.6628	32.425	178
chr15	7128285	7131261	GSE124336_Fernandez_2019_GSM3529865_P0PM_2_S1_P0_eHcn4_2_ATACseq_SRR8368606_peak_43324	1733	.	33.9881	176.59	173.359	1011
chr15	7134205	7135045	GSE124336_Fernandez_2019_GSM3529865_P0PM_2_S1_P0_eHcn4_2_ATACseq_SRR8368606_peak_43325	827	.	19.965	85.3802	82.7275	425
chr15	7137705	7138378	GSE124336_Fernandez_2019_GSM3529865_P0PM_2_S1_P0_eHcn4_2_ATACseq_SRR8368606_peak_43326	137	.	6.41733	15.7114	13.7351	176
chr15	7141334	7141641	GSE124336_Fernandez_2019_GSM3529865_P0PM_2_S1_P0_eHcn4_2_ATACseq_SRR8368606_peak_43327	34	.	3.3275	5.14468	3.46197	177
chr15	7144909	7145228	GSE124336_Fernandez_2019_GSM3529865_P0PM_2_S1_P0_eHcn4_2_ATACseq_SRR8368606_peak_43328	93	.	5.22893	11.2437	9.36183	168
chr15	7146646	7146960	GSE124336_Fernandez_2019_GSM3529865_P0PM_2_S1_P0_eHcn4_2_ATACseq_SRR8368606_peak_43329	85	.	4.99126	10.4043	8.54336	116
chr15	7152295	7152699	GSE124336_Fernandez_2019_GSM3529865_P0PM_2_S1_P0_eHcn4_2_ATACseq_SRR8368606_peak_43330	85	.	4.99126	10.4043	8.54336	333
chr15	7153983	7154453	GSE124336_Fernandez_2019_GSM3529865_P0PM_2_S1_P0_eHcn4_2_ATACseq_SRR8368606_peak_43331	430	.	12.8347	45.3982	43.0534	185
chr15	7159106	7159438	GSE124336_Fernandez_2019_GSM3529865_P0PM_2_S1_P0_eHcn4_2_ATACseq_SRR8368606_peak_43332	77	.	4.75358	9.58475	7.74564	118
chr15	7162721	7163920	GSE124336_Fernandez_2019_GSM3529865_P0PM_2_S1_P0_eHcn4_2_ATACseq_SRR8368606_peak_43333	290	.	9.98251	31.2488	29.0492	154
chr15	7172626	7173640	GSE124336_Fernandez_2019_GSM3529865_P0PM_2_S1_P0_eHcn4_2_ATACseq_SRR8368606_peak_43334	517	.	14.4984	54.2004	51.7784	461
chr15	7182987	7183250	GSE124336_Fernandez_2019_GSM3529865_P0PM_2_S1_P0_eHcn4_2_ATACseq_SRR8368606_peak_43335	54	.	4.04054	7.2553	5.488	252
chr15	7188672	7192437	GSE124336_Fernandez_2019_GSM3529865_P0PM_2_S1_P0_eHcn4_2_ATACseq_SRR8368606_peak_43336	2728	.	47.7734	276.85	272.824	1247
chr15	7193994	7194898	GSE124336_Fernandez_2019_GSM3529865_P0PM_2_S1_P0_eHcn4_2_ATACseq_SRR8368606_peak_43337	185	.	7.60572	20.5721	18.5136	395
chr15	7195060	7195218	GSE124336_Fernandez_2019_GSM3529865_P0PM_2_S1_P0_eHcn4_2_ATACseq_SRR8368606_peak_43338	69	.	4.5159	8.78605	6.9696	91
chr15	7198922	7199160	GSE124336_Fernandez_2019_GSM3529865_P0PM_2_S1_P0_eHcn4_2_ATACseq_SRR8368606_peak_43339	102	.	5.46661	12.1021	10.2001	115
chr15	7201049	7202469	GSE124336_Fernandez_2019_GSM3529865_P0PM_2_S1_P0_eHcn4_2_ATACseq_SRR8368606_peak_43340	394	.	12.1216	41.7425	39.4322	1022
chr15	7203525	7203823	GSE124336_Fernandez_2019_GSM3529865_P0PM_2_S1_P0_eHcn4_2_ATACseq_SRR8368606_peak_43341	69	.	4.5159	8.78605	6.9696	234
chr15	7204043	7204507	GSE124336_Fernandez_2019_GSM3529865_P0PM_2_S1_P0_eHcn4_2_ATACseq_SRR8368606_peak_43342	119	.	5.94197	13.873	11.9327	230
chr15	7205397	7205557	GSE124336_Fernandez_2019_GSM3529865_P0PM_2_S1_P0_eHcn4_2_ATACseq_SRR8368606_peak_43343	34	.	3.3275	5.14468	3.46197	117
chr15	7205820	7206851	GSE124336_Fernandez_2019_GSM3529865_P0PM_2_S1_P0_eHcn4_2_ATACseq_SRR8368606_peak_43344	621	.	16.3998	64.6817	62.1764	509
chr15	7208167	7208526	GSE124336_Fernandez_2019_GSM3529865_P0PM_2_S1_P0_eHcn4_2_ATACseq_SRR8368606_peak_43345	69	.	4.5159	8.78605	6.9696	171
chr15	7213665	7214182	GSE124336_Fernandez_2019_GSM3529865_P0PM_2_S1_P0_eHcn4_2_ATACseq_SRR8368606_peak_43346	418	.	12.597	44.1715	41.8381	195
chr15	7220783	7221145	GSE124336_Fernandez_2019_GSM3529865_P0PM_2_S1_P0_eHcn4_2_ATACseq_SRR8368606_peak_43347	47	.	3.80286	6.52563	4.78483	70
chr15	7222079	7224794	GSE124336_Fernandez_2019_GSM3529865_P0PM_2_S1_P0_eHcn4_2_ATACseq_SRR8368606_peak_43348	1475	.	30.1852	150.58	147.515	917
chr15	7226142	7226523	GSE124336_Fernandez_2019_GSM3529865_P0PM_2_S1_P0_eHcn4_2_ATACseq_SRR8368606_peak_43349	1179	.	25.6693	120.838	117.958	276
chr15	7263902	7264268	GSE124336_Fernandez_2019_GSM3529865_P0PM_2_S1_P0_eHcn4_2_ATACseq_SRR8368606_peak_43350	771	.	19.0143	79.7383	77.124	158
chr15	7352795	7352994	GSE124336_Fernandez_2019_GSM3529865_P0PM_2_S1_P0_eHcn4_2_ATACseq_SRR8368606_peak_43351	93	.	5.22893	11.2437	9.36183	155
chr15	7397533	7398699	GSE124336_Fernandez_2019_GSM3529865_P0PM_2_S1_P0_eHcn4_2_ATACseq_SRR8368606_peak_43352	185	.	7.60572	20.5721	18.5136	712
chr15	7424355	7424538	GSE124336_Fernandez_2019_GSM3529865_P0PM_2_S1_P0_eHcn4_2_ATACseq_SRR8368606_peak_43353	185	.	7.60572	20.5721	18.5136	95
chr15	7442856	7442980	GSE124336_Fernandez_2019_GSM3529865_P0PM_2_S1_P0_eHcn4_2_ATACseq_SRR8368606_peak_43354	93	.	5.22893	11.2437	9.36183	77
chr15	7458333	7459118	GSE124336_Fernandez_2019_GSM3529865_P0PM_2_S1_P0_eHcn4_2_ATACseq_SRR8368606_peak_43355	335	.	10.9332	35.8201	33.5699	447
chr15	7460218	7460543	GSE124336_Fernandez_2019_GSM3529865_P0PM_2_S1_P0_eHcn4_2_ATACseq_SRR8368606_peak_43356	406	.	12.3593	42.9528	40.6309	103
chr15	7479744	7481355	GSE124336_Fernandez_2019_GSM3529865_P0PM_2_S1_P0_eHcn4_2_ATACseq_SRR8368606_peak_43357	2033	.	38.2663	206.775	203.338	604
chr15	7521515	7521908	GSE124336_Fernandez_2019_GSM3529865_P0PM_2_S1_P0_eHcn4_2_ATACseq_SRR8368606_peak_43358	175	.	7.36804	19.5717	17.5288	86
chr15	7563101	7564201	GSE124336_Fernandez_2019_GSM3529865_P0PM_2_S1_P0_eHcn4_2_ATACseq_SRR8368606_peak_43359	2551	.	45.3967	258.978	255.119	823
chr15	7574305	7575277	GSE124336_Fernandez_2019_GSM3529865_P0PM_2_S1_P0_eHcn4_2_ATACseq_SRR8368606_peak_43360	729	.	18.3013	75.5633	72.9782	699
chr15	7591547	7591833	GSE124336_Fernandez_2019_GSM3529865_P0PM_2_S1_P0_eHcn4_2_ATACseq_SRR8368606_peak_43361	195	.	7.8434	21.5859	19.512	95
chr15	7649478	7649609	GSE124336_Fernandez_2019_GSM3529865_P0PM_2_S1_P0_eHcn4_2_ATACseq_SRR8368606_peak_43362	47	.	3.80286	6.52563	4.78483	63
chr15	7692086	7692295	GSE124336_Fernandez_2019_GSM3529865_P0PM_2_S1_P0_eHcn4_2_ATACseq_SRR8368606_peak_43363	236	.	8.79412	25.766	23.6337	155
chr15	7692618	7692783	GSE124336_Fernandez_2019_GSM3529865_P0PM_2_S1_P0_eHcn4_2_ATACseq_SRR8368606_peak_43364	77	.	4.75358	9.58475	7.74564	65
chr15	7781492	7782232	GSE124336_Fernandez_2019_GSM3529865_P0PM_2_S1_P0_eHcn4_2_ATACseq_SRR8368606_peak_43365	1317	.	27.8084	134.76	131.793	169
chr15	7786078	7786221	GSE124336_Fernandez_2019_GSM3529865_P0PM_2_S1_P0_eHcn4_2_ATACseq_SRR8368606_peak_43366	34	.	3.3275	5.14468	3.46197	53
chr15	7809791	7812050	GSE124336_Fernandez_2019_GSM3529865_P0PM_2_S1_P0_eHcn4_2_ATACseq_SRR8368606_peak_43367	279	.	9.74483	30.1309	27.9443	1607
chr15	7812699	7814044	GSE124336_Fernandez_2019_GSM3529865_P0PM_2_S1_P0_eHcn4_2_ATACseq_SRR8368606_peak_43368	418	.	12.597	44.1715	41.8381	295
chr15	7815486	7815924	GSE124336_Fernandez_2019_GSM3529865_P0PM_2_S1_P0_eHcn4_2_ATACseq_SRR8368606_peak_43369	110	.	5.70429	12.9788	11.0573	230
chr15	7824068	7824344	GSE124336_Fernandez_2019_GSM3529865_P0PM_2_S1_P0_eHcn4_2_ATACseq_SRR8368606_peak_43370	41	.	3.56518	5.82158	4.10883	14
chr15	7825649	7825846	GSE124336_Fernandez_2019_GSM3529865_P0PM_2_S1_P0_eHcn4_2_ATACseq_SRR8368606_peak_43371	28	.	3.08982	4.49666	2.84628	88
chr15	7857365	7857920	GSE124336_Fernandez_2019_GSM3529865_P0PM_2_S1_P0_eHcn4_2_ATACseq_SRR8368606_peak_43372	985	.	22.5795	101.308	98.5508	240
chr15	7858962	7859103	GSE124336_Fernandez_2019_GSM3529865_P0PM_2_S1_P0_eHcn4_2_ATACseq_SRR8368606_peak_43373	34	.	3.3275	5.14468	3.46197	49
chr15	7876056	7876192	GSE124336_Fernandez_2019_GSM3529865_P0PM_2_S1_P0_eHcn4_2_ATACseq_SRR8368606_peak_43374	28	.	3.08982	4.49666	2.84628	36
chr15	7877798	7878369	GSE124336_Fernandez_2019_GSM3529865_P0PM_2_S1_P0_eHcn4_2_ATACseq_SRR8368606_peak_43375	62	.	4.27822	8.00919	6.21666	69
chr15	7891381	7891845	GSE124336_Fernandez_2019_GSM3529865_P0PM_2_S1_P0_eHcn4_2_ATACseq_SRR8368606_peak_43376	146	.	6.65501	16.6543	14.6607	257
chr15	7931741	7931925	GSE124336_Fernandez_2019_GSM3529865_P0PM_2_S1_P0_eHcn4_2_ATACseq_SRR8368606_peak_43378	85	.	4.99126	10.4043	8.54336	62
chr15	7934055	7934860	GSE124336_Fernandez_2019_GSM3529865_P0PM_2_S1_P0_eHcn4_2_ATACseq_SRR8368606_peak_43379	324	.	10.6955	34.6628	32.425	232
chr15	7941617	7942066	GSE124336_Fernandez_2019_GSM3529865_P0PM_2_S1_P0_eHcn4_2_ATACseq_SRR8368606_peak_43380	156	.	6.89269	17.6123	15.6019	182
chr15	7985217	7985456	GSE124336_Fernandez_2019_GSM3529865_P0PM_2_S1_P0_eHcn4_2_ATACseq_SRR8368606_peak_43381	156	.	6.89269	17.6123	15.6019	190
chr15	7993927	7994101	GSE124336_Fernandez_2019_GSM3529865_P0PM_2_S1_P0_eHcn4_2_ATACseq_SRR8368606_peak_43382	62	.	4.27822	8.00919	6.21666	129
chr15	8005628	8005806	GSE124336_Fernandez_2019_GSM3529865_P0PM_2_S1_P0_eHcn4_2_ATACseq_SRR8368606_peak_43383	246	.	9.0318	26.8407	24.6944	98
chr15	8065392	8065554	GSE124336_Fernandez_2019_GSM3529865_P0PM_2_S1_P0_eHcn4_2_ATACseq_SRR8368606_peak_43384	156	.	6.89269	17.6123	15.6019	69
chr15	8098796	8099529	GSE124336_Fernandez_2019_GSM3529865_P0PM_2_S1_P0_eHcn4_2_ATACseq_SRR8368606_peak_43385	799	.	19.4897	82.5488	79.9151	390
chr15	8108813	8109678	GSE124336_Fernandez_2019_GSM3529865_P0PM_2_S1_P0_eHcn4_2_ATACseq_SRR8368606_peak_43386	1210	.	26.1447	123.905	121.006	430
chr15	8168531	8169716	GSE124336_Fernandez_2019_GSM3529865_P0PM_2_S1_P0_eHcn4_2_ATACseq_SRR8368606_peak_43387	1949	.	37.0779	198.298	194.922	563
chr15	8225134	8225263	GSE124336_Fernandez_2019_GSM3529865_P0PM_2_S1_P0_eHcn4_2_ATACseq_SRR8368606_peak_43388	47	.	3.80286	6.52563	4.78483	52
chr15	8279136	8280597	GSE124336_Fernandez_2019_GSM3529865_P0PM_2_S1_P0_eHcn4_2_ATACseq_SRR8368606_peak_43389	1074	.	24.0056	110.232	107.418	1007
chr15	8288837	8288998	GSE124336_Fernandez_2019_GSM3529865_P0PM_2_S1_P0_eHcn4_2_ATACseq_SRR8368606_peak_43390	41	.	3.56518	5.82158	4.10883	43
chr15	8291356	8291559	GSE124336_Fernandez_2019_GSM3529865_P0PM_2_S1_P0_eHcn4_2_ATACseq_SRR8368606_peak_43391	146	.	6.65501	16.6543	14.6607	98
chr15	8382356	8382505	GSE124336_Fernandez_2019_GSM3529865_P0PM_2_S1_P0_eHcn4_2_ATACseq_SRR8368606_peak_43392	69	.	4.5159	8.78605	6.9696	38
chr15	8416559	8416689	GSE124336_Fernandez_2019_GSM3529865_P0PM_2_S1_P0_eHcn4_2_ATACseq_SRR8368606_peak_43393	28	.	3.08982	4.49666	2.84628	97
chr15	8442282	8446858	GSE124336_Fernandez_2019_GSM3529865_P0PM_2_S1_P0_eHcn4_2_ATACseq_SRR8368606_peak_43394	1411	.	29.2345	144.21	141.184	3211
chr15	8577671	8577815	GSE124336_Fernandez_2019_GSM3529865_P0PM_2_S1_P0_eHcn4_2_ATACseq_SRR8368606_peak_43396	93	.	5.22893	11.2437	9.36183	34
chr15	8589696	8589991	GSE124336_Fernandez_2019_GSM3529865_P0PM_2_S1_P0_eHcn4_2_ATACseq_SRR8368606_peak_43397	137	.	6.41733	15.7114	13.7351	217
chr15	8615081	8616038	GSE124336_Fernandez_2019_GSM3529865_P0PM_2_S1_P0_eHcn4_2_ATACseq_SRR8368606_peak_43398	1717	.	33.7504	174.941	171.721	610
chr15	8618915	8620028	GSE124336_Fernandez_2019_GSM3529865_P0PM_2_S1_P0_eHcn4_2_ATACseq_SRR8368606_peak_43399	382	.	11.8839	40.5405	38.242	810
chr15	8624014	8624155	GSE124336_Fernandez_2019_GSM3529865_P0PM_2_S1_P0_eHcn4_2_ATACseq_SRR8368606_peak_43400	110	.	5.70429	12.9788	11.0573	94
chr15	8625292	8625769	GSE124336_Fernandez_2019_GSM3529865_P0PM_2_S1_P0_eHcn4_2_ATACseq_SRR8368606_peak_43401	1074	.	24.0056	110.232	107.418	257
chr15	8627054	8627749	GSE124336_Fernandez_2019_GSM3529865_P0PM_2_S1_P0_eHcn4_2_ATACseq_SRR8368606_peak_43402	324	.	10.6955	34.6628	32.425	256
chr15	8629137	8629901	GSE124336_Fernandez_2019_GSM3529865_P0PM_2_S1_P0_eHcn4_2_ATACseq_SRR8368606_peak_43403	1059	.	23.7679	108.734	105.93	291
chr15	8639031	8639200	GSE124336_Fernandez_2019_GSM3529865_P0PM_2_S1_P0_eHcn4_2_ATACseq_SRR8368606_peak_43404	41	.	3.56518	5.82158	4.10883	106
chr15	8658266	8659044	GSE124336_Fernandez_2019_GSM3529865_P0PM_2_S1_P0_eHcn4_2_ATACseq_SRR8368606_peak_43405	479	.	13.7854	50.3833	47.9937	211
chr15	8659601	8659761	GSE124336_Fernandez_2019_GSM3529865_P0PM_2_S1_P0_eHcn4_2_ATACseq_SRR8368606_peak_43406	28	.	3.08982	4.49666	2.84628	135
chr15	8663347	8664175	GSE124336_Fernandez_2019_GSM3529865_P0PM_2_S1_P0_eHcn4_2_ATACseq_SRR8368606_peak_43407	1271	.	27.0954	130.085	127.148	592
chr15	8665759	8666042	GSE124336_Fernandez_2019_GSM3529865_P0PM_2_S1_P0_eHcn4_2_ATACseq_SRR8368606_peak_43408	110	.	5.70429	12.9788	11.0573	148
chr15	8667553	8668347	GSE124336_Fernandez_2019_GSM3529865_P0PM_2_S1_P0_eHcn4_2_ATACseq_SRR8368606_peak_43409	257	.	9.26947	27.9265	25.7666	476
chr15	8672942	8673147	GSE124336_Fernandez_2019_GSM3529865_P0PM_2_S1_P0_eHcn4_2_ATACseq_SRR8368606_peak_43410	54	.	4.04054	7.2553	5.488	113
chr15	8676351	8676827	GSE124336_Fernandez_2019_GSM3529865_P0PM_2_S1_P0_eHcn4_2_ATACseq_SRR8368606_peak_43411	146	.	6.65501	16.6543	14.6607	75
chr15	8709450	8711154	GSE124336_Fernandez_2019_GSM3529865_P0PM_2_S1_P0_eHcn4_2_ATACseq_SRR8368606_peak_43412	430	.	12.8347	45.3982	43.0534	999
chr15	8761724	8762183	GSE124336_Fernandez_2019_GSM3529865_P0PM_2_S1_P0_eHcn4_2_ATACseq_SRR8368606_peak_43413	799	.	19.4897	82.5488	79.9151	138
chr15	9070517	9074522	GSE124336_Fernandez_2019_GSM3529865_P0PM_2_S1_P0_eHcn4_2_ATACseq_SRR8368606_peak_43415	2692	.	47.2981	273.258	269.266	694
chr15	9074697	9075902	GSE124336_Fernandez_2019_GSM3529865_P0PM_2_S1_P0_eHcn4_2_ATACseq_SRR8368606_peak_43416	324	.	10.6955	34.6628	32.425	1036
chr15	9078043	9078265	GSE124336_Fernandez_2019_GSM3529865_P0PM_2_S1_P0_eHcn4_2_ATACseq_SRR8368606_peak_43417	47	.	3.80286	6.52563	4.78483	49
chr15	9078480	9079528	GSE124336_Fernandez_2019_GSM3529865_P0PM_2_S1_P0_eHcn4_2_ATACseq_SRR8368606_peak_43418	1333	.	28.0461	136.326	133.35	456
chr15	9079703	9080376	GSE124336_Fernandez_2019_GSM3529865_P0PM_2_S1_P0_eHcn4_2_ATACseq_SRR8368606_peak_43419	47	.	3.80286	6.52563	4.78483	75
chr15	9081299	9081746	GSE124336_Fernandez_2019_GSM3529865_P0PM_2_S1_P0_eHcn4_2_ATACseq_SRR8368606_peak_43420	54	.	4.04054	7.2553	5.488	396
chr15	9082546	9083067	GSE124336_Fernandez_2019_GSM3529865_P0PM_2_S1_P0_eHcn4_2_ATACseq_SRR8368606_peak_43421	236	.	8.79412	25.766	23.6337	380
chr15	9086874	9087250	GSE124336_Fernandez_2019_GSM3529865_P0PM_2_S1_P0_eHcn4_2_ATACseq_SRR8368606_peak_43422	156	.	6.89269	17.6123	15.6019	168
chr15	9088186	9088454	GSE124336_Fernandez_2019_GSM3529865_P0PM_2_S1_P0_eHcn4_2_ATACseq_SRR8368606_peak_43423	41	.	3.56518	5.82158	4.10883	116
chr15	9119979	9120446	GSE124336_Fernandez_2019_GSM3529865_P0PM_2_S1_P0_eHcn4_2_ATACseq_SRR8368606_peak_43424	467	.	13.5477	49.1256	46.7471	269
chr15	9123376	9124218	GSE124336_Fernandez_2019_GSM3529865_P0PM_2_S1_P0_eHcn4_2_ATACseq_SRR8368606_peak_43425	195	.	7.8434	21.5859	19.512	282
chr15	9132633	9132961	GSE124336_Fernandez_2019_GSM3529865_P0PM_2_S1_P0_eHcn4_2_ATACseq_SRR8368606_peak_43426	119	.	5.94197	13.873	11.9327	251
chr15	9139783	9141176	GSE124336_Fernandez_2019_GSM3529865_P0PM_2_S1_P0_eHcn4_2_ATACseq_SRR8368606_peak_43427	3179	.	53.7154	322.452	317.992	639
chr15	9455343	9455627	GSE124336_Fernandez_2019_GSM3529865_P0PM_2_S1_P0_eHcn4_2_ATACseq_SRR8368606_peak_43428	406	.	12.3593	42.9528	40.6309	74
chr15	9470557	9470772	GSE124336_Fernandez_2019_GSM3529865_P0PM_2_S1_P0_eHcn4_2_ATACseq_SRR8368606_peak_43429	335	.	10.9332	35.8201	33.5699	109
chr15	9524086	9524266	GSE124336_Fernandez_2019_GSM3529865_P0PM_2_S1_P0_eHcn4_2_ATACseq_SRR8368606_peak_43430	34	.	3.3275	5.14468	3.46197	45
chr15	9748706	9748992	GSE124336_Fernandez_2019_GSM3529865_P0PM_2_S1_P0_eHcn4_2_ATACseq_SRR8368606_peak_43431	93	.	5.22893	11.2437	9.36183	223
chr15	9944878	9945194	GSE124336_Fernandez_2019_GSM3529865_P0PM_2_S1_P0_eHcn4_2_ATACseq_SRR8368606_peak_43432	110	.	5.70429	12.9788	11.0573	168
chr15	10177088	10177334	GSE124336_Fernandez_2019_GSM3529865_P0PM_2_S1_P0_eHcn4_2_ATACseq_SRR8368606_peak_43433	69	.	4.5159	8.78605	6.9696	173
chr15	10177524	10178387	GSE124336_Fernandez_2019_GSM3529865_P0PM_2_S1_P0_eHcn4_2_ATACseq_SRR8368606_peak_43434	85	.	4.99126	10.4043	8.54336	325
chr15	10313915	10314177	GSE124336_Fernandez_2019_GSM3529865_P0PM_2_S1_P0_eHcn4_2_ATACseq_SRR8368606_peak_43435	54	.	4.04054	7.2553	5.488	69
chr15	10388606	10388998	GSE124336_Fernandez_2019_GSM3529865_P0PM_2_S1_P0_eHcn4_2_ATACseq_SRR8368606_peak_43436	205	.	8.08108	22.6125	20.5237	288
chr15	10400604	10400730	GSE124336_Fernandez_2019_GSM3529865_P0PM_2_S1_P0_eHcn4_2_ATACseq_SRR8368606_peak_43437	205	.	8.08108	22.6125	20.5237	62
chr15	10439940	10440223	GSE124336_Fernandez_2019_GSM3529865_P0PM_2_S1_P0_eHcn4_2_ATACseq_SRR8368606_peak_43438	165	.	7.13036	18.5849	16.5581	191
chr15	10445184	10445642	GSE124336_Fernandez_2019_GSM3529865_P0PM_2_S1_P0_eHcn4_2_ATACseq_SRR8368606_peak_43439	156	.	6.89269	17.6123	15.6019	360
chr15	10469670	10470920	GSE124336_Fernandez_2019_GSM3529865_P0PM_2_S1_P0_eHcn4_2_ATACseq_SRR8368606_peak_43440	1271	.	27.0954	130.085	127.148	632
chr15	10485484	10486616	GSE124336_Fernandez_2019_GSM3529865_P0PM_2_S1_P0_eHcn4_2_ATACseq_SRR8368606_peak_43441	2498	.	44.6836	253.66	249.849	500
chr15	10500976	10501277	GSE124336_Fernandez_2019_GSM3529865_P0PM_2_S1_P0_eHcn4_2_ATACseq_SRR8368606_peak_43442	479	.	13.7854	50.3833	47.9937	98
chr15	10578751	10579361	GSE124336_Fernandez_2019_GSM3529865_P0PM_2_S1_P0_eHcn4_2_ATACseq_SRR8368606_peak_43443	93	.	5.22893	11.2437	9.36183	415
chr15	10615768	10616442	GSE124336_Fernandez_2019_GSM3529865_P0PM_2_S1_P0_eHcn4_2_ATACseq_SRR8368606_peak_43445	347	.	11.1709	36.9867	34.7243	396
chr15	10648511	10648676	GSE124336_Fernandez_2019_GSM3529865_P0PM_2_S1_P0_eHcn4_2_ATACseq_SRR8368606_peak_43446	102	.	5.46661	12.1021	10.2001	57
chr15	10661963	10662286	GSE124336_Fernandez_2019_GSM3529865_P0PM_2_S1_P0_eHcn4_2_ATACseq_SRR8368606_peak_43447	279	.	9.74483	30.1309	27.9443	140
chr15	10690239	10690415	GSE124336_Fernandez_2019_GSM3529865_P0PM_2_S1_P0_eHcn4_2_ATACseq_SRR8368606_peak_43448	47	.	3.80286	6.52563	4.78483	83
chr15	10713979	10715595	GSE124336_Fernandez_2019_GSM3529865_P0PM_2_S1_P0_eHcn4_2_ATACseq_SRR8368606_peak_43449	358	.	11.4086	38.1624	35.8878	876
chr15	10814573	10814922	GSE124336_Fernandez_2019_GSM3529865_P0PM_2_S1_P0_eHcn4_2_ATACseq_SRR8368606_peak_43450	54	.	4.04054	7.2553	5.488	317
chr15	10818148	10818779	GSE124336_Fernandez_2019_GSM3529865_P0PM_2_S1_P0_eHcn4_2_ATACseq_SRR8368606_peak_43451	165	.	7.13036	18.5849	16.5581	179
chr15	10834144	10834483	GSE124336_Fernandez_2019_GSM3529865_P0PM_2_S1_P0_eHcn4_2_ATACseq_SRR8368606_peak_43452	146	.	6.65501	16.6543	14.6607	120
chr15	10872486	10872635	GSE124336_Fernandez_2019_GSM3529865_P0PM_2_S1_P0_eHcn4_2_ATACseq_SRR8368606_peak_43454	102	.	5.46661	12.1021	10.2001	31
chr15	10890298	10890702	GSE124336_Fernandez_2019_GSM3529865_P0PM_2_S1_P0_eHcn4_2_ATACseq_SRR8368606_peak_43455	137	.	6.41733	15.7114	13.7351	143
chr15	10940233	10940455	GSE124336_Fernandez_2019_GSM3529865_P0PM_2_S1_P0_eHcn4_2_ATACseq_SRR8368606_peak_43456	69	.	4.5159	8.78605	6.9696	82
chr15	10952966	10953128	GSE124336_Fernandez_2019_GSM3529865_P0PM_2_S1_P0_eHcn4_2_ATACseq_SRR8368606_peak_43457	22	.	2.85215	3.87949	2.26414	138
chr15	10980937	10982446	GSE124336_Fernandez_2019_GSM3529865_P0PM_2_S1_P0_eHcn4_2_ATACseq_SRR8368606_peak_43458	2463	.	44.2083	250.127	246.346	1036
chr15	11038631	11038789	GSE124336_Fernandez_2019_GSM3529865_P0PM_2_S1_P0_eHcn4_2_ATACseq_SRR8368606_peak_43459	47	.	3.80286	6.52563	4.78483	97
chr15	11064268	11064435	GSE124336_Fernandez_2019_GSM3529865_P0PM_2_S1_P0_eHcn4_2_ATACseq_SRR8368606_peak_43460	34	.	3.3275	5.14468	3.46197	103
chr15	11064572	11065450	GSE124336_Fernandez_2019_GSM3529865_P0PM_2_S1_P0_eHcn4_2_ATACseq_SRR8368606_peak_43461	442	.	13.0723	46.6329	44.2768	130
chr15	11065656	11066088	GSE124336_Fernandez_2019_GSM3529865_P0PM_2_S1_P0_eHcn4_2_ATACseq_SRR8368606_peak_43462	47	.	3.80286	6.52563	4.78483	130
chr15	11116437	11116651	GSE124336_Fernandez_2019_GSM3529865_P0PM_2_S1_P0_eHcn4_2_ATACseq_SRR8368606_peak_43463	62	.	4.27822	8.00919	6.21666	68
chr15	11165933	11166107	GSE124336_Fernandez_2019_GSM3529865_P0PM_2_S1_P0_eHcn4_2_ATACseq_SRR8368606_peak_43464	47	.	3.80286	6.52563	4.78483	74
chr15	11168987	11169212	GSE124336_Fernandez_2019_GSM3529865_P0PM_2_S1_P0_eHcn4_2_ATACseq_SRR8368606_peak_43465	28	.	3.08982	4.49666	2.84628	180
chr15	11380223	11380470	GSE124336_Fernandez_2019_GSM3529865_P0PM_2_S1_P0_eHcn4_2_ATACseq_SRR8368606_peak_43466	165	.	7.13036	18.5849	16.5581	167
chr15	11398864	11399109	GSE124336_Fernandez_2019_GSM3529865_P0PM_2_S1_P0_eHcn4_2_ATACseq_SRR8368606_peak_43467	28	.	3.08982	4.49666	2.84628	17
chr15	11399256	11400278	GSE124336_Fernandez_2019_GSM3529865_P0PM_2_S1_P0_eHcn4_2_ATACseq_SRR8368606_peak_43468	2657	.	46.8227	269.675	265.717	440
chr15	11407339	11407625	GSE124336_Fernandez_2019_GSM3529865_P0PM_2_S1_P0_eHcn4_2_ATACseq_SRR8368606_peak_43469	301	.	10.2202	32.3769	30.1644	240
chr15	11408569	11408835	GSE124336_Fernandez_2019_GSM3529865_P0PM_2_S1_P0_eHcn4_2_ATACseq_SRR8368606_peak_43470	301	.	10.2202	32.3769	30.1644	78
chr15	11455344	11455513	GSE124336_Fernandez_2019_GSM3529865_P0PM_2_S1_P0_eHcn4_2_ATACseq_SRR8368606_peak_43471	62	.	4.27822	8.00919	6.21666	125
chr15	11505370	11505541	GSE124336_Fernandez_2019_GSM3529865_P0PM_2_S1_P0_eHcn4_2_ATACseq_SRR8368606_peak_43472	77	.	4.75358	9.58475	7.74564	121
chr15	11573595	11574843	GSE124336_Fernandez_2019_GSM3529865_P0PM_2_S1_P0_eHcn4_2_ATACseq_SRR8368606_peak_43473	543	.	14.9738	56.7806	54.3374	961
chr15	11589927	11590099	GSE124336_Fernandez_2019_GSM3529865_P0PM_2_S1_P0_eHcn4_2_ATACseq_SRR8368606_peak_43474	119	.	5.94197	13.873	11.9327	64
chr15	11590322	11590780	GSE124336_Fernandez_2019_GSM3529865_P0PM_2_S1_P0_eHcn4_2_ATACseq_SRR8368606_peak_43475	137	.	6.41733	15.7114	13.7351	378
chr15	11607544	11607820	GSE124336_Fernandez_2019_GSM3529865_P0PM_2_S1_P0_eHcn4_2_ATACseq_SRR8368606_peak_43476	62	.	4.27822	8.00919	6.21666	87
chr15	11713029	11713291	GSE124336_Fernandez_2019_GSM3529865_P0PM_2_S1_P0_eHcn4_2_ATACseq_SRR8368606_peak_43477	128	.	6.17965	14.7841	12.8255	70
chr15	11724038	11724182	GSE124336_Fernandez_2019_GSM3529865_P0PM_2_S1_P0_eHcn4_2_ATACseq_SRR8368606_peak_43478	85	.	4.99126	10.4043	8.54336	107
chr15	11725780	11725906	GSE124336_Fernandez_2019_GSM3529865_P0PM_2_S1_P0_eHcn4_2_ATACseq_SRR8368606_peak_43479	28	.	3.08982	4.49666	2.84628	65
chr15	11742464	11742628	GSE124336_Fernandez_2019_GSM3529865_P0PM_2_S1_P0_eHcn4_2_ATACseq_SRR8368606_peak_43480	119	.	5.94197	13.873	11.9327	65
chr15	11753360	11753966	GSE124336_Fernandez_2019_GSM3529865_P0PM_2_S1_P0_eHcn4_2_ATACseq_SRR8368606_peak_43481	455	.	13.31	47.8754	45.508	85
chr15	11802422	11802763	GSE124336_Fernandez_2019_GSM3529865_P0PM_2_S1_P0_eHcn4_2_ATACseq_SRR8368606_peak_43482	110	.	5.70429	12.9788	11.0573	203
chr15	11829196	11829392	GSE124336_Fernandez_2019_GSM3529865_P0PM_2_S1_P0_eHcn4_2_ATACseq_SRR8368606_peak_43483	77	.	4.75358	9.58475	7.74564	81
chr15	11836011	11836296	GSE124336_Fernandez_2019_GSM3529865_P0PM_2_S1_P0_eHcn4_2_ATACseq_SRR8368606_peak_43484	77	.	4.75358	9.58475	7.74564	63
chr15	11903314	11903920	GSE124336_Fernandez_2019_GSM3529865_P0PM_2_S1_P0_eHcn4_2_ATACseq_SRR8368606_peak_43485	54	.	4.04054	7.2553	5.488	81
chr15	11904076	11904676	GSE124336_Fernandez_2019_GSM3529865_P0PM_2_S1_P0_eHcn4_2_ATACseq_SRR8368606_peak_43486	236	.	8.79412	25.766	23.6337	238
chr15	11904932	11905668	GSE124336_Fernandez_2019_GSM3529865_P0PM_2_S1_P0_eHcn4_2_ATACseq_SRR8368606_peak_43487	370	.	11.6463	39.3471	37.0605	477
chr15	11906017	11907508	GSE124336_Fernandez_2019_GSM3529865_P0PM_2_S1_P0_eHcn4_2_ATACseq_SRR8368606_peak_43488	358	.	11.4086	38.1624	35.8878	1227
chr15	11910014	11910155	GSE124336_Fernandez_2019_GSM3529865_P0PM_2_S1_P0_eHcn4_2_ATACseq_SRR8368606_peak_43489	85	.	4.99126	10.4043	8.54336	72
chr15	11966576	11966771	GSE124336_Fernandez_2019_GSM3529865_P0PM_2_S1_P0_eHcn4_2_ATACseq_SRR8368606_peak_43490	34	.	3.3275	5.14468	3.46197	14
chr15	11971770	11972248	GSE124336_Fernandez_2019_GSM3529865_P0PM_2_S1_P0_eHcn4_2_ATACseq_SRR8368606_peak_43491	543	.	14.9738	56.7806	54.3374	288
chr15	11991861	11992092	GSE124336_Fernandez_2019_GSM3529865_P0PM_2_S1_P0_eHcn4_2_ATACseq_SRR8368606_peak_43492	47	.	3.80286	6.52563	4.78483	23
chr15	11994814	11996354	GSE124336_Fernandez_2019_GSM3529865_P0PM_2_S1_P0_eHcn4_2_ATACseq_SRR8368606_peak_43493	2135	.	39.6924	217.035	213.523	1223
chr15	12010512	12011073	GSE124336_Fernandez_2019_GSM3529865_P0PM_2_S1_P0_eHcn4_2_ATACseq_SRR8368606_peak_43494	185	.	7.60572	20.5721	18.5136	272
chr15	12039919	12040078	GSE124336_Fernandez_2019_GSM3529865_P0PM_2_S1_P0_eHcn4_2_ATACseq_SRR8368606_peak_43495	62	.	4.27822	8.00919	6.21666	87
chr15	12040350	12040615	GSE124336_Fernandez_2019_GSM3529865_P0PM_2_S1_P0_eHcn4_2_ATACseq_SRR8368606_peak_43496	128	.	6.17965	14.7841	12.8255	47
chr15	12066148	12067188	GSE124336_Fernandez_2019_GSM3529865_P0PM_2_S1_P0_eHcn4_2_ATACseq_SRR8368606_peak_43497	648	.	16.8752	67.3663	64.8409	492
chr15	12084154	12084463	GSE124336_Fernandez_2019_GSM3529865_P0PM_2_S1_P0_eHcn4_2_ATACseq_SRR8368606_peak_43498	62	.	4.27822	8.00919	6.21666	260
chr15	12085009	12085168	GSE124336_Fernandez_2019_GSM3529865_P0PM_2_S1_P0_eHcn4_2_ATACseq_SRR8368606_peak_43499	146	.	6.65501	16.6543	14.6607	54
chr15	12111002	12111913	GSE124336_Fernandez_2019_GSM3529865_P0PM_2_S1_P0_eHcn4_2_ATACseq_SRR8368606_peak_43500	757	.	18.7766	78.3412	75.7364	299
chr15	12113372	12113762	GSE124336_Fernandez_2019_GSM3529865_P0PM_2_S1_P0_eHcn4_2_ATACseq_SRR8368606_peak_43501	175	.	7.36804	19.5717	17.5288	209
chr15	12117024	12119433	GSE124336_Fernandez_2019_GSM3529865_P0PM_2_S1_P0_eHcn4_2_ATACseq_SRR8368606_peak_43502	2639	.	46.585	267.887	263.945	807
chr15	12125070	12125200	GSE124336_Fernandez_2019_GSM3529865_P0PM_2_S1_P0_eHcn4_2_ATACseq_SRR8368606_peak_43503	28	.	3.08982	4.49666	2.84628	15
chr15	12134479	12134858	GSE124336_Fernandez_2019_GSM3529865_P0PM_2_S1_P0_eHcn4_2_ATACseq_SRR8368606_peak_43504	165	.	7.13036	18.5849	16.5581	231
chr15	12135270	12135832	GSE124336_Fernandez_2019_GSM3529865_P0PM_2_S1_P0_eHcn4_2_ATACseq_SRR8368606_peak_43505	635	.	16.6375	66.021	63.5056	259
chr15	12193650	12194392	GSE124336_Fernandez_2019_GSM3529865_P0PM_2_S1_P0_eHcn4_2_ATACseq_SRR8368606_peak_43506	110	.	5.70429	12.9788	11.0573	312
chr15	12194631	12194977	GSE124336_Fernandez_2019_GSM3529865_P0PM_2_S1_P0_eHcn4_2_ATACseq_SRR8368606_peak_43507	268	.	9.50715	29.0234	26.85	137
chr15	12196347	12197179	GSE124336_Fernandez_2019_GSM3529865_P0PM_2_S1_P0_eHcn4_2_ATACseq_SRR8368606_peak_43508	1411	.	29.2345	144.21	141.184	651
chr15	12204093	12204413	GSE124336_Fernandez_2019_GSM3529865_P0PM_2_S1_P0_eHcn4_2_ATACseq_SRR8368606_peak_43509	22	.	2.85215	3.87949	2.26414	258
chr15	12204548	12206354	GSE124336_Fernandez_2019_GSM3529865_P0PM_2_S1_P0_eHcn4_2_ATACseq_SRR8368606_peak_43510	2997	.	51.3386	304.06	299.773	408
chr15	12206731	12207251	GSE124336_Fernandez_2019_GSM3529865_P0PM_2_S1_P0_eHcn4_2_ATACseq_SRR8368606_peak_43511	128	.	6.17965	14.7841	12.8255	49
chr15	12207543	12207780	GSE124336_Fernandez_2019_GSM3529865_P0PM_2_S1_P0_eHcn4_2_ATACseq_SRR8368606_peak_43512	41	.	3.56518	5.82158	4.10883	155
chr15	12211723	12211871	GSE124336_Fernandez_2019_GSM3529865_P0PM_2_S1_P0_eHcn4_2_ATACseq_SRR8368606_peak_43513	22	.	2.85215	3.87949	2.26414	8
chr15	12214801	12214992	GSE124336_Fernandez_2019_GSM3529865_P0PM_2_S1_P0_eHcn4_2_ATACseq_SRR8368606_peak_43514	34	.	3.3275	5.14468	3.46197	180
chr15	12215159	12215772	GSE124336_Fernandez_2019_GSM3529865_P0PM_2_S1_P0_eHcn4_2_ATACseq_SRR8368606_peak_43515	69	.	4.5159	8.78605	6.9696	109
chr15	12217740	12218314	GSE124336_Fernandez_2019_GSM3529865_P0PM_2_S1_P0_eHcn4_2_ATACseq_SRR8368606_peak_43516	175	.	7.36804	19.5717	17.5288	297
chr15	12219240	12219722	GSE124336_Fernandez_2019_GSM3529865_P0PM_2_S1_P0_eHcn4_2_ATACseq_SRR8368606_peak_43517	34	.	3.3275	5.14468	3.46197	236
chr15	12225276	12225475	GSE124336_Fernandez_2019_GSM3529865_P0PM_2_S1_P0_eHcn4_2_ATACseq_SRR8368606_peak_43518	34	.	3.3275	5.14468	3.46197	68
chr15	12228283	12228589	GSE124336_Fernandez_2019_GSM3529865_P0PM_2_S1_P0_eHcn4_2_ATACseq_SRR8368606_peak_43519	110	.	5.70429	12.9788	11.0573	203
chr15	12229607	12230848	GSE124336_Fernandez_2019_GSM3529865_P0PM_2_S1_P0_eHcn4_2_ATACseq_SRR8368606_peak_43520	358	.	11.4086	38.1624	35.8878	754
chr15	12243894	12245219	GSE124336_Fernandez_2019_GSM3529865_P0PM_2_S1_P0_eHcn4_2_ATACseq_SRR8368606_peak_43521	442	.	13.0723	46.6329	44.2768	485
chr15	12245448	12247831	GSE124336_Fernandez_2019_GSM3529865_P0PM_2_S1_P0_eHcn4_2_ATACseq_SRR8368606_peak_43522	1965	.	37.3156	199.988	196.599	1633
chr15	12267946	12268444	GSE124336_Fernandez_2019_GSM3529865_P0PM_2_S1_P0_eHcn4_2_ATACseq_SRR8368606_peak_43523	661	.	17.1129	68.7178	66.1823	297
chr15	12273506	12273636	GSE124336_Fernandez_2019_GSM3529865_P0PM_2_S1_P0_eHcn4_2_ATACseq_SRR8368606_peak_43524	28	.	3.08982	4.49666	2.84628	79
chr15	12306350	12306944	GSE124336_Fernandez_2019_GSM3529865_P0PM_2_S1_P0_eHcn4_2_ATACseq_SRR8368606_peak_43525	290	.	9.98251	31.2488	29.0492	353
chr15	12320675	12322632	GSE124336_Fernandez_2019_GSM3529865_P0PM_2_S1_P0_eHcn4_2_ATACseq_SRR8368606_peak_43526	1619	.	32.3243	165.11	161.953	636
chr15	12322903	12323284	GSE124336_Fernandez_2019_GSM3529865_P0PM_2_S1_P0_eHcn4_2_ATACseq_SRR8368606_peak_43527	146	.	6.65501	16.6543	14.6607	243
chr15	12324476	12324671	GSE124336_Fernandez_2019_GSM3529865_P0PM_2_S1_P0_eHcn4_2_ATACseq_SRR8368606_peak_43528	34	.	3.3275	5.14468	3.46197	5
chr15	12334506	12334756	GSE124336_Fernandez_2019_GSM3529865_P0PM_2_S1_P0_eHcn4_2_ATACseq_SRR8368606_peak_43529	28	.	3.08982	4.49666	2.84628	181
chr15	12341488	12341648	GSE124336_Fernandez_2019_GSM3529865_P0PM_2_S1_P0_eHcn4_2_ATACseq_SRR8368606_peak_43530	22	.	2.85215	3.87949	2.26414	142
chr15	12355791	12356420	GSE124336_Fernandez_2019_GSM3529865_P0PM_2_S1_P0_eHcn4_2_ATACseq_SRR8368606_peak_43531	28	.	3.08982	4.49666	2.84628	504
chr15	12365946	12366457	GSE124336_Fernandez_2019_GSM3529865_P0PM_2_S1_P0_eHcn4_2_ATACseq_SRR8368606_peak_43532	69	.	4.5159	8.78605	6.9696	140
chr15	12367273	12368284	GSE124336_Fernandez_2019_GSM3529865_P0PM_2_S1_P0_eHcn4_2_ATACseq_SRR8368606_peak_43533	268	.	9.50715	29.0234	26.85	718
chr15	12371119	12371574	GSE124336_Fernandez_2019_GSM3529865_P0PM_2_S1_P0_eHcn4_2_ATACseq_SRR8368606_peak_43534	985	.	22.5795	101.308	98.5508	243
chr15	12375376	12376266	GSE124336_Fernandez_2019_GSM3529865_P0PM_2_S1_P0_eHcn4_2_ATACseq_SRR8368606_peak_43535	1104	.	24.4809	113.242	110.409	394
chr15	12384686	12384932	GSE124336_Fernandez_2019_GSM3529865_P0PM_2_S1_P0_eHcn4_2_ATACseq_SRR8368606_peak_43536	62	.	4.27822	8.00919	6.21666	153
chr15	12387279	12387410	GSE124336_Fernandez_2019_GSM3529865_P0PM_2_S1_P0_eHcn4_2_ATACseq_SRR8368606_peak_43537	47	.	3.80286	6.52563	4.78483	74
chr15	12414729	12414951	GSE124336_Fernandez_2019_GSM3529865_P0PM_2_S1_P0_eHcn4_2_ATACseq_SRR8368606_peak_43538	47	.	3.80286	6.52563	4.78483	191
chr15	12415387	12416087	GSE124336_Fernandez_2019_GSM3529865_P0PM_2_S1_P0_eHcn4_2_ATACseq_SRR8368606_peak_43539	215	.	8.31876	23.6516	21.5481	271
chr15	12442833	12443059	GSE124336_Fernandez_2019_GSM3529865_P0PM_2_S1_P0_eHcn4_2_ATACseq_SRR8368606_peak_43540	28	.	3.08982	4.49666	2.84628	44
chr15	12451004	12451318	GSE124336_Fernandez_2019_GSM3529865_P0PM_2_S1_P0_eHcn4_2_ATACseq_SRR8368606_peak_43541	93	.	5.22893	11.2437	9.36183	59
chr15	12451524	12451786	GSE124336_Fernandez_2019_GSM3529865_P0PM_2_S1_P0_eHcn4_2_ATACseq_SRR8368606_peak_43542	34	.	3.3275	5.14468	3.46197	123
chr15	12456769	12457358	GSE124336_Fernandez_2019_GSM3529865_P0PM_2_S1_P0_eHcn4_2_ATACseq_SRR8368606_peak_43543	175	.	7.36804	19.5717	17.5288	248
chr15	12465431	12465579	GSE124336_Fernandez_2019_GSM3529865_P0PM_2_S1_P0_eHcn4_2_ATACseq_SRR8368606_peak_43544	22	.	2.85215	3.87949	2.26414	55
chr15	12465717	12466384	GSE124336_Fernandez_2019_GSM3529865_P0PM_2_S1_P0_eHcn4_2_ATACseq_SRR8368606_peak_43545	716	.	18.0636	74.1827	71.6075	275
chr15	12474752	12474948	GSE124336_Fernandez_2019_GSM3529865_P0PM_2_S1_P0_eHcn4_2_ATACseq_SRR8368606_peak_43546	146	.	6.65501	16.6543	14.6607	107
chr15	12488405	12488696	GSE124336_Fernandez_2019_GSM3529865_P0PM_2_S1_P0_eHcn4_2_ATACseq_SRR8368606_peak_43547	119	.	5.94197	13.873	11.9327	140
chr15	12490897	12491332	GSE124336_Fernandez_2019_GSM3529865_P0PM_2_S1_P0_eHcn4_2_ATACseq_SRR8368606_peak_43548	128	.	6.17965	14.7841	12.8255	259
chr15	12492268	12492418	GSE124336_Fernandez_2019_GSM3529865_P0PM_2_S1_P0_eHcn4_2_ATACseq_SRR8368606_peak_43549	34	.	3.3275	5.14468	3.46197	29
chr15	12493374	12493647	GSE124336_Fernandez_2019_GSM3529865_P0PM_2_S1_P0_eHcn4_2_ATACseq_SRR8368606_peak_43550	28	.	3.08982	4.49666	2.84628	69
chr15	12501589	12501761	GSE124336_Fernandez_2019_GSM3529865_P0PM_2_S1_P0_eHcn4_2_ATACseq_SRR8368606_peak_43551	34	.	3.3275	5.14468	3.46197	112
chr15	12501967	12502753	GSE124336_Fernandez_2019_GSM3529865_P0PM_2_S1_P0_eHcn4_2_ATACseq_SRR8368606_peak_43552	675	.	17.3506	70.0753	67.5297	345
chr15	12503903	12504284	GSE124336_Fernandez_2019_GSM3529865_P0PM_2_S1_P0_eHcn4_2_ATACseq_SRR8368606_peak_43553	62	.	4.27822	8.00919	6.21666	273
chr15	12518224	12519253	GSE124336_Fernandez_2019_GSM3529865_P0PM_2_S1_P0_eHcn4_2_ATACseq_SRR8368606_peak_43554	1044	.	23.5302	107.24	104.445	450
chr15	12520463	12520947	GSE124336_Fernandez_2019_GSM3529865_P0PM_2_S1_P0_eHcn4_2_ATACseq_SRR8368606_peak_43555	62	.	4.27822	8.00919	6.21666	258
chr15	12522678	12523285	GSE124336_Fernandez_2019_GSM3529865_P0PM_2_S1_P0_eHcn4_2_ATACseq_SRR8368606_peak_43556	785	.	19.252	81.1409	78.5169	305
chr15	12535379	12535639	GSE124336_Fernandez_2019_GSM3529865_P0PM_2_S1_P0_eHcn4_2_ATACseq_SRR8368606_peak_43557	54	.	4.04054	7.2553	5.488	59
chr15	12543658	12544135	GSE124336_Fernandez_2019_GSM3529865_P0PM_2_S1_P0_eHcn4_2_ATACseq_SRR8368606_peak_43558	279	.	9.74483	30.1309	27.9443	229
chr15	12544750	12545085	GSE124336_Fernandez_2019_GSM3529865_P0PM_2_S1_P0_eHcn4_2_ATACseq_SRR8368606_peak_43559	102	.	5.46661	12.1021	10.2001	67
chr15	12545719	12545938	GSE124336_Fernandez_2019_GSM3529865_P0PM_2_S1_P0_eHcn4_2_ATACseq_SRR8368606_peak_43560	54	.	4.04054	7.2553	5.488	139
chr15	12546364	12546493	GSE124336_Fernandez_2019_GSM3529865_P0PM_2_S1_P0_eHcn4_2_ATACseq_SRR8368606_peak_43561	34	.	3.3275	5.14468	3.46197	76
chr15	12549181	12550253	GSE124336_Fernandez_2019_GSM3529865_P0PM_2_S1_P0_eHcn4_2_ATACseq_SRR8368606_peak_43562	324	.	10.6955	34.6628	32.425	372
chr15	12550673	12550841	GSE124336_Fernandez_2019_GSM3529865_P0PM_2_S1_P0_eHcn4_2_ATACseq_SRR8368606_peak_43563	34	.	3.3275	5.14468	3.46197	24
chr15	12555957	12556108	GSE124336_Fernandez_2019_GSM3529865_P0PM_2_S1_P0_eHcn4_2_ATACseq_SRR8368606_peak_43564	22	.	2.85215	3.87949	2.26414	5
chr15	12566765	12567518	GSE124336_Fernandez_2019_GSM3529865_P0PM_2_S1_P0_eHcn4_2_ATACseq_SRR8368606_peak_43565	85	.	4.99126	10.4043	8.54336	64
chr15	12577099	12577646	GSE124336_Fernandez_2019_GSM3529865_P0PM_2_S1_P0_eHcn4_2_ATACseq_SRR8368606_peak_43566	195	.	7.8434	21.5859	19.512	337
chr15	12578379	12578719	GSE124336_Fernandez_2019_GSM3529865_P0PM_2_S1_P0_eHcn4_2_ATACseq_SRR8368606_peak_43567	175	.	7.36804	19.5717	17.5288	82
chr15	12586118	12586651	GSE124336_Fernandez_2019_GSM3529865_P0PM_2_S1_P0_eHcn4_2_ATACseq_SRR8368606_peak_43568	1089	.	24.2432	111.735	108.911	243
chr15	12586786	12587343	GSE124336_Fernandez_2019_GSM3529865_P0PM_2_S1_P0_eHcn4_2_ATACseq_SRR8368606_peak_43569	41	.	3.56518	5.82158	4.10883	103
chr15	12589011	12589340	GSE124336_Fernandez_2019_GSM3529865_P0PM_2_S1_P0_eHcn4_2_ATACseq_SRR8368606_peak_43570	406	.	12.3593	42.9528	40.6309	144
chr15	12600874	12601247	GSE124336_Fernandez_2019_GSM3529865_P0PM_2_S1_P0_eHcn4_2_ATACseq_SRR8368606_peak_43571	110	.	5.70429	12.9788	11.0573	242
chr15	12602703	12602828	GSE124336_Fernandez_2019_GSM3529865_P0PM_2_S1_P0_eHcn4_2_ATACseq_SRR8368606_peak_43572	85	.	4.99126	10.4043	8.54336	63
chr15	12605274	12605574	GSE124336_Fernandez_2019_GSM3529865_P0PM_2_S1_P0_eHcn4_2_ATACseq_SRR8368606_peak_43573	47	.	3.80286	6.52563	4.78483	94
chr15	12617347	12617949	GSE124336_Fernandez_2019_GSM3529865_P0PM_2_S1_P0_eHcn4_2_ATACseq_SRR8368606_peak_43574	246	.	9.0318	26.8407	24.6944	443
chr15	12630180	12630411	GSE124336_Fernandez_2019_GSM3529865_P0PM_2_S1_P0_eHcn4_2_ATACseq_SRR8368606_peak_43575	85	.	4.99126	10.4043	8.54336	58
chr15	12631221	12631812	GSE124336_Fernandez_2019_GSM3529865_P0PM_2_S1_P0_eHcn4_2_ATACseq_SRR8368606_peak_43576	119	.	5.94197	13.873	11.9327	365
chr15	12632658	12633196	GSE124336_Fernandez_2019_GSM3529865_P0PM_2_S1_P0_eHcn4_2_ATACseq_SRR8368606_peak_43577	69	.	4.5159	8.78605	6.9696	117
chr15	12636321	12636679	GSE124336_Fernandez_2019_GSM3529865_P0PM_2_S1_P0_eHcn4_2_ATACseq_SRR8368606_peak_43578	165	.	7.13036	18.5849	16.5581	246
chr15	12638044	12638779	GSE124336_Fernandez_2019_GSM3529865_P0PM_2_S1_P0_eHcn4_2_ATACseq_SRR8368606_peak_43579	418	.	12.597	44.1715	41.8381	533
chr15	12640518	12641543	GSE124336_Fernandez_2019_GSM3529865_P0PM_2_S1_P0_eHcn4_2_ATACseq_SRR8368606_peak_43580	1104	.	24.4809	113.242	110.409	479
chr15	12649178	12649365	GSE124336_Fernandez_2019_GSM3529865_P0PM_2_S1_P0_eHcn4_2_ATACseq_SRR8368606_peak_43581	85	.	4.99126	10.4043	8.54336	94
chr15	12649786	12649995	GSE124336_Fernandez_2019_GSM3529865_P0PM_2_S1_P0_eHcn4_2_ATACseq_SRR8368606_peak_43582	110	.	5.70429	12.9788	11.0573	68
chr15	12651987	12653275	GSE124336_Fernandez_2019_GSM3529865_P0PM_2_S1_P0_eHcn4_2_ATACseq_SRR8368606_peak_43583	771	.	19.0143	79.7383	77.124	445
chr15	12654706	12655119	GSE124336_Fernandez_2019_GSM3529865_P0PM_2_S1_P0_eHcn4_2_ATACseq_SRR8368606_peak_43584	128	.	6.17965	14.7841	12.8255	273
chr15	12659440	12659788	GSE124336_Fernandez_2019_GSM3529865_P0PM_2_S1_P0_eHcn4_2_ATACseq_SRR8368606_peak_43585	85	.	4.99126	10.4043	8.54336	285
chr15	12660434	12660685	GSE124336_Fernandez_2019_GSM3529865_P0PM_2_S1_P0_eHcn4_2_ATACseq_SRR8368606_peak_43586	28	.	3.08982	4.49666	2.84628	132
chr15	12677107	12677255	GSE124336_Fernandez_2019_GSM3529865_P0PM_2_S1_P0_eHcn4_2_ATACseq_SRR8368606_peak_43587	22	.	2.85215	3.87949	2.26414	16
chr15	12678650	12678833	GSE124336_Fernandez_2019_GSM3529865_P0PM_2_S1_P0_eHcn4_2_ATACseq_SRR8368606_peak_43588	312	.	10.4579	33.515	31.2897	102
chr15	12687081	12687452	GSE124336_Fernandez_2019_GSM3529865_P0PM_2_S1_P0_eHcn4_2_ATACseq_SRR8368606_peak_43589	22	.	2.85215	3.87949	2.26414	246
chr15	12690197	12690399	GSE124336_Fernandez_2019_GSM3529865_P0PM_2_S1_P0_eHcn4_2_ATACseq_SRR8368606_peak_43590	69	.	4.5159	8.78605	6.9696	45
chr15	12700335	12700785	GSE124336_Fernandez_2019_GSM3529865_P0PM_2_S1_P0_eHcn4_2_ATACseq_SRR8368606_peak_43591	505	.	14.2607	52.9208	50.5096	276
chr15	12708349	12708527	GSE124336_Fernandez_2019_GSM3529865_P0PM_2_S1_P0_eHcn4_2_ATACseq_SRR8368606_peak_43592	175	.	7.36804	19.5717	17.5288	108
chr15	12710125	12710312	GSE124336_Fernandez_2019_GSM3529865_P0PM_2_S1_P0_eHcn4_2_ATACseq_SRR8368606_peak_43593	102	.	5.46661	12.1021	10.2001	103
chr15	12714057	12715072	GSE124336_Fernandez_2019_GSM3529865_P0PM_2_S1_P0_eHcn4_2_ATACseq_SRR8368606_peak_43594	2255	.	41.3561	229.123	225.517	500
chr15	12716962	12717850	GSE124336_Fernandez_2019_GSM3529865_P0PM_2_S1_P0_eHcn4_2_ATACseq_SRR8368606_peak_43595	93	.	5.22893	11.2437	9.36183	161
chr15	12718977	12719267	GSE124336_Fernandez_2019_GSM3529865_P0PM_2_S1_P0_eHcn4_2_ATACseq_SRR8368606_peak_43596	62	.	4.27822	8.00919	6.21666	137
chr15	12721868	12722592	GSE124336_Fernandez_2019_GSM3529865_P0PM_2_S1_P0_eHcn4_2_ATACseq_SRR8368606_peak_43597	185	.	7.60572	20.5721	18.5136	479
chr15	12722941	12723093	GSE124336_Fernandez_2019_GSM3529865_P0PM_2_S1_P0_eHcn4_2_ATACseq_SRR8368606_peak_43598	69	.	4.5159	8.78605	6.9696	65
chr15	12725118	12725969	GSE124336_Fernandez_2019_GSM3529865_P0PM_2_S1_P0_eHcn4_2_ATACseq_SRR8368606_peak_43599	855	.	20.4404	88.2322	85.5603	399
chr15	12732507	12733290	GSE124336_Fernandez_2019_GSM3529865_P0PM_2_S1_P0_eHcn4_2_ATACseq_SRR8368606_peak_43600	1619	.	32.3243	165.11	161.953	329
chr15	12735273	12735506	GSE124336_Fernandez_2019_GSM3529865_P0PM_2_S1_P0_eHcn4_2_ATACseq_SRR8368606_peak_43601	28	.	3.08982	4.49666	2.84628	17
chr15	12737682	12740529	GSE124336_Fernandez_2019_GSM3529865_P0PM_2_S1_P0_eHcn4_2_ATACseq_SRR8368606_peak_43602	3088	.	52.527	313.231	308.857	2310
chr15	12744327	12744849	GSE124336_Fernandez_2019_GSM3529865_P0PM_2_S1_P0_eHcn4_2_ATACseq_SRR8368606_peak_43603	93	.	5.22893	11.2437	9.36183	397
chr15	12749031	12750556	GSE124336_Fernandez_2019_GSM3529865_P0PM_2_S1_P0_eHcn4_2_ATACseq_SRR8368606_peak_43604	2728	.	47.7734	276.85	272.824	1175
chr15	12752082	12752441	GSE124336_Fernandez_2019_GSM3529865_P0PM_2_S1_P0_eHcn4_2_ATACseq_SRR8368606_peak_43605	137	.	6.41733	15.7114	13.7351	234
chr15	12752838	12753822	GSE124336_Fernandez_2019_GSM3529865_P0PM_2_S1_P0_eHcn4_2_ATACseq_SRR8368606_peak_43606	1104	.	24.4809	113.242	110.409	574
chr15	12758220	12759055	GSE124336_Fernandez_2019_GSM3529865_P0PM_2_S1_P0_eHcn4_2_ATACseq_SRR8368606_peak_43607	1443	.	29.7099	147.388	144.343	466
chr15	12760157	12761159	GSE124336_Fernandez_2019_GSM3529865_P0PM_2_S1_P0_eHcn4_2_ATACseq_SRR8368606_peak_43608	479	.	13.7854	50.3833	47.9937	812
chr15	12761333	12761509	GSE124336_Fernandez_2019_GSM3529865_P0PM_2_S1_P0_eHcn4_2_ATACseq_SRR8368606_peak_43609	34	.	3.3275	5.14468	3.46197	3
chr15	12763301	12763701	GSE124336_Fernandez_2019_GSM3529865_P0PM_2_S1_P0_eHcn4_2_ATACseq_SRR8368606_peak_43610	47	.	3.80286	6.52563	4.78483	278
chr15	12764451	12764634	GSE124336_Fernandez_2019_GSM3529865_P0PM_2_S1_P0_eHcn4_2_ATACseq_SRR8368606_peak_43611	54	.	4.04054	7.2553	5.488	29
chr15	12774150	12774590	GSE124336_Fernandez_2019_GSM3529865_P0PM_2_S1_P0_eHcn4_2_ATACseq_SRR8368606_peak_43612	195	.	7.8434	21.5859	19.512	264
chr15	12778529	12778758	GSE124336_Fernandez_2019_GSM3529865_P0PM_2_S1_P0_eHcn4_2_ATACseq_SRR8368606_peak_43613	34	.	3.3275	5.14468	3.46197	87
chr15	12788720	12788859	GSE124336_Fernandez_2019_GSM3529865_P0PM_2_S1_P0_eHcn4_2_ATACseq_SRR8368606_peak_43614	110	.	5.70429	12.9788	11.0573	61
chr15	12789171	12790048	GSE124336_Fernandez_2019_GSM3529865_P0PM_2_S1_P0_eHcn4_2_ATACseq_SRR8368606_peak_43615	236	.	8.79412	25.766	23.6337	444
chr15	12794421	12794594	GSE124336_Fernandez_2019_GSM3529865_P0PM_2_S1_P0_eHcn4_2_ATACseq_SRR8368606_peak_43616	34	.	3.3275	5.14468	3.46197	21
chr15	12795503	12795848	GSE124336_Fernandez_2019_GSM3529865_P0PM_2_S1_P0_eHcn4_2_ATACseq_SRR8368606_peak_43617	236	.	8.79412	25.766	23.6337	93
chr15	12800265	12800883	GSE124336_Fernandez_2019_GSM3529865_P0PM_2_S1_P0_eHcn4_2_ATACseq_SRR8368606_peak_43618	195	.	7.8434	21.5859	19.512	291
chr15	12809457	12809631	GSE124336_Fernandez_2019_GSM3529865_P0PM_2_S1_P0_eHcn4_2_ATACseq_SRR8368606_peak_43619	62	.	4.27822	8.00919	6.21666	38
chr15	12824223	12825249	GSE124336_Fernandez_2019_GSM3529865_P0PM_2_S1_P0_eHcn4_2_ATACseq_SRR8368606_peak_43620	2692	.	47.2981	273.258	269.266	548
chr15	12830866	12831098	GSE124336_Fernandez_2019_GSM3529865_P0PM_2_S1_P0_eHcn4_2_ATACseq_SRR8368606_peak_43621	128	.	6.17965	14.7841	12.8255	180
chr15	12844523	12844987	GSE124336_Fernandez_2019_GSM3529865_P0PM_2_S1_P0_eHcn4_2_ATACseq_SRR8368606_peak_43622	205	.	8.08108	22.6125	20.5237	218
chr15	12848253	12848488	GSE124336_Fernandez_2019_GSM3529865_P0PM_2_S1_P0_eHcn4_2_ATACseq_SRR8368606_peak_43623	54	.	4.04054	7.2553	5.488	130
chr15	12853445	12853718	GSE124336_Fernandez_2019_GSM3529865_P0PM_2_S1_P0_eHcn4_2_ATACseq_SRR8368606_peak_43624	156	.	6.89269	17.6123	15.6019	195
chr15	12857946	12858667	GSE124336_Fernandez_2019_GSM3529865_P0PM_2_S1_P0_eHcn4_2_ATACseq_SRR8368606_peak_43625	394	.	12.1216	41.7425	39.4322	362
chr15	12863829	12864030	GSE124336_Fernandez_2019_GSM3529865_P0PM_2_S1_P0_eHcn4_2_ATACseq_SRR8368606_peak_43626	93	.	5.22893	11.2437	9.36183	119
chr15	12908115	12908794	GSE124336_Fernandez_2019_GSM3529865_P0PM_2_S1_P0_eHcn4_2_ATACseq_SRR8368606_peak_43627	246	.	9.0318	26.8407	24.6944	532
chr15	12965118	12965534	GSE124336_Fernandez_2019_GSM3529865_P0PM_2_S1_P0_eHcn4_2_ATACseq_SRR8368606_peak_43629	102	.	5.46661	12.1021	10.2001	253
chr15	12988905	12989303	GSE124336_Fernandez_2019_GSM3529865_P0PM_2_S1_P0_eHcn4_2_ATACseq_SRR8368606_peak_43630	312	.	10.4579	33.515	31.2897	231
chr15	13030799	13030940	GSE124336_Fernandez_2019_GSM3529865_P0PM_2_S1_P0_eHcn4_2_ATACseq_SRR8368606_peak_43631	28	.	3.08982	4.49666	2.84628	74
chr15	13057774	13058517	GSE124336_Fernandez_2019_GSM3529865_P0PM_2_S1_P0_eHcn4_2_ATACseq_SRR8368606_peak_43632	165	.	7.13036	18.5849	16.5581	215
chr15	13058651	13059189	GSE124336_Fernandez_2019_GSM3529865_P0PM_2_S1_P0_eHcn4_2_ATACseq_SRR8368606_peak_43633	394	.	12.1216	41.7425	39.4322	271
chr15	13067533	13068210	GSE124336_Fernandez_2019_GSM3529865_P0PM_2_S1_P0_eHcn4_2_ATACseq_SRR8368606_peak_43634	137	.	6.41733	15.7114	13.7351	262
chr15	13076615	13077168	GSE124336_Fernandez_2019_GSM3529865_P0PM_2_S1_P0_eHcn4_2_ATACseq_SRR8368606_peak_43635	335	.	10.9332	35.8201	33.5699	322
chr15	13083057	13083591	GSE124336_Fernandez_2019_GSM3529865_P0PM_2_S1_P0_eHcn4_2_ATACseq_SRR8368606_peak_43636	347	.	11.1709	36.9867	34.7243	373
chr15	13088639	13089056	GSE124336_Fernandez_2019_GSM3529865_P0PM_2_S1_P0_eHcn4_2_ATACseq_SRR8368606_peak_43637	406	.	12.3593	42.9528	40.6309	222
chr15	13095046	13095202	GSE124336_Fernandez_2019_GSM3529865_P0PM_2_S1_P0_eHcn4_2_ATACseq_SRR8368606_peak_43638	41	.	3.56518	5.82158	4.10883	34
chr15	13095538	13095921	GSE124336_Fernandez_2019_GSM3529865_P0PM_2_S1_P0_eHcn4_2_ATACseq_SRR8368606_peak_43639	69	.	4.5159	8.78605	6.9696	194
chr15	13100322	13100648	GSE124336_Fernandez_2019_GSM3529865_P0PM_2_S1_P0_eHcn4_2_ATACseq_SRR8368606_peak_43640	757	.	18.7766	78.3412	75.7364	217
chr15	13125584	13126109	GSE124336_Fernandez_2019_GSM3529865_P0PM_2_S1_P0_eHcn4_2_ATACseq_SRR8368606_peak_43641	324	.	10.6955	34.6628	32.425	275
chr15	13134212	13134352	GSE124336_Fernandez_2019_GSM3529865_P0PM_2_S1_P0_eHcn4_2_ATACseq_SRR8368606_peak_43642	156	.	6.89269	17.6123	15.6019	36
chr15	13137346	13137597	GSE124336_Fernandez_2019_GSM3529865_P0PM_2_S1_P0_eHcn4_2_ATACseq_SRR8368606_peak_43643	54	.	4.04054	7.2553	5.488	114
chr15	13160111	13160258	GSE124336_Fernandez_2019_GSM3529865_P0PM_2_S1_P0_eHcn4_2_ATACseq_SRR8368606_peak_43644	128	.	6.17965	14.7841	12.8255	51
chr15	13172125	13174256	GSE124336_Fernandez_2019_GSM3529865_P0PM_2_S1_P0_eHcn4_2_ATACseq_SRR8368606_peak_43645	418	.	12.597	44.1715	41.8381	1195
chr15	13174513	13174829	GSE124336_Fernandez_2019_GSM3529865_P0PM_2_S1_P0_eHcn4_2_ATACseq_SRR8368606_peak_43646	110	.	5.70429	12.9788	11.0573	252
chr15	13209759	13209990	GSE124336_Fernandez_2019_GSM3529865_P0PM_2_S1_P0_eHcn4_2_ATACseq_SRR8368606_peak_43647	77	.	4.75358	9.58475	7.74564	56
chr15	13244203	13244683	GSE124336_Fernandez_2019_GSM3529865_P0PM_2_S1_P0_eHcn4_2_ATACseq_SRR8368606_peak_43648	257	.	9.26947	27.9265	25.7666	279
chr15	13284192	13286049	GSE124336_Fernandez_2019_GSM3529865_P0PM_2_S1_P0_eHcn4_2_ATACseq_SRR8368606_peak_43649	1766	.	34.4634	179.898	176.645	249
chr15	13288677	13288868	GSE124336_Fernandez_2019_GSM3529865_P0PM_2_S1_P0_eHcn4_2_ATACseq_SRR8368606_peak_43650	22	.	2.85215	3.87949	2.26414	30
chr15	13289048	13290231	GSE124336_Fernandez_2019_GSM3529865_P0PM_2_S1_P0_eHcn4_2_ATACseq_SRR8368606_peak_43651	1240	.	26.62	126.987	124.069	784
chr15	13297235	13297788	GSE124336_Fernandez_2019_GSM3529865_P0PM_2_S1_P0_eHcn4_2_ATACseq_SRR8368606_peak_43652	102	.	5.46661	12.1021	10.2001	246
chr15	13354700	13355059	GSE124336_Fernandez_2019_GSM3529865_P0PM_2_S1_P0_eHcn4_2_ATACseq_SRR8368606_peak_43653	156	.	6.89269	17.6123	15.6019	227
chr15	13384772	13385220	GSE124336_Fernandez_2019_GSM3529865_P0PM_2_S1_P0_eHcn4_2_ATACseq_SRR8368606_peak_43654	1179	.	25.6693	120.838	117.958	245
chr15	13410146	13410497	GSE124336_Fernandez_2019_GSM3529865_P0PM_2_S1_P0_eHcn4_2_ATACseq_SRR8368606_peak_43655	279	.	9.74483	30.1309	27.9443	120
chr15	13468832	13468987	GSE124336_Fernandez_2019_GSM3529865_P0PM_2_S1_P0_eHcn4_2_ATACseq_SRR8368606_peak_43656	156	.	6.89269	17.6123	15.6019	75
chr15	13520337	13520775	GSE124336_Fernandez_2019_GSM3529865_P0PM_2_S1_P0_eHcn4_2_ATACseq_SRR8368606_peak_43657	165	.	7.13036	18.5849	16.5581	225
chr15	13557792	13558353	GSE124336_Fernandez_2019_GSM3529865_P0PM_2_S1_P0_eHcn4_2_ATACseq_SRR8368606_peak_43658	688	.	17.5882	71.4386	68.8832	399
chr15	13560942	13561331	GSE124336_Fernandez_2019_GSM3529865_P0PM_2_S1_P0_eHcn4_2_ATACseq_SRR8368606_peak_43659	771	.	19.0143	79.7383	77.124	238
chr15	13574851	13575180	GSE124336_Fernandez_2019_GSM3529865_P0PM_2_S1_P0_eHcn4_2_ATACseq_SRR8368606_peak_43660	128	.	6.17965	14.7841	12.8255	71
chr15	13635296	13635830	GSE124336_Fernandez_2019_GSM3529865_P0PM_2_S1_P0_eHcn4_2_ATACseq_SRR8368606_peak_43661	827	.	19.965	85.3802	82.7275	235
chr15	14052040	14052165	GSE124336_Fernandez_2019_GSM3529865_P0PM_2_S1_P0_eHcn4_2_ATACseq_SRR8368606_peak_43662	77	.	4.75358	9.58475	7.74564	42
chr15	14177425	14177790	GSE124336_Fernandez_2019_GSM3529865_P0PM_2_S1_P0_eHcn4_2_ATACseq_SRR8368606_peak_43663	608	.	16.1622	63.3487	60.8536	296
chr15	14177965	14178172	GSE124336_Fernandez_2019_GSM3529865_P0PM_2_S1_P0_eHcn4_2_ATACseq_SRR8368606_peak_43664	34	.	3.3275	5.14468	3.46197	34
chr15	14657569	14657838	GSE124336_Fernandez_2019_GSM3529865_P0PM_2_S1_P0_eHcn4_2_ATACseq_SRR8368606_peak_43665	28	.	3.08982	4.49666	2.84628	26
chr15	15466091	15466428	GSE124336_Fernandez_2019_GSM3529865_P0PM_2_S1_P0_eHcn4_2_ATACseq_SRR8368606_peak_43666	93	.	5.22893	11.2437	9.36183	259
chr15	15494971	15495196	GSE124336_Fernandez_2019_GSM3529865_P0PM_2_S1_P0_eHcn4_2_ATACseq_SRR8368606_peak_43667	34	.	3.3275	5.14468	3.46197	203
chr15	15515126	15515265	GSE124336_Fernandez_2019_GSM3529865_P0PM_2_S1_P0_eHcn4_2_ATACseq_SRR8368606_peak_43668	41	.	3.56518	5.82158	4.10883	38
chr15	15522053	15522400	GSE124336_Fernandez_2019_GSM3529865_P0PM_2_S1_P0_eHcn4_2_ATACseq_SRR8368606_peak_43669	175	.	7.36804	19.5717	17.5288	131
chr15	15618418	15618834	GSE124336_Fernandez_2019_GSM3529865_P0PM_2_S1_P0_eHcn4_2_ATACseq_SRR8368606_peak_43670	146	.	6.65501	16.6543	14.6607	236
chr15	15658111	15658438	GSE124336_Fernandez_2019_GSM3529865_P0PM_2_S1_P0_eHcn4_2_ATACseq_SRR8368606_peak_43671	312	.	10.4579	33.515	31.2897	222
chr15	16016818	16017000	GSE124336_Fernandez_2019_GSM3529865_P0PM_2_S1_P0_eHcn4_2_ATACseq_SRR8368606_peak_43672	102	.	5.46661	12.1021	10.2001	74
chr15	16375589	16375778	GSE124336_Fernandez_2019_GSM3529865_P0PM_2_S1_P0_eHcn4_2_ATACseq_SRR8368606_peak_43673	62	.	4.27822	8.00919	6.21666	65
chr15	17006181	17006394	GSE124336_Fernandez_2019_GSM3529865_P0PM_2_S1_P0_eHcn4_2_ATACseq_SRR8368606_peak_43674	119	.	5.94197	13.873	11.9327	92
chr15	17231858	17231997	GSE124336_Fernandez_2019_GSM3529865_P0PM_2_S1_P0_eHcn4_2_ATACseq_SRR8368606_peak_43675	54	.	4.04054	7.2553	5.488	60
chr15	17297085	17297284	GSE124336_Fernandez_2019_GSM3529865_P0PM_2_S1_P0_eHcn4_2_ATACseq_SRR8368606_peak_43676	185	.	7.60572	20.5721	18.5136	79
chr15	18190002	18190188	GSE124336_Fernandez_2019_GSM3529865_P0PM_2_S1_P0_eHcn4_2_ATACseq_SRR8368606_peak_43677	110	.	5.70429	12.9788	11.0573	53
chr15	18818589	18818737	GSE124336_Fernandez_2019_GSM3529865_P0PM_2_S1_P0_eHcn4_2_ATACseq_SRR8368606_peak_43678	156	.	6.89269	17.6123	15.6019	104
chr15	18821326	18821783	GSE124336_Fernandez_2019_GSM3529865_P0PM_2_S1_P0_eHcn4_2_ATACseq_SRR8368606_peak_43679	479	.	13.7854	50.3833	47.9937	206
chr15	18844988	18845163	GSE124336_Fernandez_2019_GSM3529865_P0PM_2_S1_P0_eHcn4_2_ATACseq_SRR8368606_peak_43680	77	.	4.75358	9.58475	7.74564	91
chr15	18888963	18889291	GSE124336_Fernandez_2019_GSM3529865_P0PM_2_S1_P0_eHcn4_2_ATACseq_SRR8368606_peak_43681	146	.	6.65501	16.6543	14.6607	122
chr15	18993540	18993892	GSE124336_Fernandez_2019_GSM3529865_P0PM_2_S1_P0_eHcn4_2_ATACseq_SRR8368606_peak_43682	165	.	7.13036	18.5849	16.5581	161
chr15	19033217	19033621	GSE124336_Fernandez_2019_GSM3529865_P0PM_2_S1_P0_eHcn4_2_ATACseq_SRR8368606_peak_43683	41	.	3.56518	5.82158	4.10883	88
chr15	19162204	19162579	GSE124336_Fernandez_2019_GSM3529865_P0PM_2_S1_P0_eHcn4_2_ATACseq_SRR8368606_peak_43684	479	.	13.7854	50.3833	47.9937	84
chr15	19242935	19243439	GSE124336_Fernandez_2019_GSM3529865_P0PM_2_S1_P0_eHcn4_2_ATACseq_SRR8368606_peak_43685	347	.	11.1709	36.9867	34.7243	160
chr15	20282738	20282872	GSE124336_Fernandez_2019_GSM3529865_P0PM_2_S1_P0_eHcn4_2_ATACseq_SRR8368606_peak_43686	41	.	3.56518	5.82158	4.10883	77
chr15	20605800	20606191	GSE124336_Fernandez_2019_GSM3529865_P0PM_2_S1_P0_eHcn4_2_ATACseq_SRR8368606_peak_43687	1074	.	24.0056	110.232	107.418	91
chr15	20610665	20610977	GSE124336_Fernandez_2019_GSM3529865_P0PM_2_S1_P0_eHcn4_2_ATACseq_SRR8368606_peak_43688	77	.	4.75358	9.58475	7.74564	162
chr15	20667331	20667646	GSE124336_Fernandez_2019_GSM3529865_P0PM_2_S1_P0_eHcn4_2_ATACseq_SRR8368606_peak_43689	246	.	9.0318	26.8407	24.6944	109
chr15	20902165	20903006	GSE124336_Fernandez_2019_GSM3529865_P0PM_2_S1_P0_eHcn4_2_ATACseq_SRR8368606_peak_43690	1349	.	28.2838	137.896	134.909	617
chr15	21009149	21009274	GSE124336_Fernandez_2019_GSM3529865_P0PM_2_S1_P0_eHcn4_2_ATACseq_SRR8368606_peak_43691	69	.	4.5159	8.78605	6.9696	91
chr15	21111326	21111573	GSE124336_Fernandez_2019_GSM3529865_P0PM_2_S1_P0_eHcn4_2_ATACseq_SRR8368606_peak_43692	28	.	3.08982	4.49666	2.84628	25
chr15	22331271	22332022	GSE124336_Fernandez_2019_GSM3529865_P0PM_2_S1_P0_eHcn4_2_ATACseq_SRR8368606_peak_43693	1782	.	34.7011	181.556	178.292	376
chr15	22484929	22485109	GSE124336_Fernandez_2019_GSM3529865_P0PM_2_S1_P0_eHcn4_2_ATACseq_SRR8368606_peak_43694	62	.	4.27822	8.00919	6.21666	76
chr15	23036324	23036653	GSE124336_Fernandez_2019_GSM3529865_P0PM_2_S1_P0_eHcn4_2_ATACseq_SRR8368606_peak_43695	279	.	9.74483	30.1309	27.9443	81
chr15	23352882	23353155	GSE124336_Fernandez_2019_GSM3529865_P0PM_2_S1_P0_eHcn4_2_ATACseq_SRR8368606_peak_43696	69	.	4.5159	8.78605	6.9696	252
chr15	23452075	23452603	GSE124336_Fernandez_2019_GSM3529865_P0PM_2_S1_P0_eHcn4_2_ATACseq_SRR8368606_peak_43697	347	.	11.1709	36.9867	34.7243	150
chr15	23515913	23516103	GSE124336_Fernandez_2019_GSM3529865_P0PM_2_S1_P0_eHcn4_2_ATACseq_SRR8368606_peak_43698	110	.	5.70429	12.9788	11.0573	47
chr15	25078883	25079379	GSE124336_Fernandez_2019_GSM3529865_P0PM_2_S1_P0_eHcn4_2_ATACseq_SRR8368606_peak_43699	236	.	8.79412	25.766	23.6337	138
chr15	25325410	25325648	GSE124336_Fernandez_2019_GSM3529865_P0PM_2_S1_P0_eHcn4_2_ATACseq_SRR8368606_peak_43700	54	.	4.04054	7.2553	5.488	67
chr15	25364360	25364547	GSE124336_Fernandez_2019_GSM3529865_P0PM_2_S1_P0_eHcn4_2_ATACseq_SRR8368606_peak_43701	34	.	3.3275	5.14468	3.46197	7
chr15	25412234	25412944	GSE124336_Fernandez_2019_GSM3529865_P0PM_2_S1_P0_eHcn4_2_ATACseq_SRR8368606_peak_43702	62	.	4.27822	8.00919	6.21666	396
chr15	25413352	25413832	GSE124336_Fernandez_2019_GSM3529865_P0PM_2_S1_P0_eHcn4_2_ATACseq_SRR8368606_peak_43703	165	.	7.13036	18.5849	16.5581	244
chr15	25414283	25415042	GSE124336_Fernandez_2019_GSM3529865_P0PM_2_S1_P0_eHcn4_2_ATACseq_SRR8368606_peak_43704	582	.	15.6868	60.7018	58.2272	641
chr15	25441082	25441427	GSE124336_Fernandez_2019_GSM3529865_P0PM_2_S1_P0_eHcn4_2_ATACseq_SRR8368606_peak_43705	146	.	6.65501	16.6543	14.6607	137
chr15	25539966	25540134	GSE124336_Fernandez_2019_GSM3529865_P0PM_2_S1_P0_eHcn4_2_ATACseq_SRR8368606_peak_43706	41	.	3.56518	5.82158	4.10883	82
chr15	25621673	25623506	GSE124336_Fernandez_2019_GSM3529865_P0PM_2_S1_P0_eHcn4_2_ATACseq_SRR8368606_peak_43707	1179	.	25.6693	120.838	117.958	643
chr15	25632844	25633422	GSE124336_Fernandez_2019_GSM3529865_P0PM_2_S1_P0_eHcn4_2_ATACseq_SRR8368606_peak_43708	156	.	6.89269	17.6123	15.6019	463
chr15	25637785	25638187	GSE124336_Fernandez_2019_GSM3529865_P0PM_2_S1_P0_eHcn4_2_ATACseq_SRR8368606_peak_43709	985	.	22.5795	101.308	98.5508	225
chr15	25639328	25639547	GSE124336_Fernandez_2019_GSM3529865_P0PM_2_S1_P0_eHcn4_2_ATACseq_SRR8368606_peak_43710	22	.	2.85215	3.87949	2.26414	30
chr15	25642381	25642603	GSE124336_Fernandez_2019_GSM3529865_P0PM_2_S1_P0_eHcn4_2_ATACseq_SRR8368606_peak_43711	268	.	9.50715	29.0234	26.85	159
chr15	25650391	25650796	GSE124336_Fernandez_2019_GSM3529865_P0PM_2_S1_P0_eHcn4_2_ATACseq_SRR8368606_peak_43712	569	.	15.4491	59.3881	56.9239	173
chr15	25680128	25680679	GSE124336_Fernandez_2019_GSM3529865_P0PM_2_S1_P0_eHcn4_2_ATACseq_SRR8368606_peak_43713	358	.	11.4086	38.1624	35.8878	302
chr15	25717008	25717266	GSE124336_Fernandez_2019_GSM3529865_P0PM_2_S1_P0_eHcn4_2_ATACseq_SRR8368606_peak_43714	215	.	8.31876	23.6516	21.5481	230
chr15	25726807	25727614	GSE124336_Fernandez_2019_GSM3529865_P0PM_2_S1_P0_eHcn4_2_ATACseq_SRR8368606_peak_43715	543	.	14.9738	56.7806	54.3374	329
chr15	25731116	25731459	GSE124336_Fernandez_2019_GSM3529865_P0PM_2_S1_P0_eHcn4_2_ATACseq_SRR8368606_peak_43716	175	.	7.36804	19.5717	17.5288	101
chr15	25767543	25768330	GSE124336_Fernandez_2019_GSM3529865_P0PM_2_S1_P0_eHcn4_2_ATACseq_SRR8368606_peak_43717	195	.	7.8434	21.5859	19.512	371
chr15	25769534	25769935	GSE124336_Fernandez_2019_GSM3529865_P0PM_2_S1_P0_eHcn4_2_ATACseq_SRR8368606_peak_43718	156	.	6.89269	17.6123	15.6019	233
chr15	25773797	25775592	GSE124336_Fernandez_2019_GSM3529865_P0PM_2_S1_P0_eHcn4_2_ATACseq_SRR8368606_peak_43719	1349	.	28.2838	137.896	134.909	1534
chr15	25779143	25779280	GSE124336_Fernandez_2019_GSM3529865_P0PM_2_S1_P0_eHcn4_2_ATACseq_SRR8368606_peak_43720	41	.	3.56518	5.82158	4.10883	76
chr15	25792021	25792276	GSE124336_Fernandez_2019_GSM3529865_P0PM_2_S1_P0_eHcn4_2_ATACseq_SRR8368606_peak_43721	62	.	4.27822	8.00919	6.21666	96
chr15	25796497	25796634	GSE124336_Fernandez_2019_GSM3529865_P0PM_2_S1_P0_eHcn4_2_ATACseq_SRR8368606_peak_43722	54	.	4.04054	7.2553	5.488	71
chr15	25805348	25805789	GSE124336_Fernandez_2019_GSM3529865_P0PM_2_S1_P0_eHcn4_2_ATACseq_SRR8368606_peak_43723	517	.	14.4984	54.2004	51.7784	90
chr15	25805936	25806138	GSE124336_Fernandez_2019_GSM3529865_P0PM_2_S1_P0_eHcn4_2_ATACseq_SRR8368606_peak_43724	479	.	13.7854	50.3833	47.9937	118
chr15	25808973	25810410	GSE124336_Fernandez_2019_GSM3529865_P0PM_2_S1_P0_eHcn4_2_ATACseq_SRR8368606_peak_43725	648	.	16.8752	67.3663	64.8409	888
chr15	25811704	25812296	GSE124336_Fernandez_2019_GSM3529865_P0PM_2_S1_P0_eHcn4_2_ATACseq_SRR8368606_peak_43726	370	.	11.6463	39.3471	37.0605	200
chr15	25829893	25830355	GSE124336_Fernandez_2019_GSM3529865_P0PM_2_S1_P0_eHcn4_2_ATACseq_SRR8368606_peak_43727	530	.	14.7361	55.487	53.0544	246
chr15	25830496	25830638	GSE124336_Fernandez_2019_GSM3529865_P0PM_2_S1_P0_eHcn4_2_ATACseq_SRR8368606_peak_43728	17	.	2.61447	3.29538	1.71834	125
chr15	25842648	25844022	GSE124336_Fernandez_2019_GSM3529865_P0PM_2_S1_P0_eHcn4_2_ATACseq_SRR8368606_peak_43729	582	.	15.6868	60.7018	58.2272	478
chr15	25866455	25866582	GSE124336_Fernandez_2019_GSM3529865_P0PM_2_S1_P0_eHcn4_2_ATACseq_SRR8368606_peak_43730	77	.	4.75358	9.58475	7.74564	28
chr15	25900707	25900988	GSE124336_Fernandez_2019_GSM3529865_P0PM_2_S1_P0_eHcn4_2_ATACseq_SRR8368606_peak_43731	301	.	10.2202	32.3769	30.1644	80
chr15	25904444	25904752	GSE124336_Fernandez_2019_GSM3529865_P0PM_2_S1_P0_eHcn4_2_ATACseq_SRR8368606_peak_43732	137	.	6.41733	15.7114	13.7351	160
chr15	25910260	25910412	GSE124336_Fernandez_2019_GSM3529865_P0PM_2_S1_P0_eHcn4_2_ATACseq_SRR8368606_peak_43733	77	.	4.75358	9.58475	7.74564	68
chr15	25910630	25910940	GSE124336_Fernandez_2019_GSM3529865_P0PM_2_S1_P0_eHcn4_2_ATACseq_SRR8368606_peak_43734	110	.	5.70429	12.9788	11.0573	241
chr15	25914840	25916165	GSE124336_Fernandez_2019_GSM3529865_P0PM_2_S1_P0_eHcn4_2_ATACseq_SRR8368606_peak_43735	312	.	10.4579	33.515	31.2897	346
chr15	25918602	25918989	GSE124336_Fernandez_2019_GSM3529865_P0PM_2_S1_P0_eHcn4_2_ATACseq_SRR8368606_peak_43736	119	.	5.94197	13.873	11.9327	172
chr15	25919719	25920593	GSE124336_Fernandez_2019_GSM3529865_P0PM_2_S1_P0_eHcn4_2_ATACseq_SRR8368606_peak_43737	1491	.	30.4229	152.181	149.106	372
chr15	25929463	25930563	GSE124336_Fernandez_2019_GSM3529865_P0PM_2_S1_P0_eHcn4_2_ATACseq_SRR8368606_peak_43738	530	.	14.7361	55.487	53.0544	623
chr15	25932564	25933465	GSE124336_Fernandez_2019_GSM3529865_P0PM_2_S1_P0_eHcn4_2_ATACseq_SRR8368606_peak_43739	455	.	13.31	47.8754	45.508	536
chr15	25940328	25944181	GSE124336_Fernandez_2019_GSM3529865_P0PM_2_S1_P0_eHcn4_2_ATACseq_SRR8368606_peak_43740	2033	.	38.2663	206.775	203.338	653
chr15	25944881	25945864	GSE124336_Fernandez_2019_GSM3529865_P0PM_2_S1_P0_eHcn4_2_ATACseq_SRR8368606_peak_43741	1396	.	28.9968	142.626	139.61	556
chr15	25948342	25949133	GSE124336_Fernandez_2019_GSM3529865_P0PM_2_S1_P0_eHcn4_2_ATACseq_SRR8368606_peak_43742	442	.	13.0723	46.6329	44.2768	422
chr15	25956522	25958091	GSE124336_Fernandez_2019_GSM3529865_P0PM_2_S1_P0_eHcn4_2_ATACseq_SRR8368606_peak_43743	312	.	10.4579	33.515	31.2897	484
chr15	25959293	25959798	GSE124336_Fernandez_2019_GSM3529865_P0PM_2_S1_P0_eHcn4_2_ATACseq_SRR8368606_peak_43744	1427	.	29.4722	145.797	142.762	202
chr15	25963716	25964068	GSE124336_Fernandez_2019_GSM3529865_P0PM_2_S1_P0_eHcn4_2_ATACseq_SRR8368606_peak_43745	102	.	5.46661	12.1021	10.2001	91
chr15	25968730	25969003	GSE124336_Fernandez_2019_GSM3529865_P0PM_2_S1_P0_eHcn4_2_ATACseq_SRR8368606_peak_43746	146	.	6.65501	16.6543	14.6607	148
chr15	25970096	25970289	GSE124336_Fernandez_2019_GSM3529865_P0PM_2_S1_P0_eHcn4_2_ATACseq_SRR8368606_peak_43747	47	.	3.80286	6.52563	4.78483	100
chr15	25975955	25976123	GSE124336_Fernandez_2019_GSM3529865_P0PM_2_S1_P0_eHcn4_2_ATACseq_SRR8368606_peak_43748	69	.	4.5159	8.78605	6.9696	43
chr15	25983849	25985299	GSE124336_Fernandez_2019_GSM3529865_P0PM_2_S1_P0_eHcn4_2_ATACseq_SRR8368606_peak_43749	2639	.	46.585	267.887	263.945	399
chr15	25993471	25993595	GSE124336_Fernandez_2019_GSM3529865_P0PM_2_S1_P0_eHcn4_2_ATACseq_SRR8368606_peak_43750	156	.	6.89269	17.6123	15.6019	39
chr15	25995649	25995802	GSE124336_Fernandez_2019_GSM3529865_P0PM_2_S1_P0_eHcn4_2_ATACseq_SRR8368606_peak_43751	382	.	11.8839	40.5405	38.242	67
chr15	26009671	26009857	GSE124336_Fernandez_2019_GSM3529865_P0PM_2_S1_P0_eHcn4_2_ATACseq_SRR8368606_peak_43752	77	.	4.75358	9.58475	7.74564	118
chr15	26250536	26250980	GSE124336_Fernandez_2019_GSM3529865_P0PM_2_S1_P0_eHcn4_2_ATACseq_SRR8368606_peak_43753	236	.	8.79412	25.766	23.6337	360
chr15	26307091	26307618	GSE124336_Fernandez_2019_GSM3529865_P0PM_2_S1_P0_eHcn4_2_ATACseq_SRR8368606_peak_43754	729	.	18.3013	75.5633	72.9782	250
chr15	26308074	26309961	GSE124336_Fernandez_2019_GSM3529865_P0PM_2_S1_P0_eHcn4_2_ATACseq_SRR8368606_peak_43755	927	.	21.6288	95.4491	92.7295	1762
chr15	26327284	26327426	GSE124336_Fernandez_2019_GSM3529865_P0PM_2_S1_P0_eHcn4_2_ATACseq_SRR8368606_peak_43756	156	.	6.89269	17.6123	15.6019	79
chr15	26470012	26470328	GSE124336_Fernandez_2019_GSM3529865_P0PM_2_S1_P0_eHcn4_2_ATACseq_SRR8368606_peak_43757	324	.	10.6955	34.6628	32.425	82
chr15	26587612	26587842	GSE124336_Fernandez_2019_GSM3529865_P0PM_2_S1_P0_eHcn4_2_ATACseq_SRR8368606_peak_43758	119	.	5.94197	13.873	11.9327	118
chr15	26620365	26620541	GSE124336_Fernandez_2019_GSM3529865_P0PM_2_S1_P0_eHcn4_2_ATACseq_SRR8368606_peak_43759	335	.	10.9332	35.8201	33.5699	98
chr15	26717790	26718340	GSE124336_Fernandez_2019_GSM3529865_P0PM_2_S1_P0_eHcn4_2_ATACseq_SRR8368606_peak_43760	93	.	5.22893	11.2437	9.36183	355
chr15	26726428	26726726	GSE124336_Fernandez_2019_GSM3529865_P0PM_2_S1_P0_eHcn4_2_ATACseq_SRR8368606_peak_43761	110	.	5.70429	12.9788	11.0573	177
chr15	26834530	26834680	GSE124336_Fernandez_2019_GSM3529865_P0PM_2_S1_P0_eHcn4_2_ATACseq_SRR8368606_peak_43762	77	.	4.75358	9.58475	7.74564	12
chr15	26868609	26868900	GSE124336_Fernandez_2019_GSM3529865_P0PM_2_S1_P0_eHcn4_2_ATACseq_SRR8368606_peak_43763	93	.	5.22893	11.2437	9.36183	251
chr15	26875640	26875988	GSE124336_Fernandez_2019_GSM3529865_P0PM_2_S1_P0_eHcn4_2_ATACseq_SRR8368606_peak_43764	595	.	15.9245	62.022	59.5372	231
chr15	26894098	26896268	GSE124336_Fernandez_2019_GSM3529865_P0PM_2_S1_P0_eHcn4_2_ATACseq_SRR8368606_peak_43765	1571	.	31.6113	160.237	157.111	1519
chr15	27009098	27009589	GSE124336_Fernandez_2019_GSM3529865_P0PM_2_S1_P0_eHcn4_2_ATACseq_SRR8368606_peak_43766	128	.	6.17965	14.7841	12.8255	136
chr15	27094232	27094378	GSE124336_Fernandez_2019_GSM3529865_P0PM_2_S1_P0_eHcn4_2_ATACseq_SRR8368606_peak_43767	22	.	2.85215	3.87949	2.26414	6
chr15	27146005	27146149	GSE124336_Fernandez_2019_GSM3529865_P0PM_2_S1_P0_eHcn4_2_ATACseq_SRR8368606_peak_43768	34	.	3.3275	5.14468	3.46197	53
chr15	27204837	27205266	GSE124336_Fernandez_2019_GSM3529865_P0PM_2_S1_P0_eHcn4_2_ATACseq_SRR8368606_peak_43769	110	.	5.70429	12.9788	11.0573	286
chr15	27234739	27235075	GSE124336_Fernandez_2019_GSM3529865_P0PM_2_S1_P0_eHcn4_2_ATACseq_SRR8368606_peak_43770	347	.	11.1709	36.9867	34.7243	175
chr15	27238321	27238542	GSE124336_Fernandez_2019_GSM3529865_P0PM_2_S1_P0_eHcn4_2_ATACseq_SRR8368606_peak_43771	54	.	4.04054	7.2553	5.488	93
chr15	27246172	27246914	GSE124336_Fernandez_2019_GSM3529865_P0PM_2_S1_P0_eHcn4_2_ATACseq_SRR8368606_peak_43772	279	.	9.74483	30.1309	27.9443	222
chr15	27358536	27358723	GSE124336_Fernandez_2019_GSM3529865_P0PM_2_S1_P0_eHcn4_2_ATACseq_SRR8368606_peak_43776	290	.	9.98251	31.2488	29.0492	113
chr15	27405676	27406112	GSE124336_Fernandez_2019_GSM3529865_P0PM_2_S1_P0_eHcn4_2_ATACseq_SRR8368606_peak_43777	215	.	8.31876	23.6516	21.5481	304
chr15	27412456	27412635	GSE124336_Fernandez_2019_GSM3529865_P0PM_2_S1_P0_eHcn4_2_ATACseq_SRR8368606_peak_43778	41	.	3.56518	5.82158	4.10883	116
chr15	27417543	27418010	GSE124336_Fernandez_2019_GSM3529865_P0PM_2_S1_P0_eHcn4_2_ATACseq_SRR8368606_peak_43779	205	.	8.08108	22.6125	20.5237	128
chr15	27465567	27468149	GSE124336_Fernandez_2019_GSM3529865_P0PM_2_S1_P0_eHcn4_2_ATACseq_SRR8368606_peak_43780	941	.	21.8665	96.9069	94.1777	728
chr15	27475884	27476282	GSE124336_Fernandez_2019_GSM3529865_P0PM_2_S1_P0_eHcn4_2_ATACseq_SRR8368606_peak_43781	185	.	7.60572	20.5721	18.5136	305
chr15	27477245	27477382	GSE124336_Fernandez_2019_GSM3529865_P0PM_2_S1_P0_eHcn4_2_ATACseq_SRR8368606_peak_43782	34	.	3.3275	5.14468	3.46197	117
chr15	27477804	27478086	GSE124336_Fernandez_2019_GSM3529865_P0PM_2_S1_P0_eHcn4_2_ATACseq_SRR8368606_peak_43783	28	.	3.08982	4.49666	2.84628	80
chr15	27480249	27480865	GSE124336_Fernandez_2019_GSM3529865_P0PM_2_S1_P0_eHcn4_2_ATACseq_SRR8368606_peak_43784	479	.	13.7854	50.3833	47.9937	259
chr15	27481999	27482347	GSE124336_Fernandez_2019_GSM3529865_P0PM_2_S1_P0_eHcn4_2_ATACseq_SRR8368606_peak_43785	54	.	4.04054	7.2553	5.488	99
chr15	27485252	27487302	GSE124336_Fernandez_2019_GSM3529865_P0PM_2_S1_P0_eHcn4_2_ATACseq_SRR8368606_peak_43786	635	.	16.6375	66.021	63.5056	514
chr15	27487511	27487814	GSE124336_Fernandez_2019_GSM3529865_P0PM_2_S1_P0_eHcn4_2_ATACseq_SRR8368606_peak_43787	34	.	3.3275	5.14468	3.46197	245
chr15	27488084	27488639	GSE124336_Fernandez_2019_GSM3529865_P0PM_2_S1_P0_eHcn4_2_ATACseq_SRR8368606_peak_43788	93	.	5.22893	11.2437	9.36183	145
chr15	27491888	27492105	GSE124336_Fernandez_2019_GSM3529865_P0PM_2_S1_P0_eHcn4_2_ATACseq_SRR8368606_peak_43789	41	.	3.56518	5.82158	4.10883	101
chr15	27492283	27493052	GSE124336_Fernandez_2019_GSM3529865_P0PM_2_S1_P0_eHcn4_2_ATACseq_SRR8368606_peak_43790	62	.	4.27822	8.00919	6.21666	54
chr15	27493379	27494510	GSE124336_Fernandez_2019_GSM3529865_P0PM_2_S1_P0_eHcn4_2_ATACseq_SRR8368606_peak_43791	530	.	14.7361	55.487	53.0544	270
chr15	27496786	27497117	GSE124336_Fernandez_2019_GSM3529865_P0PM_2_S1_P0_eHcn4_2_ATACseq_SRR8368606_peak_43792	62	.	4.27822	8.00919	6.21666	230
chr15	27501797	27504660	GSE124336_Fernandez_2019_GSM3529865_P0PM_2_S1_P0_eHcn4_2_ATACseq_SRR8368606_peak_43793	1089	.	24.2432	111.735	108.911	1582
chr15	27505836	27507538	GSE124336_Fernandez_2019_GSM3529865_P0PM_2_S1_P0_eHcn4_2_ATACseq_SRR8368606_peak_43794	855	.	20.4404	88.2322	85.5603	472
chr15	27507970	27509460	GSE124336_Fernandez_2019_GSM3529865_P0PM_2_S1_P0_eHcn4_2_ATACseq_SRR8368606_peak_43795	1443	.	29.7099	147.388	144.343	1232
chr15	27511812	27511985	GSE124336_Fernandez_2019_GSM3529865_P0PM_2_S1_P0_eHcn4_2_ATACseq_SRR8368606_peak_43796	34	.	3.3275	5.14468	3.46197	119
chr15	27513257	27513484	GSE124336_Fernandez_2019_GSM3529865_P0PM_2_S1_P0_eHcn4_2_ATACseq_SRR8368606_peak_43797	41	.	3.56518	5.82158	4.10883	135
chr15	27517157	27517400	GSE124336_Fernandez_2019_GSM3529865_P0PM_2_S1_P0_eHcn4_2_ATACseq_SRR8368606_peak_43798	34	.	3.3275	5.14468	3.46197	96
chr15	27519406	27519659	GSE124336_Fernandez_2019_GSM3529865_P0PM_2_S1_P0_eHcn4_2_ATACseq_SRR8368606_peak_43799	137	.	6.41733	15.7114	13.7351	113
chr15	27526582	27526740	GSE124336_Fernandez_2019_GSM3529865_P0PM_2_S1_P0_eHcn4_2_ATACseq_SRR8368606_peak_43800	22	.	2.85215	3.87949	2.26414	30
chr15	27528992	27529243	GSE124336_Fernandez_2019_GSM3529865_P0PM_2_S1_P0_eHcn4_2_ATACseq_SRR8368606_peak_43801	93	.	5.22893	11.2437	9.36183	38
chr15	27536733	27541876	GSE124336_Fernandez_2019_GSM3529865_P0PM_2_S1_P0_eHcn4_2_ATACseq_SRR8368606_peak_43802	2255	.	41.3561	229.123	225.517	3264
chr15	27545225	27545542	GSE124336_Fernandez_2019_GSM3529865_P0PM_2_S1_P0_eHcn4_2_ATACseq_SRR8368606_peak_43803	165	.	7.13036	18.5849	16.5581	188
chr15	27546670	27546846	GSE124336_Fernandez_2019_GSM3529865_P0PM_2_S1_P0_eHcn4_2_ATACseq_SRR8368606_peak_43804	69	.	4.5159	8.78605	6.9696	77
chr15	27547186	27548808	GSE124336_Fernandez_2019_GSM3529865_P0PM_2_S1_P0_eHcn4_2_ATACseq_SRR8368606_peak_43805	1225	.	26.3823	125.444	122.535	1046
chr15	27549989	27550170	GSE124336_Fernandez_2019_GSM3529865_P0PM_2_S1_P0_eHcn4_2_ATACseq_SRR8368606_peak_43806	225	.	8.55644	24.7029	22.5849	65
chr15	27550668	27550851	GSE124336_Fernandez_2019_GSM3529865_P0PM_2_S1_P0_eHcn4_2_ATACseq_SRR8368606_peak_43807	77	.	4.75358	9.58475	7.74564	134
chr15	27551694	27553119	GSE124336_Fernandez_2019_GSM3529865_P0PM_2_S1_P0_eHcn4_2_ATACseq_SRR8368606_peak_43808	479	.	13.7854	50.3833	47.9937	635
chr15	27571187	27571442	GSE124336_Fernandez_2019_GSM3529865_P0PM_2_S1_P0_eHcn4_2_ATACseq_SRR8368606_peak_43809	47	.	3.80286	6.52563	4.78483	63
chr15	27575071	27576624	GSE124336_Fernandez_2019_GSM3529865_P0PM_2_S1_P0_eHcn4_2_ATACseq_SRR8368606_peak_43810	1104	.	24.4809	113.242	110.409	1038
chr15	27580339	27581474	GSE124336_Fernandez_2019_GSM3529865_P0PM_2_S1_P0_eHcn4_2_ATACseq_SRR8368606_peak_43811	2203	.	40.6431	223.927	220.362	595
chr15	27583017	27583489	GSE124336_Fernandez_2019_GSM3529865_P0PM_2_S1_P0_eHcn4_2_ATACseq_SRR8368606_peak_43812	1256	.	26.8577	128.534	125.606	225
chr15	27585814	27585982	GSE124336_Fernandez_2019_GSM3529865_P0PM_2_S1_P0_eHcn4_2_ATACseq_SRR8368606_peak_43813	34	.	3.3275	5.14468	3.46197	43
chr15	27593672	27594032	GSE124336_Fernandez_2019_GSM3529865_P0PM_2_S1_P0_eHcn4_2_ATACseq_SRR8368606_peak_43814	205	.	8.08108	22.6125	20.5237	280
chr15	27595112	27595326	GSE124336_Fernandez_2019_GSM3529865_P0PM_2_S1_P0_eHcn4_2_ATACseq_SRR8368606_peak_43815	128	.	6.17965	14.7841	12.8255	130
chr15	27595486	27595764	GSE124336_Fernandez_2019_GSM3529865_P0PM_2_S1_P0_eHcn4_2_ATACseq_SRR8368606_peak_43816	47	.	3.80286	6.52563	4.78483	156
chr15	27596385	27597119	GSE124336_Fernandez_2019_GSM3529865_P0PM_2_S1_P0_eHcn4_2_ATACseq_SRR8368606_peak_43817	370	.	11.6463	39.3471	37.0605	566
chr15	27602644	27602850	GSE124336_Fernandez_2019_GSM3529865_P0PM_2_S1_P0_eHcn4_2_ATACseq_SRR8368606_peak_43818	28	.	3.08982	4.49666	2.84628	77
chr15	27612701	27613364	GSE124336_Fernandez_2019_GSM3529865_P0PM_2_S1_P0_eHcn4_2_ATACseq_SRR8368606_peak_43819	635	.	16.6375	66.021	63.5056	290
chr15	27616173	27616560	GSE124336_Fernandez_2019_GSM3529865_P0PM_2_S1_P0_eHcn4_2_ATACseq_SRR8368606_peak_43820	985	.	22.5795	101.308	98.5508	205
chr15	27618615	27620149	GSE124336_Fernandez_2019_GSM3529865_P0PM_2_S1_P0_eHcn4_2_ATACseq_SRR8368606_peak_43821	1668	.	33.0374	170.011	166.823	771
chr15	27621061	27621234	GSE124336_Fernandez_2019_GSM3529865_P0PM_2_S1_P0_eHcn4_2_ATACseq_SRR8368606_peak_43822	62	.	4.27822	8.00919	6.21666	92
chr15	27622827	27622967	GSE124336_Fernandez_2019_GSM3529865_P0PM_2_S1_P0_eHcn4_2_ATACseq_SRR8368606_peak_43823	69	.	4.5159	8.78605	6.9696	86
chr15	27623342	27623519	GSE124336_Fernandez_2019_GSM3529865_P0PM_2_S1_P0_eHcn4_2_ATACseq_SRR8368606_peak_43824	54	.	4.04054	7.2553	5.488	131
chr15	27624811	27625503	GSE124336_Fernandez_2019_GSM3529865_P0PM_2_S1_P0_eHcn4_2_ATACseq_SRR8368606_peak_43825	85	.	4.99126	10.4043	8.54336	391
chr15	27630048	27631296	GSE124336_Fernandez_2019_GSM3529865_P0PM_2_S1_P0_eHcn4_2_ATACseq_SRR8368606_peak_43826	2428	.	43.7329	246.602	242.852	781
chr15	27642865	27643147	GSE124336_Fernandez_2019_GSM3529865_P0PM_2_S1_P0_eHcn4_2_ATACseq_SRR8368606_peak_43827	205	.	8.08108	22.6125	20.5237	243
chr15	27655145	27655384	GSE124336_Fernandez_2019_GSM3529865_P0PM_2_S1_P0_eHcn4_2_ATACseq_SRR8368606_peak_43828	110	.	5.70429	12.9788	11.0573	34
chr15	27659682	27659844	GSE124336_Fernandez_2019_GSM3529865_P0PM_2_S1_P0_eHcn4_2_ATACseq_SRR8368606_peak_43829	279	.	9.74483	30.1309	27.9443	101
chr15	27665510	27665683	GSE124336_Fernandez_2019_GSM3529865_P0PM_2_S1_P0_eHcn4_2_ATACseq_SRR8368606_peak_43830	22	.	2.85215	3.87949	2.26414	72
chr15	27676131	27676465	GSE124336_Fernandez_2019_GSM3529865_P0PM_2_S1_P0_eHcn4_2_ATACseq_SRR8368606_peak_43831	102	.	5.46661	12.1021	10.2001	48
chr15	27681119	27681981	GSE124336_Fernandez_2019_GSM3529865_P0PM_2_S1_P0_eHcn4_2_ATACseq_SRR8368606_peak_43832	1587	.	31.849	161.858	158.722	423
chr15	27688174	27688338	GSE124336_Fernandez_2019_GSM3529865_P0PM_2_S1_P0_eHcn4_2_ATACseq_SRR8368606_peak_43833	77	.	4.75358	9.58475	7.74564	80
chr15	27715488	27715614	GSE124336_Fernandez_2019_GSM3529865_P0PM_2_S1_P0_eHcn4_2_ATACseq_SRR8368606_peak_43834	195	.	7.8434	21.5859	19.512	36
chr15	27723814	27724112	GSE124336_Fernandez_2019_GSM3529865_P0PM_2_S1_P0_eHcn4_2_ATACseq_SRR8368606_peak_43835	128	.	6.17965	14.7841	12.8255	95
chr15	27724983	27725269	GSE124336_Fernandez_2019_GSM3529865_P0PM_2_S1_P0_eHcn4_2_ATACseq_SRR8368606_peak_43836	41	.	3.56518	5.82158	4.10883	262
chr15	27740037	27740798	GSE124336_Fernandez_2019_GSM3529865_P0PM_2_S1_P0_eHcn4_2_ATACseq_SRR8368606_peak_43837	661	.	17.1129	68.7178	66.1823	251
chr15	27744976	27745372	GSE124336_Fernandez_2019_GSM3529865_P0PM_2_S1_P0_eHcn4_2_ATACseq_SRR8368606_peak_43838	382	.	11.8839	40.5405	38.242	206
chr15	27751925	27752412	GSE124336_Fernandez_2019_GSM3529865_P0PM_2_S1_P0_eHcn4_2_ATACseq_SRR8368606_peak_43839	479	.	13.7854	50.3833	47.9937	254
chr15	27777474	27777905	GSE124336_Fernandez_2019_GSM3529865_P0PM_2_S1_P0_eHcn4_2_ATACseq_SRR8368606_peak_43840	54	.	4.04054	7.2553	5.488	50
chr15	27778365	27778545	GSE124336_Fernandez_2019_GSM3529865_P0PM_2_S1_P0_eHcn4_2_ATACseq_SRR8368606_peak_43841	62	.	4.27822	8.00919	6.21666	53
chr15	27779864	27780170	GSE124336_Fernandez_2019_GSM3529865_P0PM_2_S1_P0_eHcn4_2_ATACseq_SRR8368606_peak_43842	34	.	3.3275	5.14468	3.46197	145
chr15	27782535	27784188	GSE124336_Fernandez_2019_GSM3529865_P0PM_2_S1_P0_eHcn4_2_ATACseq_SRR8368606_peak_43843	729	.	18.3013	75.5633	72.9782	334
chr15	27785303	27785975	GSE124336_Fernandez_2019_GSM3529865_P0PM_2_S1_P0_eHcn4_2_ATACseq_SRR8368606_peak_43844	279	.	9.74483	30.1309	27.9443	547
chr15	27786448	27786807	GSE124336_Fernandez_2019_GSM3529865_P0PM_2_S1_P0_eHcn4_2_ATACseq_SRR8368606_peak_43845	268	.	9.50715	29.0234	26.85	252
chr15	27787921	27788912	GSE124336_Fernandez_2019_GSM3529865_P0PM_2_S1_P0_eHcn4_2_ATACseq_SRR8368606_peak_43846	301	.	10.2202	32.3769	30.1644	478
chr15	27796186	27796687	GSE124336_Fernandez_2019_GSM3529865_P0PM_2_S1_P0_eHcn4_2_ATACseq_SRR8368606_peak_43847	47	.	3.80286	6.52563	4.78483	471
chr15	27796842	27797407	GSE124336_Fernandez_2019_GSM3529865_P0PM_2_S1_P0_eHcn4_2_ATACseq_SRR8368606_peak_43848	225	.	8.55644	24.7029	22.5849	283
chr15	27802168	27802871	GSE124336_Fernandez_2019_GSM3529865_P0PM_2_S1_P0_eHcn4_2_ATACseq_SRR8368606_peak_43849	956	.	22.1041	98.3694	95.6308	250
chr15	27808554	27808976	GSE124336_Fernandez_2019_GSM3529865_P0PM_2_S1_P0_eHcn4_2_ATACseq_SRR8368606_peak_43850	225	.	8.55644	24.7029	22.5849	233
chr15	27810310	27810614	GSE124336_Fernandez_2019_GSM3529865_P0PM_2_S1_P0_eHcn4_2_ATACseq_SRR8368606_peak_43851	110	.	5.70429	12.9788	11.0573	68
chr15	27823574	27823863	GSE124336_Fernandez_2019_GSM3529865_P0PM_2_S1_P0_eHcn4_2_ATACseq_SRR8368606_peak_43852	110	.	5.70429	12.9788	11.0573	191
chr15	27840270	27841071	GSE124336_Fernandez_2019_GSM3529865_P0PM_2_S1_P0_eHcn4_2_ATACseq_SRR8368606_peak_43853	608	.	16.1622	63.3487	60.8536	549
chr15	27851303	27851501	GSE124336_Fernandez_2019_GSM3529865_P0PM_2_S1_P0_eHcn4_2_ATACseq_SRR8368606_peak_43854	47	.	3.80286	6.52563	4.78483	153
chr15	27856028	27856853	GSE124336_Fernandez_2019_GSM3529865_P0PM_2_S1_P0_eHcn4_2_ATACseq_SRR8368606_peak_43855	492	.	14.0231	51.6484	49.248	235
chr15	27857289	27857736	GSE124336_Fernandez_2019_GSM3529865_P0PM_2_S1_P0_eHcn4_2_ATACseq_SRR8368606_peak_43856	215	.	8.31876	23.6516	21.5481	163
chr15	27857862	27858325	GSE124336_Fernandez_2019_GSM3529865_P0PM_2_S1_P0_eHcn4_2_ATACseq_SRR8368606_peak_43857	54	.	4.04054	7.2553	5.488	164
chr15	27858506	27858700	GSE124336_Fernandez_2019_GSM3529865_P0PM_2_S1_P0_eHcn4_2_ATACseq_SRR8368606_peak_43858	54	.	4.04054	7.2553	5.488	75
chr15	27858871	27859090	GSE124336_Fernandez_2019_GSM3529865_P0PM_2_S1_P0_eHcn4_2_ATACseq_SRR8368606_peak_43859	62	.	4.27822	8.00919	6.21666	196
chr15	27859255	27859486	GSE124336_Fernandez_2019_GSM3529865_P0PM_2_S1_P0_eHcn4_2_ATACseq_SRR8368606_peak_43860	347	.	11.1709	36.9867	34.7243	126
chr15	27859693	27859827	GSE124336_Fernandez_2019_GSM3529865_P0PM_2_S1_P0_eHcn4_2_ATACseq_SRR8368606_peak_43861	77	.	4.75358	9.58475	7.74564	52
chr15	27869138	27869393	GSE124336_Fernandez_2019_GSM3529865_P0PM_2_S1_P0_eHcn4_2_ATACseq_SRR8368606_peak_43862	47	.	3.80286	6.52563	4.78483	39
chr15	27871502	27872160	GSE124336_Fernandez_2019_GSM3529865_P0PM_2_S1_P0_eHcn4_2_ATACseq_SRR8368606_peak_43863	442	.	13.0723	46.6329	44.2768	376
chr15	27876546	27876851	GSE124336_Fernandez_2019_GSM3529865_P0PM_2_S1_P0_eHcn4_2_ATACseq_SRR8368606_peak_43864	85	.	4.99126	10.4043	8.54336	67
chr15	27880847	27880981	GSE124336_Fernandez_2019_GSM3529865_P0PM_2_S1_P0_eHcn4_2_ATACseq_SRR8368606_peak_43865	41	.	3.56518	5.82158	4.10883	95
chr15	27884294	27884939	GSE124336_Fernandez_2019_GSM3529865_P0PM_2_S1_P0_eHcn4_2_ATACseq_SRR8368606_peak_43866	927	.	21.6288	95.4491	92.7295	277
chr15	27898800	27899787	GSE124336_Fernandez_2019_GSM3529865_P0PM_2_S1_P0_eHcn4_2_ATACseq_SRR8368606_peak_43867	418	.	12.597	44.1715	41.8381	476
chr15	27904788	27905600	GSE124336_Fernandez_2019_GSM3529865_P0PM_2_S1_P0_eHcn4_2_ATACseq_SRR8368606_peak_43868	185	.	7.60572	20.5721	18.5136	741
chr15	27906396	27906699	GSE124336_Fernandez_2019_GSM3529865_P0PM_2_S1_P0_eHcn4_2_ATACseq_SRR8368606_peak_43869	34	.	3.3275	5.14468	3.46197	211
chr15	27907551	27907995	GSE124336_Fernandez_2019_GSM3529865_P0PM_2_S1_P0_eHcn4_2_ATACseq_SRR8368606_peak_43870	236	.	8.79412	25.766	23.6337	320
chr15	27918701	27919031	GSE124336_Fernandez_2019_GSM3529865_P0PM_2_S1_P0_eHcn4_2_ATACseq_SRR8368606_peak_43871	69	.	4.5159	8.78605	6.9696	243
chr15	27919457	27920144	GSE124336_Fernandez_2019_GSM3529865_P0PM_2_S1_P0_eHcn4_2_ATACseq_SRR8368606_peak_43872	661	.	17.1129	68.7178	66.1823	327
chr15	27920985	27921201	GSE124336_Fernandez_2019_GSM3529865_P0PM_2_S1_P0_eHcn4_2_ATACseq_SRR8368606_peak_43873	28	.	3.08982	4.49666	2.84628	88
chr15	27922469	27922764	GSE124336_Fernandez_2019_GSM3529865_P0PM_2_S1_P0_eHcn4_2_ATACseq_SRR8368606_peak_43874	69	.	4.5159	8.78605	6.9696	48
chr15	27923411	27924211	GSE124336_Fernandez_2019_GSM3529865_P0PM_2_S1_P0_eHcn4_2_ATACseq_SRR8368606_peak_43875	1475	.	30.1852	150.58	147.515	367
chr15	27925203	27925475	GSE124336_Fernandez_2019_GSM3529865_P0PM_2_S1_P0_eHcn4_2_ATACseq_SRR8368606_peak_43876	54	.	4.04054	7.2553	5.488	48
chr15	27925994	27926293	GSE124336_Fernandez_2019_GSM3529865_P0PM_2_S1_P0_eHcn4_2_ATACseq_SRR8368606_peak_43877	47	.	3.80286	6.52563	4.78483	186
chr15	27931931	27932226	GSE124336_Fernandez_2019_GSM3529865_P0PM_2_S1_P0_eHcn4_2_ATACseq_SRR8368606_peak_43878	128	.	6.17965	14.7841	12.8255	200
chr15	27935908	27936257	GSE124336_Fernandez_2019_GSM3529865_P0PM_2_S1_P0_eHcn4_2_ATACseq_SRR8368606_peak_43879	165	.	7.13036	18.5849	16.5581	243
chr15	27937026	27938119	GSE124336_Fernandez_2019_GSM3529865_P0PM_2_S1_P0_eHcn4_2_ATACseq_SRR8368606_peak_43880	813	.	19.7273	83.9619	81.3186	742
chr15	27941548	27942720	GSE124336_Fernandez_2019_GSM3529865_P0PM_2_S1_P0_eHcn4_2_ATACseq_SRR8368606_peak_43881	246	.	9.0318	26.8407	24.6944	769
chr15	27943482	27944081	GSE124336_Fernandez_2019_GSM3529865_P0PM_2_S1_P0_eHcn4_2_ATACseq_SRR8368606_peak_43882	956	.	22.1041	98.3694	95.6308	168
chr15	27944339	27944498	GSE124336_Fernandez_2019_GSM3529865_P0PM_2_S1_P0_eHcn4_2_ATACseq_SRR8368606_peak_43883	54	.	4.04054	7.2553	5.488	106
chr15	27955652	27956188	GSE124336_Fernandez_2019_GSM3529865_P0PM_2_S1_P0_eHcn4_2_ATACseq_SRR8368606_peak_43884	455	.	13.31	47.8754	45.508	136
chr15	27957923	27958381	GSE124336_Fernandez_2019_GSM3529865_P0PM_2_S1_P0_eHcn4_2_ATACseq_SRR8368606_peak_43885	128	.	6.17965	14.7841	12.8255	241
chr15	27964871	27965138	GSE124336_Fernandez_2019_GSM3529865_P0PM_2_S1_P0_eHcn4_2_ATACseq_SRR8368606_peak_43886	119	.	5.94197	13.873	11.9327	224
chr15	27977028	27977291	GSE124336_Fernandez_2019_GSM3529865_P0PM_2_S1_P0_eHcn4_2_ATACseq_SRR8368606_peak_43887	47	.	3.80286	6.52563	4.78483	205
chr15	27989383	27989519	GSE124336_Fernandez_2019_GSM3529865_P0PM_2_S1_P0_eHcn4_2_ATACseq_SRR8368606_peak_43888	28	.	3.08982	4.49666	2.84628	98
chr15	27989861	27990241	GSE124336_Fernandez_2019_GSM3529865_P0PM_2_S1_P0_eHcn4_2_ATACseq_SRR8368606_peak_43889	69	.	4.5159	8.78605	6.9696	149
chr15	27992927	27993194	GSE124336_Fernandez_2019_GSM3529865_P0PM_2_S1_P0_eHcn4_2_ATACseq_SRR8368606_peak_43890	146	.	6.65501	16.6543	14.6607	109
chr15	27996857	27998147	GSE124336_Fernandez_2019_GSM3529865_P0PM_2_S1_P0_eHcn4_2_ATACseq_SRR8368606_peak_43891	2084	.	38.9793	211.893	208.419	739
chr15	28001316	28001601	GSE124336_Fernandez_2019_GSM3529865_P0PM_2_S1_P0_eHcn4_2_ATACseq_SRR8368606_peak_43892	185	.	7.60572	20.5721	18.5136	182
chr15	28020487	28020723	GSE124336_Fernandez_2019_GSM3529865_P0PM_2_S1_P0_eHcn4_2_ATACseq_SRR8368606_peak_43893	47	.	3.80286	6.52563	4.78483	30
chr15	28021506	28022190	GSE124336_Fernandez_2019_GSM3529865_P0PM_2_S1_P0_eHcn4_2_ATACseq_SRR8368606_peak_43894	185	.	7.60572	20.5721	18.5136	480
chr15	28022368	28022500	GSE124336_Fernandez_2019_GSM3529865_P0PM_2_S1_P0_eHcn4_2_ATACseq_SRR8368606_peak_43895	69	.	4.5159	8.78605	6.9696	91
chr15	28023896	28026499	GSE124336_Fernandez_2019_GSM3529865_P0PM_2_S1_P0_eHcn4_2_ATACseq_SRR8368606_peak_43896	3052	.	52.0517	309.557	305.217	2265
chr15	28051190	28051334	GSE124336_Fernandez_2019_GSM3529865_P0PM_2_S1_P0_eHcn4_2_ATACseq_SRR8368606_peak_43897	47	.	3.80286	6.52563	4.78483	44
chr15	28133372	28134410	GSE124336_Fernandez_2019_GSM3529865_P0PM_2_S1_P0_eHcn4_2_ATACseq_SRR8368606_peak_43898	110	.	5.70429	12.9788	11.0573	251
chr15	28154826	28155146	GSE124336_Fernandez_2019_GSM3529865_P0PM_2_S1_P0_eHcn4_2_ATACseq_SRR8368606_peak_43899	335	.	10.9332	35.8201	33.5699	80
chr15	28158465	28159597	GSE124336_Fernandez_2019_GSM3529865_P0PM_2_S1_P0_eHcn4_2_ATACseq_SRR8368606_peak_43900	1882	.	36.1272	191.567	188.237	511
chr15	28161740	28162230	GSE124336_Fernandez_2019_GSM3529865_P0PM_2_S1_P0_eHcn4_2_ATACseq_SRR8368606_peak_43901	236	.	8.79412	25.766	23.6337	294
chr15	28181923	28182243	GSE124336_Fernandez_2019_GSM3529865_P0PM_2_S1_P0_eHcn4_2_ATACseq_SRR8368606_peak_43902	595	.	15.9245	62.022	59.5372	234
chr15	28187983	28188346	GSE124336_Fernandez_2019_GSM3529865_P0PM_2_S1_P0_eHcn4_2_ATACseq_SRR8368606_peak_43903	268	.	9.50715	29.0234	26.85	193
chr15	28229625	28229821	GSE124336_Fernandez_2019_GSM3529865_P0PM_2_S1_P0_eHcn4_2_ATACseq_SRR8368606_peak_43904	110	.	5.70429	12.9788	11.0573	135
chr15	28315916	28316194	GSE124336_Fernandez_2019_GSM3529865_P0PM_2_S1_P0_eHcn4_2_ATACseq_SRR8368606_peak_43905	77	.	4.75358	9.58475	7.74564	77
chr15	28405357	28405607	GSE124336_Fernandez_2019_GSM3529865_P0PM_2_S1_P0_eHcn4_2_ATACseq_SRR8368606_peak_43906	225	.	8.55644	24.7029	22.5849	86
chr15	28425032	28425219	GSE124336_Fernandez_2019_GSM3529865_P0PM_2_S1_P0_eHcn4_2_ATACseq_SRR8368606_peak_43907	93	.	5.22893	11.2437	9.36183	142
chr15	28721577	28721951	GSE124336_Fernandez_2019_GSM3529865_P0PM_2_S1_P0_eHcn4_2_ATACseq_SRR8368606_peak_43908	358	.	11.4086	38.1624	35.8878	185
chr15	28722156	28722445	GSE124336_Fernandez_2019_GSM3529865_P0PM_2_S1_P0_eHcn4_2_ATACseq_SRR8368606_peak_43909	62	.	4.27822	8.00919	6.21666	236
chr15	28917913	28918155	GSE124336_Fernandez_2019_GSM3529865_P0PM_2_S1_P0_eHcn4_2_ATACseq_SRR8368606_peak_43910	556	.	15.2114	58.081	55.6272	147
chr15	28948204	28948585	GSE124336_Fernandez_2019_GSM3529865_P0PM_2_S1_P0_eHcn4_2_ATACseq_SRR8368606_peak_43911	312	.	10.4579	33.515	31.2897	216
chr15	29054894	29055019	GSE124336_Fernandez_2019_GSM3529865_P0PM_2_S1_P0_eHcn4_2_ATACseq_SRR8368606_peak_43912	28	.	3.08982	4.49666	2.84628	113
chr15	29255121	29255776	GSE124336_Fernandez_2019_GSM3529865_P0PM_2_S1_P0_eHcn4_2_ATACseq_SRR8368606_peak_43913	675	.	17.3506	70.0753	67.5297	161
chr15	30009723	30009940	GSE124336_Fernandez_2019_GSM3529865_P0PM_2_S1_P0_eHcn4_2_ATACseq_SRR8368606_peak_43914	22	.	2.85215	3.87949	2.26414	44
chr15	30029414	30029653	GSE124336_Fernandez_2019_GSM3529865_P0PM_2_S1_P0_eHcn4_2_ATACseq_SRR8368606_peak_43915	156	.	6.89269	17.6123	15.6019	70
chr15	30172345	30172691	GSE124336_Fernandez_2019_GSM3529865_P0PM_2_S1_P0_eHcn4_2_ATACseq_SRR8368606_peak_43916	225	.	8.55644	24.7029	22.5849	145
chr15	30172933	30173388	GSE124336_Fernandez_2019_GSM3529865_P0PM_2_S1_P0_eHcn4_2_ATACseq_SRR8368606_peak_43917	77	.	4.75358	9.58475	7.74564	165
chr15	30463621	30464022	GSE124336_Fernandez_2019_GSM3529865_P0PM_2_S1_P0_eHcn4_2_ATACseq_SRR8368606_peak_43918	257	.	9.26947	27.9265	25.7666	212
chr15	30471269	30471881	GSE124336_Fernandez_2019_GSM3529865_P0PM_2_S1_P0_eHcn4_2_ATACseq_SRR8368606_peak_43919	215	.	8.31876	23.6516	21.5481	502
chr15	30700563	30701186	GSE124336_Fernandez_2019_GSM3529865_P0PM_2_S1_P0_eHcn4_2_ATACseq_SRR8368606_peak_43920	1717	.	33.7504	174.941	171.721	336
chr15	30740813	30740984	GSE124336_Fernandez_2019_GSM3529865_P0PM_2_S1_P0_eHcn4_2_ATACseq_SRR8368606_peak_43921	301	.	10.2202	32.3769	30.1644	117
chr15	30884882	30885828	GSE124336_Fernandez_2019_GSM3529865_P0PM_2_S1_P0_eHcn4_2_ATACseq_SRR8368606_peak_43922	1044	.	23.5302	107.24	104.445	681
chr15	30892219	30892356	GSE124336_Fernandez_2019_GSM3529865_P0PM_2_S1_P0_eHcn4_2_ATACseq_SRR8368606_peak_43923	22	.	2.85215	3.87949	2.26414	97
chr15	30946012	30946168	GSE124336_Fernandez_2019_GSM3529865_P0PM_2_S1_P0_eHcn4_2_ATACseq_SRR8368606_peak_43924	77	.	4.75358	9.58475	7.74564	53
chr15	30964448	30964787	GSE124336_Fernandez_2019_GSM3529865_P0PM_2_S1_P0_eHcn4_2_ATACseq_SRR8368606_peak_43925	195	.	7.8434	21.5859	19.512	209
chr15	30976959	30977664	GSE124336_Fernandez_2019_GSM3529865_P0PM_2_S1_P0_eHcn4_2_ATACseq_SRR8368606_peak_43926	268	.	9.50715	29.0234	26.85	450
chr15	30986756	30987370	GSE124336_Fernandez_2019_GSM3529865_P0PM_2_S1_P0_eHcn4_2_ATACseq_SRR8368606_peak_43927	246	.	9.0318	26.8407	24.6944	295
chr15	31045083	31045282	GSE124336_Fernandez_2019_GSM3529865_P0PM_2_S1_P0_eHcn4_2_ATACseq_SRR8368606_peak_43928	246	.	9.0318	26.8407	24.6944	77
chr15	31104886	31105039	GSE124336_Fernandez_2019_GSM3529865_P0PM_2_S1_P0_eHcn4_2_ATACseq_SRR8368606_peak_43929	137	.	6.41733	15.7114	13.7351	50
chr15	31150731	31151232	GSE124336_Fernandez_2019_GSM3529865_P0PM_2_S1_P0_eHcn4_2_ATACseq_SRR8368606_peak_43930	279	.	9.74483	30.1309	27.9443	231
chr15	31187515	31187815	GSE124336_Fernandez_2019_GSM3529865_P0PM_2_S1_P0_eHcn4_2_ATACseq_SRR8368606_peak_43931	62	.	4.27822	8.00919	6.21666	157
chr15	31223875	31225470	GSE124336_Fernandez_2019_GSM3529865_P0PM_2_S1_P0_eHcn4_2_ATACseq_SRR8368606_peak_43932	2152	.	39.93	218.754	215.229	460
chr15	31227693	31227934	GSE124336_Fernandez_2019_GSM3529865_P0PM_2_S1_P0_eHcn4_2_ATACseq_SRR8368606_peak_43933	22	.	2.85215	3.87949	2.26414	84
chr15	31237067	31237983	GSE124336_Fernandez_2019_GSM3529865_P0PM_2_S1_P0_eHcn4_2_ATACseq_SRR8368606_peak_43934	505	.	14.2607	52.9208	50.5096	457
chr15	31238976	31239193	GSE124336_Fernandez_2019_GSM3529865_P0PM_2_S1_P0_eHcn4_2_ATACseq_SRR8368606_peak_43935	28	.	3.08982	4.49666	2.84628	194
chr15	31245909	31246438	GSE124336_Fernandez_2019_GSM3529865_P0PM_2_S1_P0_eHcn4_2_ATACseq_SRR8368606_peak_43936	236	.	8.79412	25.766	23.6337	280
chr15	31246940	31247359	GSE124336_Fernandez_2019_GSM3529865_P0PM_2_S1_P0_eHcn4_2_ATACseq_SRR8368606_peak_43937	47	.	3.80286	6.52563	4.78483	304
chr15	31249991	31250634	GSE124336_Fernandez_2019_GSM3529865_P0PM_2_S1_P0_eHcn4_2_ATACseq_SRR8368606_peak_43938	290	.	9.98251	31.2488	29.0492	225
chr15	31252256	31253501	GSE124336_Fernandez_2019_GSM3529865_P0PM_2_S1_P0_eHcn4_2_ATACseq_SRR8368606_peak_43939	257	.	9.26947	27.9265	25.7666	493
chr15	31255556	31256347	GSE124336_Fernandez_2019_GSM3529865_P0PM_2_S1_P0_eHcn4_2_ATACseq_SRR8368606_peak_43940	608	.	16.1622	63.3487	60.8536	410
chr15	31257344	31257654	GSE124336_Fernandez_2019_GSM3529865_P0PM_2_S1_P0_eHcn4_2_ATACseq_SRR8368606_peak_43941	102	.	5.46661	12.1021	10.2001	227
chr15	31264787	31265148	GSE124336_Fernandez_2019_GSM3529865_P0PM_2_S1_P0_eHcn4_2_ATACseq_SRR8368606_peak_43942	675	.	17.3506	70.0753	67.5297	233
chr15	31278120	31278480	GSE124336_Fernandez_2019_GSM3529865_P0PM_2_S1_P0_eHcn4_2_ATACseq_SRR8368606_peak_43943	582	.	15.6868	60.7018	58.2272	122
chr15	31280851	31280990	GSE124336_Fernandez_2019_GSM3529865_P0PM_2_S1_P0_eHcn4_2_ATACseq_SRR8368606_peak_43944	62	.	4.27822	8.00919	6.21666	45
chr15	31281923	31282539	GSE124336_Fernandez_2019_GSM3529865_P0PM_2_S1_P0_eHcn4_2_ATACseq_SRR8368606_peak_43945	54	.	4.04054	7.2553	5.488	325
chr15	31292513	31293241	GSE124336_Fernandez_2019_GSM3529865_P0PM_2_S1_P0_eHcn4_2_ATACseq_SRR8368606_peak_43946	347	.	11.1709	36.9867	34.7243	360
chr15	31297544	31298292	GSE124336_Fernandez_2019_GSM3529865_P0PM_2_S1_P0_eHcn4_2_ATACseq_SRR8368606_peak_43947	119	.	5.94197	13.873	11.9327	678
chr15	31298782	31299026	GSE124336_Fernandez_2019_GSM3529865_P0PM_2_S1_P0_eHcn4_2_ATACseq_SRR8368606_peak_43948	102	.	5.46661	12.1021	10.2001	81
chr15	31302278	31303083	GSE124336_Fernandez_2019_GSM3529865_P0PM_2_S1_P0_eHcn4_2_ATACseq_SRR8368606_peak_43949	827	.	19.965	85.3802	82.7275	217
chr15	31305168	31305524	GSE124336_Fernandez_2019_GSM3529865_P0PM_2_S1_P0_eHcn4_2_ATACseq_SRR8368606_peak_43950	165	.	7.13036	18.5849	16.5581	255
chr15	31315582	31316275	GSE124336_Fernandez_2019_GSM3529865_P0PM_2_S1_P0_eHcn4_2_ATACseq_SRR8368606_peak_43951	1364	.	28.5215	139.469	136.473	279
chr15	31324351	31325206	GSE124336_Fernandez_2019_GSM3529865_P0PM_2_S1_P0_eHcn4_2_ATACseq_SRR8368606_peak_43952	813	.	19.7273	83.9619	81.3186	361
chr15	31331808	31332038	GSE124336_Fernandez_2019_GSM3529865_P0PM_2_S1_P0_eHcn4_2_ATACseq_SRR8368606_peak_43953	41	.	3.56518	5.82158	4.10883	22
chr15	31337473	31337787	GSE124336_Fernandez_2019_GSM3529865_P0PM_2_S1_P0_eHcn4_2_ATACseq_SRR8368606_peak_43954	301	.	10.2202	32.3769	30.1644	136
chr15	31342099	31342240	GSE124336_Fernandez_2019_GSM3529865_P0PM_2_S1_P0_eHcn4_2_ATACseq_SRR8368606_peak_43955	34	.	3.3275	5.14468	3.46197	90
chr15	31343502	31344292	GSE124336_Fernandez_2019_GSM3529865_P0PM_2_S1_P0_eHcn4_2_ATACseq_SRR8368606_peak_43956	279	.	9.74483	30.1309	27.9443	138
chr15	31352443	31353182	GSE124336_Fernandez_2019_GSM3529865_P0PM_2_S1_P0_eHcn4_2_ATACseq_SRR8368606_peak_43957	1443	.	29.7099	147.388	144.343	271
chr15	31353764	31354484	GSE124336_Fernandez_2019_GSM3529865_P0PM_2_S1_P0_eHcn4_2_ATACseq_SRR8368606_peak_43958	205	.	8.08108	22.6125	20.5237	413
chr15	31361938	31362244	GSE124336_Fernandez_2019_GSM3529865_P0PM_2_S1_P0_eHcn4_2_ATACseq_SRR8368606_peak_43959	69	.	4.5159	8.78605	6.9696	196
chr15	31362661	31363116	GSE124336_Fernandez_2019_GSM3529865_P0PM_2_S1_P0_eHcn4_2_ATACseq_SRR8368606_peak_43960	165	.	7.13036	18.5849	16.5581	253
chr15	31365231	31366693	GSE124336_Fernandez_2019_GSM3529865_P0PM_2_S1_P0_eHcn4_2_ATACseq_SRR8368606_peak_43961	661	.	17.1129	68.7178	66.1823	681
chr15	31366827	31368412	GSE124336_Fernandez_2019_GSM3529865_P0PM_2_S1_P0_eHcn4_2_ATACseq_SRR8368606_peak_43962	1899	.	36.3649	193.246	189.904	765
chr15	31382027	31382585	GSE124336_Fernandez_2019_GSM3529865_P0PM_2_S1_P0_eHcn4_2_ATACseq_SRR8368606_peak_43963	165	.	7.13036	18.5849	16.5581	342
chr15	31392186	31393098	GSE124336_Fernandez_2019_GSM3529865_P0PM_2_S1_P0_eHcn4_2_ATACseq_SRR8368606_peak_43964	347	.	11.1709	36.9867	34.7243	132
chr15	31393392	31394083	GSE124336_Fernandez_2019_GSM3529865_P0PM_2_S1_P0_eHcn4_2_ATACseq_SRR8368606_peak_43965	137	.	6.41733	15.7114	13.7351	513
chr15	31395780	31396250	GSE124336_Fernandez_2019_GSM3529865_P0PM_2_S1_P0_eHcn4_2_ATACseq_SRR8368606_peak_43966	110	.	5.70429	12.9788	11.0573	390
chr15	31396440	31397979	GSE124336_Fernandez_2019_GSM3529865_P0PM_2_S1_P0_eHcn4_2_ATACseq_SRR8368606_peak_43967	1507	.	30.6606	153.786	150.701	516
chr15	31400374	31400519	GSE124336_Fernandez_2019_GSM3529865_P0PM_2_S1_P0_eHcn4_2_ATACseq_SRR8368606_peak_43968	62	.	4.27822	8.00919	6.21666	55
chr15	31407658	31407897	GSE124336_Fernandez_2019_GSM3529865_P0PM_2_S1_P0_eHcn4_2_ATACseq_SRR8368606_peak_43969	69	.	4.5159	8.78605	6.9696	151
chr15	31410192	31410496	GSE124336_Fernandez_2019_GSM3529865_P0PM_2_S1_P0_eHcn4_2_ATACseq_SRR8368606_peak_43970	41	.	3.56518	5.82158	4.10883	89
chr15	31411147	31411487	GSE124336_Fernandez_2019_GSM3529865_P0PM_2_S1_P0_eHcn4_2_ATACseq_SRR8368606_peak_43971	110	.	5.70429	12.9788	11.0573	189
chr15	31417839	31418658	GSE124336_Fernandez_2019_GSM3529865_P0PM_2_S1_P0_eHcn4_2_ATACseq_SRR8368606_peak_43972	370	.	11.6463	39.3471	37.0605	303
chr15	31418837	31419286	GSE124336_Fernandez_2019_GSM3529865_P0PM_2_S1_P0_eHcn4_2_ATACseq_SRR8368606_peak_43973	47	.	3.80286	6.52563	4.78483	36
chr15	31422295	31422466	GSE124336_Fernandez_2019_GSM3529865_P0PM_2_S1_P0_eHcn4_2_ATACseq_SRR8368606_peak_43974	28	.	3.08982	4.49666	2.84628	26
chr15	31422609	31423615	GSE124336_Fernandez_2019_GSM3529865_P0PM_2_S1_P0_eHcn4_2_ATACseq_SRR8368606_peak_43975	2050	.	38.504	208.478	205.029	489
chr15	31424091	31425063	GSE124336_Fernandez_2019_GSM3529865_P0PM_2_S1_P0_eHcn4_2_ATACseq_SRR8368606_peak_43976	799	.	19.4897	82.5488	79.9151	778
chr15	31430123	31430263	GSE124336_Fernandez_2019_GSM3529865_P0PM_2_S1_P0_eHcn4_2_ATACseq_SRR8368606_peak_43977	128	.	6.17965	14.7841	12.8255	68
chr15	31447129	31447654	GSE124336_Fernandez_2019_GSM3529865_P0PM_2_S1_P0_eHcn4_2_ATACseq_SRR8368606_peak_43978	455	.	13.31	47.8754	45.508	274
chr15	31449793	31449937	GSE124336_Fernandez_2019_GSM3529865_P0PM_2_S1_P0_eHcn4_2_ATACseq_SRR8368606_peak_43979	69	.	4.5159	8.78605	6.9696	30
chr15	31452902	31454109	GSE124336_Fernandez_2019_GSM3529865_P0PM_2_S1_P0_eHcn4_2_ATACseq_SRR8368606_peak_43980	1411	.	29.2345	144.21	141.184	797
chr15	31476623	31477077	GSE124336_Fernandez_2019_GSM3529865_P0PM_2_S1_P0_eHcn4_2_ATACseq_SRR8368606_peak_43981	479	.	13.7854	50.3833	47.9937	262
chr15	31495308	31495501	GSE124336_Fernandez_2019_GSM3529865_P0PM_2_S1_P0_eHcn4_2_ATACseq_SRR8368606_peak_43982	110	.	5.70429	12.9788	11.0573	100
chr15	31510451	31510739	GSE124336_Fernandez_2019_GSM3529865_P0PM_2_S1_P0_eHcn4_2_ATACseq_SRR8368606_peak_43983	47	.	3.80286	6.52563	4.78483	241
chr15	31510979	31511285	GSE124336_Fernandez_2019_GSM3529865_P0PM_2_S1_P0_eHcn4_2_ATACseq_SRR8368606_peak_43984	85	.	4.99126	10.4043	8.54336	159
chr15	31529467	31529607	GSE124336_Fernandez_2019_GSM3529865_P0PM_2_S1_P0_eHcn4_2_ATACseq_SRR8368606_peak_43985	34	.	3.3275	5.14468	3.46197	108
chr15	31529915	31531961	GSE124336_Fernandez_2019_GSM3529865_P0PM_2_S1_P0_eHcn4_2_ATACseq_SRR8368606_peak_43986	771	.	19.0143	79.7383	77.124	1278
chr15	31542233	31543742	GSE124336_Fernandez_2019_GSM3529865_P0PM_2_S1_P0_eHcn4_2_ATACseq_SRR8368606_peak_43987	370	.	11.6463	39.3471	37.0605	1220
chr15	31545534	31545854	GSE124336_Fernandez_2019_GSM3529865_P0PM_2_S1_P0_eHcn4_2_ATACseq_SRR8368606_peak_43988	205	.	8.08108	22.6125	20.5237	153
chr15	31563620	31564203	GSE124336_Fernandez_2019_GSM3529865_P0PM_2_S1_P0_eHcn4_2_ATACseq_SRR8368606_peak_43989	205	.	8.08108	22.6125	20.5237	268
chr15	31568390	31569109	GSE124336_Fernandez_2019_GSM3529865_P0PM_2_S1_P0_eHcn4_2_ATACseq_SRR8368606_peak_43990	912	.	21.3911	93.996	91.2859	428
chr15	31569382	31569753	GSE124336_Fernandez_2019_GSM3529865_P0PM_2_S1_P0_eHcn4_2_ATACseq_SRR8368606_peak_43991	257	.	9.26947	27.9265	25.7666	69
chr15	31571855	31572374	GSE124336_Fernandez_2019_GSM3529865_P0PM_2_S1_P0_eHcn4_2_ATACseq_SRR8368606_peak_43992	246	.	9.0318	26.8407	24.6944	257
chr15	31585337	31585794	GSE124336_Fernandez_2019_GSM3529865_P0PM_2_S1_P0_eHcn4_2_ATACseq_SRR8368606_peak_43993	185	.	7.60572	20.5721	18.5136	253
chr15	31586614	31586817	GSE124336_Fernandez_2019_GSM3529865_P0PM_2_S1_P0_eHcn4_2_ATACseq_SRR8368606_peak_43994	729	.	18.3013	75.5633	72.9782	114
chr15	31589164	31589647	GSE124336_Fernandez_2019_GSM3529865_P0PM_2_S1_P0_eHcn4_2_ATACseq_SRR8368606_peak_43995	62	.	4.27822	8.00919	6.21666	70
chr15	31592628	31592926	GSE124336_Fernandez_2019_GSM3529865_P0PM_2_S1_P0_eHcn4_2_ATACseq_SRR8368606_peak_43996	85	.	4.99126	10.4043	8.54336	15
chr15	31600951	31602986	GSE124336_Fernandez_2019_GSM3529865_P0PM_2_S1_P0_eHcn4_2_ATACseq_SRR8368606_peak_43997	1965	.	37.3156	199.988	196.599	613
chr15	31606955	31607207	GSE124336_Fernandez_2019_GSM3529865_P0PM_2_S1_P0_eHcn4_2_ATACseq_SRR8368606_peak_43998	102	.	5.46661	12.1021	10.2001	78
chr15	31611134	31611296	GSE124336_Fernandez_2019_GSM3529865_P0PM_2_S1_P0_eHcn4_2_ATACseq_SRR8368606_peak_43999	430	.	12.8347	45.3982	43.0534	105
chr15	31619538	31619727	GSE124336_Fernandez_2019_GSM3529865_P0PM_2_S1_P0_eHcn4_2_ATACseq_SRR8368606_peak_44000	47	.	3.80286	6.52563	4.78483	163
chr15	31662877	31663336	GSE124336_Fernandez_2019_GSM3529865_P0PM_2_S1_P0_eHcn4_2_ATACseq_SRR8368606_peak_44001	290	.	9.98251	31.2488	29.0492	178
chr15	31673221	31673483	GSE124336_Fernandez_2019_GSM3529865_P0PM_2_S1_P0_eHcn4_2_ATACseq_SRR8368606_peak_44002	215	.	8.31876	23.6516	21.5481	98
chr15	31676547	31677373	GSE124336_Fernandez_2019_GSM3529865_P0PM_2_S1_P0_eHcn4_2_ATACseq_SRR8368606_peak_44003	582	.	15.6868	60.7018	58.2272	337
chr15	31731472	31731599	GSE124336_Fernandez_2019_GSM3529865_P0PM_2_S1_P0_eHcn4_2_ATACseq_SRR8368606_peak_44004	34	.	3.3275	5.14468	3.46197	102
chr15	31753987	31754326	GSE124336_Fernandez_2019_GSM3529865_P0PM_2_S1_P0_eHcn4_2_ATACseq_SRR8368606_peak_44005	28	.	3.08982	4.49666	2.84628	35
chr15	31768949	31769393	GSE124336_Fernandez_2019_GSM3529865_P0PM_2_S1_P0_eHcn4_2_ATACseq_SRR8368606_peak_44006	279	.	9.74483	30.1309	27.9443	180
chr15	31805487	31806036	GSE124336_Fernandez_2019_GSM3529865_P0PM_2_S1_P0_eHcn4_2_ATACseq_SRR8368606_peak_44007	257	.	9.26947	27.9265	25.7666	210
chr15	31819065	31819649	GSE124336_Fernandez_2019_GSM3529865_P0PM_2_S1_P0_eHcn4_2_ATACseq_SRR8368606_peak_44008	195	.	7.8434	21.5859	19.512	409
chr15	31822329	31822798	GSE124336_Fernandez_2019_GSM3529865_P0PM_2_S1_P0_eHcn4_2_ATACseq_SRR8368606_peak_44009	195	.	7.8434	21.5859	19.512	303
chr15	31827128	31827570	GSE124336_Fernandez_2019_GSM3529865_P0PM_2_S1_P0_eHcn4_2_ATACseq_SRR8368606_peak_44010	215	.	8.31876	23.6516	21.5481	316
chr15	31832944	31833416	GSE124336_Fernandez_2019_GSM3529865_P0PM_2_S1_P0_eHcn4_2_ATACseq_SRR8368606_peak_44011	799	.	19.4897	82.5488	79.9151	202
chr15	31842551	31842941	GSE124336_Fernandez_2019_GSM3529865_P0PM_2_S1_P0_eHcn4_2_ATACseq_SRR8368606_peak_44012	62	.	4.27822	8.00919	6.21666	113
chr15	31849483	31849774	GSE124336_Fernandez_2019_GSM3529865_P0PM_2_S1_P0_eHcn4_2_ATACseq_SRR8368606_peak_44013	54	.	4.04054	7.2553	5.488	99
chr15	31894405	31894848	GSE124336_Fernandez_2019_GSM3529865_P0PM_2_S1_P0_eHcn4_2_ATACseq_SRR8368606_peak_44014	137	.	6.41733	15.7114	13.7351	226
chr15	31897808	31898081	GSE124336_Fernandez_2019_GSM3529865_P0PM_2_S1_P0_eHcn4_2_ATACseq_SRR8368606_peak_44015	34	.	3.3275	5.14468	3.46197	243
chr15	31899232	31899545	GSE124336_Fernandez_2019_GSM3529865_P0PM_2_S1_P0_eHcn4_2_ATACseq_SRR8368606_peak_44016	62	.	4.27822	8.00919	6.21666	240
chr15	31908297	31908636	GSE124336_Fernandez_2019_GSM3529865_P0PM_2_S1_P0_eHcn4_2_ATACseq_SRR8368606_peak_44017	85	.	4.99126	10.4043	8.54336	72
chr15	31911787	31912522	GSE124336_Fernandez_2019_GSM3529865_P0PM_2_S1_P0_eHcn4_2_ATACseq_SRR8368606_peak_44018	165	.	7.13036	18.5849	16.5581	520
chr15	31921072	31922248	GSE124336_Fernandez_2019_GSM3529865_P0PM_2_S1_P0_eHcn4_2_ATACseq_SRR8368606_peak_44019	1149	.	25.194	117.787	114.926	612
chr15	31922404	31922781	GSE124336_Fernandez_2019_GSM3529865_P0PM_2_S1_P0_eHcn4_2_ATACseq_SRR8368606_peak_44020	62	.	4.27822	8.00919	6.21666	108
chr15	31936546	31936991	GSE124336_Fernandez_2019_GSM3529865_P0PM_2_S1_P0_eHcn4_2_ATACseq_SRR8368606_peak_44021	119	.	5.94197	13.873	11.9327	253
chr15	31962128	31962297	GSE124336_Fernandez_2019_GSM3529865_P0PM_2_S1_P0_eHcn4_2_ATACseq_SRR8368606_peak_44022	110	.	5.70429	12.9788	11.0573	46
chr15	31976655	31976921	GSE124336_Fernandez_2019_GSM3529865_P0PM_2_S1_P0_eHcn4_2_ATACseq_SRR8368606_peak_44023	85	.	4.99126	10.4043	8.54336	151
chr15	31978425	31978580	GSE124336_Fernandez_2019_GSM3529865_P0PM_2_S1_P0_eHcn4_2_ATACseq_SRR8368606_peak_44024	54	.	4.04054	7.2553	5.488	64
chr15	31987132	31987724	GSE124336_Fernandez_2019_GSM3529865_P0PM_2_S1_P0_eHcn4_2_ATACseq_SRR8368606_peak_44025	146	.	6.65501	16.6543	14.6607	304
chr15	31988283	31988703	GSE124336_Fernandez_2019_GSM3529865_P0PM_2_S1_P0_eHcn4_2_ATACseq_SRR8368606_peak_44026	394	.	12.1216	41.7425	39.4322	158
chr15	31999943	32000143	GSE124336_Fernandez_2019_GSM3529865_P0PM_2_S1_P0_eHcn4_2_ATACseq_SRR8368606_peak_44027	41	.	3.56518	5.82158	4.10883	62
chr15	32002396	32003486	GSE124336_Fernandez_2019_GSM3529865_P0PM_2_S1_P0_eHcn4_2_ATACseq_SRR8368606_peak_44028	1668	.	33.0374	170.011	166.823	615
chr15	32034622	32035164	GSE124336_Fernandez_2019_GSM3529865_P0PM_2_S1_P0_eHcn4_2_ATACseq_SRR8368606_peak_44029	358	.	11.4086	38.1624	35.8878	427
chr15	32163786	32164106	GSE124336_Fernandez_2019_GSM3529865_P0PM_2_S1_P0_eHcn4_2_ATACseq_SRR8368606_peak_44030	268	.	9.50715	29.0234	26.85	195
chr15	32198188	32198405	GSE124336_Fernandez_2019_GSM3529865_P0PM_2_S1_P0_eHcn4_2_ATACseq_SRR8368606_peak_44031	54	.	4.04054	7.2553	5.488	134
chr15	32232360	32233116	GSE124336_Fernandez_2019_GSM3529865_P0PM_2_S1_P0_eHcn4_2_ATACseq_SRR8368606_peak_44032	185	.	7.60572	20.5721	18.5136	432
chr15	32243081	32246846	GSE124336_Fernandez_2019_GSM3529865_P0PM_2_S1_P0_eHcn4_2_ATACseq_SRR8368606_peak_44033	1475	.	30.1852	150.58	147.515	1745
chr15	32247689	32247979	GSE124336_Fernandez_2019_GSM3529865_P0PM_2_S1_P0_eHcn4_2_ATACseq_SRR8368606_peak_44034	110	.	5.70429	12.9788	11.0573	192
chr15	32257205	32258451	GSE124336_Fernandez_2019_GSM3529865_P0PM_2_S1_P0_eHcn4_2_ATACseq_SRR8368606_peak_44035	1164	.	25.4316	119.311	116.44	793
chr15	32260594	32260889	GSE124336_Fernandez_2019_GSM3529865_P0PM_2_S1_P0_eHcn4_2_ATACseq_SRR8368606_peak_44036	175	.	7.36804	19.5717	17.5288	128
chr15	32263602	32264602	GSE124336_Fernandez_2019_GSM3529865_P0PM_2_S1_P0_eHcn4_2_ATACseq_SRR8368606_peak_44037	743	.	18.5389	76.9494	74.3545	255
chr15	32264806	32267076	GSE124336_Fernandez_2019_GSM3529865_P0PM_2_S1_P0_eHcn4_2_ATACseq_SRR8368606_peak_44038	175	.	7.36804	19.5717	17.5288	1629
chr15	32278491	32279190	GSE124336_Fernandez_2019_GSM3529865_P0PM_2_S1_P0_eHcn4_2_ATACseq_SRR8368606_peak_44039	301	.	10.2202	32.3769	30.1644	296
chr15	32281331	32281881	GSE124336_Fernandez_2019_GSM3529865_P0PM_2_S1_P0_eHcn4_2_ATACseq_SRR8368606_peak_44040	675	.	17.3506	70.0753	67.5297	199
chr15	32286435	32286644	GSE124336_Fernandez_2019_GSM3529865_P0PM_2_S1_P0_eHcn4_2_ATACseq_SRR8368606_peak_44041	62	.	4.27822	8.00919	6.21666	66
chr15	32288256	32288995	GSE124336_Fernandez_2019_GSM3529865_P0PM_2_S1_P0_eHcn4_2_ATACseq_SRR8368606_peak_44042	492	.	14.0231	51.6484	49.248	406
chr15	32306474	32306950	GSE124336_Fernandez_2019_GSM3529865_P0PM_2_S1_P0_eHcn4_2_ATACseq_SRR8368606_peak_44043	175	.	7.36804	19.5717	17.5288	236
chr15	32312203	32312688	GSE124336_Fernandez_2019_GSM3529865_P0PM_2_S1_P0_eHcn4_2_ATACseq_SRR8368606_peak_44044	54	.	4.04054	7.2553	5.488	40
chr15	32329749	32330177	GSE124336_Fernandez_2019_GSM3529865_P0PM_2_S1_P0_eHcn4_2_ATACseq_SRR8368606_peak_44045	62	.	4.27822	8.00919	6.21666	135
chr15	32354446	32354854	GSE124336_Fernandez_2019_GSM3529865_P0PM_2_S1_P0_eHcn4_2_ATACseq_SRR8368606_peak_44046	93	.	5.22893	11.2437	9.36183	113
chr15	32420181	32420645	GSE124336_Fernandez_2019_GSM3529865_P0PM_2_S1_P0_eHcn4_2_ATACseq_SRR8368606_peak_44047	137	.	6.41733	15.7114	13.7351	118
chr15	32422485	32423308	GSE124336_Fernandez_2019_GSM3529865_P0PM_2_S1_P0_eHcn4_2_ATACseq_SRR8368606_peak_44048	743	.	18.5389	76.9494	74.3545	423
chr15	32423834	32424167	GSE124336_Fernandez_2019_GSM3529865_P0PM_2_S1_P0_eHcn4_2_ATACseq_SRR8368606_peak_44049	85	.	4.99126	10.4043	8.54336	166
chr15	32433111	32433283	GSE124336_Fernandez_2019_GSM3529865_P0PM_2_S1_P0_eHcn4_2_ATACseq_SRR8368606_peak_44050	69	.	4.5159	8.78605	6.9696	143
chr15	32437758	32437943	GSE124336_Fernandez_2019_GSM3529865_P0PM_2_S1_P0_eHcn4_2_ATACseq_SRR8368606_peak_44051	455	.	13.31	47.8754	45.508	59
chr15	32453622	32453754	GSE124336_Fernandez_2019_GSM3529865_P0PM_2_S1_P0_eHcn4_2_ATACseq_SRR8368606_peak_44052	34	.	3.3275	5.14468	3.46197	63
chr15	32494149	32494563	GSE124336_Fernandez_2019_GSM3529865_P0PM_2_S1_P0_eHcn4_2_ATACseq_SRR8368606_peak_44053	69	.	4.5159	8.78605	6.9696	224
chr15	32495029	32495161	GSE124336_Fernandez_2019_GSM3529865_P0PM_2_S1_P0_eHcn4_2_ATACseq_SRR8368606_peak_44054	34	.	3.3275	5.14468	3.46197	24
chr15	32496285	32496642	GSE124336_Fernandez_2019_GSM3529865_P0PM_2_S1_P0_eHcn4_2_ATACseq_SRR8368606_peak_44055	62	.	4.27822	8.00919	6.21666	110
chr15	32496900	32497377	GSE124336_Fernandez_2019_GSM3529865_P0PM_2_S1_P0_eHcn4_2_ATACseq_SRR8368606_peak_44056	185	.	7.60572	20.5721	18.5136	334
chr15	32499813	32499991	GSE124336_Fernandez_2019_GSM3529865_P0PM_2_S1_P0_eHcn4_2_ATACseq_SRR8368606_peak_44057	102	.	5.46661	12.1021	10.2001	70
chr15	32503019	32503259	GSE124336_Fernandez_2019_GSM3529865_P0PM_2_S1_P0_eHcn4_2_ATACseq_SRR8368606_peak_44058	93	.	5.22893	11.2437	9.36183	156
chr15	32505690	32506644	GSE124336_Fernandez_2019_GSM3529865_P0PM_2_S1_P0_eHcn4_2_ATACseq_SRR8368606_peak_44059	1271	.	27.0954	130.085	127.148	469
chr15	32508174	32508680	GSE124336_Fernandez_2019_GSM3529865_P0PM_2_S1_P0_eHcn4_2_ATACseq_SRR8368606_peak_44060	1014	.	23.0548	104.265	101.489	234
chr15	32515013	32515300	GSE124336_Fernandez_2019_GSM3529865_P0PM_2_S1_P0_eHcn4_2_ATACseq_SRR8368606_peak_44061	85	.	4.99126	10.4043	8.54336	94
chr15	32517555	32518318	GSE124336_Fernandez_2019_GSM3529865_P0PM_2_S1_P0_eHcn4_2_ATACseq_SRR8368606_peak_44062	688	.	17.5882	71.4386	68.8832	382
chr15	32532008	32533110	GSE124336_Fernandez_2019_GSM3529865_P0PM_2_S1_P0_eHcn4_2_ATACseq_SRR8368606_peak_44063	661	.	17.1129	68.7178	66.1823	735
chr15	32568097	32568600	GSE124336_Fernandez_2019_GSM3529865_P0PM_2_S1_P0_eHcn4_2_ATACseq_SRR8368606_peak_44064	205	.	8.08108	22.6125	20.5237	245
chr15	32607284	32607524	GSE124336_Fernandez_2019_GSM3529865_P0PM_2_S1_P0_eHcn4_2_ATACseq_SRR8368606_peak_44065	137	.	6.41733	15.7114	13.7351	108
chr15	32608861	32608994	GSE124336_Fernandez_2019_GSM3529865_P0PM_2_S1_P0_eHcn4_2_ATACseq_SRR8368606_peak_44066	41	.	3.56518	5.82158	4.10883	75
chr15	32610886	32611049	GSE124336_Fernandez_2019_GSM3529865_P0PM_2_S1_P0_eHcn4_2_ATACseq_SRR8368606_peak_44067	69	.	4.5159	8.78605	6.9696	30
chr15	32647154	32647561	GSE124336_Fernandez_2019_GSM3529865_P0PM_2_S1_P0_eHcn4_2_ATACseq_SRR8368606_peak_44068	110	.	5.70429	12.9788	11.0573	84
chr15	32651085	32651213	GSE124336_Fernandez_2019_GSM3529865_P0PM_2_S1_P0_eHcn4_2_ATACseq_SRR8368606_peak_44069	54	.	4.04054	7.2553	5.488	82
chr15	32656062	32656339	GSE124336_Fernandez_2019_GSM3529865_P0PM_2_S1_P0_eHcn4_2_ATACseq_SRR8368606_peak_44070	146	.	6.65501	16.6543	14.6607	144
chr15	32683968	32684277	GSE124336_Fernandez_2019_GSM3529865_P0PM_2_S1_P0_eHcn4_2_ATACseq_SRR8368606_peak_44071	102	.	5.46661	12.1021	10.2001	95
chr15	32718684	32718896	GSE124336_Fernandez_2019_GSM3529865_P0PM_2_S1_P0_eHcn4_2_ATACseq_SRR8368606_peak_44072	517	.	14.4984	54.2004	51.7784	119
chr15	32730956	32731087	GSE124336_Fernandez_2019_GSM3529865_P0PM_2_S1_P0_eHcn4_2_ATACseq_SRR8368606_peak_44073	137	.	6.41733	15.7114	13.7351	80
chr15	32766286	32766545	GSE124336_Fernandez_2019_GSM3529865_P0PM_2_S1_P0_eHcn4_2_ATACseq_SRR8368606_peak_44074	246	.	9.0318	26.8407	24.6944	154
chr15	32778427	32779354	GSE124336_Fernandez_2019_GSM3529865_P0PM_2_S1_P0_eHcn4_2_ATACseq_SRR8368606_peak_44075	1256	.	26.8577	128.534	125.606	469
chr15	32920321	32921342	GSE124336_Fernandez_2019_GSM3529865_P0PM_2_S1_P0_eHcn4_2_ATACseq_SRR8368606_peak_44076	1717	.	33.7504	174.941	171.721	442
chr15	32921841	32922337	GSE124336_Fernandez_2019_GSM3529865_P0PM_2_S1_P0_eHcn4_2_ATACseq_SRR8368606_peak_44077	34	.	3.3275	5.14468	3.46197	67
chr15	32934876	32935260	GSE124336_Fernandez_2019_GSM3529865_P0PM_2_S1_P0_eHcn4_2_ATACseq_SRR8368606_peak_44078	102	.	5.46661	12.1021	10.2001	308
chr15	32944101	32944291	GSE124336_Fernandez_2019_GSM3529865_P0PM_2_S1_P0_eHcn4_2_ATACseq_SRR8368606_peak_44079	185	.	7.60572	20.5721	18.5136	65
chr15	33082874	33084049	GSE124336_Fernandez_2019_GSM3529865_P0PM_2_S1_P0_eHcn4_2_ATACseq_SRR8368606_peak_44080	1507	.	30.6606	153.786	150.701	351
chr15	33150964	33151122	GSE124336_Fernandez_2019_GSM3529865_P0PM_2_S1_P0_eHcn4_2_ATACseq_SRR8368606_peak_44081	137	.	6.41733	15.7114	13.7351	66
chr15	33250248	33250392	GSE124336_Fernandez_2019_GSM3529865_P0PM_2_S1_P0_eHcn4_2_ATACseq_SRR8368606_peak_44082	41	.	3.56518	5.82158	4.10883	67
chr15	33330130	33330452	GSE124336_Fernandez_2019_GSM3529865_P0PM_2_S1_P0_eHcn4_2_ATACseq_SRR8368606_peak_44083	34	.	3.3275	5.14468	3.46197	30
chr15	33332101	33332282	GSE124336_Fernandez_2019_GSM3529865_P0PM_2_S1_P0_eHcn4_2_ATACseq_SRR8368606_peak_44084	34	.	3.3275	5.14468	3.46197	110
chr15	33342389	33342648	GSE124336_Fernandez_2019_GSM3529865_P0PM_2_S1_P0_eHcn4_2_ATACseq_SRR8368606_peak_44085	69	.	4.5159	8.78605	6.9696	47
chr15	33494409	33495108	GSE124336_Fernandez_2019_GSM3529865_P0PM_2_S1_P0_eHcn4_2_ATACseq_SRR8368606_peak_44086	785	.	19.252	81.1409	78.5169	364
chr15	33547497	33547720	GSE124336_Fernandez_2019_GSM3529865_P0PM_2_S1_P0_eHcn4_2_ATACseq_SRR8368606_peak_44087	185	.	7.60572	20.5721	18.5136	144
chr15	33552921	33553049	GSE124336_Fernandez_2019_GSM3529865_P0PM_2_S1_P0_eHcn4_2_ATACseq_SRR8368606_peak_44088	102	.	5.46661	12.1021	10.2001	68
chr15	33590570	33590967	GSE124336_Fernandez_2019_GSM3529865_P0PM_2_S1_P0_eHcn4_2_ATACseq_SRR8368606_peak_44089	268	.	9.50715	29.0234	26.85	285
chr15	33596319	33597160	GSE124336_Fernandez_2019_GSM3529865_P0PM_2_S1_P0_eHcn4_2_ATACseq_SRR8368606_peak_44090	648	.	16.8752	67.3663	64.8409	211
chr15	33643696	33644452	GSE124336_Fernandez_2019_GSM3529865_P0PM_2_S1_P0_eHcn4_2_ATACseq_SRR8368606_peak_44091	236	.	8.79412	25.766	23.6337	478
chr15	33654051	33654555	GSE124336_Fernandez_2019_GSM3529865_P0PM_2_S1_P0_eHcn4_2_ATACseq_SRR8368606_peak_44092	119	.	5.94197	13.873	11.9327	353
chr15	33668996	33669593	GSE124336_Fernandez_2019_GSM3529865_P0PM_2_S1_P0_eHcn4_2_ATACseq_SRR8368606_peak_44093	492	.	14.0231	51.6484	49.248	168
chr15	33676911	33677232	GSE124336_Fernandez_2019_GSM3529865_P0PM_2_S1_P0_eHcn4_2_ATACseq_SRR8368606_peak_44094	146	.	6.65501	16.6543	14.6607	156
chr15	33686825	33688155	GSE124336_Fernandez_2019_GSM3529865_P0PM_2_S1_P0_eHcn4_2_ATACseq_SRR8368606_peak_44095	1733	.	33.9881	176.59	173.359	1019
chr15	33862427	33862618	GSE124336_Fernandez_2019_GSM3529865_P0PM_2_S1_P0_eHcn4_2_ATACseq_SRR8368606_peak_44096	28	.	3.08982	4.49666	2.84628	116
chr15	34022029	34022225	GSE124336_Fernandez_2019_GSM3529865_P0PM_2_S1_P0_eHcn4_2_ATACseq_SRR8368606_peak_44097	165	.	7.13036	18.5849	16.5581	119
chr15	34043078	34043572	GSE124336_Fernandez_2019_GSM3529865_P0PM_2_S1_P0_eHcn4_2_ATACseq_SRR8368606_peak_44098	799	.	19.4897	82.5488	79.9151	261
chr15	34046303	34047388	GSE124336_Fernandez_2019_GSM3529865_P0PM_2_S1_P0_eHcn4_2_ATACseq_SRR8368606_peak_44099	1538	.	31.1359	157.005	153.9	288
chr15	34049592	34049892	GSE124336_Fernandez_2019_GSM3529865_P0PM_2_S1_P0_eHcn4_2_ATACseq_SRR8368606_peak_44100	54	.	4.04054	7.2553	5.488	35
chr15	34052154	34052959	GSE124336_Fernandez_2019_GSM3529865_P0PM_2_S1_P0_eHcn4_2_ATACseq_SRR8368606_peak_44101	455	.	13.31	47.8754	45.508	205
chr15	34057164	34057451	GSE124336_Fernandez_2019_GSM3529865_P0PM_2_S1_P0_eHcn4_2_ATACseq_SRR8368606_peak_44102	69	.	4.5159	8.78605	6.9696	215
chr15	34057936	34058255	GSE124336_Fernandez_2019_GSM3529865_P0PM_2_S1_P0_eHcn4_2_ATACseq_SRR8368606_peak_44103	290	.	9.98251	31.2488	29.0492	109
chr15	34063291	34063780	GSE124336_Fernandez_2019_GSM3529865_P0PM_2_S1_P0_eHcn4_2_ATACseq_SRR8368606_peak_44104	394	.	12.1216	41.7425	39.4322	243
chr15	34081788	34084681	GSE124336_Fernandez_2019_GSM3529865_P0PM_2_S1_P0_eHcn4_2_ATACseq_SRR8368606_peak_44105	3015	.	51.5763	305.89	301.586	1005
chr15	34097233	34097409	GSE124336_Fernandez_2019_GSM3529865_P0PM_2_S1_P0_eHcn4_2_ATACseq_SRR8368606_peak_44106	22	.	2.85215	3.87949	2.26414	7
chr15	34114786	34114945	GSE124336_Fernandez_2019_GSM3529865_P0PM_2_S1_P0_eHcn4_2_ATACseq_SRR8368606_peak_44107	85	.	4.99126	10.4043	8.54336	59
chr15	34155582	34155740	GSE124336_Fernandez_2019_GSM3529865_P0PM_2_S1_P0_eHcn4_2_ATACseq_SRR8368606_peak_44108	137	.	6.41733	15.7114	13.7351	87
chr15	34215734	34215974	GSE124336_Fernandez_2019_GSM3529865_P0PM_2_S1_P0_eHcn4_2_ATACseq_SRR8368606_peak_44109	119	.	5.94197	13.873	11.9327	72
chr15	34237391	34239727	GSE124336_Fernandez_2019_GSM3529865_P0PM_2_S1_P0_eHcn4_2_ATACseq_SRR8368606_peak_44110	2237	.	41.1184	227.389	223.796	743
chr15	34240864	34241048	GSE124336_Fernandez_2019_GSM3529865_P0PM_2_S1_P0_eHcn4_2_ATACseq_SRR8368606_peak_44111	93	.	5.22893	11.2437	9.36183	46
chr15	34258522	34258799	GSE124336_Fernandez_2019_GSM3529865_P0PM_2_S1_P0_eHcn4_2_ATACseq_SRR8368606_peak_44112	34	.	3.3275	5.14468	3.46197	62
chr15	34281442	34281855	GSE124336_Fernandez_2019_GSM3529865_P0PM_2_S1_P0_eHcn4_2_ATACseq_SRR8368606_peak_44113	324	.	10.6955	34.6628	32.425	211
chr15	34286855	34287842	GSE124336_Fernandez_2019_GSM3529865_P0PM_2_S1_P0_eHcn4_2_ATACseq_SRR8368606_peak_44114	2050	.	38.504	208.478	205.029	523
chr15	34306282	34307331	GSE124336_Fernandez_2019_GSM3529865_P0PM_2_S1_P0_eHcn4_2_ATACseq_SRR8368606_peak_44115	855	.	20.4404	88.2322	85.5603	812
chr15	34336318	34337028	GSE124336_Fernandez_2019_GSM3529865_P0PM_2_S1_P0_eHcn4_2_ATACseq_SRR8368606_peak_44116	455	.	13.31	47.8754	45.508	401
chr15	34339290	34339536	GSE124336_Fernandez_2019_GSM3529865_P0PM_2_S1_P0_eHcn4_2_ATACseq_SRR8368606_peak_44117	110	.	5.70429	12.9788	11.0573	169
chr15	34372974	34373281	GSE124336_Fernandez_2019_GSM3529865_P0PM_2_S1_P0_eHcn4_2_ATACseq_SRR8368606_peak_44118	119	.	5.94197	13.873	11.9327	240
chr15	34378160	34378296	GSE124336_Fernandez_2019_GSM3529865_P0PM_2_S1_P0_eHcn4_2_ATACseq_SRR8368606_peak_44119	41	.	3.56518	5.82158	4.10883	64
chr15	34391035	34391480	GSE124336_Fernandez_2019_GSM3529865_P0PM_2_S1_P0_eHcn4_2_ATACseq_SRR8368606_peak_44120	185	.	7.60572	20.5721	18.5136	105
chr15	34407155	34407359	GSE124336_Fernandez_2019_GSM3529865_P0PM_2_S1_P0_eHcn4_2_ATACseq_SRR8368606_peak_44121	69	.	4.5159	8.78605	6.9696	128
chr15	34410669	34410917	GSE124336_Fernandez_2019_GSM3529865_P0PM_2_S1_P0_eHcn4_2_ATACseq_SRR8368606_peak_44122	54	.	4.04054	7.2553	5.488	191
chr15	34412435	34412889	GSE124336_Fernandez_2019_GSM3529865_P0PM_2_S1_P0_eHcn4_2_ATACseq_SRR8368606_peak_44123	93	.	5.22893	11.2437	9.36183	313
chr15	34413906	34414034	GSE124336_Fernandez_2019_GSM3529865_P0PM_2_S1_P0_eHcn4_2_ATACseq_SRR8368606_peak_44124	41	.	3.56518	5.82158	4.10883	28
chr15	34428735	34429056	GSE124336_Fernandez_2019_GSM3529865_P0PM_2_S1_P0_eHcn4_2_ATACseq_SRR8368606_peak_44125	279	.	9.74483	30.1309	27.9443	200
chr15	34442765	34444196	GSE124336_Fernandez_2019_GSM3529865_P0PM_2_S1_P0_eHcn4_2_ATACseq_SRR8368606_peak_44126	2674	.	47.0604	271.466	267.491	614
chr15	34532661	34532956	GSE124336_Fernandez_2019_GSM3529865_P0PM_2_S1_P0_eHcn4_2_ATACseq_SRR8368606_peak_44128	225	.	8.55644	24.7029	22.5849	155
chr15	34535887	34536081	GSE124336_Fernandez_2019_GSM3529865_P0PM_2_S1_P0_eHcn4_2_ATACseq_SRR8368606_peak_44129	102	.	5.46661	12.1021	10.2001	148
chr15	34540940	34541364	GSE124336_Fernandez_2019_GSM3529865_P0PM_2_S1_P0_eHcn4_2_ATACseq_SRR8368606_peak_44130	394	.	12.1216	41.7425	39.4322	244
chr15	34671648	34671826	GSE124336_Fernandez_2019_GSM3529865_P0PM_2_S1_P0_eHcn4_2_ATACseq_SRR8368606_peak_44131	110	.	5.70429	12.9788	11.0573	69
chr15	34678041	34678995	GSE124336_Fernandez_2019_GSM3529865_P0PM_2_S1_P0_eHcn4_2_ATACseq_SRR8368606_peak_44132	543	.	14.9738	56.7806	54.3374	566
chr15	34719527	34719966	GSE124336_Fernandez_2019_GSM3529865_P0PM_2_S1_P0_eHcn4_2_ATACseq_SRR8368606_peak_44133	569	.	15.4491	59.3881	56.9239	152
chr15	34743009	34743352	GSE124336_Fernandez_2019_GSM3529865_P0PM_2_S1_P0_eHcn4_2_ATACseq_SRR8368606_peak_44134	205	.	8.08108	22.6125	20.5237	259
chr15	34794727	34795569	GSE124336_Fernandez_2019_GSM3529865_P0PM_2_S1_P0_eHcn4_2_ATACseq_SRR8368606_peak_44135	799	.	19.4897	82.5488	79.9151	515
chr15	34837192	34838196	GSE124336_Fernandez_2019_GSM3529865_P0PM_2_S1_P0_eHcn4_2_ATACseq_SRR8368606_peak_44136	970	.	22.3418	99.8365	97.0885	284
chr15	34843972	34844168	GSE124336_Fernandez_2019_GSM3529865_P0PM_2_S1_P0_eHcn4_2_ATACseq_SRR8368606_peak_44137	47	.	3.80286	6.52563	4.78483	81
chr15	34844299	34845405	GSE124336_Fernandez_2019_GSM3529865_P0PM_2_S1_P0_eHcn4_2_ATACseq_SRR8368606_peak_44138	1240	.	26.62	126.987	124.069	429
chr15	34846246	34846973	GSE124336_Fernandez_2019_GSM3529865_P0PM_2_S1_P0_eHcn4_2_ATACseq_SRR8368606_peak_44139	985	.	22.5795	101.308	98.5508	384
chr15	34847195	34847446	GSE124336_Fernandez_2019_GSM3529865_P0PM_2_S1_P0_eHcn4_2_ATACseq_SRR8368606_peak_44140	54	.	4.04054	7.2553	5.488	61
chr15	34878735	34880200	GSE124336_Fernandez_2019_GSM3529865_P0PM_2_S1_P0_eHcn4_2_ATACseq_SRR8368606_peak_44141	1949	.	37.0779	198.298	194.922	858
chr15	34880343	34880475	GSE124336_Fernandez_2019_GSM3529865_P0PM_2_S1_P0_eHcn4_2_ATACseq_SRR8368606_peak_44142	34	.	3.3275	5.14468	3.46197	93
chr15	34883934	34884315	GSE124336_Fernandez_2019_GSM3529865_P0PM_2_S1_P0_eHcn4_2_ATACseq_SRR8368606_peak_44143	102	.	5.46661	12.1021	10.2001	177
chr15	34890387	34891987	GSE124336_Fernandez_2019_GSM3529865_P0PM_2_S1_P0_eHcn4_2_ATACseq_SRR8368606_peak_44144	543	.	14.9738	56.7806	54.3374	375
chr15	34904657	34904984	GSE124336_Fernandez_2019_GSM3529865_P0PM_2_S1_P0_eHcn4_2_ATACseq_SRR8368606_peak_44145	156	.	6.89269	17.6123	15.6019	86
chr15	34905737	34906214	GSE124336_Fernandez_2019_GSM3529865_P0PM_2_S1_P0_eHcn4_2_ATACseq_SRR8368606_peak_44146	54	.	4.04054	7.2553	5.488	394
chr15	34961659	34963002	GSE124336_Fernandez_2019_GSM3529865_P0PM_2_S1_P0_eHcn4_2_ATACseq_SRR8368606_peak_44147	621	.	16.3998	64.6817	62.1764	564
chr15	34965683	34966266	GSE124336_Fernandez_2019_GSM3529865_P0PM_2_S1_P0_eHcn4_2_ATACseq_SRR8368606_peak_44148	175	.	7.36804	19.5717	17.5288	380
chr15	34966474	34966761	GSE124336_Fernandez_2019_GSM3529865_P0PM_2_S1_P0_eHcn4_2_ATACseq_SRR8368606_peak_44149	34	.	3.3275	5.14468	3.46197	54
chr15	34967320	34968209	GSE124336_Fernandez_2019_GSM3529865_P0PM_2_S1_P0_eHcn4_2_ATACseq_SRR8368606_peak_44150	688	.	17.5882	71.4386	68.8832	255
chr15	34968566	34968826	GSE124336_Fernandez_2019_GSM3529865_P0PM_2_S1_P0_eHcn4_2_ATACseq_SRR8368606_peak_44151	175	.	7.36804	19.5717	17.5288	173
chr15	35018814	35019296	GSE124336_Fernandez_2019_GSM3529865_P0PM_2_S1_P0_eHcn4_2_ATACseq_SRR8368606_peak_44152	128	.	6.17965	14.7841	12.8255	249
chr15	35029537	35030124	GSE124336_Fernandez_2019_GSM3529865_P0PM_2_S1_P0_eHcn4_2_ATACseq_SRR8368606_peak_44153	93	.	5.22893	11.2437	9.36183	319
chr15	35076868	35077059	GSE124336_Fernandez_2019_GSM3529865_P0PM_2_S1_P0_eHcn4_2_ATACseq_SRR8368606_peak_44154	34	.	3.3275	5.14468	3.46197	86
chr15	35155115	35156199	GSE124336_Fernandez_2019_GSM3529865_P0PM_2_S1_P0_eHcn4_2_ATACseq_SRR8368606_peak_44155	2621	.	46.3474	266.101	262.175	755
chr15	35200831	35201032	GSE124336_Fernandez_2019_GSM3529865_P0PM_2_S1_P0_eHcn4_2_ATACseq_SRR8368606_peak_44156	54	.	4.04054	7.2553	5.488	92
chr15	35292864	35293507	GSE124336_Fernandez_2019_GSM3529865_P0PM_2_S1_P0_eHcn4_2_ATACseq_SRR8368606_peak_44157	771	.	19.0143	79.7383	77.124	225
chr15	35293642	35294904	GSE124336_Fernandez_2019_GSM3529865_P0PM_2_S1_P0_eHcn4_2_ATACseq_SRR8368606_peak_44158	205	.	8.08108	22.6125	20.5237	396
chr15	35295611	35297371	GSE124336_Fernandez_2019_GSM3529865_P0PM_2_S1_P0_eHcn4_2_ATACseq_SRR8368606_peak_44159	675	.	17.3506	70.0753	67.5297	409
chr15	35298647	35299241	GSE124336_Fernandez_2019_GSM3529865_P0PM_2_S1_P0_eHcn4_2_ATACseq_SRR8368606_peak_44160	128	.	6.17965	14.7841	12.8255	238
chr15	35299722	35299934	GSE124336_Fernandez_2019_GSM3529865_P0PM_2_S1_P0_eHcn4_2_ATACseq_SRR8368606_peak_44161	41	.	3.56518	5.82158	4.10883	119
chr15	35302826	35302971	GSE124336_Fernandez_2019_GSM3529865_P0PM_2_S1_P0_eHcn4_2_ATACseq_SRR8368606_peak_44162	69	.	4.5159	8.78605	6.9696	66
chr15	35325542	35325914	GSE124336_Fernandez_2019_GSM3529865_P0PM_2_S1_P0_eHcn4_2_ATACseq_SRR8368606_peak_44163	137	.	6.41733	15.7114	13.7351	238
chr15	35326505	35326871	GSE124336_Fernandez_2019_GSM3529865_P0PM_2_S1_P0_eHcn4_2_ATACseq_SRR8368606_peak_44164	268	.	9.50715	29.0234	26.85	272
chr15	35543770	35543936	GSE124336_Fernandez_2019_GSM3529865_P0PM_2_S1_P0_eHcn4_2_ATACseq_SRR8368606_peak_44166	47	.	3.80286	6.52563	4.78483	137
chr15	35692713	35693148	GSE124336_Fernandez_2019_GSM3529865_P0PM_2_S1_P0_eHcn4_2_ATACseq_SRR8368606_peak_44167	165	.	7.13036	18.5849	16.5581	259
chr15	35723065	35723373	GSE124336_Fernandez_2019_GSM3529865_P0PM_2_S1_P0_eHcn4_2_ATACseq_SRR8368606_peak_44168	62	.	4.27822	8.00919	6.21666	228
chr15	35741088	35742106	GSE124336_Fernandez_2019_GSM3529865_P0PM_2_S1_P0_eHcn4_2_ATACseq_SRR8368606_peak_44169	205	.	8.08108	22.6125	20.5237	652
chr15	35815450	35815613	GSE124336_Fernandez_2019_GSM3529865_P0PM_2_S1_P0_eHcn4_2_ATACseq_SRR8368606_peak_44170	54	.	4.04054	7.2553	5.488	87
chr15	35822894	35823430	GSE124336_Fernandez_2019_GSM3529865_P0PM_2_S1_P0_eHcn4_2_ATACseq_SRR8368606_peak_44171	370	.	11.6463	39.3471	37.0605	98
chr15	35826484	35827042	GSE124336_Fernandez_2019_GSM3529865_P0PM_2_S1_P0_eHcn4_2_ATACseq_SRR8368606_peak_44172	54	.	4.04054	7.2553	5.488	437
chr15	35843210	35843403	GSE124336_Fernandez_2019_GSM3529865_P0PM_2_S1_P0_eHcn4_2_ATACseq_SRR8368606_peak_44173	225	.	8.55644	24.7029	22.5849	71
chr15	35862667	35862960	GSE124336_Fernandez_2019_GSM3529865_P0PM_2_S1_P0_eHcn4_2_ATACseq_SRR8368606_peak_44174	175	.	7.36804	19.5717	17.5288	195
chr15	35907771	35908107	GSE124336_Fernandez_2019_GSM3529865_P0PM_2_S1_P0_eHcn4_2_ATACseq_SRR8368606_peak_44175	146	.	6.65501	16.6543	14.6607	259
chr15	35913918	35914369	GSE124336_Fernandez_2019_GSM3529865_P0PM_2_S1_P0_eHcn4_2_ATACseq_SRR8368606_peak_44176	62	.	4.27822	8.00919	6.21666	264
chr15	35915021	35915598	GSE124336_Fernandez_2019_GSM3529865_P0PM_2_S1_P0_eHcn4_2_ATACseq_SRR8368606_peak_44177	1119	.	24.7186	114.753	111.911	285
chr15	35927055	35927975	GSE124336_Fernandez_2019_GSM3529865_P0PM_2_S1_P0_eHcn4_2_ATACseq_SRR8368606_peak_44178	418	.	12.597	44.1715	41.8381	438
chr15	35928545	35928938	GSE124336_Fernandez_2019_GSM3529865_P0PM_2_S1_P0_eHcn4_2_ATACseq_SRR8368606_peak_44179	492	.	14.0231	51.6484	49.248	164
chr15	35937047	35938432	GSE124336_Fernandez_2019_GSM3529865_P0PM_2_S1_P0_eHcn4_2_ATACseq_SRR8368606_peak_44180	716	.	18.0636	74.1827	71.6075	1114
chr15	36015909	36016506	GSE124336_Fernandez_2019_GSM3529865_P0PM_2_S1_P0_eHcn4_2_ATACseq_SRR8368606_peak_44181	93	.	5.22893	11.2437	9.36183	50
chr15	36024291	36025088	GSE124336_Fernandez_2019_GSM3529865_P0PM_2_S1_P0_eHcn4_2_ATACseq_SRR8368606_peak_44182	225	.	8.55644	24.7029	22.5849	437
chr15	36041911	36042245	GSE124336_Fernandez_2019_GSM3529865_P0PM_2_S1_P0_eHcn4_2_ATACseq_SRR8368606_peak_44183	335	.	10.9332	35.8201	33.5699	187
chr15	36066720	36066957	GSE124336_Fernandez_2019_GSM3529865_P0PM_2_S1_P0_eHcn4_2_ATACseq_SRR8368606_peak_44184	205	.	8.08108	22.6125	20.5237	65
chr15	36079751	36081283	GSE124336_Fernandez_2019_GSM3529865_P0PM_2_S1_P0_eHcn4_2_ATACseq_SRR8368606_peak_44185	1164	.	25.4316	119.311	116.44	1105
chr15	36082410	36082608	GSE124336_Fernandez_2019_GSM3529865_P0PM_2_S1_P0_eHcn4_2_ATACseq_SRR8368606_peak_44186	102	.	5.46661	12.1021	10.2001	93
chr15	36088257	36088466	GSE124336_Fernandez_2019_GSM3529865_P0PM_2_S1_P0_eHcn4_2_ATACseq_SRR8368606_peak_44187	34	.	3.3275	5.14468	3.46197	12
chr15	36090090	36090336	GSE124336_Fernandez_2019_GSM3529865_P0PM_2_S1_P0_eHcn4_2_ATACseq_SRR8368606_peak_44188	34	.	3.3275	5.14468	3.46197	224
chr15	36123336	36123726	GSE124336_Fernandez_2019_GSM3529865_P0PM_2_S1_P0_eHcn4_2_ATACseq_SRR8368606_peak_44189	62	.	4.27822	8.00919	6.21666	147
chr15	36140192	36140685	GSE124336_Fernandez_2019_GSM3529865_P0PM_2_S1_P0_eHcn4_2_ATACseq_SRR8368606_peak_44190	165	.	7.13036	18.5849	16.5581	193
chr15	36142009	36142278	GSE124336_Fernandez_2019_GSM3529865_P0PM_2_S1_P0_eHcn4_2_ATACseq_SRR8368606_peak_44191	69	.	4.5159	8.78605	6.9696	223
chr15	36148246	36148693	GSE124336_Fernandez_2019_GSM3529865_P0PM_2_S1_P0_eHcn4_2_ATACseq_SRR8368606_peak_44192	110	.	5.70429	12.9788	11.0573	195
chr15	36152099	36152253	GSE124336_Fernandez_2019_GSM3529865_P0PM_2_S1_P0_eHcn4_2_ATACseq_SRR8368606_peak_44193	257	.	9.26947	27.9265	25.7666	54
chr15	36163968	36164426	GSE124336_Fernandez_2019_GSM3529865_P0PM_2_S1_P0_eHcn4_2_ATACseq_SRR8368606_peak_44194	530	.	14.7361	55.487	53.0544	214
chr15	36164562	36165144	GSE124336_Fernandez_2019_GSM3529865_P0PM_2_S1_P0_eHcn4_2_ATACseq_SRR8368606_peak_44195	93	.	5.22893	11.2437	9.36183	503
chr15	36167768	36168093	GSE124336_Fernandez_2019_GSM3529865_P0PM_2_S1_P0_eHcn4_2_ATACseq_SRR8368606_peak_44196	358	.	11.4086	38.1624	35.8878	117
chr15	36173525	36174402	GSE124336_Fernandez_2019_GSM3529865_P0PM_2_S1_P0_eHcn4_2_ATACseq_SRR8368606_peak_44197	884	.	20.9157	91.1043	88.4133	429
chr15	36179197	36179828	GSE124336_Fernandez_2019_GSM3529865_P0PM_2_S1_P0_eHcn4_2_ATACseq_SRR8368606_peak_44198	648	.	16.8752	67.3663	64.8409	464
chr15	36210338	36211074	GSE124336_Fernandez_2019_GSM3529865_P0PM_2_S1_P0_eHcn4_2_ATACseq_SRR8368606_peak_44199	869	.	20.6781	89.6658	86.9843	171
chr15	36219538	36219688	GSE124336_Fernandez_2019_GSM3529865_P0PM_2_S1_P0_eHcn4_2_ATACseq_SRR8368606_peak_44200	110	.	5.70429	12.9788	11.0573	109
chr15	36274019	36274191	GSE124336_Fernandez_2019_GSM3529865_P0PM_2_S1_P0_eHcn4_2_ATACseq_SRR8368606_peak_44201	54	.	4.04054	7.2553	5.488	135
chr15	36277565	36277906	GSE124336_Fernandez_2019_GSM3529865_P0PM_2_S1_P0_eHcn4_2_ATACseq_SRR8368606_peak_44202	85	.	4.99126	10.4043	8.54336	150
chr15	36281835	36283924	GSE124336_Fernandez_2019_GSM3529865_P0PM_2_S1_P0_eHcn4_2_ATACseq_SRR8368606_peak_44203	2237	.	41.1184	227.389	223.796	1435
chr15	36295006	36295252	GSE124336_Fernandez_2019_GSM3529865_P0PM_2_S1_P0_eHcn4_2_ATACseq_SRR8368606_peak_44204	312	.	10.4579	33.515	31.2897	139
chr15	36303959	36304804	GSE124336_Fernandez_2019_GSM3529865_P0PM_2_S1_P0_eHcn4_2_ATACseq_SRR8368606_peak_44205	257	.	9.26947	27.9265	25.7666	384
chr15	36343816	36344532	GSE124336_Fernandez_2019_GSM3529865_P0PM_2_S1_P0_eHcn4_2_ATACseq_SRR8368606_peak_44206	1104	.	24.4809	113.242	110.409	524
chr15	36345026	36346624	GSE124336_Fernandez_2019_GSM3529865_P0PM_2_S1_P0_eHcn4_2_ATACseq_SRR8368606_peak_44207	479	.	13.7854	50.3833	47.9937	533
chr15	36373946	36375625	GSE124336_Fernandez_2019_GSM3529865_P0PM_2_S1_P0_eHcn4_2_ATACseq_SRR8368606_peak_44208	675	.	17.3506	70.0753	67.5297	1052
chr15	36380907	36381959	GSE124336_Fernandez_2019_GSM3529865_P0PM_2_S1_P0_eHcn4_2_ATACseq_SRR8368606_peak_44209	335	.	10.9332	35.8201	33.5699	447
chr15	36399428	36400247	GSE124336_Fernandez_2019_GSM3529865_P0PM_2_S1_P0_eHcn4_2_ATACseq_SRR8368606_peak_44210	406	.	12.3593	42.9528	40.6309	460
chr15	36403514	36403824	GSE124336_Fernandez_2019_GSM3529865_P0PM_2_S1_P0_eHcn4_2_ATACseq_SRR8368606_peak_44211	77	.	4.75358	9.58475	7.74564	90
chr15	36419882	36420189	GSE124336_Fernandez_2019_GSM3529865_P0PM_2_S1_P0_eHcn4_2_ATACseq_SRR8368606_peak_44212	102	.	5.46661	12.1021	10.2001	257
chr15	36427726	36427997	GSE124336_Fernandez_2019_GSM3529865_P0PM_2_S1_P0_eHcn4_2_ATACseq_SRR8368606_peak_44213	54	.	4.04054	7.2553	5.488	69
chr15	36428666	36428853	GSE124336_Fernandez_2019_GSM3529865_P0PM_2_S1_P0_eHcn4_2_ATACseq_SRR8368606_peak_44214	102	.	5.46661	12.1021	10.2001	96
chr15	36449432	36449705	GSE124336_Fernandez_2019_GSM3529865_P0PM_2_S1_P0_eHcn4_2_ATACseq_SRR8368606_peak_44215	34	.	3.3275	5.14468	3.46197	195
chr15	36479759	36480195	GSE124336_Fernandez_2019_GSM3529865_P0PM_2_S1_P0_eHcn4_2_ATACseq_SRR8368606_peak_44216	165	.	7.13036	18.5849	16.5581	264
chr15	36485821	36486162	GSE124336_Fernandez_2019_GSM3529865_P0PM_2_S1_P0_eHcn4_2_ATACseq_SRR8368606_peak_44217	290	.	9.98251	31.2488	29.0492	140
chr15	36488613	36489044	GSE124336_Fernandez_2019_GSM3529865_P0PM_2_S1_P0_eHcn4_2_ATACseq_SRR8368606_peak_44218	324	.	10.6955	34.6628	32.425	258
chr15	36489894	36490182	GSE124336_Fernandez_2019_GSM3529865_P0PM_2_S1_P0_eHcn4_2_ATACseq_SRR8368606_peak_44219	77	.	4.75358	9.58475	7.74564	88
chr15	36490483	36490615	GSE124336_Fernandez_2019_GSM3529865_P0PM_2_S1_P0_eHcn4_2_ATACseq_SRR8368606_peak_44220	22	.	2.85215	3.87949	2.26414	42
chr15	36490997	36492463	GSE124336_Fernandez_2019_GSM3529865_P0PM_2_S1_P0_eHcn4_2_ATACseq_SRR8368606_peak_44221	236	.	8.79412	25.766	23.6337	592
chr15	36496110	36497134	GSE124336_Fernandez_2019_GSM3529865_P0PM_2_S1_P0_eHcn4_2_ATACseq_SRR8368606_peak_44222	1179	.	25.6693	120.838	117.958	652
chr15	36499903	36500209	GSE124336_Fernandez_2019_GSM3529865_P0PM_2_S1_P0_eHcn4_2_ATACseq_SRR8368606_peak_44223	205	.	8.08108	22.6125	20.5237	131
chr15	36500543	36500953	GSE124336_Fernandez_2019_GSM3529865_P0PM_2_S1_P0_eHcn4_2_ATACseq_SRR8368606_peak_44224	85	.	4.99126	10.4043	8.54336	73
chr15	36517888	36518055	GSE124336_Fernandez_2019_GSM3529865_P0PM_2_S1_P0_eHcn4_2_ATACseq_SRR8368606_peak_44225	358	.	11.4086	38.1624	35.8878	109
chr15	36538877	36539549	GSE124336_Fernandez_2019_GSM3529865_P0PM_2_S1_P0_eHcn4_2_ATACseq_SRR8368606_peak_44226	556	.	15.2114	58.081	55.6272	566
chr15	36555629	36556034	GSE124336_Fernandez_2019_GSM3529865_P0PM_2_S1_P0_eHcn4_2_ATACseq_SRR8368606_peak_44227	41	.	3.56518	5.82158	4.10883	257
chr15	36571532	36572233	GSE124336_Fernandez_2019_GSM3529865_P0PM_2_S1_P0_eHcn4_2_ATACseq_SRR8368606_peak_44228	716	.	18.0636	74.1827	71.6075	482
chr15	36578355	36579044	GSE124336_Fernandez_2019_GSM3529865_P0PM_2_S1_P0_eHcn4_2_ATACseq_SRR8368606_peak_44229	1538	.	31.1359	157.005	153.9	362
chr15	36580158	36580531	GSE124336_Fernandez_2019_GSM3529865_P0PM_2_S1_P0_eHcn4_2_ATACseq_SRR8368606_peak_44230	41	.	3.56518	5.82158	4.10883	249
chr15	36580976	36581471	GSE124336_Fernandez_2019_GSM3529865_P0PM_2_S1_P0_eHcn4_2_ATACseq_SRR8368606_peak_44231	324	.	10.6955	34.6628	32.425	184
chr15	36607690	36610148	GSE124336_Fernandez_2019_GSM3529865_P0PM_2_S1_P0_eHcn4_2_ATACseq_SRR8368606_peak_44232	3308	.	55.3792	335.441	330.863	1408
chr15	36621683	36621909	GSE124336_Fernandez_2019_GSM3529865_P0PM_2_S1_P0_eHcn4_2_ATACseq_SRR8368606_peak_44233	62	.	4.27822	8.00919	6.21666	159
chr15	36630857	36631021	GSE124336_Fernandez_2019_GSM3529865_P0PM_2_S1_P0_eHcn4_2_ATACseq_SRR8368606_peak_44234	102	.	5.46661	12.1021	10.2001	69
chr15	36635393	36636148	GSE124336_Fernandez_2019_GSM3529865_P0PM_2_S1_P0_eHcn4_2_ATACseq_SRR8368606_peak_44235	608	.	16.1622	63.3487	60.8536	350
chr15	36640877	36641025	GSE124336_Fernandez_2019_GSM3529865_P0PM_2_S1_P0_eHcn4_2_ATACseq_SRR8368606_peak_44236	34	.	3.3275	5.14468	3.46197	73
chr15	36644965	36645735	GSE124336_Fernandez_2019_GSM3529865_P0PM_2_S1_P0_eHcn4_2_ATACseq_SRR8368606_peak_44237	688	.	17.5882	71.4386	68.8832	300
chr15	36648010	36648259	GSE124336_Fernandez_2019_GSM3529865_P0PM_2_S1_P0_eHcn4_2_ATACseq_SRR8368606_peak_44238	93	.	5.22893	11.2437	9.36183	167
chr15	36655588	36655716	GSE124336_Fernandez_2019_GSM3529865_P0PM_2_S1_P0_eHcn4_2_ATACseq_SRR8368606_peak_44239	34	.	3.3275	5.14468	3.46197	44
chr15	36695569	36695978	GSE124336_Fernandez_2019_GSM3529865_P0PM_2_S1_P0_eHcn4_2_ATACseq_SRR8368606_peak_44240	467	.	13.5477	49.1256	46.7471	217
chr15	36700177	36700684	GSE124336_Fernandez_2019_GSM3529865_P0PM_2_S1_P0_eHcn4_2_ATACseq_SRR8368606_peak_44241	290	.	9.98251	31.2488	29.0492	264
chr15	36706118	36706439	GSE124336_Fernandez_2019_GSM3529865_P0PM_2_S1_P0_eHcn4_2_ATACseq_SRR8368606_peak_44242	442	.	13.0723	46.6329	44.2768	61
chr15	36708406	36708710	GSE124336_Fernandez_2019_GSM3529865_P0PM_2_S1_P0_eHcn4_2_ATACseq_SRR8368606_peak_44243	347	.	11.1709	36.9867	34.7243	195
chr15	36760724	36760983	GSE124336_Fernandez_2019_GSM3529865_P0PM_2_S1_P0_eHcn4_2_ATACseq_SRR8368606_peak_44249	137	.	6.41733	15.7114	13.7351	111
chr15	36769019	36769454	GSE124336_Fernandez_2019_GSM3529865_P0PM_2_S1_P0_eHcn4_2_ATACseq_SRR8368606_peak_44250	47	.	3.80286	6.52563	4.78483	263
chr15	36769732	36769888	GSE124336_Fernandez_2019_GSM3529865_P0PM_2_S1_P0_eHcn4_2_ATACseq_SRR8368606_peak_44251	22	.	2.85215	3.87949	2.26414	134
chr15	36775970	36776250	GSE124336_Fernandez_2019_GSM3529865_P0PM_2_S1_P0_eHcn4_2_ATACseq_SRR8368606_peak_44252	28	.	3.08982	4.49666	2.84628	8
chr15	36776835	36778443	GSE124336_Fernandez_2019_GSM3529865_P0PM_2_S1_P0_eHcn4_2_ATACseq_SRR8368606_peak_44253	430	.	12.8347	45.3982	43.0534	1317
chr15	36778571	36779181	GSE124336_Fernandez_2019_GSM3529865_P0PM_2_S1_P0_eHcn4_2_ATACseq_SRR8368606_peak_44254	394	.	12.1216	41.7425	39.4322	478
chr15	36779353	36780023	GSE124336_Fernandez_2019_GSM3529865_P0PM_2_S1_P0_eHcn4_2_ATACseq_SRR8368606_peak_44255	246	.	9.0318	26.8407	24.6944	390
chr15	36780884	36781698	GSE124336_Fernandez_2019_GSM3529865_P0PM_2_S1_P0_eHcn4_2_ATACseq_SRR8368606_peak_44256	301	.	10.2202	32.3769	30.1644	255
chr15	36781871	36782236	GSE124336_Fernandez_2019_GSM3529865_P0PM_2_S1_P0_eHcn4_2_ATACseq_SRR8368606_peak_44257	34	.	3.3275	5.14468	3.46197	211
chr15	36782866	36783842	GSE124336_Fernandez_2019_GSM3529865_P0PM_2_S1_P0_eHcn4_2_ATACseq_SRR8368606_peak_44258	146	.	6.65501	16.6543	14.6607	789
chr15	36784901	36785618	GSE124336_Fernandez_2019_GSM3529865_P0PM_2_S1_P0_eHcn4_2_ATACseq_SRR8368606_peak_44259	85	.	4.99126	10.4043	8.54336	633
chr15	36786178	36786862	GSE124336_Fernandez_2019_GSM3529865_P0PM_2_S1_P0_eHcn4_2_ATACseq_SRR8368606_peak_44260	41	.	3.56518	5.82158	4.10883	143
chr15	36790574	36790742	GSE124336_Fernandez_2019_GSM3529865_P0PM_2_S1_P0_eHcn4_2_ATACseq_SRR8368606_peak_44261	28	.	3.08982	4.49666	2.84628	51
chr15	36791386	36795156	GSE124336_Fernandez_2019_GSM3529865_P0PM_2_S1_P0_eHcn4_2_ATACseq_SRR8368606_peak_44262	2674	.	47.0604	271.466	267.491	1238
chr15	36805997	36806332	GSE124336_Fernandez_2019_GSM3529865_P0PM_2_S1_P0_eHcn4_2_ATACseq_SRR8368606_peak_44263	225	.	8.55644	24.7029	22.5849	146
chr15	36811965	36812177	GSE124336_Fernandez_2019_GSM3529865_P0PM_2_S1_P0_eHcn4_2_ATACseq_SRR8368606_peak_44264	62	.	4.27822	8.00919	6.21666	94
chr15	36819641	36821035	GSE124336_Fernandez_2019_GSM3529865_P0PM_2_S1_P0_eHcn4_2_ATACseq_SRR8368606_peak_44265	2376	.	43.0199	241.333	237.627	683
chr15	36821960	36822455	GSE124336_Fernandez_2019_GSM3529865_P0PM_2_S1_P0_eHcn4_2_ATACseq_SRR8368606_peak_44266	301	.	10.2202	32.3769	30.1644	390
chr15	36827077	36828318	GSE124336_Fernandez_2019_GSM3529865_P0PM_2_S1_P0_eHcn4_2_ATACseq_SRR8368606_peak_44267	1555	.	31.3736	158.619	155.504	686
chr15	36839095	36840075	GSE124336_Fernandez_2019_GSM3529865_P0PM_2_S1_P0_eHcn4_2_ATACseq_SRR8368606_peak_44268	912	.	21.3911	93.996	91.2859	553
chr15	36840957	36841328	GSE124336_Fernandez_2019_GSM3529865_P0PM_2_S1_P0_eHcn4_2_ATACseq_SRR8368606_peak_44269	119	.	5.94197	13.873	11.9327	164
chr15	36842382	36843193	GSE124336_Fernandez_2019_GSM3529865_P0PM_2_S1_P0_eHcn4_2_ATACseq_SRR8368606_peak_44270	110	.	5.70429	12.9788	11.0573	288
chr15	36845944	36847916	GSE124336_Fernandez_2019_GSM3529865_P0PM_2_S1_P0_eHcn4_2_ATACseq_SRR8368606_peak_44271	370	.	11.6463	39.3471	37.0605	1056
chr15	36848183	36848487	GSE124336_Fernandez_2019_GSM3529865_P0PM_2_S1_P0_eHcn4_2_ATACseq_SRR8368606_peak_44272	93	.	5.22893	11.2437	9.36183	192
chr15	36854690	36856178	GSE124336_Fernandez_2019_GSM3529865_P0PM_2_S1_P0_eHcn4_2_ATACseq_SRR8368606_peak_44273	3143	.	53.2401	318.758	314.332	586
chr15	36857600	36857881	GSE124336_Fernandez_2019_GSM3529865_P0PM_2_S1_P0_eHcn4_2_ATACseq_SRR8368606_peak_44274	69	.	4.5159	8.78605	6.9696	40
chr15	36867068	36867591	GSE124336_Fernandez_2019_GSM3529865_P0PM_2_S1_P0_eHcn4_2_ATACseq_SRR8368606_peak_44275	34	.	3.3275	5.14468	3.46197	71
chr15	36873090	36874567	GSE124336_Fernandez_2019_GSM3529865_P0PM_2_S1_P0_eHcn4_2_ATACseq_SRR8368606_peak_44276	2016	.	38.0286	205.074	201.649	437
chr15	36884893	36885477	GSE124336_Fernandez_2019_GSM3529865_P0PM_2_S1_P0_eHcn4_2_ATACseq_SRR8368606_peak_44277	93	.	5.22893	11.2437	9.36183	107
chr15	36889667	36890041	GSE124336_Fernandez_2019_GSM3529865_P0PM_2_S1_P0_eHcn4_2_ATACseq_SRR8368606_peak_44278	102	.	5.46661	12.1021	10.2001	158
chr15	36901035	36901215	GSE124336_Fernandez_2019_GSM3529865_P0PM_2_S1_P0_eHcn4_2_ATACseq_SRR8368606_peak_44279	28	.	3.08982	4.49666	2.84628	104
chr15	36901864	36902187	GSE124336_Fernandez_2019_GSM3529865_P0PM_2_S1_P0_eHcn4_2_ATACseq_SRR8368606_peak_44280	290	.	9.98251	31.2488	29.0492	136
chr15	36916970	36917554	GSE124336_Fernandez_2019_GSM3529865_P0PM_2_S1_P0_eHcn4_2_ATACseq_SRR8368606_peak_44281	661	.	17.1129	68.7178	66.1823	218
chr15	36919369	36919556	GSE124336_Fernandez_2019_GSM3529865_P0PM_2_S1_P0_eHcn4_2_ATACseq_SRR8368606_peak_44282	85	.	4.99126	10.4043	8.54336	78
chr15	36924148	36925023	GSE124336_Fernandez_2019_GSM3529865_P0PM_2_S1_P0_eHcn4_2_ATACseq_SRR8368606_peak_44283	688	.	17.5882	71.4386	68.8832	265
chr15	36937960	36939377	GSE124336_Fernandez_2019_GSM3529865_P0PM_2_S1_P0_eHcn4_2_ATACseq_SRR8368606_peak_44284	1333	.	28.0461	136.326	133.35	670
chr15	36941881	36942066	GSE124336_Fernandez_2019_GSM3529865_P0PM_2_S1_P0_eHcn4_2_ATACseq_SRR8368606_peak_44285	41	.	3.56518	5.82158	4.10883	61
chr15	36942368	36942556	GSE124336_Fernandez_2019_GSM3529865_P0PM_2_S1_P0_eHcn4_2_ATACseq_SRR8368606_peak_44286	128	.	6.17965	14.7841	12.8255	46
chr15	36943624	36944062	GSE124336_Fernandez_2019_GSM3529865_P0PM_2_S1_P0_eHcn4_2_ATACseq_SRR8368606_peak_44287	119	.	5.94197	13.873	11.9327	254
chr15	36960244	36960632	GSE124336_Fernandez_2019_GSM3529865_P0PM_2_S1_P0_eHcn4_2_ATACseq_SRR8368606_peak_44288	119	.	5.94197	13.873	11.9327	226
chr15	36960927	36961251	GSE124336_Fernandez_2019_GSM3529865_P0PM_2_S1_P0_eHcn4_2_ATACseq_SRR8368606_peak_44289	236	.	8.79412	25.766	23.6337	182
chr15	36965839	36966022	GSE124336_Fernandez_2019_GSM3529865_P0PM_2_S1_P0_eHcn4_2_ATACseq_SRR8368606_peak_44290	54	.	4.04054	7.2553	5.488	141
chr15	36999597	37000009	GSE124336_Fernandez_2019_GSM3529865_P0PM_2_S1_P0_eHcn4_2_ATACseq_SRR8368606_peak_44301	442	.	13.0723	46.6329	44.2768	273
chr15	37004335	37005228	GSE124336_Fernandez_2019_GSM3529865_P0PM_2_S1_P0_eHcn4_2_ATACseq_SRR8368606_peak_44302	301	.	10.2202	32.3769	30.1644	91
chr15	37006090	37008649	GSE124336_Fernandez_2019_GSM3529865_P0PM_2_S1_P0_eHcn4_2_ATACseq_SRR8368606_peak_44303	3382	.	56.3299	342.904	338.265	1386
chr15	37020874	37021278	GSE124336_Fernandez_2019_GSM3529865_P0PM_2_S1_P0_eHcn4_2_ATACseq_SRR8368606_peak_44304	146	.	6.65501	16.6543	14.6607	209
chr15	37036706	37037166	GSE124336_Fernandez_2019_GSM3529865_P0PM_2_S1_P0_eHcn4_2_ATACseq_SRR8368606_peak_44305	195	.	7.8434	21.5859	19.512	266
chr15	37232207	37233022	GSE124336_Fernandez_2019_GSM3529865_P0PM_2_S1_P0_eHcn4_2_ATACseq_SRR8368606_peak_44312	165	.	7.13036	18.5849	16.5581	377
chr15	37233823	37234590	GSE124336_Fernandez_2019_GSM3529865_P0PM_2_S1_P0_eHcn4_2_ATACseq_SRR8368606_peak_44313	195	.	7.8434	21.5859	19.512	445
chr15	37240474	37241160	GSE124336_Fernandez_2019_GSM3529865_P0PM_2_S1_P0_eHcn4_2_ATACseq_SRR8368606_peak_44314	648	.	16.8752	67.3663	64.8409	254
chr15	37241296	37242315	GSE124336_Fernandez_2019_GSM3529865_P0PM_2_S1_P0_eHcn4_2_ATACseq_SRR8368606_peak_44315	771	.	19.0143	79.7383	77.124	641
chr15	37242460	37242620	GSE124336_Fernandez_2019_GSM3529865_P0PM_2_S1_P0_eHcn4_2_ATACseq_SRR8368606_peak_44316	28	.	3.08982	4.49666	2.84628	120
chr15	37288636	37288896	GSE124336_Fernandez_2019_GSM3529865_P0PM_2_S1_P0_eHcn4_2_ATACseq_SRR8368606_peak_44317	93	.	5.22893	11.2437	9.36183	191
chr15	37328751	37328928	GSE124336_Fernandez_2019_GSM3529865_P0PM_2_S1_P0_eHcn4_2_ATACseq_SRR8368606_peak_44318	370	.	11.6463	39.3471	37.0605	67
chr15	37333805	37334046	GSE124336_Fernandez_2019_GSM3529865_P0PM_2_S1_P0_eHcn4_2_ATACseq_SRR8368606_peak_44319	85	.	4.99126	10.4043	8.54336	183
chr15	37334918	37335433	GSE124336_Fernandez_2019_GSM3529865_P0PM_2_S1_P0_eHcn4_2_ATACseq_SRR8368606_peak_44320	505	.	14.2607	52.9208	50.5096	295
chr15	37342599	37342940	GSE124336_Fernandez_2019_GSM3529865_P0PM_2_S1_P0_eHcn4_2_ATACseq_SRR8368606_peak_44321	225	.	8.55644	24.7029	22.5849	185
chr15	37344894	37345661	GSE124336_Fernandez_2019_GSM3529865_P0PM_2_S1_P0_eHcn4_2_ATACseq_SRR8368606_peak_44322	595	.	15.9245	62.022	59.5372	322
chr15	37351509	37351803	GSE124336_Fernandez_2019_GSM3529865_P0PM_2_S1_P0_eHcn4_2_ATACseq_SRR8368606_peak_44323	102	.	5.46661	12.1021	10.2001	220
chr15	37418726	37419194	GSE124336_Fernandez_2019_GSM3529865_P0PM_2_S1_P0_eHcn4_2_ATACseq_SRR8368606_peak_44324	290	.	9.98251	31.2488	29.0492	310
chr15	37432344	37433444	GSE124336_Fernandez_2019_GSM3529865_P0PM_2_S1_P0_eHcn4_2_ATACseq_SRR8368606_peak_44325	771	.	19.0143	79.7383	77.124	367
chr15	37438735	37439249	GSE124336_Fernandez_2019_GSM3529865_P0PM_2_S1_P0_eHcn4_2_ATACseq_SRR8368606_peak_44326	77	.	4.75358	9.58475	7.74564	130
chr15	37449595	37449852	GSE124336_Fernandez_2019_GSM3529865_P0PM_2_S1_P0_eHcn4_2_ATACseq_SRR8368606_peak_44327	137	.	6.41733	15.7114	13.7351	100
chr15	37457887	37459706	GSE124336_Fernandez_2019_GSM3529865_P0PM_2_S1_P0_eHcn4_2_ATACseq_SRR8368606_peak_44328	1210	.	26.1447	123.905	121.006	1469
chr15	37461163	37462240	GSE124336_Fernandez_2019_GSM3529865_P0PM_2_S1_P0_eHcn4_2_ATACseq_SRR8368606_peak_44329	442	.	13.0723	46.6329	44.2768	774
chr15	37500616	37501571	GSE124336_Fernandez_2019_GSM3529865_P0PM_2_S1_P0_eHcn4_2_ATACseq_SRR8368606_peak_44330	1302	.	27.5707	133.198	130.241	503
chr15	37501829	37502936	GSE124336_Fernandez_2019_GSM3529865_P0PM_2_S1_P0_eHcn4_2_ATACseq_SRR8368606_peak_44331	813	.	19.7273	83.9619	81.3186	662
chr15	37507143	37507488	GSE124336_Fernandez_2019_GSM3529865_P0PM_2_S1_P0_eHcn4_2_ATACseq_SRR8368606_peak_44332	215	.	8.31876	23.6516	21.5481	58
chr15	37507962	37508207	GSE124336_Fernandez_2019_GSM3529865_P0PM_2_S1_P0_eHcn4_2_ATACseq_SRR8368606_peak_44333	93	.	5.22893	11.2437	9.36183	195
chr15	37515534	37515894	GSE124336_Fernandez_2019_GSM3529865_P0PM_2_S1_P0_eHcn4_2_ATACseq_SRR8368606_peak_44334	279	.	9.74483	30.1309	27.9443	110
chr15	37517035	37517958	GSE124336_Fernandez_2019_GSM3529865_P0PM_2_S1_P0_eHcn4_2_ATACseq_SRR8368606_peak_44335	382	.	11.8839	40.5405	38.242	442
chr15	37518782	37519792	GSE124336_Fernandez_2019_GSM3529865_P0PM_2_S1_P0_eHcn4_2_ATACseq_SRR8368606_peak_44336	382	.	11.8839	40.5405	38.242	617
chr15	37524071	37524632	GSE124336_Fernandez_2019_GSM3529865_P0PM_2_S1_P0_eHcn4_2_ATACseq_SRR8368606_peak_44337	661	.	17.1129	68.7178	66.1823	182
chr15	37529166	37529606	GSE124336_Fernandez_2019_GSM3529865_P0PM_2_S1_P0_eHcn4_2_ATACseq_SRR8368606_peak_44338	517	.	14.4984	54.2004	51.7784	210
chr15	37543105	37543764	GSE124336_Fernandez_2019_GSM3529865_P0PM_2_S1_P0_eHcn4_2_ATACseq_SRR8368606_peak_44339	195	.	7.8434	21.5859	19.512	144
chr15	37544158	37544720	GSE124336_Fernandez_2019_GSM3529865_P0PM_2_S1_P0_eHcn4_2_ATACseq_SRR8368606_peak_44340	688	.	17.5882	71.4386	68.8832	278
chr15	37549929	37550106	GSE124336_Fernandez_2019_GSM3529865_P0PM_2_S1_P0_eHcn4_2_ATACseq_SRR8368606_peak_44341	22	.	2.85215	3.87949	2.26414	33
chr15	37561831	37562345	GSE124336_Fernandez_2019_GSM3529865_P0PM_2_S1_P0_eHcn4_2_ATACseq_SRR8368606_peak_44342	146	.	6.65501	16.6543	14.6607	444
chr15	37562936	37563083	GSE124336_Fernandez_2019_GSM3529865_P0PM_2_S1_P0_eHcn4_2_ATACseq_SRR8368606_peak_44343	93	.	5.22893	11.2437	9.36183	101
chr15	37563228	37563712	GSE124336_Fernandez_2019_GSM3529865_P0PM_2_S1_P0_eHcn4_2_ATACseq_SRR8368606_peak_44344	479	.	13.7854	50.3833	47.9937	257
chr15	37564524	37565111	GSE124336_Fernandez_2019_GSM3529865_P0PM_2_S1_P0_eHcn4_2_ATACseq_SRR8368606_peak_44345	85	.	4.99126	10.4043	8.54336	511
chr15	37565263	37565704	GSE124336_Fernandez_2019_GSM3529865_P0PM_2_S1_P0_eHcn4_2_ATACseq_SRR8368606_peak_44346	128	.	6.17965	14.7841	12.8255	330
chr15	37568353	37569322	GSE124336_Fernandez_2019_GSM3529865_P0PM_2_S1_P0_eHcn4_2_ATACseq_SRR8368606_peak_44347	1000	.	22.8172	102.785	100.018	821
chr15	37569588	37569859	GSE124336_Fernandez_2019_GSM3529865_P0PM_2_S1_P0_eHcn4_2_ATACseq_SRR8368606_peak_44348	93	.	5.22893	11.2437	9.36183	119
chr15	37573335	37573463	GSE124336_Fernandez_2019_GSM3529865_P0PM_2_S1_P0_eHcn4_2_ATACseq_SRR8368606_peak_44349	54	.	4.04054	7.2553	5.488	59
chr15	37586180	37586541	GSE124336_Fernandez_2019_GSM3529865_P0PM_2_S1_P0_eHcn4_2_ATACseq_SRR8368606_peak_44350	505	.	14.2607	52.9208	50.5096	168
chr15	37594310	37594673	GSE124336_Fernandez_2019_GSM3529865_P0PM_2_S1_P0_eHcn4_2_ATACseq_SRR8368606_peak_44351	110	.	5.70429	12.9788	11.0573	164
chr15	37600206	37600604	GSE124336_Fernandez_2019_GSM3529865_P0PM_2_S1_P0_eHcn4_2_ATACseq_SRR8368606_peak_44352	301	.	10.2202	32.3769	30.1644	280
chr15	37616646	37617726	GSE124336_Fernandez_2019_GSM3529865_P0PM_2_S1_P0_eHcn4_2_ATACseq_SRR8368606_peak_44353	1733	.	33.9881	176.59	173.359	639
chr15	37618311	37618507	GSE124336_Fernandez_2019_GSM3529865_P0PM_2_S1_P0_eHcn4_2_ATACseq_SRR8368606_peak_44354	22	.	2.85215	3.87949	2.26414	156
chr15	37623464	37623971	GSE124336_Fernandez_2019_GSM3529865_P0PM_2_S1_P0_eHcn4_2_ATACseq_SRR8368606_peak_44355	394	.	12.1216	41.7425	39.4322	98
chr15	37630762	37631188	GSE124336_Fernandez_2019_GSM3529865_P0PM_2_S1_P0_eHcn4_2_ATACseq_SRR8368606_peak_44356	165	.	7.13036	18.5849	16.5581	161
chr15	37650503	37650842	GSE124336_Fernandez_2019_GSM3529865_P0PM_2_S1_P0_eHcn4_2_ATACseq_SRR8368606_peak_44357	47	.	3.80286	6.52563	4.78483	143
chr15	37672957	37674183	GSE124336_Fernandez_2019_GSM3529865_P0PM_2_S1_P0_eHcn4_2_ATACseq_SRR8368606_peak_44358	1089	.	24.2432	111.735	108.911	807
chr15	37680756	37680976	GSE124336_Fernandez_2019_GSM3529865_P0PM_2_S1_P0_eHcn4_2_ATACseq_SRR8368606_peak_44359	102	.	5.46661	12.1021	10.2001	175
chr15	37681459	37681668	GSE124336_Fernandez_2019_GSM3529865_P0PM_2_S1_P0_eHcn4_2_ATACseq_SRR8368606_peak_44360	41	.	3.56518	5.82158	4.10883	156
chr15	37717134	37717597	GSE124336_Fernandez_2019_GSM3529865_P0PM_2_S1_P0_eHcn4_2_ATACseq_SRR8368606_peak_44361	110	.	5.70429	12.9788	11.0573	219
chr15	37719478	37721630	GSE124336_Fernandez_2019_GSM3529865_P0PM_2_S1_P0_eHcn4_2_ATACseq_SRR8368606_peak_44362	1014	.	23.0548	104.265	101.489	723
chr15	37722864	37723510	GSE124336_Fernandez_2019_GSM3529865_P0PM_2_S1_P0_eHcn4_2_ATACseq_SRR8368606_peak_44363	185	.	7.60572	20.5721	18.5136	158
chr15	37724069	37724500	GSE124336_Fernandez_2019_GSM3529865_P0PM_2_S1_P0_eHcn4_2_ATACseq_SRR8368606_peak_44364	69	.	4.5159	8.78605	6.9696	282
chr15	37724723	37725234	GSE124336_Fernandez_2019_GSM3529865_P0PM_2_S1_P0_eHcn4_2_ATACseq_SRR8368606_peak_44365	62	.	4.27822	8.00919	6.21666	451
chr15	37726796	37726990	GSE124336_Fernandez_2019_GSM3529865_P0PM_2_S1_P0_eHcn4_2_ATACseq_SRR8368606_peak_44366	28	.	3.08982	4.49666	2.84628	106
chr15	37733366	37733676	GSE124336_Fernandez_2019_GSM3529865_P0PM_2_S1_P0_eHcn4_2_ATACseq_SRR8368606_peak_44367	110	.	5.70429	12.9788	11.0573	100
chr15	37734024	37734533	GSE124336_Fernandez_2019_GSM3529865_P0PM_2_S1_P0_eHcn4_2_ATACseq_SRR8368606_peak_44368	455	.	13.31	47.8754	45.508	425
chr15	37747300	37747455	GSE124336_Fernandez_2019_GSM3529865_P0PM_2_S1_P0_eHcn4_2_ATACseq_SRR8368606_peak_44369	137	.	6.41733	15.7114	13.7351	46
chr15	37786558	37786777	GSE124336_Fernandez_2019_GSM3529865_P0PM_2_S1_P0_eHcn4_2_ATACseq_SRR8368606_peak_44370	54	.	4.04054	7.2553	5.488	53
chr15	37790622	37792644	GSE124336_Fernandez_2019_GSM3529865_P0PM_2_S1_P0_eHcn4_2_ATACseq_SRR8368606_peak_44371	1668	.	33.0374	170.011	166.823	1318
chr15	37905456	37906466	GSE124336_Fernandez_2019_GSM3529865_P0PM_2_S1_P0_eHcn4_2_ATACseq_SRR8368606_peak_44372	1411	.	29.2345	144.21	141.184	732
chr15	37960273	37961671	GSE124336_Fernandez_2019_GSM3529865_P0PM_2_S1_P0_eHcn4_2_ATACseq_SRR8368606_peak_44373	3106	.	52.7647	315.071	310.681	799
chr15	37975087	37975517	GSE124336_Fernandez_2019_GSM3529865_P0PM_2_S1_P0_eHcn4_2_ATACseq_SRR8368606_peak_44374	358	.	11.4086	38.1624	35.8878	188
chr15	37990206	37990371	GSE124336_Fernandez_2019_GSM3529865_P0PM_2_S1_P0_eHcn4_2_ATACseq_SRR8368606_peak_44375	69	.	4.5159	8.78605	6.9696	72
chr15	37997805	37997941	GSE124336_Fernandez_2019_GSM3529865_P0PM_2_S1_P0_eHcn4_2_ATACseq_SRR8368606_peak_44376	69	.	4.5159	8.78605	6.9696	59
chr15	37998230	37998994	GSE124336_Fernandez_2019_GSM3529865_P0PM_2_S1_P0_eHcn4_2_ATACseq_SRR8368606_peak_44377	661	.	17.1129	68.7178	66.1823	108
chr15	38004925	38005216	GSE124336_Fernandez_2019_GSM3529865_P0PM_2_S1_P0_eHcn4_2_ATACseq_SRR8368606_peak_44378	110	.	5.70429	12.9788	11.0573	31
chr15	38012150	38012322	GSE124336_Fernandez_2019_GSM3529865_P0PM_2_S1_P0_eHcn4_2_ATACseq_SRR8368606_peak_44379	22	.	2.85215	3.87949	2.26414	16
chr15	38016557	38017666	GSE124336_Fernandez_2019_GSM3529865_P0PM_2_S1_P0_eHcn4_2_ATACseq_SRR8368606_peak_44380	1899	.	36.3649	193.246	189.904	621
chr15	38031094	38031277	GSE124336_Fernandez_2019_GSM3529865_P0PM_2_S1_P0_eHcn4_2_ATACseq_SRR8368606_peak_44381	54	.	4.04054	7.2553	5.488	143
chr15	38045563	38046417	GSE124336_Fernandez_2019_GSM3529865_P0PM_2_S1_P0_eHcn4_2_ATACseq_SRR8368606_peak_44382	236	.	8.79412	25.766	23.6337	333
chr15	38049843	38050220	GSE124336_Fernandez_2019_GSM3529865_P0PM_2_S1_P0_eHcn4_2_ATACseq_SRR8368606_peak_44383	41	.	3.56518	5.82158	4.10883	119
chr15	38055416	38056100	GSE124336_Fernandez_2019_GSM3529865_P0PM_2_S1_P0_eHcn4_2_ATACseq_SRR8368606_peak_44384	119	.	5.94197	13.873	11.9327	286
chr15	38057410	38058270	GSE124336_Fernandez_2019_GSM3529865_P0PM_2_S1_P0_eHcn4_2_ATACseq_SRR8368606_peak_44385	205	.	8.08108	22.6125	20.5237	389
chr15	38059982	38060142	GSE124336_Fernandez_2019_GSM3529865_P0PM_2_S1_P0_eHcn4_2_ATACseq_SRR8368606_peak_44386	34	.	3.3275	5.14468	3.46197	64
chr15	38063568	38063803	GSE124336_Fernandez_2019_GSM3529865_P0PM_2_S1_P0_eHcn4_2_ATACseq_SRR8368606_peak_44387	62	.	4.27822	8.00919	6.21666	170
chr15	38066607	38067266	GSE124336_Fernandez_2019_GSM3529865_P0PM_2_S1_P0_eHcn4_2_ATACseq_SRR8368606_peak_44388	479	.	13.7854	50.3833	47.9937	407
chr15	38068846	38069199	GSE124336_Fernandez_2019_GSM3529865_P0PM_2_S1_P0_eHcn4_2_ATACseq_SRR8368606_peak_44389	205	.	8.08108	22.6125	20.5237	169
chr15	38073459	38074893	GSE124336_Fernandez_2019_GSM3529865_P0PM_2_S1_P0_eHcn4_2_ATACseq_SRR8368606_peak_44390	382	.	11.8839	40.5405	38.242	843
chr15	38075520	38075849	GSE124336_Fernandez_2019_GSM3529865_P0PM_2_S1_P0_eHcn4_2_ATACseq_SRR8368606_peak_44391	22	.	2.85215	3.87949	2.26414	265
chr15	38077127	38078600	GSE124336_Fernandez_2019_GSM3529865_P0PM_2_S1_P0_eHcn4_2_ATACseq_SRR8368606_peak_44392	956	.	22.1041	98.3694	95.6308	1130
chr15	38078745	38079316	GSE124336_Fernandez_2019_GSM3529865_P0PM_2_S1_P0_eHcn4_2_ATACseq_SRR8368606_peak_44393	1443	.	29.7099	147.388	144.343	291
chr15	38079451	38079590	GSE124336_Fernandez_2019_GSM3529865_P0PM_2_S1_P0_eHcn4_2_ATACseq_SRR8368606_peak_44394	22	.	2.85215	3.87949	2.26414	38
chr15	38114948	38115406	GSE124336_Fernandez_2019_GSM3529865_P0PM_2_S1_P0_eHcn4_2_ATACseq_SRR8368606_peak_44395	54	.	4.04054	7.2553	5.488	449
chr15	38144518	38144942	GSE124336_Fernandez_2019_GSM3529865_P0PM_2_S1_P0_eHcn4_2_ATACseq_SRR8368606_peak_44396	77	.	4.75358	9.58475	7.74564	111
chr15	38165463	38166464	GSE124336_Fernandez_2019_GSM3529865_P0PM_2_S1_P0_eHcn4_2_ATACseq_SRR8368606_peak_44397	479	.	13.7854	50.3833	47.9937	662
chr15	38167457	38168237	GSE124336_Fernandez_2019_GSM3529865_P0PM_2_S1_P0_eHcn4_2_ATACseq_SRR8368606_peak_44398	467	.	13.5477	49.1256	46.7471	376
chr15	38169463	38170302	GSE124336_Fernandez_2019_GSM3529865_P0PM_2_S1_P0_eHcn4_2_ATACseq_SRR8368606_peak_44399	1149	.	25.194	117.787	114.926	479
chr15	38176358	38176629	GSE124336_Fernandez_2019_GSM3529865_P0PM_2_S1_P0_eHcn4_2_ATACseq_SRR8368606_peak_44400	137	.	6.41733	15.7114	13.7351	155
chr15	38185925	38186310	GSE124336_Fernandez_2019_GSM3529865_P0PM_2_S1_P0_eHcn4_2_ATACseq_SRR8368606_peak_44401	102	.	5.46661	12.1021	10.2001	287
chr15	38188495	38188704	GSE124336_Fernandez_2019_GSM3529865_P0PM_2_S1_P0_eHcn4_2_ATACseq_SRR8368606_peak_44402	215	.	8.31876	23.6516	21.5481	107
chr15	38197844	38198085	GSE124336_Fernandez_2019_GSM3529865_P0PM_2_S1_P0_eHcn4_2_ATACseq_SRR8368606_peak_44403	77	.	4.75358	9.58475	7.74564	45
chr15	38198606	38199906	GSE124336_Fernandez_2019_GSM3529865_P0PM_2_S1_P0_eHcn4_2_ATACseq_SRR8368606_peak_44404	702	.	17.8259	72.8078	70.2424	346
chr15	38200155	38200712	GSE124336_Fernandez_2019_GSM3529865_P0PM_2_S1_P0_eHcn4_2_ATACseq_SRR8368606_peak_44405	156	.	6.89269	17.6123	15.6019	256
chr15	38208026	38208217	GSE124336_Fernandez_2019_GSM3529865_P0PM_2_S1_P0_eHcn4_2_ATACseq_SRR8368606_peak_44406	28	.	3.08982	4.49666	2.84628	94
chr15	38213661	38213808	GSE124336_Fernandez_2019_GSM3529865_P0PM_2_S1_P0_eHcn4_2_ATACseq_SRR8368606_peak_44407	41	.	3.56518	5.82158	4.10883	54
chr15	38219534	38219915	GSE124336_Fernandez_2019_GSM3529865_P0PM_2_S1_P0_eHcn4_2_ATACseq_SRR8368606_peak_44408	146	.	6.65501	16.6543	14.6607	165
chr15	38232962	38233401	GSE124336_Fernandez_2019_GSM3529865_P0PM_2_S1_P0_eHcn4_2_ATACseq_SRR8368606_peak_44409	406	.	12.3593	42.9528	40.6309	191
chr15	38242191	38242770	GSE124336_Fernandez_2019_GSM3529865_P0PM_2_S1_P0_eHcn4_2_ATACseq_SRR8368606_peak_44410	358	.	11.4086	38.1624	35.8878	167
chr15	38244761	38245418	GSE124336_Fernandez_2019_GSM3529865_P0PM_2_S1_P0_eHcn4_2_ATACseq_SRR8368606_peak_44411	635	.	16.6375	66.021	63.5056	262
chr15	38247232	38248256	GSE124336_Fernandez_2019_GSM3529865_P0PM_2_S1_P0_eHcn4_2_ATACseq_SRR8368606_peak_44412	956	.	22.1041	98.3694	95.6308	816
chr15	38253743	38254387	GSE124336_Fernandez_2019_GSM3529865_P0PM_2_S1_P0_eHcn4_2_ATACseq_SRR8368606_peak_44413	301	.	10.2202	32.3769	30.1644	519
chr15	38256883	38257027	GSE124336_Fernandez_2019_GSM3529865_P0PM_2_S1_P0_eHcn4_2_ATACseq_SRR8368606_peak_44414	28	.	3.08982	4.49666	2.84628	92
chr15	38263751	38264450	GSE124336_Fernandez_2019_GSM3529865_P0PM_2_S1_P0_eHcn4_2_ATACseq_SRR8368606_peak_44415	517	.	14.4984	54.2004	51.7784	328
chr15	38268619	38269055	GSE124336_Fernandez_2019_GSM3529865_P0PM_2_S1_P0_eHcn4_2_ATACseq_SRR8368606_peak_44416	394	.	12.1216	41.7425	39.4322	199
chr15	38272833	38273038	GSE124336_Fernandez_2019_GSM3529865_P0PM_2_S1_P0_eHcn4_2_ATACseq_SRR8368606_peak_44417	77	.	4.75358	9.58475	7.74564	110
chr15	38273309	38273931	GSE124336_Fernandez_2019_GSM3529865_P0PM_2_S1_P0_eHcn4_2_ATACseq_SRR8368606_peak_44418	479	.	13.7854	50.3833	47.9937	442
chr15	38277799	38278273	GSE124336_Fernandez_2019_GSM3529865_P0PM_2_S1_P0_eHcn4_2_ATACseq_SRR8368606_peak_44419	47	.	3.80286	6.52563	4.78483	103
chr15	38278770	38279703	GSE124336_Fernandez_2019_GSM3529865_P0PM_2_S1_P0_eHcn4_2_ATACseq_SRR8368606_peak_44420	128	.	6.17965	14.7841	12.8255	472
chr15	38282542	38282769	GSE124336_Fernandez_2019_GSM3529865_P0PM_2_S1_P0_eHcn4_2_ATACseq_SRR8368606_peak_44421	41	.	3.56518	5.82158	4.10883	88
chr15	38283778	38284334	GSE124336_Fernandez_2019_GSM3529865_P0PM_2_S1_P0_eHcn4_2_ATACseq_SRR8368606_peak_44422	927	.	21.6288	95.4491	92.7295	309
chr15	38288478	38289253	GSE124336_Fernandez_2019_GSM3529865_P0PM_2_S1_P0_eHcn4_2_ATACseq_SRR8368606_peak_44423	324	.	10.6955	34.6628	32.425	112
chr15	38297202	38297760	GSE124336_Fernandez_2019_GSM3529865_P0PM_2_S1_P0_eHcn4_2_ATACseq_SRR8368606_peak_44424	648	.	16.8752	67.3663	64.8409	284
chr15	38298569	38302916	GSE124336_Fernandez_2019_GSM3529865_P0PM_2_S1_P0_eHcn4_2_ATACseq_SRR8368606_peak_44425	3757	.	61.0835	380.651	375.789	2229
chr15	38303075	38303210	GSE124336_Fernandez_2019_GSM3529865_P0PM_2_S1_P0_eHcn4_2_ATACseq_SRR8368606_peak_44426	22	.	2.85215	3.87949	2.26414	19
chr15	38341825	38344179	GSE124336_Fernandez_2019_GSM3529865_P0PM_2_S1_P0_eHcn4_2_ATACseq_SRR8368606_peak_44427	2289	.	41.8315	232.599	228.966	1199
chr15	38345642	38346177	GSE124336_Fernandez_2019_GSM3529865_P0PM_2_S1_P0_eHcn4_2_ATACseq_SRR8368606_peak_44428	119	.	5.94197	13.873	11.9327	186
chr15	38361957	38362588	GSE124336_Fernandez_2019_GSM3529865_P0PM_2_S1_P0_eHcn4_2_ATACseq_SRR8368606_peak_44429	430	.	12.8347	45.3982	43.0534	272
chr15	38363645	38364677	GSE124336_Fernandez_2019_GSM3529865_P0PM_2_S1_P0_eHcn4_2_ATACseq_SRR8368606_peak_44430	1915	.	36.6025	194.927	191.574	599
chr15	38364953	38365375	GSE124336_Fernandez_2019_GSM3529865_P0PM_2_S1_P0_eHcn4_2_ATACseq_SRR8368606_peak_44431	69	.	4.5159	8.78605	6.9696	354
chr15	38373689	38374280	GSE124336_Fernandez_2019_GSM3529865_P0PM_2_S1_P0_eHcn4_2_ATACseq_SRR8368606_peak_44432	785	.	19.252	81.1409	78.5169	263
chr15	38374614	38375326	GSE124336_Fernandez_2019_GSM3529865_P0PM_2_S1_P0_eHcn4_2_ATACseq_SRR8368606_peak_44433	418	.	12.597	44.1715	41.8381	361
chr15	38375557	38375728	GSE124336_Fernandez_2019_GSM3529865_P0PM_2_S1_P0_eHcn4_2_ATACseq_SRR8368606_peak_44434	54	.	4.04054	7.2553	5.488	77
chr15	38384074	38385429	GSE124336_Fernandez_2019_GSM3529865_P0PM_2_S1_P0_eHcn4_2_ATACseq_SRR8368606_peak_44435	569	.	15.4491	59.3881	56.9239	770
chr15	38388158	38389269	GSE124336_Fernandez_2019_GSM3529865_P0PM_2_S1_P0_eHcn4_2_ATACseq_SRR8368606_peak_44436	970	.	22.3418	99.8365	97.0885	542
chr15	38390586	38390774	GSE124336_Fernandez_2019_GSM3529865_P0PM_2_S1_P0_eHcn4_2_ATACseq_SRR8368606_peak_44437	28	.	3.08982	4.49666	2.84628	98
chr15	38391563	38391802	GSE124336_Fernandez_2019_GSM3529865_P0PM_2_S1_P0_eHcn4_2_ATACseq_SRR8368606_peak_44438	268	.	9.50715	29.0234	26.85	149
chr15	38403300	38404260	GSE124336_Fernandez_2019_GSM3529865_P0PM_2_S1_P0_eHcn4_2_ATACseq_SRR8368606_peak_44439	268	.	9.50715	29.0234	26.85	148
chr15	38406267	38406589	GSE124336_Fernandez_2019_GSM3529865_P0PM_2_S1_P0_eHcn4_2_ATACseq_SRR8368606_peak_44440	146	.	6.65501	16.6543	14.6607	81
chr15	38420426	38421434	GSE124336_Fernandez_2019_GSM3529865_P0PM_2_S1_P0_eHcn4_2_ATACseq_SRR8368606_peak_44441	1522	.	30.8982	155.394	152.298	518
chr15	38431493	38432044	GSE124336_Fernandez_2019_GSM3529865_P0PM_2_S1_P0_eHcn4_2_ATACseq_SRR8368606_peak_44442	442	.	13.0723	46.6329	44.2768	468
chr15	38437788	38437967	GSE124336_Fernandez_2019_GSM3529865_P0PM_2_S1_P0_eHcn4_2_ATACseq_SRR8368606_peak_44443	28	.	3.08982	4.49666	2.84628	141
chr15	38452025	38453399	GSE124336_Fernandez_2019_GSM3529865_P0PM_2_S1_P0_eHcn4_2_ATACseq_SRR8368606_peak_44444	1651	.	32.7997	168.374	165.197	829
chr15	38454036	38454503	GSE124336_Fernandez_2019_GSM3529865_P0PM_2_S1_P0_eHcn4_2_ATACseq_SRR8368606_peak_44445	34	.	3.3275	5.14468	3.46197	315
chr15	38455182	38455336	GSE124336_Fernandez_2019_GSM3529865_P0PM_2_S1_P0_eHcn4_2_ATACseq_SRR8368606_peak_44446	110	.	5.70429	12.9788	11.0573	92
chr15	38458299	38458526	GSE124336_Fernandez_2019_GSM3529865_P0PM_2_S1_P0_eHcn4_2_ATACseq_SRR8368606_peak_44447	93	.	5.22893	11.2437	9.36183	171
chr15	38485428	38485788	GSE124336_Fernandez_2019_GSM3529865_P0PM_2_S1_P0_eHcn4_2_ATACseq_SRR8368606_peak_44454	301	.	10.2202	32.3769	30.1644	187
chr15	38486192	38486673	GSE124336_Fernandez_2019_GSM3529865_P0PM_2_S1_P0_eHcn4_2_ATACseq_SRR8368606_peak_44455	54	.	4.04054	7.2553	5.488	399
chr15	38496259	38496386	GSE124336_Fernandez_2019_GSM3529865_P0PM_2_S1_P0_eHcn4_2_ATACseq_SRR8368606_peak_44456	34	.	3.3275	5.14468	3.46197	74
chr15	38503975	38504120	GSE124336_Fernandez_2019_GSM3529865_P0PM_2_S1_P0_eHcn4_2_ATACseq_SRR8368606_peak_44457	28	.	3.08982	4.49666	2.84628	106
chr15	38505297	38505489	GSE124336_Fernandez_2019_GSM3529865_P0PM_2_S1_P0_eHcn4_2_ATACseq_SRR8368606_peak_44458	93	.	5.22893	11.2437	9.36183	101
chr15	38515879	38516060	GSE124336_Fernandez_2019_GSM3529865_P0PM_2_S1_P0_eHcn4_2_ATACseq_SRR8368606_peak_44459	22	.	2.85215	3.87949	2.26414	50
chr15	38517183	38517492	GSE124336_Fernandez_2019_GSM3529865_P0PM_2_S1_P0_eHcn4_2_ATACseq_SRR8368606_peak_44460	54	.	4.04054	7.2553	5.488	32
chr15	38517645	38520205	GSE124336_Fernandez_2019_GSM3529865_P0PM_2_S1_P0_eHcn4_2_ATACseq_SRR8368606_peak_44461	3179	.	53.7154	322.452	317.992	713
chr15	38524681	38525119	GSE124336_Fernandez_2019_GSM3529865_P0PM_2_S1_P0_eHcn4_2_ATACseq_SRR8368606_peak_44462	119	.	5.94197	13.873	11.9327	219
chr15	38538512	38538883	GSE124336_Fernandez_2019_GSM3529865_P0PM_2_S1_P0_eHcn4_2_ATACseq_SRR8368606_peak_44463	77	.	4.75358	9.58475	7.74564	148
chr15	38541975	38542389	GSE124336_Fernandez_2019_GSM3529865_P0PM_2_S1_P0_eHcn4_2_ATACseq_SRR8368606_peak_44464	137	.	6.41733	15.7114	13.7351	349
chr15	38542533	38544617	GSE124336_Fernandez_2019_GSM3529865_P0PM_2_S1_P0_eHcn4_2_ATACseq_SRR8368606_peak_44465	2516	.	44.9213	255.431	251.603	1556
chr15	38544786	38545028	GSE124336_Fernandez_2019_GSM3529865_P0PM_2_S1_P0_eHcn4_2_ATACseq_SRR8368606_peak_44466	102	.	5.46661	12.1021	10.2001	112
chr15	38547561	38547756	GSE124336_Fernandez_2019_GSM3529865_P0PM_2_S1_P0_eHcn4_2_ATACseq_SRR8368606_peak_44467	54	.	4.04054	7.2553	5.488	51
chr15	38551864	38552095	GSE124336_Fernandez_2019_GSM3529865_P0PM_2_S1_P0_eHcn4_2_ATACseq_SRR8368606_peak_44468	77	.	4.75358	9.58475	7.74564	62
chr15	38552237	38552516	GSE124336_Fernandez_2019_GSM3529865_P0PM_2_S1_P0_eHcn4_2_ATACseq_SRR8368606_peak_44469	34	.	3.3275	5.14468	3.46197	252
chr15	38555203	38556169	GSE124336_Fernandez_2019_GSM3529865_P0PM_2_S1_P0_eHcn4_2_ATACseq_SRR8368606_peak_44470	1443	.	29.7099	147.388	144.343	491
chr15	38560614	38561076	GSE124336_Fernandez_2019_GSM3529865_P0PM_2_S1_P0_eHcn4_2_ATACseq_SRR8368606_peak_44471	215	.	8.31876	23.6516	21.5481	275
chr15	38562217	38563159	GSE124336_Fernandez_2019_GSM3529865_P0PM_2_S1_P0_eHcn4_2_ATACseq_SRR8368606_peak_44472	1119	.	24.7186	114.753	111.911	673
chr15	38563338	38563750	GSE124336_Fernandez_2019_GSM3529865_P0PM_2_S1_P0_eHcn4_2_ATACseq_SRR8368606_peak_44473	236	.	8.79412	25.766	23.6337	125
chr15	38567032	38568648	GSE124336_Fernandez_2019_GSM3529865_P0PM_2_S1_P0_eHcn4_2_ATACseq_SRR8368606_peak_44474	2152	.	39.93	218.754	215.229	395
chr15	38569221	38569492	GSE124336_Fernandez_2019_GSM3529865_P0PM_2_S1_P0_eHcn4_2_ATACseq_SRR8368606_peak_44475	34	.	3.3275	5.14468	3.46197	145
chr15	38570696	38571016	GSE124336_Fernandez_2019_GSM3529865_P0PM_2_S1_P0_eHcn4_2_ATACseq_SRR8368606_peak_44476	41	.	3.56518	5.82158	4.10883	132
chr15	38586618	38586851	GSE124336_Fernandez_2019_GSM3529865_P0PM_2_S1_P0_eHcn4_2_ATACseq_SRR8368606_peak_44477	41	.	3.56518	5.82158	4.10883	151
chr15	38593974	38595077	GSE124336_Fernandez_2019_GSM3529865_P0PM_2_S1_P0_eHcn4_2_ATACseq_SRR8368606_peak_44478	1491	.	30.4229	152.181	149.106	306
chr15	38595979	38596658	GSE124336_Fernandez_2019_GSM3529865_P0PM_2_S1_P0_eHcn4_2_ATACseq_SRR8368606_peak_44479	205	.	8.08108	22.6125	20.5237	108
chr15	38597053	38598705	GSE124336_Fernandez_2019_GSM3529865_P0PM_2_S1_P0_eHcn4_2_ATACseq_SRR8368606_peak_44480	2135	.	39.6924	217.035	213.523	643
chr15	38599143	38599363	GSE124336_Fernandez_2019_GSM3529865_P0PM_2_S1_P0_eHcn4_2_ATACseq_SRR8368606_peak_44481	41	.	3.56518	5.82158	4.10883	195
chr15	38601452	38601775	GSE124336_Fernandez_2019_GSM3529865_P0PM_2_S1_P0_eHcn4_2_ATACseq_SRR8368606_peak_44482	185	.	7.60572	20.5721	18.5136	109
chr15	38602216	38602438	GSE124336_Fernandez_2019_GSM3529865_P0PM_2_S1_P0_eHcn4_2_ATACseq_SRR8368606_peak_44483	146	.	6.65501	16.6543	14.6607	117
chr15	38607368	38607648	GSE124336_Fernandez_2019_GSM3529865_P0PM_2_S1_P0_eHcn4_2_ATACseq_SRR8368606_peak_44484	635	.	16.6375	66.021	63.5056	191
chr15	38627379	38627540	GSE124336_Fernandez_2019_GSM3529865_P0PM_2_S1_P0_eHcn4_2_ATACseq_SRR8368606_peak_44485	225	.	8.55644	24.7029	22.5849	111
chr15	38661472	38662492	GSE124336_Fernandez_2019_GSM3529865_P0PM_2_S1_P0_eHcn4_2_ATACseq_SRR8368606_peak_44486	2084	.	38.9793	211.893	208.419	358
chr15	38665959	38666095	GSE124336_Fernandez_2019_GSM3529865_P0PM_2_S1_P0_eHcn4_2_ATACseq_SRR8368606_peak_44487	34	.	3.3275	5.14468	3.46197	41
chr15	38672213	38672763	GSE124336_Fernandez_2019_GSM3529865_P0PM_2_S1_P0_eHcn4_2_ATACseq_SRR8368606_peak_44488	215	.	8.31876	23.6516	21.5481	323
chr15	38696395	38696868	GSE124336_Fernandez_2019_GSM3529865_P0PM_2_S1_P0_eHcn4_2_ATACseq_SRR8368606_peak_44489	324	.	10.6955	34.6628	32.425	256
chr15	38697045	38697365	GSE124336_Fernandez_2019_GSM3529865_P0PM_2_S1_P0_eHcn4_2_ATACseq_SRR8368606_peak_44490	54	.	4.04054	7.2553	5.488	206
chr15	38699086	38699283	GSE124336_Fernandez_2019_GSM3529865_P0PM_2_S1_P0_eHcn4_2_ATACseq_SRR8368606_peak_44491	62	.	4.27822	8.00919	6.21666	123
chr15	38701980	38703242	GSE124336_Fernandez_2019_GSM3529865_P0PM_2_S1_P0_eHcn4_2_ATACseq_SRR8368606_peak_44492	1815	.	35.1765	184.881	181.596	582
chr15	38704891	38705395	GSE124336_Fernandez_2019_GSM3529865_P0PM_2_S1_P0_eHcn4_2_ATACseq_SRR8368606_peak_44493	236	.	8.79412	25.766	23.6337	164
chr15	38706328	38707032	GSE124336_Fernandez_2019_GSM3529865_P0PM_2_S1_P0_eHcn4_2_ATACseq_SRR8368606_peak_44494	492	.	14.0231	51.6484	49.248	551
chr15	38709292	38711235	GSE124336_Fernandez_2019_GSM3529865_P0PM_2_S1_P0_eHcn4_2_ATACseq_SRR8368606_peak_44495	675	.	17.3506	70.0753	67.5297	1056
chr15	38915328	38915536	GSE124336_Fernandez_2019_GSM3529865_P0PM_2_S1_P0_eHcn4_2_ATACseq_SRR8368606_peak_44496	22	.	2.85215	3.87949	2.26414	139
chr15	38919741	38920026	GSE124336_Fernandez_2019_GSM3529865_P0PM_2_S1_P0_eHcn4_2_ATACseq_SRR8368606_peak_44497	62	.	4.27822	8.00919	6.21666	146
chr15	38927390	38928127	GSE124336_Fernandez_2019_GSM3529865_P0PM_2_S1_P0_eHcn4_2_ATACseq_SRR8368606_peak_44498	635	.	16.6375	66.021	63.5056	331
chr15	38931377	38933220	GSE124336_Fernandez_2019_GSM3529865_P0PM_2_S1_P0_eHcn4_2_ATACseq_SRR8368606_peak_44499	1164	.	25.4316	119.311	116.44	415
chr15	38938440	38939201	GSE124336_Fernandez_2019_GSM3529865_P0PM_2_S1_P0_eHcn4_2_ATACseq_SRR8368606_peak_44500	956	.	22.1041	98.3694	95.6308	545
chr15	38942151	38942401	GSE124336_Fernandez_2019_GSM3529865_P0PM_2_S1_P0_eHcn4_2_ATACseq_SRR8368606_peak_44501	77	.	4.75358	9.58475	7.74564	38
chr15	38948050	38948489	GSE124336_Fernandez_2019_GSM3529865_P0PM_2_S1_P0_eHcn4_2_ATACseq_SRR8368606_peak_44502	406	.	12.3593	42.9528	40.6309	130
chr15	38950071	38951876	GSE124336_Fernandez_2019_GSM3529865_P0PM_2_S1_P0_eHcn4_2_ATACseq_SRR8368606_peak_44503	1522	.	30.8982	155.394	152.298	966
chr15	38964633	38965133	GSE124336_Fernandez_2019_GSM3529865_P0PM_2_S1_P0_eHcn4_2_ATACseq_SRR8368606_peak_44504	268	.	9.50715	29.0234	26.85	224
chr15	38976966	38977421	GSE124336_Fernandez_2019_GSM3529865_P0PM_2_S1_P0_eHcn4_2_ATACseq_SRR8368606_peak_44505	335	.	10.9332	35.8201	33.5699	129
chr15	38978538	38978844	GSE124336_Fernandez_2019_GSM3529865_P0PM_2_S1_P0_eHcn4_2_ATACseq_SRR8368606_peak_44506	62	.	4.27822	8.00919	6.21666	278
chr15	38986667	38986835	GSE124336_Fernandez_2019_GSM3529865_P0PM_2_S1_P0_eHcn4_2_ATACseq_SRR8368606_peak_44507	69	.	4.5159	8.78605	6.9696	135
chr15	38988686	38988903	GSE124336_Fernandez_2019_GSM3529865_P0PM_2_S1_P0_eHcn4_2_ATACseq_SRR8368606_peak_44508	128	.	6.17965	14.7841	12.8255	65
chr15	39000039	39000278	GSE124336_Fernandez_2019_GSM3529865_P0PM_2_S1_P0_eHcn4_2_ATACseq_SRR8368606_peak_44509	102	.	5.46661	12.1021	10.2001	153
chr15	39000403	39000588	GSE124336_Fernandez_2019_GSM3529865_P0PM_2_S1_P0_eHcn4_2_ATACseq_SRR8368606_peak_44510	28	.	3.08982	4.49666	2.84628	127
chr15	39005821	39007097	GSE124336_Fernandez_2019_GSM3529865_P0PM_2_S1_P0_eHcn4_2_ATACseq_SRR8368606_peak_44511	455	.	13.31	47.8754	45.508	241
chr15	39017756	39017983	GSE124336_Fernandez_2019_GSM3529865_P0PM_2_S1_P0_eHcn4_2_ATACseq_SRR8368606_peak_44512	54	.	4.04054	7.2553	5.488	145
chr15	39019558	39019692	GSE124336_Fernandez_2019_GSM3529865_P0PM_2_S1_P0_eHcn4_2_ATACseq_SRR8368606_peak_44513	62	.	4.27822	8.00919	6.21666	51
chr15	39032017	39032467	GSE124336_Fernandez_2019_GSM3529865_P0PM_2_S1_P0_eHcn4_2_ATACseq_SRR8368606_peak_44514	290	.	9.98251	31.2488	29.0492	232
chr15	39076729	39077717	GSE124336_Fernandez_2019_GSM3529865_P0PM_2_S1_P0_eHcn4_2_ATACseq_SRR8368606_peak_44515	93	.	5.22893	11.2437	9.36183	324
chr15	39078634	39078781	GSE124336_Fernandez_2019_GSM3529865_P0PM_2_S1_P0_eHcn4_2_ATACseq_SRR8368606_peak_44516	102	.	5.46661	12.1021	10.2001	73
chr15	39111967	39113299	GSE124336_Fernandez_2019_GSM3529865_P0PM_2_S1_P0_eHcn4_2_ATACseq_SRR8368606_peak_44517	2997	.	51.3386	304.06	299.773	713
chr15	39160965	39161748	GSE124336_Fernandez_2019_GSM3529865_P0PM_2_S1_P0_eHcn4_2_ATACseq_SRR8368606_peak_44518	406	.	12.3593	42.9528	40.6309	490
chr15	39196824	39197401	GSE124336_Fernandez_2019_GSM3529865_P0PM_2_S1_P0_eHcn4_2_ATACseq_SRR8368606_peak_44519	41	.	3.56518	5.82158	4.10883	342
chr15	39198011	39198578	GSE124336_Fernandez_2019_GSM3529865_P0PM_2_S1_P0_eHcn4_2_ATACseq_SRR8368606_peak_44520	85	.	4.99126	10.4043	8.54336	291
chr15	39198835	39199609	GSE124336_Fernandez_2019_GSM3529865_P0PM_2_S1_P0_eHcn4_2_ATACseq_SRR8368606_peak_44521	467	.	13.5477	49.1256	46.7471	532
chr15	39217214	39217527	GSE124336_Fernandez_2019_GSM3529865_P0PM_2_S1_P0_eHcn4_2_ATACseq_SRR8368606_peak_44522	156	.	6.89269	17.6123	15.6019	203
chr15	39361229	39361356	GSE124336_Fernandez_2019_GSM3529865_P0PM_2_S1_P0_eHcn4_2_ATACseq_SRR8368606_peak_44523	102	.	5.46661	12.1021	10.2001	97
chr15	39362036	39362448	GSE124336_Fernandez_2019_GSM3529865_P0PM_2_S1_P0_eHcn4_2_ATACseq_SRR8368606_peak_44524	406	.	12.3593	42.9528	40.6309	213
chr15	39391685	39391897	GSE124336_Fernandez_2019_GSM3529865_P0PM_2_S1_P0_eHcn4_2_ATACseq_SRR8368606_peak_44525	156	.	6.89269	17.6123	15.6019	122
chr15	39659347	39659992	GSE124336_Fernandez_2019_GSM3529865_P0PM_2_S1_P0_eHcn4_2_ATACseq_SRR8368606_peak_44526	128	.	6.17965	14.7841	12.8255	142
chr15	39660327	39660484	GSE124336_Fernandez_2019_GSM3529865_P0PM_2_S1_P0_eHcn4_2_ATACseq_SRR8368606_peak_44527	62	.	4.27822	8.00919	6.21666	61
chr15	39718839	39719236	GSE124336_Fernandez_2019_GSM3529865_P0PM_2_S1_P0_eHcn4_2_ATACseq_SRR8368606_peak_44528	279	.	9.74483	30.1309	27.9443	258
chr15	39730845	39730988	GSE124336_Fernandez_2019_GSM3529865_P0PM_2_S1_P0_eHcn4_2_ATACseq_SRR8368606_peak_44529	47	.	3.80286	6.52563	4.78483	84
chr15	39731781	39732250	GSE124336_Fernandez_2019_GSM3529865_P0PM_2_S1_P0_eHcn4_2_ATACseq_SRR8368606_peak_44530	47	.	3.80286	6.52563	4.78483	89
chr15	39734885	39735582	GSE124336_Fernandez_2019_GSM3529865_P0PM_2_S1_P0_eHcn4_2_ATACseq_SRR8368606_peak_44531	479	.	13.7854	50.3833	47.9937	536
chr15	39746214	39747055	GSE124336_Fernandez_2019_GSM3529865_P0PM_2_S1_P0_eHcn4_2_ATACseq_SRR8368606_peak_44532	185	.	7.60572	20.5721	18.5136	307
chr15	39768005	39768217	GSE124336_Fernandez_2019_GSM3529865_P0PM_2_S1_P0_eHcn4_2_ATACseq_SRR8368606_peak_44533	128	.	6.17965	14.7841	12.8255	119
chr15	39770860	39771371	GSE124336_Fernandez_2019_GSM3529865_P0PM_2_S1_P0_eHcn4_2_ATACseq_SRR8368606_peak_44534	268	.	9.50715	29.0234	26.85	166
chr15	39810621	39811203	GSE124336_Fernandez_2019_GSM3529865_P0PM_2_S1_P0_eHcn4_2_ATACseq_SRR8368606_peak_44535	246	.	9.0318	26.8407	24.6944	330
chr15	39816390	39816647	GSE124336_Fernandez_2019_GSM3529865_P0PM_2_S1_P0_eHcn4_2_ATACseq_SRR8368606_peak_44536	54	.	4.04054	7.2553	5.488	221
chr15	39816923	39817569	GSE124336_Fernandez_2019_GSM3529865_P0PM_2_S1_P0_eHcn4_2_ATACseq_SRR8368606_peak_44537	569	.	15.4491	59.3881	56.9239	322
chr15	39821093	39821652	GSE124336_Fernandez_2019_GSM3529865_P0PM_2_S1_P0_eHcn4_2_ATACseq_SRR8368606_peak_44538	595	.	15.9245	62.022	59.5372	242
chr15	39901335	39901558	GSE124336_Fernandez_2019_GSM3529865_P0PM_2_S1_P0_eHcn4_2_ATACseq_SRR8368606_peak_44539	93	.	5.22893	11.2437	9.36183	163
chr15	39907344	39908191	GSE124336_Fernandez_2019_GSM3529865_P0PM_2_S1_P0_eHcn4_2_ATACseq_SRR8368606_peak_44540	1029	.	23.2925	105.751	102.965	447
chr15	39915745	39915981	GSE124336_Fernandez_2019_GSM3529865_P0PM_2_S1_P0_eHcn4_2_ATACseq_SRR8368606_peak_44541	93	.	5.22893	11.2437	9.36183	138
chr15	39942846	39944865	GSE124336_Fernandez_2019_GSM3529865_P0PM_2_S1_P0_eHcn4_2_ATACseq_SRR8368606_peak_44542	2084	.	38.9793	211.893	208.419	1219
chr15	39962461	39962728	GSE124336_Fernandez_2019_GSM3529865_P0PM_2_S1_P0_eHcn4_2_ATACseq_SRR8368606_peak_44543	77	.	4.75358	9.58475	7.74564	211
chr15	40017173	40017346	GSE124336_Fernandez_2019_GSM3529865_P0PM_2_S1_P0_eHcn4_2_ATACseq_SRR8368606_peak_44544	225	.	8.55644	24.7029	22.5849	70
chr15	40018081	40018383	GSE124336_Fernandez_2019_GSM3529865_P0PM_2_S1_P0_eHcn4_2_ATACseq_SRR8368606_peak_44545	77	.	4.75358	9.58475	7.74564	163
chr15	40037371	40037528	GSE124336_Fernandez_2019_GSM3529865_P0PM_2_S1_P0_eHcn4_2_ATACseq_SRR8368606_peak_44546	62	.	4.27822	8.00919	6.21666	113
chr15	40075538	40075788	GSE124336_Fernandez_2019_GSM3529865_P0PM_2_S1_P0_eHcn4_2_ATACseq_SRR8368606_peak_44547	146	.	6.65501	16.6543	14.6607	157
chr15	40105827	40106041	GSE124336_Fernandez_2019_GSM3529865_P0PM_2_S1_P0_eHcn4_2_ATACseq_SRR8368606_peak_44548	102	.	5.46661	12.1021	10.2001	103
chr15	40129649	40129808	GSE124336_Fernandez_2019_GSM3529865_P0PM_2_S1_P0_eHcn4_2_ATACseq_SRR8368606_peak_44549	54	.	4.04054	7.2553	5.488	134
chr15	40131027	40131515	GSE124336_Fernandez_2019_GSM3529865_P0PM_2_S1_P0_eHcn4_2_ATACseq_SRR8368606_peak_44550	382	.	11.8839	40.5405	38.242	226
chr15	40144270	40144407	GSE124336_Fernandez_2019_GSM3529865_P0PM_2_S1_P0_eHcn4_2_ATACseq_SRR8368606_peak_44551	77	.	4.75358	9.58475	7.74564	87
chr15	40166768	40167277	GSE124336_Fernandez_2019_GSM3529865_P0PM_2_S1_P0_eHcn4_2_ATACseq_SRR8368606_peak_44552	225	.	8.55644	24.7029	22.5849	153
chr15	40167616	40168523	GSE124336_Fernandez_2019_GSM3529865_P0PM_2_S1_P0_eHcn4_2_ATACseq_SRR8368606_peak_44553	128	.	6.17965	14.7841	12.8255	422
chr15	40291682	40292012	GSE124336_Fernandez_2019_GSM3529865_P0PM_2_S1_P0_eHcn4_2_ATACseq_SRR8368606_peak_44554	479	.	13.7854	50.3833	47.9937	121
chr15	40358286	40358607	GSE124336_Fernandez_2019_GSM3529865_P0PM_2_S1_P0_eHcn4_2_ATACseq_SRR8368606_peak_44555	34	.	3.3275	5.14468	3.46197	290
chr15	40364217	40364469	GSE124336_Fernandez_2019_GSM3529865_P0PM_2_S1_P0_eHcn4_2_ATACseq_SRR8368606_peak_44556	93	.	5.22893	11.2437	9.36183	142
chr15	40395283	40395434	GSE124336_Fernandez_2019_GSM3529865_P0PM_2_S1_P0_eHcn4_2_ATACseq_SRR8368606_peak_44557	22	.	2.85215	3.87949	2.26414	2
chr15	40475763	40476429	GSE124336_Fernandez_2019_GSM3529865_P0PM_2_S1_P0_eHcn4_2_ATACseq_SRR8368606_peak_44558	236	.	8.79412	25.766	23.6337	368
chr15	40486072	40486238	GSE124336_Fernandez_2019_GSM3529865_P0PM_2_S1_P0_eHcn4_2_ATACseq_SRR8368606_peak_44559	62	.	4.27822	8.00919	6.21666	110
chr15	40588930	40589176	GSE124336_Fernandez_2019_GSM3529865_P0PM_2_S1_P0_eHcn4_2_ATACseq_SRR8368606_peak_44560	175	.	7.36804	19.5717	17.5288	120
chr15	40653507	40653774	GSE124336_Fernandez_2019_GSM3529865_P0PM_2_S1_P0_eHcn4_2_ATACseq_SRR8368606_peak_44561	41	.	3.56518	5.82158	4.10883	73
chr15	40654076	40658106	GSE124336_Fernandez_2019_GSM3529865_P0PM_2_S1_P0_eHcn4_2_ATACseq_SRR8368606_peak_44562	1089	.	24.2432	111.735	108.911	953
chr15	40662308	40662706	GSE124336_Fernandez_2019_GSM3529865_P0PM_2_S1_P0_eHcn4_2_ATACseq_SRR8368606_peak_44563	128	.	6.17965	14.7841	12.8255	134
chr15	40665411	40666466	GSE124336_Fernandez_2019_GSM3529865_P0PM_2_S1_P0_eHcn4_2_ATACseq_SRR8368606_peak_44564	716	.	18.0636	74.1827	71.6075	648
chr15	40673275	40674112	GSE124336_Fernandez_2019_GSM3529865_P0PM_2_S1_P0_eHcn4_2_ATACseq_SRR8368606_peak_44565	757	.	18.7766	78.3412	75.7364	207
chr15	40674593	40675385	GSE124336_Fernandez_2019_GSM3529865_P0PM_2_S1_P0_eHcn4_2_ATACseq_SRR8368606_peak_44566	1104	.	24.4809	113.242	110.409	344
chr15	40684440	40684626	GSE124336_Fernandez_2019_GSM3529865_P0PM_2_S1_P0_eHcn4_2_ATACseq_SRR8368606_peak_44567	93	.	5.22893	11.2437	9.36183	45
chr15	40712984	40713125	GSE124336_Fernandez_2019_GSM3529865_P0PM_2_S1_P0_eHcn4_2_ATACseq_SRR8368606_peak_44568	22	.	2.85215	3.87949	2.26414	92
chr15	40718886	40719127	GSE124336_Fernandez_2019_GSM3529865_P0PM_2_S1_P0_eHcn4_2_ATACseq_SRR8368606_peak_44569	85	.	4.99126	10.4043	8.54336	58
chr15	40721933	40722569	GSE124336_Fernandez_2019_GSM3529865_P0PM_2_S1_P0_eHcn4_2_ATACseq_SRR8368606_peak_44570	175	.	7.36804	19.5717	17.5288	342
chr15	40725415	40725887	GSE124336_Fernandez_2019_GSM3529865_P0PM_2_S1_P0_eHcn4_2_ATACseq_SRR8368606_peak_44571	382	.	11.8839	40.5405	38.242	330
chr15	40729009	40729446	GSE124336_Fernandez_2019_GSM3529865_P0PM_2_S1_P0_eHcn4_2_ATACseq_SRR8368606_peak_44572	47	.	3.80286	6.52563	4.78483	30
chr15	40730157	40730361	GSE124336_Fernandez_2019_GSM3529865_P0PM_2_S1_P0_eHcn4_2_ATACseq_SRR8368606_peak_44573	110	.	5.70429	12.9788	11.0573	40
chr15	40738661	40739654	GSE124336_Fernandez_2019_GSM3529865_P0PM_2_S1_P0_eHcn4_2_ATACseq_SRR8368606_peak_44574	1119	.	24.7186	114.753	111.911	276
chr15	40741644	40741862	GSE124336_Fernandez_2019_GSM3529865_P0PM_2_S1_P0_eHcn4_2_ATACseq_SRR8368606_peak_44575	54	.	4.04054	7.2553	5.488	178
chr15	40761458	40761984	GSE124336_Fernandez_2019_GSM3529865_P0PM_2_S1_P0_eHcn4_2_ATACseq_SRR8368606_peak_44576	312	.	10.4579	33.515	31.2897	101
chr15	40778091	40778269	GSE124336_Fernandez_2019_GSM3529865_P0PM_2_S1_P0_eHcn4_2_ATACseq_SRR8368606_peak_44577	41	.	3.56518	5.82158	4.10883	33
chr15	40816164	40816296	GSE124336_Fernandez_2019_GSM3529865_P0PM_2_S1_P0_eHcn4_2_ATACseq_SRR8368606_peak_44578	41	.	3.56518	5.82158	4.10883	90
chr15	40821213	40821356	GSE124336_Fernandez_2019_GSM3529865_P0PM_2_S1_P0_eHcn4_2_ATACseq_SRR8368606_peak_44579	22	.	2.85215	3.87949	2.26414	6
chr15	40824203	40825395	GSE124336_Fernandez_2019_GSM3529865_P0PM_2_S1_P0_eHcn4_2_ATACseq_SRR8368606_peak_44580	215	.	8.31876	23.6516	21.5481	307
chr15	40827245	40827679	GSE124336_Fernandez_2019_GSM3529865_P0PM_2_S1_P0_eHcn4_2_ATACseq_SRR8368606_peak_44581	195	.	7.8434	21.5859	19.512	295
chr15	40838759	40839319	GSE124336_Fernandez_2019_GSM3529865_P0PM_2_S1_P0_eHcn4_2_ATACseq_SRR8368606_peak_44582	394	.	12.1216	41.7425	39.4322	336
chr15	40859304	40859647	GSE124336_Fernandez_2019_GSM3529865_P0PM_2_S1_P0_eHcn4_2_ATACseq_SRR8368606_peak_44583	28	.	3.08982	4.49666	2.84628	320
chr15	40913441	40913607	GSE124336_Fernandez_2019_GSM3529865_P0PM_2_S1_P0_eHcn4_2_ATACseq_SRR8368606_peak_44584	47	.	3.80286	6.52563	4.78483	120
chr15	40937596	40937872	GSE124336_Fernandez_2019_GSM3529865_P0PM_2_S1_P0_eHcn4_2_ATACseq_SRR8368606_peak_44585	205	.	8.08108	22.6125	20.5237	185
chr15	40945956	40946365	GSE124336_Fernandez_2019_GSM3529865_P0PM_2_S1_P0_eHcn4_2_ATACseq_SRR8368606_peak_44586	110	.	5.70429	12.9788	11.0573	299
chr15	40969871	40970193	GSE124336_Fernandez_2019_GSM3529865_P0PM_2_S1_P0_eHcn4_2_ATACseq_SRR8368606_peak_44587	137	.	6.41733	15.7114	13.7351	172
chr15	40973798	40974082	GSE124336_Fernandez_2019_GSM3529865_P0PM_2_S1_P0_eHcn4_2_ATACseq_SRR8368606_peak_44588	54	.	4.04054	7.2553	5.488	110
chr15	40978521	40980212	GSE124336_Fernandez_2019_GSM3529865_P0PM_2_S1_P0_eHcn4_2_ATACseq_SRR8368606_peak_44589	455	.	13.31	47.8754	45.508	1340
chr15	41028378	41028677	GSE124336_Fernandez_2019_GSM3529865_P0PM_2_S1_P0_eHcn4_2_ATACseq_SRR8368606_peak_44590	165	.	7.13036	18.5849	16.5581	185
chr15	41029498	41029987	GSE124336_Fernandez_2019_GSM3529865_P0PM_2_S1_P0_eHcn4_2_ATACseq_SRR8368606_peak_44591	635	.	16.6375	66.021	63.5056	379
chr15	41038567	41038973	GSE124336_Fernandez_2019_GSM3529865_P0PM_2_S1_P0_eHcn4_2_ATACseq_SRR8368606_peak_44592	102	.	5.46661	12.1021	10.2001	141
chr15	41057775	41058705	GSE124336_Fernandez_2019_GSM3529865_P0PM_2_S1_P0_eHcn4_2_ATACseq_SRR8368606_peak_44593	1074	.	24.0056	110.232	107.418	278
chr15	41063654	41063943	GSE124336_Fernandez_2019_GSM3529865_P0PM_2_S1_P0_eHcn4_2_ATACseq_SRR8368606_peak_44594	28	.	3.08982	4.49666	2.84628	43
chr15	41076095	41076767	GSE124336_Fernandez_2019_GSM3529865_P0PM_2_S1_P0_eHcn4_2_ATACseq_SRR8368606_peak_44595	855	.	20.4404	88.2322	85.5603	328
chr15	41077807	41078065	GSE124336_Fernandez_2019_GSM3529865_P0PM_2_S1_P0_eHcn4_2_ATACseq_SRR8368606_peak_44596	54	.	4.04054	7.2553	5.488	178
chr15	41078532	41078793	GSE124336_Fernandez_2019_GSM3529865_P0PM_2_S1_P0_eHcn4_2_ATACseq_SRR8368606_peak_44597	110	.	5.70429	12.9788	11.0573	93
chr15	41079574	41079881	GSE124336_Fernandez_2019_GSM3529865_P0PM_2_S1_P0_eHcn4_2_ATACseq_SRR8368606_peak_44598	335	.	10.9332	35.8201	33.5699	232
chr15	41126894	41127177	GSE124336_Fernandez_2019_GSM3529865_P0PM_2_S1_P0_eHcn4_2_ATACseq_SRR8368606_peak_44599	236	.	8.79412	25.766	23.6337	161
chr15	41154799	41155726	GSE124336_Fernandez_2019_GSM3529865_P0PM_2_S1_P0_eHcn4_2_ATACseq_SRR8368606_peak_44600	675	.	17.3506	70.0753	67.5297	811
chr15	41162810	41163113	GSE124336_Fernandez_2019_GSM3529865_P0PM_2_S1_P0_eHcn4_2_ATACseq_SRR8368606_peak_44601	195	.	7.8434	21.5859	19.512	218
chr15	41163713	41164044	GSE124336_Fernandez_2019_GSM3529865_P0PM_2_S1_P0_eHcn4_2_ATACseq_SRR8368606_peak_44602	175	.	7.36804	19.5717	17.5288	115
chr15	41193333	41193516	GSE124336_Fernandez_2019_GSM3529865_P0PM_2_S1_P0_eHcn4_2_ATACseq_SRR8368606_peak_44603	215	.	8.31876	23.6516	21.5481	112
chr15	41325786	41326009	GSE124336_Fernandez_2019_GSM3529865_P0PM_2_S1_P0_eHcn4_2_ATACseq_SRR8368606_peak_44604	119	.	5.94197	13.873	11.9327	75
chr15	41355482	41355608	GSE124336_Fernandez_2019_GSM3529865_P0PM_2_S1_P0_eHcn4_2_ATACseq_SRR8368606_peak_44605	62	.	4.27822	8.00919	6.21666	88
chr15	41414307	41415038	GSE124336_Fernandez_2019_GSM3529865_P0PM_2_S1_P0_eHcn4_2_ATACseq_SRR8368606_peak_44606	1225	.	26.3823	125.444	122.535	486
chr15	41446610	41448509	GSE124336_Fernandez_2019_GSM3529865_P0PM_2_S1_P0_eHcn4_2_ATACseq_SRR8368606_peak_44607	2135	.	39.6924	217.035	213.523	696
chr15	41461653	41461789	GSE124336_Fernandez_2019_GSM3529865_P0PM_2_S1_P0_eHcn4_2_ATACseq_SRR8368606_peak_44608	22	.	2.85215	3.87949	2.26414	19
chr15	41462777	41463416	GSE124336_Fernandez_2019_GSM3529865_P0PM_2_S1_P0_eHcn4_2_ATACseq_SRR8368606_peak_44609	85	.	4.99126	10.4043	8.54336	78
chr15	41493451	41493817	GSE124336_Fernandez_2019_GSM3529865_P0PM_2_S1_P0_eHcn4_2_ATACseq_SRR8368606_peak_44610	205	.	8.08108	22.6125	20.5237	250
chr15	41495926	41496230	GSE124336_Fernandez_2019_GSM3529865_P0PM_2_S1_P0_eHcn4_2_ATACseq_SRR8368606_peak_44611	77	.	4.75358	9.58475	7.74564	84
chr15	41612040	41612580	GSE124336_Fernandez_2019_GSM3529865_P0PM_2_S1_P0_eHcn4_2_ATACseq_SRR8368606_peak_44612	290	.	9.98251	31.2488	29.0492	382
chr15	41641467	41641903	GSE124336_Fernandez_2019_GSM3529865_P0PM_2_S1_P0_eHcn4_2_ATACseq_SRR8368606_peak_44613	195	.	7.8434	21.5859	19.512	196
chr15	41657108	41657487	GSE124336_Fernandez_2019_GSM3529865_P0PM_2_S1_P0_eHcn4_2_ATACseq_SRR8368606_peak_44614	279	.	9.74483	30.1309	27.9443	161
chr15	41719449	41719591	GSE124336_Fernandez_2019_GSM3529865_P0PM_2_S1_P0_eHcn4_2_ATACseq_SRR8368606_peak_44615	225	.	8.55644	24.7029	22.5849	98
chr15	41733867	41733996	GSE124336_Fernandez_2019_GSM3529865_P0PM_2_S1_P0_eHcn4_2_ATACseq_SRR8368606_peak_44616	47	.	3.80286	6.52563	4.78483	87
chr15	41744647	41745024	GSE124336_Fernandez_2019_GSM3529865_P0PM_2_S1_P0_eHcn4_2_ATACseq_SRR8368606_peak_44617	28	.	3.08982	4.49666	2.84628	69
chr15	41751380	41751952	GSE124336_Fernandez_2019_GSM3529865_P0PM_2_S1_P0_eHcn4_2_ATACseq_SRR8368606_peak_44618	156	.	6.89269	17.6123	15.6019	339
chr15	41788464	41789878	GSE124336_Fernandez_2019_GSM3529865_P0PM_2_S1_P0_eHcn4_2_ATACseq_SRR8368606_peak_44619	912	.	21.3911	93.996	91.2859	454
chr15	41814949	41815175	GSE124336_Fernandez_2019_GSM3529865_P0PM_2_S1_P0_eHcn4_2_ATACseq_SRR8368606_peak_44620	102	.	5.46661	12.1021	10.2001	158
chr15	41818629	41819397	GSE124336_Fernandez_2019_GSM3529865_P0PM_2_S1_P0_eHcn4_2_ATACseq_SRR8368606_peak_44621	1000	.	22.8172	102.785	100.018	270
chr15	41819703	41820806	GSE124336_Fernandez_2019_GSM3529865_P0PM_2_S1_P0_eHcn4_2_ATACseq_SRR8368606_peak_44622	608	.	16.1622	63.3487	60.8536	334
chr15	41825559	41826025	GSE124336_Fernandez_2019_GSM3529865_P0PM_2_S1_P0_eHcn4_2_ATACseq_SRR8368606_peak_44623	156	.	6.89269	17.6123	15.6019	91
chr15	41830457	41832955	GSE124336_Fernandez_2019_GSM3529865_P0PM_2_S1_P0_eHcn4_2_ATACseq_SRR8368606_peak_44624	2186	.	40.4054	222.2	218.649	358
chr15	41834037	41834184	GSE124336_Fernandez_2019_GSM3529865_P0PM_2_S1_P0_eHcn4_2_ATACseq_SRR8368606_peak_44625	77	.	4.75358	9.58475	7.74564	79
chr15	41840669	41841214	GSE124336_Fernandez_2019_GSM3529865_P0PM_2_S1_P0_eHcn4_2_ATACseq_SRR8368606_peak_44626	517	.	14.4984	54.2004	51.7784	332
chr15	41842361	41842665	GSE124336_Fernandez_2019_GSM3529865_P0PM_2_S1_P0_eHcn4_2_ATACseq_SRR8368606_peak_44627	69	.	4.5159	8.78605	6.9696	208
chr15	41843600	41843909	GSE124336_Fernandez_2019_GSM3529865_P0PM_2_S1_P0_eHcn4_2_ATACseq_SRR8368606_peak_44628	34	.	3.3275	5.14468	3.46197	284
chr15	41866073	41867964	GSE124336_Fernandez_2019_GSM3529865_P0PM_2_S1_P0_eHcn4_2_ATACseq_SRR8368606_peak_44629	569	.	15.4491	59.3881	56.9239	251
chr15	41868590	41870285	GSE124336_Fernandez_2019_GSM3529865_P0PM_2_S1_P0_eHcn4_2_ATACseq_SRR8368606_peak_44630	2621	.	46.3474	266.101	262.175	1241
chr15	41883896	41884322	GSE124336_Fernandez_2019_GSM3529865_P0PM_2_S1_P0_eHcn4_2_ATACseq_SRR8368606_peak_44631	195	.	7.8434	21.5859	19.512	363
chr15	41916821	41917479	GSE124336_Fernandez_2019_GSM3529865_P0PM_2_S1_P0_eHcn4_2_ATACseq_SRR8368606_peak_44632	279	.	9.74483	30.1309	27.9443	370
chr15	41951250	41951562	GSE124336_Fernandez_2019_GSM3529865_P0PM_2_S1_P0_eHcn4_2_ATACseq_SRR8368606_peak_44633	841	.	20.2027	86.8037	84.1414	238
chr15	41973383	41973548	GSE124336_Fernandez_2019_GSM3529865_P0PM_2_S1_P0_eHcn4_2_ATACseq_SRR8368606_peak_44634	257	.	9.26947	27.9265	25.7666	133
chr15	42100698	42101127	GSE124336_Fernandez_2019_GSM3529865_P0PM_2_S1_P0_eHcn4_2_ATACseq_SRR8368606_peak_44635	869	.	20.6781	89.6658	86.9843	283
chr15	42172683	42172898	GSE124336_Fernandez_2019_GSM3529865_P0PM_2_S1_P0_eHcn4_2_ATACseq_SRR8368606_peak_44636	128	.	6.17965	14.7841	12.8255	76
chr15	42207322	42207733	GSE124336_Fernandez_2019_GSM3529865_P0PM_2_S1_P0_eHcn4_2_ATACseq_SRR8368606_peak_44637	358	.	11.4086	38.1624	35.8878	315
chr15	42221331	42221906	GSE124336_Fernandez_2019_GSM3529865_P0PM_2_S1_P0_eHcn4_2_ATACseq_SRR8368606_peak_44638	268	.	9.50715	29.0234	26.85	175
chr15	42226390	42226711	GSE124336_Fernandez_2019_GSM3529865_P0PM_2_S1_P0_eHcn4_2_ATACseq_SRR8368606_peak_44639	93	.	5.22893	11.2437	9.36183	291
chr15	42275615	42275873	GSE124336_Fernandez_2019_GSM3529865_P0PM_2_S1_P0_eHcn4_2_ATACseq_SRR8368606_peak_44640	93	.	5.22893	11.2437	9.36183	149
chr15	42310713	42310883	GSE124336_Fernandez_2019_GSM3529865_P0PM_2_S1_P0_eHcn4_2_ATACseq_SRR8368606_peak_44641	28	.	3.08982	4.49666	2.84628	158
chr15	42325371	42325709	GSE124336_Fernandez_2019_GSM3529865_P0PM_2_S1_P0_eHcn4_2_ATACseq_SRR8368606_peak_44642	47	.	3.80286	6.52563	4.78483	104
chr15	42429691	42430354	GSE124336_Fernandez_2019_GSM3529865_P0PM_2_S1_P0_eHcn4_2_ATACseq_SRR8368606_peak_44643	479	.	13.7854	50.3833	47.9937	240
chr15	42438277	42438481	GSE124336_Fernandez_2019_GSM3529865_P0PM_2_S1_P0_eHcn4_2_ATACseq_SRR8368606_peak_44644	62	.	4.27822	8.00919	6.21666	136
chr15	42515188	42515484	GSE124336_Fernandez_2019_GSM3529865_P0PM_2_S1_P0_eHcn4_2_ATACseq_SRR8368606_peak_44645	77	.	4.75358	9.58475	7.74564	245
chr15	42523607	42523788	GSE124336_Fernandez_2019_GSM3529865_P0PM_2_S1_P0_eHcn4_2_ATACseq_SRR8368606_peak_44646	22	.	2.85215	3.87949	2.26414	166
chr15	42545103	42545333	GSE124336_Fernandez_2019_GSM3529865_P0PM_2_S1_P0_eHcn4_2_ATACseq_SRR8368606_peak_44647	41	.	3.56518	5.82158	4.10883	154
chr15	42566858	42567289	GSE124336_Fernandez_2019_GSM3529865_P0PM_2_S1_P0_eHcn4_2_ATACseq_SRR8368606_peak_44648	47	.	3.80286	6.52563	4.78483	366
chr15	42606292	42606531	GSE124336_Fernandez_2019_GSM3529865_P0PM_2_S1_P0_eHcn4_2_ATACseq_SRR8368606_peak_44649	236	.	8.79412	25.766	23.6337	124
chr15	42609820	42610277	GSE124336_Fernandez_2019_GSM3529865_P0PM_2_S1_P0_eHcn4_2_ATACseq_SRR8368606_peak_44650	279	.	9.74483	30.1309	27.9443	288
chr15	42674205	42674499	GSE124336_Fernandez_2019_GSM3529865_P0PM_2_S1_P0_eHcn4_2_ATACseq_SRR8368606_peak_44651	54	.	4.04054	7.2553	5.488	37
chr15	42674782	42675451	GSE124336_Fernandez_2019_GSM3529865_P0PM_2_S1_P0_eHcn4_2_ATACseq_SRR8368606_peak_44652	927	.	21.6288	95.4491	92.7295	202
chr15	42675993	42677028	GSE124336_Fernandez_2019_GSM3529865_P0PM_2_S1_P0_eHcn4_2_ATACseq_SRR8368606_peak_44653	279	.	9.74483	30.1309	27.9443	285
chr15	42694523	42694702	GSE124336_Fernandez_2019_GSM3529865_P0PM_2_S1_P0_eHcn4_2_ATACseq_SRR8368606_peak_44654	54	.	4.04054	7.2553	5.488	100
chr15	42761387	42761515	GSE124336_Fernandez_2019_GSM3529865_P0PM_2_S1_P0_eHcn4_2_ATACseq_SRR8368606_peak_44655	77	.	4.75358	9.58475	7.74564	40
chr15	42768125	42769029	GSE124336_Fernandez_2019_GSM3529865_P0PM_2_S1_P0_eHcn4_2_ATACseq_SRR8368606_peak_44656	442	.	13.0723	46.6329	44.2768	445
chr15	42780010	42780148	GSE124336_Fernandez_2019_GSM3529865_P0PM_2_S1_P0_eHcn4_2_ATACseq_SRR8368606_peak_44657	119	.	5.94197	13.873	11.9327	82
chr15	42863573	42864219	GSE124336_Fernandez_2019_GSM3529865_P0PM_2_S1_P0_eHcn4_2_ATACseq_SRR8368606_peak_44658	257	.	9.26947	27.9265	25.7666	408
chr15	42872197	42873119	GSE124336_Fernandez_2019_GSM3529865_P0PM_2_S1_P0_eHcn4_2_ATACseq_SRR8368606_peak_44659	394	.	12.1216	41.7425	39.4322	604
chr15	42874253	42874709	GSE124336_Fernandez_2019_GSM3529865_P0PM_2_S1_P0_eHcn4_2_ATACseq_SRR8368606_peak_44660	215	.	8.31876	23.6516	21.5481	302
chr15	42949459	42949605	GSE124336_Fernandez_2019_GSM3529865_P0PM_2_S1_P0_eHcn4_2_ATACseq_SRR8368606_peak_44661	41	.	3.56518	5.82158	4.10883	128
chr15	42955307	42955555	GSE124336_Fernandez_2019_GSM3529865_P0PM_2_S1_P0_eHcn4_2_ATACseq_SRR8368606_peak_44662	77	.	4.75358	9.58475	7.74564	112
chr15	42962835	42963157	GSE124336_Fernandez_2019_GSM3529865_P0PM_2_S1_P0_eHcn4_2_ATACseq_SRR8368606_peak_44663	455	.	13.31	47.8754	45.508	94
chr15	42976182	42976393	GSE124336_Fernandez_2019_GSM3529865_P0PM_2_S1_P0_eHcn4_2_ATACseq_SRR8368606_peak_44664	279	.	9.74483	30.1309	27.9443	131
chr15	43021172	43021632	GSE124336_Fernandez_2019_GSM3529865_P0PM_2_S1_P0_eHcn4_2_ATACseq_SRR8368606_peak_44665	165	.	7.13036	18.5849	16.5581	185
chr15	43021938	43022272	GSE124336_Fernandez_2019_GSM3529865_P0PM_2_S1_P0_eHcn4_2_ATACseq_SRR8368606_peak_44666	128	.	6.17965	14.7841	12.8255	101
chr15	43036851	43037301	GSE124336_Fernandez_2019_GSM3529865_P0PM_2_S1_P0_eHcn4_2_ATACseq_SRR8368606_peak_44667	257	.	9.26947	27.9265	25.7666	259
chr15	43045113	43045255	GSE124336_Fernandez_2019_GSM3529865_P0PM_2_S1_P0_eHcn4_2_ATACseq_SRR8368606_peak_44668	69	.	4.5159	8.78605	6.9696	64
chr15	43047009	43047585	GSE124336_Fernandez_2019_GSM3529865_P0PM_2_S1_P0_eHcn4_2_ATACseq_SRR8368606_peak_44669	335	.	10.9332	35.8201	33.5699	279
chr15	43048947	43049136	GSE124336_Fernandez_2019_GSM3529865_P0PM_2_S1_P0_eHcn4_2_ATACseq_SRR8368606_peak_44670	185	.	7.60572	20.5721	18.5136	64
chr15	43053953	43054114	GSE124336_Fernandez_2019_GSM3529865_P0PM_2_S1_P0_eHcn4_2_ATACseq_SRR8368606_peak_44671	93	.	5.22893	11.2437	9.36183	87
chr15	43060058	43060440	GSE124336_Fernandez_2019_GSM3529865_P0PM_2_S1_P0_eHcn4_2_ATACseq_SRR8368606_peak_44672	146	.	6.65501	16.6543	14.6607	121
chr15	43067798	43068329	GSE124336_Fernandez_2019_GSM3529865_P0PM_2_S1_P0_eHcn4_2_ATACseq_SRR8368606_peak_44673	785	.	19.252	81.1409	78.5169	244
chr15	43133214	43133539	GSE124336_Fernandez_2019_GSM3529865_P0PM_2_S1_P0_eHcn4_2_ATACseq_SRR8368606_peak_44674	93	.	5.22893	11.2437	9.36183	181
chr15	43135332	43137097	GSE124336_Fernandez_2019_GSM3529865_P0PM_2_S1_P0_eHcn4_2_ATACseq_SRR8368606_peak_44675	1522	.	30.8982	155.394	152.298	1190
chr15	43159894	43160134	GSE124336_Fernandez_2019_GSM3529865_P0PM_2_S1_P0_eHcn4_2_ATACseq_SRR8368606_peak_44676	279	.	9.74483	30.1309	27.9443	130
chr15	43170040	43170967	GSE124336_Fernandez_2019_GSM3529865_P0PM_2_S1_P0_eHcn4_2_ATACseq_SRR8368606_peak_44677	257	.	9.26947	27.9265	25.7666	630
chr15	43195925	43196085	GSE124336_Fernandez_2019_GSM3529865_P0PM_2_S1_P0_eHcn4_2_ATACseq_SRR8368606_peak_44678	41	.	3.56518	5.82158	4.10883	108
chr15	43202565	43202976	GSE124336_Fernandez_2019_GSM3529865_P0PM_2_S1_P0_eHcn4_2_ATACseq_SRR8368606_peak_44679	312	.	10.4579	33.515	31.2897	196
chr15	43277754	43277989	GSE124336_Fernandez_2019_GSM3529865_P0PM_2_S1_P0_eHcn4_2_ATACseq_SRR8368606_peak_44680	128	.	6.17965	14.7841	12.8255	58
chr15	43282057	43283087	GSE124336_Fernandez_2019_GSM3529865_P0PM_2_S1_P0_eHcn4_2_ATACseq_SRR8368606_peak_44681	1427	.	29.4722	145.797	142.762	759
chr15	43476816	43477938	GSE124336_Fernandez_2019_GSM3529865_P0PM_2_S1_P0_eHcn4_2_ATACseq_SRR8368606_peak_44682	2480	.	44.4459	251.892	248.096	328
chr15	43675246	43676021	GSE124336_Fernandez_2019_GSM3529865_P0PM_2_S1_P0_eHcn4_2_ATACseq_SRR8368606_peak_44683	324	.	10.6955	34.6628	32.425	427
chr15	43684456	43685008	GSE124336_Fernandez_2019_GSM3529865_P0PM_2_S1_P0_eHcn4_2_ATACseq_SRR8368606_peak_44684	688	.	17.5882	71.4386	68.8832	253
chr15	43702417	43702623	GSE124336_Fernandez_2019_GSM3529865_P0PM_2_S1_P0_eHcn4_2_ATACseq_SRR8368606_peak_44685	62	.	4.27822	8.00919	6.21666	174
chr15	43845403	43845748	GSE124336_Fernandez_2019_GSM3529865_P0PM_2_S1_P0_eHcn4_2_ATACseq_SRR8368606_peak_44686	93	.	5.22893	11.2437	9.36183	41
chr15	43869775	43870127	GSE124336_Fernandez_2019_GSM3529865_P0PM_2_S1_P0_eHcn4_2_ATACseq_SRR8368606_peak_44687	225	.	8.55644	24.7029	22.5849	227
chr15	44214966	44215162	GSE124336_Fernandez_2019_GSM3529865_P0PM_2_S1_P0_eHcn4_2_ATACseq_SRR8368606_peak_44688	47	.	3.80286	6.52563	4.78483	51
chr15	44423542	44423687	GSE124336_Fernandez_2019_GSM3529865_P0PM_2_S1_P0_eHcn4_2_ATACseq_SRR8368606_peak_44689	110	.	5.70429	12.9788	11.0573	93
chr15	44427182	44428777	GSE124336_Fernandez_2019_GSM3529865_P0PM_2_S1_P0_eHcn4_2_ATACseq_SRR8368606_peak_44690	3701	.	60.3704	374.945	370.106	884
chr15	44439109	44439620	GSE124336_Fernandez_2019_GSM3529865_P0PM_2_S1_P0_eHcn4_2_ATACseq_SRR8368606_peak_44691	505	.	14.2607	52.9208	50.5096	245
chr15	44457381	44457780	GSE124336_Fernandez_2019_GSM3529865_P0PM_2_S1_P0_eHcn4_2_ATACseq_SRR8368606_peak_44692	119	.	5.94197	13.873	11.9327	92
chr15	44484884	44485046	GSE124336_Fernandez_2019_GSM3529865_P0PM_2_S1_P0_eHcn4_2_ATACseq_SRR8368606_peak_44693	34	.	3.3275	5.14468	3.46197	127
chr15	44618604	44620040	GSE124336_Fernandez_2019_GSM3529865_P0PM_2_S1_P0_eHcn4_2_ATACseq_SRR8368606_peak_44694	2692	.	47.2981	273.258	269.266	439
chr15	44624874	44625078	GSE124336_Fernandez_2019_GSM3529865_P0PM_2_S1_P0_eHcn4_2_ATACseq_SRR8368606_peak_44695	382	.	11.8839	40.5405	38.242	110
chr15	44672000	44674014	GSE124336_Fernandez_2019_GSM3529865_P0PM_2_S1_P0_eHcn4_2_ATACseq_SRR8368606_peak_44696	225	.	8.55644	24.7029	22.5849	205
chr15	44674675	44675452	GSE124336_Fernandez_2019_GSM3529865_P0PM_2_S1_P0_eHcn4_2_ATACseq_SRR8368606_peak_44697	137	.	6.41733	15.7114	13.7351	317
chr15	44676512	44676969	GSE124336_Fernandez_2019_GSM3529865_P0PM_2_S1_P0_eHcn4_2_ATACseq_SRR8368606_peak_44698	110	.	5.70429	12.9788	11.0573	229
chr15	44679189	44679399	GSE124336_Fernandez_2019_GSM3529865_P0PM_2_S1_P0_eHcn4_2_ATACseq_SRR8368606_peak_44699	69	.	4.5159	8.78605	6.9696	133
chr15	44683386	44684084	GSE124336_Fernandez_2019_GSM3529865_P0PM_2_S1_P0_eHcn4_2_ATACseq_SRR8368606_peak_44700	268	.	9.50715	29.0234	26.85	239
chr15	44690016	44690514	GSE124336_Fernandez_2019_GSM3529865_P0PM_2_S1_P0_eHcn4_2_ATACseq_SRR8368606_peak_44701	370	.	11.6463	39.3471	37.0605	204
chr15	44691410	44691619	GSE124336_Fernandez_2019_GSM3529865_P0PM_2_S1_P0_eHcn4_2_ATACseq_SRR8368606_peak_44702	110	.	5.70429	12.9788	11.0573	93
chr15	44701602	44701765	GSE124336_Fernandez_2019_GSM3529865_P0PM_2_S1_P0_eHcn4_2_ATACseq_SRR8368606_peak_44703	54	.	4.04054	7.2553	5.488	119
chr15	44703147	44703469	GSE124336_Fernandez_2019_GSM3529865_P0PM_2_S1_P0_eHcn4_2_ATACseq_SRR8368606_peak_44704	85	.	4.99126	10.4043	8.54336	255
chr15	44748247	44748921	GSE124336_Fernandez_2019_GSM3529865_P0PM_2_S1_P0_eHcn4_2_ATACseq_SRR8368606_peak_44705	301	.	10.2202	32.3769	30.1644	187
chr15	44832699	44833087	GSE124336_Fernandez_2019_GSM3529865_P0PM_2_S1_P0_eHcn4_2_ATACseq_SRR8368606_peak_44707	175	.	7.36804	19.5717	17.5288	100
chr15	45021902	45022201	GSE124336_Fernandez_2019_GSM3529865_P0PM_2_S1_P0_eHcn4_2_ATACseq_SRR8368606_peak_44708	225	.	8.55644	24.7029	22.5849	108
chr15	45114209	45114859	GSE124336_Fernandez_2019_GSM3529865_P0PM_2_S1_P0_eHcn4_2_ATACseq_SRR8368606_peak_44709	110	.	5.70429	12.9788	11.0573	445
chr15	45453918	45454113	GSE124336_Fernandez_2019_GSM3529865_P0PM_2_S1_P0_eHcn4_2_ATACseq_SRR8368606_peak_44710	54	.	4.04054	7.2553	5.488	58
chr15	47873408	47873534	GSE124336_Fernandez_2019_GSM3529865_P0PM_2_S1_P0_eHcn4_2_ATACseq_SRR8368606_peak_44711	28	.	3.08982	4.49666	2.84628	69
chr15	47874839	47875185	GSE124336_Fernandez_2019_GSM3529865_P0PM_2_S1_P0_eHcn4_2_ATACseq_SRR8368606_peak_44712	146	.	6.65501	16.6543	14.6607	220
chr15	47889359	47889568	GSE124336_Fernandez_2019_GSM3529865_P0PM_2_S1_P0_eHcn4_2_ATACseq_SRR8368606_peak_44713	85	.	4.99126	10.4043	8.54336	148
chr15	47916674	47916903	GSE124336_Fernandez_2019_GSM3529865_P0PM_2_S1_P0_eHcn4_2_ATACseq_SRR8368606_peak_44714	185	.	7.60572	20.5721	18.5136	86
chr15	48026827	48027284	GSE124336_Fernandez_2019_GSM3529865_P0PM_2_S1_P0_eHcn4_2_ATACseq_SRR8368606_peak_44715	543	.	14.9738	56.7806	54.3374	290
chr15	48027773	48027985	GSE124336_Fernandez_2019_GSM3529865_P0PM_2_S1_P0_eHcn4_2_ATACseq_SRR8368606_peak_44716	34	.	3.3275	5.14468	3.46197	56
chr15	48421376	48421778	GSE124336_Fernandez_2019_GSM3529865_P0PM_2_S1_P0_eHcn4_2_ATACseq_SRR8368606_peak_44717	813	.	19.7273	83.9619	81.3186	254
chr15	48422011	48422146	GSE124336_Fernandez_2019_GSM3529865_P0PM_2_S1_P0_eHcn4_2_ATACseq_SRR8368606_peak_44718	22	.	2.85215	3.87949	2.26414	94
chr15	48587483	48587696	GSE124336_Fernandez_2019_GSM3529865_P0PM_2_S1_P0_eHcn4_2_ATACseq_SRR8368606_peak_44719	246	.	9.0318	26.8407	24.6944	145
chr15	48742612	48742966	GSE124336_Fernandez_2019_GSM3529865_P0PM_2_S1_P0_eHcn4_2_ATACseq_SRR8368606_peak_44720	324	.	10.6955	34.6628	32.425	189
chr15	48789705	48790191	GSE124336_Fernandez_2019_GSM3529865_P0PM_2_S1_P0_eHcn4_2_ATACseq_SRR8368606_peak_44721	279	.	9.74483	30.1309	27.9443	169
chr15	48790449	48790573	GSE124336_Fernandez_2019_GSM3529865_P0PM_2_S1_P0_eHcn4_2_ATACseq_SRR8368606_peak_44722	17	.	2.61447	3.29538	1.71834	7
chr15	48791850	48791993	GSE124336_Fernandez_2019_GSM3529865_P0PM_2_S1_P0_eHcn4_2_ATACseq_SRR8368606_peak_44723	47	.	3.80286	6.52563	4.78483	72
chr15	48792420	48793390	GSE124336_Fernandez_2019_GSM3529865_P0PM_2_S1_P0_eHcn4_2_ATACseq_SRR8368606_peak_44724	716	.	18.0636	74.1827	71.6075	458
chr15	48976339	48977040	GSE124336_Fernandez_2019_GSM3529865_P0PM_2_S1_P0_eHcn4_2_ATACseq_SRR8368606_peak_44725	137	.	6.41733	15.7114	13.7351	523
chr15	49052683	49053350	GSE124336_Fernandez_2019_GSM3529865_P0PM_2_S1_P0_eHcn4_2_ATACseq_SRR8368606_peak_44726	1104	.	24.4809	113.242	110.409	444
chr15	49053524	49053887	GSE124336_Fernandez_2019_GSM3529865_P0PM_2_S1_P0_eHcn4_2_ATACseq_SRR8368606_peak_44727	47	.	3.80286	6.52563	4.78483	205
chr15	49065762	49066573	GSE124336_Fernandez_2019_GSM3529865_P0PM_2_S1_P0_eHcn4_2_ATACseq_SRR8368606_peak_44728	2272	.	41.5938	230.86	227.24	310
chr15	49183598	49183941	GSE124336_Fernandez_2019_GSM3529865_P0PM_2_S1_P0_eHcn4_2_ATACseq_SRR8368606_peak_44729	246	.	9.0318	26.8407	24.6944	162
chr15	50103038	50103178	GSE124336_Fernandez_2019_GSM3529865_P0PM_2_S1_P0_eHcn4_2_ATACseq_SRR8368606_peak_44730	17	.	2.61447	3.29538	1.71834	38
chr15	50175519	50176012	GSE124336_Fernandez_2019_GSM3529865_P0PM_2_S1_P0_eHcn4_2_ATACseq_SRR8368606_peak_44731	205	.	8.08108	22.6125	20.5237	265
chr15	50235694	50235900	GSE124336_Fernandez_2019_GSM3529865_P0PM_2_S1_P0_eHcn4_2_ATACseq_SRR8368606_peak_44732	290	.	9.98251	31.2488	29.0492	120
chr15	50261588	50261770	GSE124336_Fernandez_2019_GSM3529865_P0PM_2_S1_P0_eHcn4_2_ATACseq_SRR8368606_peak_44733	156	.	6.89269	17.6123	15.6019	137
chr15	50338421	50338602	GSE124336_Fernandez_2019_GSM3529865_P0PM_2_S1_P0_eHcn4_2_ATACseq_SRR8368606_peak_44734	47	.	3.80286	6.52563	4.78483	102
chr15	50449741	50450088	GSE124336_Fernandez_2019_GSM3529865_P0PM_2_S1_P0_eHcn4_2_ATACseq_SRR8368606_peak_44735	77	.	4.75358	9.58475	7.74564	94
chr15	50498986	50499238	GSE124336_Fernandez_2019_GSM3529865_P0PM_2_S1_P0_eHcn4_2_ATACseq_SRR8368606_peak_44736	146	.	6.65501	16.6543	14.6607	165
chr15	50507741	50508913	GSE124336_Fernandez_2019_GSM3529865_P0PM_2_S1_P0_eHcn4_2_ATACseq_SRR8368606_peak_44737	743	.	18.5389	76.9494	74.3545	700
chr15	50543893	50544077	GSE124336_Fernandez_2019_GSM3529865_P0PM_2_S1_P0_eHcn4_2_ATACseq_SRR8368606_peak_44738	93	.	5.22893	11.2437	9.36183	114
chr15	50698114	50698739	GSE124336_Fernandez_2019_GSM3529865_P0PM_2_S1_P0_eHcn4_2_ATACseq_SRR8368606_peak_44740	268	.	9.50715	29.0234	26.85	464
chr15	50703917	50704285	GSE124336_Fernandez_2019_GSM3529865_P0PM_2_S1_P0_eHcn4_2_ATACseq_SRR8368606_peak_44741	41	.	3.56518	5.82158	4.10883	180
chr15	50725140	50725557	GSE124336_Fernandez_2019_GSM3529865_P0PM_2_S1_P0_eHcn4_2_ATACseq_SRR8368606_peak_44742	54	.	4.04054	7.2553	5.488	375
chr15	50836951	50837201	GSE124336_Fernandez_2019_GSM3529865_P0PM_2_S1_P0_eHcn4_2_ATACseq_SRR8368606_peak_44743	54	.	4.04054	7.2553	5.488	87
chr15	50869364	50869953	GSE124336_Fernandez_2019_GSM3529865_P0PM_2_S1_P0_eHcn4_2_ATACseq_SRR8368606_peak_44744	335	.	10.9332	35.8201	33.5699	359
chr15	50870085	50870378	GSE124336_Fernandez_2019_GSM3529865_P0PM_2_S1_P0_eHcn4_2_ATACseq_SRR8368606_peak_44745	62	.	4.27822	8.00919	6.21666	264
chr15	50887921	50890692	GSE124336_Fernandez_2019_GSM3529865_P0PM_2_S1_P0_eHcn4_2_ATACseq_SRR8368606_peak_44746	661	.	17.1129	68.7178	66.1823	2158
chr15	50997577	50997725	GSE124336_Fernandez_2019_GSM3529865_P0PM_2_S1_P0_eHcn4_2_ATACseq_SRR8368606_peak_44747	28	.	3.08982	4.49666	2.84628	16
chr15	51131078	51131343	GSE124336_Fernandez_2019_GSM3529865_P0PM_2_S1_P0_eHcn4_2_ATACseq_SRR8368606_peak_44748	93	.	5.22893	11.2437	9.36183	208
chr15	51139642	51139786	GSE124336_Fernandez_2019_GSM3529865_P0PM_2_S1_P0_eHcn4_2_ATACseq_SRR8368606_peak_44749	146	.	6.65501	16.6543	14.6607	95
chr15	51392879	51393170	GSE124336_Fernandez_2019_GSM3529865_P0PM_2_S1_P0_eHcn4_2_ATACseq_SRR8368606_peak_44750	54	.	4.04054	7.2553	5.488	53
chr15	51445717	51445876	GSE124336_Fernandez_2019_GSM3529865_P0PM_2_S1_P0_eHcn4_2_ATACseq_SRR8368606_peak_44751	69	.	4.5159	8.78605	6.9696	89
chr15	51449484	51450139	GSE124336_Fernandez_2019_GSM3529865_P0PM_2_S1_P0_eHcn4_2_ATACseq_SRR8368606_peak_44752	635	.	16.6375	66.021	63.5056	294
chr15	51484212	51484541	GSE124336_Fernandez_2019_GSM3529865_P0PM_2_S1_P0_eHcn4_2_ATACseq_SRR8368606_peak_44753	312	.	10.4579	33.515	31.2897	252
chr15	51525564	51525730	GSE124336_Fernandez_2019_GSM3529865_P0PM_2_S1_P0_eHcn4_2_ATACseq_SRR8368606_peak_44754	54	.	4.04054	7.2553	5.488	114
chr15	51536246	51536893	GSE124336_Fernandez_2019_GSM3529865_P0PM_2_S1_P0_eHcn4_2_ATACseq_SRR8368606_peak_44755	661	.	17.1129	68.7178	66.1823	301
chr15	51574554	51575351	GSE124336_Fernandez_2019_GSM3529865_P0PM_2_S1_P0_eHcn4_2_ATACseq_SRR8368606_peak_44756	205	.	8.08108	22.6125	20.5237	162
chr15	51592048	51593109	GSE124336_Fernandez_2019_GSM3529865_P0PM_2_S1_P0_eHcn4_2_ATACseq_SRR8368606_peak_44757	195	.	7.8434	21.5859	19.512	274
chr15	51595781	51595937	GSE124336_Fernandez_2019_GSM3529865_P0PM_2_S1_P0_eHcn4_2_ATACseq_SRR8368606_peak_44758	185	.	7.60572	20.5721	18.5136	114
chr15	51671619	51672286	GSE124336_Fernandez_2019_GSM3529865_P0PM_2_S1_P0_eHcn4_2_ATACseq_SRR8368606_peak_44759	146	.	6.65501	16.6543	14.6607	555
chr15	51677746	51678043	GSE124336_Fernandez_2019_GSM3529865_P0PM_2_S1_P0_eHcn4_2_ATACseq_SRR8368606_peak_44760	77	.	4.75358	9.58475	7.74564	234
chr15	51696725	51697012	GSE124336_Fernandez_2019_GSM3529865_P0PM_2_S1_P0_eHcn4_2_ATACseq_SRR8368606_peak_44761	492	.	14.0231	51.6484	49.248	227
chr15	51709020	51709213	GSE124336_Fernandez_2019_GSM3529865_P0PM_2_S1_P0_eHcn4_2_ATACseq_SRR8368606_peak_44762	77	.	4.75358	9.58475	7.74564	121
chr15	51709512	51711395	GSE124336_Fernandez_2019_GSM3529865_P0PM_2_S1_P0_eHcn4_2_ATACseq_SRR8368606_peak_44763	2639	.	46.585	267.887	263.945	926
chr15	51712774	51712995	GSE124336_Fernandez_2019_GSM3529865_P0PM_2_S1_P0_eHcn4_2_ATACseq_SRR8368606_peak_44764	175	.	7.36804	19.5717	17.5288	170
chr15	51725484	51726082	GSE124336_Fernandez_2019_GSM3529865_P0PM_2_S1_P0_eHcn4_2_ATACseq_SRR8368606_peak_44765	185	.	7.60572	20.5721	18.5136	171
chr15	51730801	51731438	GSE124336_Fernandez_2019_GSM3529865_P0PM_2_S1_P0_eHcn4_2_ATACseq_SRR8368606_peak_44766	335	.	10.9332	35.8201	33.5699	363
chr15	51748201	51748627	GSE124336_Fernandez_2019_GSM3529865_P0PM_2_S1_P0_eHcn4_2_ATACseq_SRR8368606_peak_44767	110	.	5.70429	12.9788	11.0573	192
chr15	51766173	51766714	GSE124336_Fernandez_2019_GSM3529865_P0PM_2_S1_P0_eHcn4_2_ATACseq_SRR8368606_peak_44768	335	.	10.9332	35.8201	33.5699	265
chr15	51774955	51775220	GSE124336_Fernandez_2019_GSM3529865_P0PM_2_S1_P0_eHcn4_2_ATACseq_SRR8368606_peak_44769	47	.	3.80286	6.52563	4.78483	56
chr15	51789559	51791288	GSE124336_Fernandez_2019_GSM3529865_P0PM_2_S1_P0_eHcn4_2_ATACseq_SRR8368606_peak_44770	743	.	18.5389	76.9494	74.3545	1305
chr15	51798800	51799104	GSE124336_Fernandez_2019_GSM3529865_P0PM_2_S1_P0_eHcn4_2_ATACseq_SRR8368606_peak_44771	102	.	5.46661	12.1021	10.2001	194
chr15	51799825	51800147	GSE124336_Fernandez_2019_GSM3529865_P0PM_2_S1_P0_eHcn4_2_ATACseq_SRR8368606_peak_44772	257	.	9.26947	27.9265	25.7666	76
chr15	51818027	51818639	GSE124336_Fernandez_2019_GSM3529865_P0PM_2_S1_P0_eHcn4_2_ATACseq_SRR8368606_peak_44773	119	.	5.94197	13.873	11.9327	97
chr15	51827581	51827817	GSE124336_Fernandez_2019_GSM3529865_P0PM_2_S1_P0_eHcn4_2_ATACseq_SRR8368606_peak_44774	119	.	5.94197	13.873	11.9327	197
chr15	51854189	51854800	GSE124336_Fernandez_2019_GSM3529865_P0PM_2_S1_P0_eHcn4_2_ATACseq_SRR8368606_peak_44775	455	.	13.31	47.8754	45.508	131
chr15	51855052	51855356	GSE124336_Fernandez_2019_GSM3529865_P0PM_2_S1_P0_eHcn4_2_ATACseq_SRR8368606_peak_44776	54	.	4.04054	7.2553	5.488	110
chr15	51865054	51865858	GSE124336_Fernandez_2019_GSM3529865_P0PM_2_S1_P0_eHcn4_2_ATACseq_SRR8368606_peak_44777	1149	.	25.194	117.787	114.926	424
chr15	51877020	51878027	GSE124336_Fernandez_2019_GSM3529865_P0PM_2_S1_P0_eHcn4_2_ATACseq_SRR8368606_peak_44778	1619	.	32.3243	165.11	161.953	395
chr15	51887960	51888253	GSE124336_Fernandez_2019_GSM3529865_P0PM_2_S1_P0_eHcn4_2_ATACseq_SRR8368606_peak_44779	62	.	4.27822	8.00919	6.21666	60
chr15	51899105	51899565	GSE124336_Fernandez_2019_GSM3529865_P0PM_2_S1_P0_eHcn4_2_ATACseq_SRR8368606_peak_44780	335	.	10.9332	35.8201	33.5699	237
chr15	51941363	51941704	GSE124336_Fernandez_2019_GSM3529865_P0PM_2_S1_P0_eHcn4_2_ATACseq_SRR8368606_peak_44781	146	.	6.65501	16.6543	14.6607	86
chr15	51985569	51985719	GSE124336_Fernandez_2019_GSM3529865_P0PM_2_S1_P0_eHcn4_2_ATACseq_SRR8368606_peak_44782	28	.	3.08982	4.49666	2.84628	145
chr15	51987096	51987815	GSE124336_Fernandez_2019_GSM3529865_P0PM_2_S1_P0_eHcn4_2_ATACseq_SRR8368606_peak_44783	517	.	14.4984	54.2004	51.7784	265
chr15	51990310	51992277	GSE124336_Fernandez_2019_GSM3529865_P0PM_2_S1_P0_eHcn4_2_ATACseq_SRR8368606_peak_44784	2255	.	41.3561	229.123	225.517	1519
chr15	52020391	52020579	GSE124336_Fernandez_2019_GSM3529865_P0PM_2_S1_P0_eHcn4_2_ATACseq_SRR8368606_peak_44785	54	.	4.04054	7.2553	5.488	25
chr15	52039927	52040681	GSE124336_Fernandez_2019_GSM3529865_P0PM_2_S1_P0_eHcn4_2_ATACseq_SRR8368606_peak_44786	185	.	7.60572	20.5721	18.5136	104
chr15	52160608	52161216	GSE124336_Fernandez_2019_GSM3529865_P0PM_2_S1_P0_eHcn4_2_ATACseq_SRR8368606_peak_44787	492	.	14.0231	51.6484	49.248	344
chr15	52214448	52214730	GSE124336_Fernandez_2019_GSM3529865_P0PM_2_S1_P0_eHcn4_2_ATACseq_SRR8368606_peak_44788	85	.	4.99126	10.4043	8.54336	118
chr15	52366507	52366962	GSE124336_Fernandez_2019_GSM3529865_P0PM_2_S1_P0_eHcn4_2_ATACseq_SRR8368606_peak_44789	418	.	12.597	44.1715	41.8381	232
chr15	52367652	52368533	GSE124336_Fernandez_2019_GSM3529865_P0PM_2_S1_P0_eHcn4_2_ATACseq_SRR8368606_peak_44790	1164	.	25.4316	119.311	116.44	199
chr15	52382298	52382505	GSE124336_Fernandez_2019_GSM3529865_P0PM_2_S1_P0_eHcn4_2_ATACseq_SRR8368606_peak_44791	205	.	8.08108	22.6125	20.5237	103
chr15	52384087	52384651	GSE124336_Fernandez_2019_GSM3529865_P0PM_2_S1_P0_eHcn4_2_ATACseq_SRR8368606_peak_44792	595	.	15.9245	62.022	59.5372	267
chr15	52389138	52389356	GSE124336_Fernandez_2019_GSM3529865_P0PM_2_S1_P0_eHcn4_2_ATACseq_SRR8368606_peak_44793	93	.	5.22893	11.2437	9.36183	127
chr15	52406202	52406541	GSE124336_Fernandez_2019_GSM3529865_P0PM_2_S1_P0_eHcn4_2_ATACseq_SRR8368606_peak_44794	69	.	4.5159	8.78605	6.9696	44
chr15	52458799	52459111	GSE124336_Fernandez_2019_GSM3529865_P0PM_2_S1_P0_eHcn4_2_ATACseq_SRR8368606_peak_44795	556	.	15.2114	58.081	55.6272	192
chr15	52506904	52507165	GSE124336_Fernandez_2019_GSM3529865_P0PM_2_S1_P0_eHcn4_2_ATACseq_SRR8368606_peak_44796	137	.	6.41733	15.7114	13.7351	185
chr15	52676276	52676423	GSE124336_Fernandez_2019_GSM3529865_P0PM_2_S1_P0_eHcn4_2_ATACseq_SRR8368606_peak_44797	54	.	4.04054	7.2553	5.488	46
chr15	52711915	52713137	GSE124336_Fernandez_2019_GSM3529865_P0PM_2_S1_P0_eHcn4_2_ATACseq_SRR8368606_peak_44798	2428	.	43.7329	246.602	242.852	414
chr15	52805598	52805832	GSE124336_Fernandez_2019_GSM3529865_P0PM_2_S1_P0_eHcn4_2_ATACseq_SRR8368606_peak_44799	102	.	5.46661	12.1021	10.2001	139
chr15	52807407	52807713	GSE124336_Fernandez_2019_GSM3529865_P0PM_2_S1_P0_eHcn4_2_ATACseq_SRR8368606_peak_44800	165	.	7.13036	18.5849	16.5581	88
chr15	52967740	52968319	GSE124336_Fernandez_2019_GSM3529865_P0PM_2_S1_P0_eHcn4_2_ATACseq_SRR8368606_peak_44801	246	.	9.0318	26.8407	24.6944	247
chr15	53089103	53089230	GSE124336_Fernandez_2019_GSM3529865_P0PM_2_S1_P0_eHcn4_2_ATACseq_SRR8368606_peak_44802	47	.	3.80286	6.52563	4.78483	48
chr15	53092361	53092825	GSE124336_Fernandez_2019_GSM3529865_P0PM_2_S1_P0_eHcn4_2_ATACseq_SRR8368606_peak_44803	215	.	8.31876	23.6516	21.5481	194
chr15	53108228	53108467	GSE124336_Fernandez_2019_GSM3529865_P0PM_2_S1_P0_eHcn4_2_ATACseq_SRR8368606_peak_44804	93	.	5.22893	11.2437	9.36183	100
chr15	53113595	53114304	GSE124336_Fernandez_2019_GSM3529865_P0PM_2_S1_P0_eHcn4_2_ATACseq_SRR8368606_peak_44805	119	.	5.94197	13.873	11.9327	455
chr15	53116481	53116997	GSE124336_Fernandez_2019_GSM3529865_P0PM_2_S1_P0_eHcn4_2_ATACseq_SRR8368606_peak_44806	165	.	7.13036	18.5849	16.5581	141
chr15	53125591	53126007	GSE124336_Fernandez_2019_GSM3529865_P0PM_2_S1_P0_eHcn4_2_ATACseq_SRR8368606_peak_44807	215	.	8.31876	23.6516	21.5481	266
chr15	53128513	53129187	GSE124336_Fernandez_2019_GSM3529865_P0PM_2_S1_P0_eHcn4_2_ATACseq_SRR8368606_peak_44808	743	.	18.5389	76.9494	74.3545	251
chr15	53140405	53140664	GSE124336_Fernandez_2019_GSM3529865_P0PM_2_S1_P0_eHcn4_2_ATACseq_SRR8368606_peak_44809	62	.	4.27822	8.00919	6.21666	141
chr15	53149983	53150132	GSE124336_Fernandez_2019_GSM3529865_P0PM_2_S1_P0_eHcn4_2_ATACseq_SRR8368606_peak_44810	34	.	3.3275	5.14468	3.46197	54
chr15	53175276	53175530	GSE124336_Fernandez_2019_GSM3529865_P0PM_2_S1_P0_eHcn4_2_ATACseq_SRR8368606_peak_44811	69	.	4.5159	8.78605	6.9696	137
chr15	53176119	53176322	GSE124336_Fernandez_2019_GSM3529865_P0PM_2_S1_P0_eHcn4_2_ATACseq_SRR8368606_peak_44812	128	.	6.17965	14.7841	12.8255	133
chr15	53224317	53224533	GSE124336_Fernandez_2019_GSM3529865_P0PM_2_S1_P0_eHcn4_2_ATACseq_SRR8368606_peak_44813	34	.	3.3275	5.14468	3.46197	111
chr15	53224793	53225004	GSE124336_Fernandez_2019_GSM3529865_P0PM_2_S1_P0_eHcn4_2_ATACseq_SRR8368606_peak_44814	34	.	3.3275	5.14468	3.46197	7
chr15	53227533	53228138	GSE124336_Fernandez_2019_GSM3529865_P0PM_2_S1_P0_eHcn4_2_ATACseq_SRR8368606_peak_44815	406	.	12.3593	42.9528	40.6309	264
chr15	53240503	53241473	GSE124336_Fernandez_2019_GSM3529865_P0PM_2_S1_P0_eHcn4_2_ATACseq_SRR8368606_peak_44816	702	.	17.8259	72.8078	70.2424	489
chr15	53243324	53243668	GSE124336_Fernandez_2019_GSM3529865_P0PM_2_S1_P0_eHcn4_2_ATACseq_SRR8368606_peak_44817	102	.	5.46661	12.1021	10.2001	264
chr15	53251561	53252499	GSE124336_Fernandez_2019_GSM3529865_P0PM_2_S1_P0_eHcn4_2_ATACseq_SRR8368606_peak_44818	442	.	13.0723	46.6329	44.2768	572
chr15	53254822	53254999	GSE124336_Fernandez_2019_GSM3529865_P0PM_2_S1_P0_eHcn4_2_ATACseq_SRR8368606_peak_44819	110	.	5.70429	12.9788	11.0573	122
chr15	53257646	53257990	GSE124336_Fernandez_2019_GSM3529865_P0PM_2_S1_P0_eHcn4_2_ATACseq_SRR8368606_peak_44820	165	.	7.13036	18.5849	16.5581	220
chr15	53258381	53258554	GSE124336_Fernandez_2019_GSM3529865_P0PM_2_S1_P0_eHcn4_2_ATACseq_SRR8368606_peak_44821	146	.	6.65501	16.6543	14.6607	61
chr15	53265952	53266109	GSE124336_Fernandez_2019_GSM3529865_P0PM_2_S1_P0_eHcn4_2_ATACseq_SRR8368606_peak_44822	28	.	3.08982	4.49666	2.84628	9
chr15	53266412	53266655	GSE124336_Fernandez_2019_GSM3529865_P0PM_2_S1_P0_eHcn4_2_ATACseq_SRR8368606_peak_44823	28	.	3.08982	4.49666	2.84628	5
chr15	53266903	53267201	GSE124336_Fernandez_2019_GSM3529865_P0PM_2_S1_P0_eHcn4_2_ATACseq_SRR8368606_peak_44824	77	.	4.75358	9.58475	7.74564	41
chr15	53271201	53271604	GSE124336_Fernandez_2019_GSM3529865_P0PM_2_S1_P0_eHcn4_2_ATACseq_SRR8368606_peak_44825	85	.	4.99126	10.4043	8.54336	45
chr15	53275775	53276070	GSE124336_Fernandez_2019_GSM3529865_P0PM_2_S1_P0_eHcn4_2_ATACseq_SRR8368606_peak_44826	119	.	5.94197	13.873	11.9327	166
chr15	53277245	53277617	GSE124336_Fernandez_2019_GSM3529865_P0PM_2_S1_P0_eHcn4_2_ATACseq_SRR8368606_peak_44827	110	.	5.70429	12.9788	11.0573	87
chr15	53286334	53287095	GSE124336_Fernandez_2019_GSM3529865_P0PM_2_S1_P0_eHcn4_2_ATACseq_SRR8368606_peak_44828	156	.	6.89269	17.6123	15.6019	193
chr15	53292344	53292654	GSE124336_Fernandez_2019_GSM3529865_P0PM_2_S1_P0_eHcn4_2_ATACseq_SRR8368606_peak_44829	156	.	6.89269	17.6123	15.6019	137
chr15	53299219	53299625	GSE124336_Fernandez_2019_GSM3529865_P0PM_2_S1_P0_eHcn4_2_ATACseq_SRR8368606_peak_44830	185	.	7.60572	20.5721	18.5136	161
chr15	53310983	53311426	GSE124336_Fernandez_2019_GSM3529865_P0PM_2_S1_P0_eHcn4_2_ATACseq_SRR8368606_peak_44831	290	.	9.98251	31.2488	29.0492	207
chr15	53318135	53318327	GSE124336_Fernandez_2019_GSM3529865_P0PM_2_S1_P0_eHcn4_2_ATACseq_SRR8368606_peak_44832	62	.	4.27822	8.00919	6.21666	148
chr15	53319916	53320157	GSE124336_Fernandez_2019_GSM3529865_P0PM_2_S1_P0_eHcn4_2_ATACseq_SRR8368606_peak_44833	69	.	4.5159	8.78605	6.9696	20
chr15	53330042	53330297	GSE124336_Fernandez_2019_GSM3529865_P0PM_2_S1_P0_eHcn4_2_ATACseq_SRR8368606_peak_44834	54	.	4.04054	7.2553	5.488	234
chr15	53336415	53336855	GSE124336_Fernandez_2019_GSM3529865_P0PM_2_S1_P0_eHcn4_2_ATACseq_SRR8368606_peak_44835	110	.	5.70429	12.9788	11.0573	315
chr15	53339231	53339825	GSE124336_Fernandez_2019_GSM3529865_P0PM_2_S1_P0_eHcn4_2_ATACseq_SRR8368606_peak_44836	1210	.	26.1447	123.905	121.006	331
chr15	53340562	53340890	GSE124336_Fernandez_2019_GSM3529865_P0PM_2_S1_P0_eHcn4_2_ATACseq_SRR8368606_peak_44837	185	.	7.60572	20.5721	18.5136	91
chr15	53342893	53347005	GSE124336_Fernandez_2019_GSM3529865_P0PM_2_S1_P0_eHcn4_2_ATACseq_SRR8368606_peak_44838	1982	.	37.5533	201.681	198.28	3259
chr15	53347166	53347429	GSE124336_Fernandez_2019_GSM3529865_P0PM_2_S1_P0_eHcn4_2_ATACseq_SRR8368606_peak_44839	69	.	4.5159	8.78605	6.9696	80
chr15	53353684	53354205	GSE124336_Fernandez_2019_GSM3529865_P0PM_2_S1_P0_eHcn4_2_ATACseq_SRR8368606_peak_44840	635	.	16.6375	66.021	63.5056	420
chr15	53367380	53367747	GSE124336_Fernandez_2019_GSM3529865_P0PM_2_S1_P0_eHcn4_2_ATACseq_SRR8368606_peak_44841	335	.	10.9332	35.8201	33.5699	134
chr15	53370287	53370766	GSE124336_Fernandez_2019_GSM3529865_P0PM_2_S1_P0_eHcn4_2_ATACseq_SRR8368606_peak_44842	301	.	10.2202	32.3769	30.1644	214
chr15	53434688	53434847	GSE124336_Fernandez_2019_GSM3529865_P0PM_2_S1_P0_eHcn4_2_ATACseq_SRR8368606_peak_44843	47	.	3.80286	6.52563	4.78483	115
chr15	53461078	53461432	GSE124336_Fernandez_2019_GSM3529865_P0PM_2_S1_P0_eHcn4_2_ATACseq_SRR8368606_peak_44844	102	.	5.46661	12.1021	10.2001	106
chr15	53466243	53466453	GSE124336_Fernandez_2019_GSM3529865_P0PM_2_S1_P0_eHcn4_2_ATACseq_SRR8368606_peak_44845	34	.	3.3275	5.14468	3.46197	76
chr15	53466938	53468874	GSE124336_Fernandez_2019_GSM3529865_P0PM_2_S1_P0_eHcn4_2_ATACseq_SRR8368606_peak_44846	2533	.	45.159	257.203	253.36	609
chr15	53469173	53469395	GSE124336_Fernandez_2019_GSM3529865_P0PM_2_S1_P0_eHcn4_2_ATACseq_SRR8368606_peak_44847	34	.	3.3275	5.14468	3.46197	201
chr15	53472718	53472932	GSE124336_Fernandez_2019_GSM3529865_P0PM_2_S1_P0_eHcn4_2_ATACseq_SRR8368606_peak_44848	62	.	4.27822	8.00919	6.21666	147
chr15	53502499	53502684	GSE124336_Fernandez_2019_GSM3529865_P0PM_2_S1_P0_eHcn4_2_ATACseq_SRR8368606_peak_44849	85	.	4.99126	10.4043	8.54336	85
chr15	53502843	53503027	GSE124336_Fernandez_2019_GSM3529865_P0PM_2_S1_P0_eHcn4_2_ATACseq_SRR8368606_peak_44850	62	.	4.27822	8.00919	6.21666	37
chr15	53524619	53524973	GSE124336_Fernandez_2019_GSM3529865_P0PM_2_S1_P0_eHcn4_2_ATACseq_SRR8368606_peak_44851	93	.	5.22893	11.2437	9.36183	150
chr15	53592330	53593406	GSE124336_Fernandez_2019_GSM3529865_P0PM_2_S1_P0_eHcn4_2_ATACseq_SRR8368606_peak_44852	2324	.	42.3068	236.086	232.423	476
chr15	53609445	53610102	GSE124336_Fernandez_2019_GSM3529865_P0PM_2_S1_P0_eHcn4_2_ATACseq_SRR8368606_peak_44853	569	.	15.4491	59.3881	56.9239	362
chr15	53666543	53666901	GSE124336_Fernandez_2019_GSM3529865_P0PM_2_S1_P0_eHcn4_2_ATACseq_SRR8368606_peak_44854	146	.	6.65501	16.6543	14.6607	116
chr15	53688669	53689092	GSE124336_Fernandez_2019_GSM3529865_P0PM_2_S1_P0_eHcn4_2_ATACseq_SRR8368606_peak_44855	358	.	11.4086	38.1624	35.8878	231
chr15	53689348	53689578	GSE124336_Fernandez_2019_GSM3529865_P0PM_2_S1_P0_eHcn4_2_ATACseq_SRR8368606_peak_44856	137	.	6.41733	15.7114	13.7351	120
chr15	53785361	53785632	GSE124336_Fernandez_2019_GSM3529865_P0PM_2_S1_P0_eHcn4_2_ATACseq_SRR8368606_peak_44857	85	.	4.99126	10.4043	8.54336	197
chr15	53848569	53848914	GSE124336_Fernandez_2019_GSM3529865_P0PM_2_S1_P0_eHcn4_2_ATACseq_SRR8368606_peak_44858	156	.	6.89269	17.6123	15.6019	217
chr15	53888015	53888143	GSE124336_Fernandez_2019_GSM3529865_P0PM_2_S1_P0_eHcn4_2_ATACseq_SRR8368606_peak_44859	41	.	3.56518	5.82158	4.10883	25
chr15	53902286	53902809	GSE124336_Fernandez_2019_GSM3529865_P0PM_2_S1_P0_eHcn4_2_ATACseq_SRR8368606_peak_44860	225	.	8.55644	24.7029	22.5849	248
chr15	53946287	53947061	GSE124336_Fernandez_2019_GSM3529865_P0PM_2_S1_P0_eHcn4_2_ATACseq_SRR8368606_peak_44861	442	.	13.0723	46.6329	44.2768	352
chr15	53963324	53963672	GSE124336_Fernandez_2019_GSM3529865_P0PM_2_S1_P0_eHcn4_2_ATACseq_SRR8368606_peak_44862	119	.	5.94197	13.873	11.9327	115
chr15	54050832	54051031	GSE124336_Fernandez_2019_GSM3529865_P0PM_2_S1_P0_eHcn4_2_ATACseq_SRR8368606_peak_44863	236	.	8.79412	25.766	23.6337	111
chr15	54070108	54070440	GSE124336_Fernandez_2019_GSM3529865_P0PM_2_S1_P0_eHcn4_2_ATACseq_SRR8368606_peak_44864	312	.	10.4579	33.515	31.2897	100
chr15	54091231	54091545	GSE124336_Fernandez_2019_GSM3529865_P0PM_2_S1_P0_eHcn4_2_ATACseq_SRR8368606_peak_44865	22	.	2.85215	3.87949	2.26414	189
chr15	54232932	54233632	GSE124336_Fernandez_2019_GSM3529865_P0PM_2_S1_P0_eHcn4_2_ATACseq_SRR8368606_peak_44866	185	.	7.60572	20.5721	18.5136	469
chr15	54278065	54278879	GSE124336_Fernandez_2019_GSM3529865_P0PM_2_S1_P0_eHcn4_2_ATACseq_SRR8368606_peak_44867	205	.	8.08108	22.6125	20.5237	625
chr15	54279100	54279231	GSE124336_Fernandez_2019_GSM3529865_P0PM_2_S1_P0_eHcn4_2_ATACseq_SRR8368606_peak_44868	34	.	3.3275	5.14468	3.46197	15
chr15	54358706	54359007	GSE124336_Fernandez_2019_GSM3529865_P0PM_2_S1_P0_eHcn4_2_ATACseq_SRR8368606_peak_44869	246	.	9.0318	26.8407	24.6944	220
chr15	54362912	54363049	GSE124336_Fernandez_2019_GSM3529865_P0PM_2_S1_P0_eHcn4_2_ATACseq_SRR8368606_peak_44870	47	.	3.80286	6.52563	4.78483	66
chr15	54393058	54393237	GSE124336_Fernandez_2019_GSM3529865_P0PM_2_S1_P0_eHcn4_2_ATACseq_SRR8368606_peak_44871	102	.	5.46661	12.1021	10.2001	41
chr15	54496666	54496897	GSE124336_Fernandez_2019_GSM3529865_P0PM_2_S1_P0_eHcn4_2_ATACseq_SRR8368606_peak_44872	110	.	5.70429	12.9788	11.0573	124
chr15	54529373	54529629	GSE124336_Fernandez_2019_GSM3529865_P0PM_2_S1_P0_eHcn4_2_ATACseq_SRR8368606_peak_44873	85	.	4.99126	10.4043	8.54336	142
chr15	54534167	54534467	GSE124336_Fernandez_2019_GSM3529865_P0PM_2_S1_P0_eHcn4_2_ATACseq_SRR8368606_peak_44874	128	.	6.17965	14.7841	12.8255	144
chr15	54587010	54587354	GSE124336_Fernandez_2019_GSM3529865_P0PM_2_S1_P0_eHcn4_2_ATACseq_SRR8368606_peak_44875	195	.	7.8434	21.5859	19.512	204
chr15	54612777	54612937	GSE124336_Fernandez_2019_GSM3529865_P0PM_2_S1_P0_eHcn4_2_ATACseq_SRR8368606_peak_44876	77	.	4.75358	9.58475	7.74564	79
chr15	54745433	54745636	GSE124336_Fernandez_2019_GSM3529865_P0PM_2_S1_P0_eHcn4_2_ATACseq_SRR8368606_peak_44877	47	.	3.80286	6.52563	4.78483	159
chr15	54745876	54746286	GSE124336_Fernandez_2019_GSM3529865_P0PM_2_S1_P0_eHcn4_2_ATACseq_SRR8368606_peak_44878	69	.	4.5159	8.78605	6.9696	35
chr15	54757744	54758089	GSE124336_Fernandez_2019_GSM3529865_P0PM_2_S1_P0_eHcn4_2_ATACseq_SRR8368606_peak_44879	62	.	4.27822	8.00919	6.21666	293
chr15	54768242	54768651	GSE124336_Fernandez_2019_GSM3529865_P0PM_2_S1_P0_eHcn4_2_ATACseq_SRR8368606_peak_44880	128	.	6.17965	14.7841	12.8255	214
chr15	54919954	54920174	GSE124336_Fernandez_2019_GSM3529865_P0PM_2_S1_P0_eHcn4_2_ATACseq_SRR8368606_peak_44881	62	.	4.27822	8.00919	6.21666	180
chr15	54921097	54921333	GSE124336_Fernandez_2019_GSM3529865_P0PM_2_S1_P0_eHcn4_2_ATACseq_SRR8368606_peak_44882	47	.	3.80286	6.52563	4.78483	198
chr15	54952091	54952876	GSE124336_Fernandez_2019_GSM3529865_P0PM_2_S1_P0_eHcn4_2_ATACseq_SRR8368606_peak_44883	290	.	9.98251	31.2488	29.0492	436
chr15	55043477	55044052	GSE124336_Fernandez_2019_GSM3529865_P0PM_2_S1_P0_eHcn4_2_ATACseq_SRR8368606_peak_44884	582	.	15.6868	60.7018	58.2272	228
chr15	55071712	55072624	GSE124336_Fernandez_2019_GSM3529865_P0PM_2_S1_P0_eHcn4_2_ATACseq_SRR8368606_peak_44885	1364	.	28.5215	139.469	136.473	393
chr15	55089644	55091055	GSE124336_Fernandez_2019_GSM3529865_P0PM_2_S1_P0_eHcn4_2_ATACseq_SRR8368606_peak_44886	1349	.	28.2838	137.896	134.909	481
chr15	55097146	55097519	GSE124336_Fernandez_2019_GSM3529865_P0PM_2_S1_P0_eHcn4_2_ATACseq_SRR8368606_peak_44887	290	.	9.98251	31.2488	29.0492	146
chr15	55106485	55106968	GSE124336_Fernandez_2019_GSM3529865_P0PM_2_S1_P0_eHcn4_2_ATACseq_SRR8368606_peak_44888	530	.	14.7361	55.487	53.0544	272
chr15	55112007	55113685	GSE124336_Fernandez_2019_GSM3529865_P0PM_2_S1_P0_eHcn4_2_ATACseq_SRR8368606_peak_44889	2533	.	45.159	257.203	253.36	371
chr15	55120864	55121448	GSE124336_Fernandez_2019_GSM3529865_P0PM_2_S1_P0_eHcn4_2_ATACseq_SRR8368606_peak_44890	77	.	4.75358	9.58475	7.74564	107
chr15	55142670	55142901	GSE124336_Fernandez_2019_GSM3529865_P0PM_2_S1_P0_eHcn4_2_ATACseq_SRR8368606_peak_44891	28	.	3.08982	4.49666	2.84628	27
chr15	55147061	55147485	GSE124336_Fernandez_2019_GSM3529865_P0PM_2_S1_P0_eHcn4_2_ATACseq_SRR8368606_peak_44892	347	.	11.1709	36.9867	34.7243	207
chr15	55200431	55200767	GSE124336_Fernandez_2019_GSM3529865_P0PM_2_S1_P0_eHcn4_2_ATACseq_SRR8368606_peak_44893	110	.	5.70429	12.9788	11.0573	232
chr15	55208656	55209017	GSE124336_Fernandez_2019_GSM3529865_P0PM_2_S1_P0_eHcn4_2_ATACseq_SRR8368606_peak_44894	128	.	6.17965	14.7841	12.8255	114
chr15	55209583	55209781	GSE124336_Fernandez_2019_GSM3529865_P0PM_2_S1_P0_eHcn4_2_ATACseq_SRR8368606_peak_44895	47	.	3.80286	6.52563	4.78483	41
chr15	55213613	55214698	GSE124336_Fernandez_2019_GSM3529865_P0PM_2_S1_P0_eHcn4_2_ATACseq_SRR8368606_peak_44896	1865	.	35.8895	189.891	186.572	602
chr15	55224055	55224709	GSE124336_Fernandez_2019_GSM3529865_P0PM_2_S1_P0_eHcn4_2_ATACseq_SRR8368606_peak_44897	119	.	5.94197	13.873	11.9327	258
chr15	55232189	55232370	GSE124336_Fernandez_2019_GSM3529865_P0PM_2_S1_P0_eHcn4_2_ATACseq_SRR8368606_peak_44898	54	.	4.04054	7.2553	5.488	99
chr15	55246111	55246602	GSE124336_Fernandez_2019_GSM3529865_P0PM_2_S1_P0_eHcn4_2_ATACseq_SRR8368606_peak_44899	324	.	10.6955	34.6628	32.425	197
chr15	55249214	55249392	GSE124336_Fernandez_2019_GSM3529865_P0PM_2_S1_P0_eHcn4_2_ATACseq_SRR8368606_peak_44900	77	.	4.75358	9.58475	7.74564	115
chr15	55256827	55257015	GSE124336_Fernandez_2019_GSM3529865_P0PM_2_S1_P0_eHcn4_2_ATACseq_SRR8368606_peak_44901	22	.	2.85215	3.87949	2.26414	133
chr15	55265476	55266254	GSE124336_Fernandez_2019_GSM3529865_P0PM_2_S1_P0_eHcn4_2_ATACseq_SRR8368606_peak_44902	418	.	12.597	44.1715	41.8381	444
chr15	55268660	55268883	GSE124336_Fernandez_2019_GSM3529865_P0PM_2_S1_P0_eHcn4_2_ATACseq_SRR8368606_peak_44903	430	.	12.8347	45.3982	43.0534	113
chr15	55280059	55280979	GSE124336_Fernandez_2019_GSM3529865_P0PM_2_S1_P0_eHcn4_2_ATACseq_SRR8368606_peak_44904	165	.	7.13036	18.5849	16.5581	297
chr15	55291757	55292090	GSE124336_Fernandez_2019_GSM3529865_P0PM_2_S1_P0_eHcn4_2_ATACseq_SRR8368606_peak_44905	312	.	10.4579	33.515	31.2897	206
chr15	55306239	55307220	GSE124336_Fernandez_2019_GSM3529865_P0PM_2_S1_P0_eHcn4_2_ATACseq_SRR8368606_peak_44906	382	.	11.8839	40.5405	38.242	258
chr15	55307627	55308716	GSE124336_Fernandez_2019_GSM3529865_P0PM_2_S1_P0_eHcn4_2_ATACseq_SRR8368606_peak_44907	69	.	4.5159	8.78605	6.9696	731
chr15	55356005	55356941	GSE124336_Fernandez_2019_GSM3529865_P0PM_2_S1_P0_eHcn4_2_ATACseq_SRR8368606_peak_44908	582	.	15.6868	60.7018	58.2272	250
chr15	55383937	55384194	GSE124336_Fernandez_2019_GSM3529865_P0PM_2_S1_P0_eHcn4_2_ATACseq_SRR8368606_peak_44909	77	.	4.75358	9.58475	7.74564	110
chr15	55389324	55389462	GSE124336_Fernandez_2019_GSM3529865_P0PM_2_S1_P0_eHcn4_2_ATACseq_SRR8368606_peak_44910	34	.	3.3275	5.14468	3.46197	77
chr15	55390220	55390412	GSE124336_Fernandez_2019_GSM3529865_P0PM_2_S1_P0_eHcn4_2_ATACseq_SRR8368606_peak_44911	47	.	3.80286	6.52563	4.78483	43
chr15	55390787	55391054	GSE124336_Fernandez_2019_GSM3529865_P0PM_2_S1_P0_eHcn4_2_ATACseq_SRR8368606_peak_44912	156	.	6.89269	17.6123	15.6019	169
chr15	55417316	55417504	GSE124336_Fernandez_2019_GSM3529865_P0PM_2_S1_P0_eHcn4_2_ATACseq_SRR8368606_peak_44913	62	.	4.27822	8.00919	6.21666	123
chr15	55417751	55418139	GSE124336_Fernandez_2019_GSM3529865_P0PM_2_S1_P0_eHcn4_2_ATACseq_SRR8368606_peak_44914	34	.	3.3275	5.14468	3.46197	312
chr15	55418292	55418471	GSE124336_Fernandez_2019_GSM3529865_P0PM_2_S1_P0_eHcn4_2_ATACseq_SRR8368606_peak_44915	41	.	3.56518	5.82158	4.10883	100
chr15	55437286	55437560	GSE124336_Fernandez_2019_GSM3529865_P0PM_2_S1_P0_eHcn4_2_ATACseq_SRR8368606_peak_44916	185	.	7.60572	20.5721	18.5136	131
chr15	55511017	55511450	GSE124336_Fernandez_2019_GSM3529865_P0PM_2_S1_P0_eHcn4_2_ATACseq_SRR8368606_peak_44917	137	.	6.41733	15.7114	13.7351	141
chr15	55528910	55529286	GSE124336_Fernandez_2019_GSM3529865_P0PM_2_S1_P0_eHcn4_2_ATACseq_SRR8368606_peak_44918	110	.	5.70429	12.9788	11.0573	130
chr15	55536772	55536921	GSE124336_Fernandez_2019_GSM3529865_P0PM_2_S1_P0_eHcn4_2_ATACseq_SRR8368606_peak_44919	54	.	4.04054	7.2553	5.488	66
chr15	55550725	55550967	GSE124336_Fernandez_2019_GSM3529865_P0PM_2_S1_P0_eHcn4_2_ATACseq_SRR8368606_peak_44920	128	.	6.17965	14.7841	12.8255	150
chr15	55556865	55557838	GSE124336_Fernandez_2019_GSM3529865_P0PM_2_S1_P0_eHcn4_2_ATACseq_SRR8368606_peak_44921	1089	.	24.2432	111.735	108.911	444
chr15	55563659	55564205	GSE124336_Fernandez_2019_GSM3529865_P0PM_2_S1_P0_eHcn4_2_ATACseq_SRR8368606_peak_44922	268	.	9.50715	29.0234	26.85	376
chr15	55632804	55633363	GSE124336_Fernandez_2019_GSM3529865_P0PM_2_S1_P0_eHcn4_2_ATACseq_SRR8368606_peak_44923	257	.	9.26947	27.9265	25.7666	322
chr15	55634824	55635097	GSE124336_Fernandez_2019_GSM3529865_P0PM_2_S1_P0_eHcn4_2_ATACseq_SRR8368606_peak_44924	215	.	8.31876	23.6516	21.5481	79
chr15	55635489	55635629	GSE124336_Fernandez_2019_GSM3529865_P0PM_2_S1_P0_eHcn4_2_ATACseq_SRR8368606_peak_44925	28	.	3.08982	4.49666	2.84628	27
chr15	55694460	55695226	GSE124336_Fernandez_2019_GSM3529865_P0PM_2_S1_P0_eHcn4_2_ATACseq_SRR8368606_peak_44926	236	.	8.79412	25.766	23.6337	557
chr15	55695465	55695619	GSE124336_Fernandez_2019_GSM3529865_P0PM_2_S1_P0_eHcn4_2_ATACseq_SRR8368606_peak_44927	41	.	3.56518	5.82158	4.10883	52
chr15	55710288	55710441	GSE124336_Fernandez_2019_GSM3529865_P0PM_2_S1_P0_eHcn4_2_ATACseq_SRR8368606_peak_44928	41	.	3.56518	5.82158	4.10883	78
chr15	55758243	55758957	GSE124336_Fernandez_2019_GSM3529865_P0PM_2_S1_P0_eHcn4_2_ATACseq_SRR8368606_peak_44929	442	.	13.0723	46.6329	44.2768	205
chr15	55760734	55761106	GSE124336_Fernandez_2019_GSM3529865_P0PM_2_S1_P0_eHcn4_2_ATACseq_SRR8368606_peak_44930	195	.	7.8434	21.5859	19.512	115
chr15	55791309	55791595	GSE124336_Fernandez_2019_GSM3529865_P0PM_2_S1_P0_eHcn4_2_ATACseq_SRR8368606_peak_44931	146	.	6.65501	16.6543	14.6607	200
chr15	55800824	55801207	GSE124336_Fernandez_2019_GSM3529865_P0PM_2_S1_P0_eHcn4_2_ATACseq_SRR8368606_peak_44932	41	.	3.56518	5.82158	4.10883	303
chr15	55826786	55827192	GSE124336_Fernandez_2019_GSM3529865_P0PM_2_S1_P0_eHcn4_2_ATACseq_SRR8368606_peak_44933	335	.	10.9332	35.8201	33.5699	307
chr15	55847401	55847633	GSE124336_Fernandez_2019_GSM3529865_P0PM_2_S1_P0_eHcn4_2_ATACseq_SRR8368606_peak_44934	85	.	4.99126	10.4043	8.54336	72
chr15	55884268	55884600	GSE124336_Fernandez_2019_GSM3529865_P0PM_2_S1_P0_eHcn4_2_ATACseq_SRR8368606_peak_44935	110	.	5.70429	12.9788	11.0573	243
chr15	55897310	55897951	GSE124336_Fernandez_2019_GSM3529865_P0PM_2_S1_P0_eHcn4_2_ATACseq_SRR8368606_peak_44936	185	.	7.60572	20.5721	18.5136	264
chr15	55904657	55907200	GSE124336_Fernandez_2019_GSM3529865_P0PM_2_S1_P0_eHcn4_2_ATACseq_SRR8368606_peak_44937	869	.	20.6781	89.6658	86.9843	1909
chr15	55907482	55907658	GSE124336_Fernandez_2019_GSM3529865_P0PM_2_S1_P0_eHcn4_2_ATACseq_SRR8368606_peak_44938	34	.	3.3275	5.14468	3.46197	33
chr15	55912397	55912913	GSE124336_Fernandez_2019_GSM3529865_P0PM_2_S1_P0_eHcn4_2_ATACseq_SRR8368606_peak_44939	530	.	14.7361	55.487	53.0544	280
chr15	55964638	55964791	GSE124336_Fernandez_2019_GSM3529865_P0PM_2_S1_P0_eHcn4_2_ATACseq_SRR8368606_peak_44940	77	.	4.75358	9.58475	7.74564	85
chr15	56005448	56005638	GSE124336_Fernandez_2019_GSM3529865_P0PM_2_S1_P0_eHcn4_2_ATACseq_SRR8368606_peak_44941	185	.	7.60572	20.5721	18.5136	98
chr15	56013441	56013650	GSE124336_Fernandez_2019_GSM3529865_P0PM_2_S1_P0_eHcn4_2_ATACseq_SRR8368606_peak_44942	47	.	3.80286	6.52563	4.78483	106
chr15	56013935	56014598	GSE124336_Fernandez_2019_GSM3529865_P0PM_2_S1_P0_eHcn4_2_ATACseq_SRR8368606_peak_44943	1396	.	28.9968	142.626	139.61	356
chr15	56018201	56018370	GSE124336_Fernandez_2019_GSM3529865_P0PM_2_S1_P0_eHcn4_2_ATACseq_SRR8368606_peak_44944	54	.	4.04054	7.2553	5.488	97
chr15	56043279	56043961	GSE124336_Fernandez_2019_GSM3529865_P0PM_2_S1_P0_eHcn4_2_ATACseq_SRR8368606_peak_44945	301	.	10.2202	32.3769	30.1644	229
chr15	56046770	56047328	GSE124336_Fernandez_2019_GSM3529865_P0PM_2_S1_P0_eHcn4_2_ATACseq_SRR8368606_peak_44946	1119	.	24.7186	114.753	111.911	276
chr15	56066190	56066373	GSE124336_Fernandez_2019_GSM3529865_P0PM_2_S1_P0_eHcn4_2_ATACseq_SRR8368606_peak_44947	102	.	5.46661	12.1021	10.2001	119
chr15	56132027	56132205	GSE124336_Fernandez_2019_GSM3529865_P0PM_2_S1_P0_eHcn4_2_ATACseq_SRR8368606_peak_44948	77	.	4.75358	9.58475	7.74564	119
chr15	56278608	56279043	GSE124336_Fernandez_2019_GSM3529865_P0PM_2_S1_P0_eHcn4_2_ATACseq_SRR8368606_peak_44949	556	.	15.2114	58.081	55.6272	189
chr15	56336595	56336729	GSE124336_Fernandez_2019_GSM3529865_P0PM_2_S1_P0_eHcn4_2_ATACseq_SRR8368606_peak_44950	128	.	6.17965	14.7841	12.8255	84
chr15	56655049	56655196	GSE124336_Fernandez_2019_GSM3529865_P0PM_2_S1_P0_eHcn4_2_ATACseq_SRR8368606_peak_44951	28	.	3.08982	4.49666	2.84628	139
chr15	56685304	56685454	GSE124336_Fernandez_2019_GSM3529865_P0PM_2_S1_P0_eHcn4_2_ATACseq_SRR8368606_peak_44952	41	.	3.56518	5.82158	4.10883	93
chr15	56685695	56685889	GSE124336_Fernandez_2019_GSM3529865_P0PM_2_S1_P0_eHcn4_2_ATACseq_SRR8368606_peak_44953	34	.	3.3275	5.14468	3.46197	148
chr15	56692267	56692584	GSE124336_Fernandez_2019_GSM3529865_P0PM_2_S1_P0_eHcn4_2_ATACseq_SRR8368606_peak_44954	47	.	3.80286	6.52563	4.78483	115
chr15	56692819	56693519	GSE124336_Fernandez_2019_GSM3529865_P0PM_2_S1_P0_eHcn4_2_ATACseq_SRR8368606_peak_44955	205	.	8.08108	22.6125	20.5237	298
chr15	56694664	56694884	GSE124336_Fernandez_2019_GSM3529865_P0PM_2_S1_P0_eHcn4_2_ATACseq_SRR8368606_peak_44956	54	.	4.04054	7.2553	5.488	178
chr15	56695510	56695650	GSE124336_Fernandez_2019_GSM3529865_P0PM_2_S1_P0_eHcn4_2_ATACseq_SRR8368606_peak_44957	77	.	4.75358	9.58475	7.74564	58
chr15	56717088	56717222	GSE124336_Fernandez_2019_GSM3529865_P0PM_2_S1_P0_eHcn4_2_ATACseq_SRR8368606_peak_44958	110	.	5.70429	12.9788	11.0573	46
chr15	56769207	56769360	GSE124336_Fernandez_2019_GSM3529865_P0PM_2_S1_P0_eHcn4_2_ATACseq_SRR8368606_peak_44959	34	.	3.3275	5.14468	3.46197	46
chr15	57508607	57508780	GSE124336_Fernandez_2019_GSM3529865_P0PM_2_S1_P0_eHcn4_2_ATACseq_SRR8368606_peak_44960	290	.	9.98251	31.2488	29.0492	67
chr15	57590638	57591203	GSE124336_Fernandez_2019_GSM3529865_P0PM_2_S1_P0_eHcn4_2_ATACseq_SRR8368606_peak_44961	268	.	9.50715	29.0234	26.85	233
chr15	57600681	57600820	GSE124336_Fernandez_2019_GSM3529865_P0PM_2_S1_P0_eHcn4_2_ATACseq_SRR8368606_peak_44962	347	.	11.1709	36.9867	34.7243	86
chr15	57618420	57618599	GSE124336_Fernandez_2019_GSM3529865_P0PM_2_S1_P0_eHcn4_2_ATACseq_SRR8368606_peak_44963	41	.	3.56518	5.82158	4.10883	152
chr15	57633227	57633421	GSE124336_Fernandez_2019_GSM3529865_P0PM_2_S1_P0_eHcn4_2_ATACseq_SRR8368606_peak_44964	102	.	5.46661	12.1021	10.2001	79
chr15	57644400	57644690	GSE124336_Fernandez_2019_GSM3529865_P0PM_2_S1_P0_eHcn4_2_ATACseq_SRR8368606_peak_44965	236	.	8.79412	25.766	23.6337	111
chr15	57659865	57660559	GSE124336_Fernandez_2019_GSM3529865_P0PM_2_S1_P0_eHcn4_2_ATACseq_SRR8368606_peak_44966	582	.	15.6868	60.7018	58.2272	309
chr15	57661292	57661580	GSE124336_Fernandez_2019_GSM3529865_P0PM_2_S1_P0_eHcn4_2_ATACseq_SRR8368606_peak_44967	69	.	4.5159	8.78605	6.9696	63
chr15	57669330	57669973	GSE124336_Fernandez_2019_GSM3529865_P0PM_2_S1_P0_eHcn4_2_ATACseq_SRR8368606_peak_44968	1349	.	28.2838	137.896	134.909	229
chr15	57670185	57670448	GSE124336_Fernandez_2019_GSM3529865_P0PM_2_S1_P0_eHcn4_2_ATACseq_SRR8368606_peak_44969	47	.	3.80286	6.52563	4.78483	147
chr15	57689992	57690178	GSE124336_Fernandez_2019_GSM3529865_P0PM_2_S1_P0_eHcn4_2_ATACseq_SRR8368606_peak_44970	69	.	4.5159	8.78605	6.9696	135
chr15	57692980	57693584	GSE124336_Fernandez_2019_GSM3529865_P0PM_2_S1_P0_eHcn4_2_ATACseq_SRR8368606_peak_44971	1635	.	32.562	166.741	163.573	277
chr15	57693726	57697409	GSE124336_Fernandez_2019_GSM3529865_P0PM_2_S1_P0_eHcn4_2_ATACseq_SRR8368606_peak_44972	1029	.	23.2925	105.751	102.965	1684
chr15	57705850	57706291	GSE124336_Fernandez_2019_GSM3529865_P0PM_2_S1_P0_eHcn4_2_ATACseq_SRR8368606_peak_44973	406	.	12.3593	42.9528	40.6309	127
chr15	57706660	57707343	GSE124336_Fernandez_2019_GSM3529865_P0PM_2_S1_P0_eHcn4_2_ATACseq_SRR8368606_peak_44974	85	.	4.99126	10.4043	8.54336	61
chr15	57707474	57707817	GSE124336_Fernandez_2019_GSM3529865_P0PM_2_S1_P0_eHcn4_2_ATACseq_SRR8368606_peak_44975	85	.	4.99126	10.4043	8.54336	277
chr15	57708305	57708508	GSE124336_Fernandez_2019_GSM3529865_P0PM_2_S1_P0_eHcn4_2_ATACseq_SRR8368606_peak_44976	41	.	3.56518	5.82158	4.10883	29
chr15	57710379	57710639	GSE124336_Fernandez_2019_GSM3529865_P0PM_2_S1_P0_eHcn4_2_ATACseq_SRR8368606_peak_44977	22	.	2.85215	3.87949	2.26414	167
chr15	57710940	57711121	GSE124336_Fernandez_2019_GSM3529865_P0PM_2_S1_P0_eHcn4_2_ATACseq_SRR8368606_peak_44978	41	.	3.56518	5.82158	4.10883	138
chr15	57712129	57712748	GSE124336_Fernandez_2019_GSM3529865_P0PM_2_S1_P0_eHcn4_2_ATACseq_SRR8368606_peak_44979	290	.	9.98251	31.2488	29.0492	386
chr15	57717387	57718136	GSE124336_Fernandez_2019_GSM3529865_P0PM_2_S1_P0_eHcn4_2_ATACseq_SRR8368606_peak_44980	406	.	12.3593	42.9528	40.6309	349
chr15	57718667	57719153	GSE124336_Fernandez_2019_GSM3529865_P0PM_2_S1_P0_eHcn4_2_ATACseq_SRR8368606_peak_44981	290	.	9.98251	31.2488	29.0492	216
chr15	57722394	57722766	GSE124336_Fernandez_2019_GSM3529865_P0PM_2_S1_P0_eHcn4_2_ATACseq_SRR8368606_peak_44982	85	.	4.99126	10.4043	8.54336	213
chr15	57726774	57727105	GSE124336_Fernandez_2019_GSM3529865_P0PM_2_S1_P0_eHcn4_2_ATACseq_SRR8368606_peak_44983	85	.	4.99126	10.4043	8.54336	282
chr15	57727237	57727895	GSE124336_Fernandez_2019_GSM3529865_P0PM_2_S1_P0_eHcn4_2_ATACseq_SRR8368606_peak_44984	1899	.	36.3649	193.246	189.904	191
chr15	57728476	57728888	GSE124336_Fernandez_2019_GSM3529865_P0PM_2_S1_P0_eHcn4_2_ATACseq_SRR8368606_peak_44985	69	.	4.5159	8.78605	6.9696	162
chr15	57730841	57731822	GSE124336_Fernandez_2019_GSM3529865_P0PM_2_S1_P0_eHcn4_2_ATACseq_SRR8368606_peak_44986	785	.	19.252	81.1409	78.5169	477
chr15	57736949	57737318	GSE124336_Fernandez_2019_GSM3529865_P0PM_2_S1_P0_eHcn4_2_ATACseq_SRR8368606_peak_44987	34	.	3.3275	5.14468	3.46197	12
chr15	57737443	57737651	GSE124336_Fernandez_2019_GSM3529865_P0PM_2_S1_P0_eHcn4_2_ATACseq_SRR8368606_peak_44988	28	.	3.08982	4.49666	2.84628	8
chr15	57738774	57739356	GSE124336_Fernandez_2019_GSM3529865_P0PM_2_S1_P0_eHcn4_2_ATACseq_SRR8368606_peak_44989	1333	.	28.0461	136.326	133.35	237
chr15	57739603	57739739	GSE124336_Fernandez_2019_GSM3529865_P0PM_2_S1_P0_eHcn4_2_ATACseq_SRR8368606_peak_44990	28	.	3.08982	4.49666	2.84628	20
chr15	57740607	57740938	GSE124336_Fernandez_2019_GSM3529865_P0PM_2_S1_P0_eHcn4_2_ATACseq_SRR8368606_peak_44991	102	.	5.46661	12.1021	10.2001	149
chr15	57750512	57750706	GSE124336_Fernandez_2019_GSM3529865_P0PM_2_S1_P0_eHcn4_2_ATACseq_SRR8368606_peak_44992	47	.	3.80286	6.52563	4.78483	50
chr15	57753170	57753338	GSE124336_Fernandez_2019_GSM3529865_P0PM_2_S1_P0_eHcn4_2_ATACseq_SRR8368606_peak_44993	69	.	4.5159	8.78605	6.9696	66
chr15	57761298	57761660	GSE124336_Fernandez_2019_GSM3529865_P0PM_2_S1_P0_eHcn4_2_ATACseq_SRR8368606_peak_44994	543	.	14.9738	56.7806	54.3374	91
chr15	57761999	57762253	GSE124336_Fernandez_2019_GSM3529865_P0PM_2_S1_P0_eHcn4_2_ATACseq_SRR8368606_peak_44995	69	.	4.5159	8.78605	6.9696	165
chr15	57768860	57769548	GSE124336_Fernandez_2019_GSM3529865_P0PM_2_S1_P0_eHcn4_2_ATACseq_SRR8368606_peak_44996	1119	.	24.7186	114.753	111.911	376
chr15	57790663	57790892	GSE124336_Fernandez_2019_GSM3529865_P0PM_2_S1_P0_eHcn4_2_ATACseq_SRR8368606_peak_44997	22	.	2.85215	3.87949	2.26414	143
chr15	57791196	57791708	GSE124336_Fernandez_2019_GSM3529865_P0PM_2_S1_P0_eHcn4_2_ATACseq_SRR8368606_peak_44998	479	.	13.7854	50.3833	47.9937	143
chr15	57793016	57793595	GSE124336_Fernandez_2019_GSM3529865_P0PM_2_S1_P0_eHcn4_2_ATACseq_SRR8368606_peak_44999	418	.	12.597	44.1715	41.8381	372
chr15	57796284	57796621	GSE124336_Fernandez_2019_GSM3529865_P0PM_2_S1_P0_eHcn4_2_ATACseq_SRR8368606_peak_45000	324	.	10.6955	34.6628	32.425	208
chr15	57816112	57816248	GSE124336_Fernandez_2019_GSM3529865_P0PM_2_S1_P0_eHcn4_2_ATACseq_SRR8368606_peak_45001	17	.	2.61447	3.29538	1.71834	84
chr15	57818497	57818800	GSE124336_Fernandez_2019_GSM3529865_P0PM_2_S1_P0_eHcn4_2_ATACseq_SRR8368606_peak_45002	279	.	9.74483	30.1309	27.9443	233
chr15	57819942	57820193	GSE124336_Fernandez_2019_GSM3529865_P0PM_2_S1_P0_eHcn4_2_ATACseq_SRR8368606_peak_45003	324	.	10.6955	34.6628	32.425	64
chr15	57847754	57847905	GSE124336_Fernandez_2019_GSM3529865_P0PM_2_S1_P0_eHcn4_2_ATACseq_SRR8368606_peak_45004	93	.	5.22893	11.2437	9.36183	106
chr15	57848062	57848190	GSE124336_Fernandez_2019_GSM3529865_P0PM_2_S1_P0_eHcn4_2_ATACseq_SRR8368606_peak_45005	22	.	2.85215	3.87949	2.26414	51
chr15	57854384	57854755	GSE124336_Fernandez_2019_GSM3529865_P0PM_2_S1_P0_eHcn4_2_ATACseq_SRR8368606_peak_45006	621	.	16.3998	64.6817	62.1764	297
chr15	57870348	57870513	GSE124336_Fernandez_2019_GSM3529865_P0PM_2_S1_P0_eHcn4_2_ATACseq_SRR8368606_peak_45007	41	.	3.56518	5.82158	4.10883	88
chr15	57871788	57872077	GSE124336_Fernandez_2019_GSM3529865_P0PM_2_S1_P0_eHcn4_2_ATACseq_SRR8368606_peak_45008	77	.	4.75358	9.58475	7.74564	204
chr15	57878290	57878535	GSE124336_Fernandez_2019_GSM3529865_P0PM_2_S1_P0_eHcn4_2_ATACseq_SRR8368606_peak_45009	257	.	9.26947	27.9265	25.7666	67
chr15	57879993	57880246	GSE124336_Fernandez_2019_GSM3529865_P0PM_2_S1_P0_eHcn4_2_ATACseq_SRR8368606_peak_45010	34	.	3.3275	5.14468	3.46197	101
chr15	57880803	57881736	GSE124336_Fernandez_2019_GSM3529865_P0PM_2_S1_P0_eHcn4_2_ATACseq_SRR8368606_peak_45011	556	.	15.2114	58.081	55.6272	188
chr15	57885661	57886079	GSE124336_Fernandez_2019_GSM3529865_P0PM_2_S1_P0_eHcn4_2_ATACseq_SRR8368606_peak_45012	102	.	5.46661	12.1021	10.2001	271
chr15	57886478	57887041	GSE124336_Fernandez_2019_GSM3529865_P0PM_2_S1_P0_eHcn4_2_ATACseq_SRR8368606_peak_45013	102	.	5.46661	12.1021	10.2001	514
chr15	57887514	57887740	GSE124336_Fernandez_2019_GSM3529865_P0PM_2_S1_P0_eHcn4_2_ATACseq_SRR8368606_peak_45014	85	.	4.99126	10.4043	8.54336	86
chr15	57888580	57889303	GSE124336_Fernandez_2019_GSM3529865_P0PM_2_S1_P0_eHcn4_2_ATACseq_SRR8368606_peak_45015	257	.	9.26947	27.9265	25.7666	449
chr15	57922946	57923283	GSE124336_Fernandez_2019_GSM3529865_P0PM_2_S1_P0_eHcn4_2_ATACseq_SRR8368606_peak_45019	215	.	8.31876	23.6516	21.5481	112
chr15	57940710	57940883	GSE124336_Fernandez_2019_GSM3529865_P0PM_2_S1_P0_eHcn4_2_ATACseq_SRR8368606_peak_45020	22	.	2.85215	3.87949	2.26414	116
chr15	57945632	57946559	GSE124336_Fernandez_2019_GSM3529865_P0PM_2_S1_P0_eHcn4_2_ATACseq_SRR8368606_peak_45021	1317	.	27.8084	134.76	131.793	405
chr15	57957029	57957288	GSE124336_Fernandez_2019_GSM3529865_P0PM_2_S1_P0_eHcn4_2_ATACseq_SRR8368606_peak_45022	661	.	17.1129	68.7178	66.1823	95
chr15	57957491	57958326	GSE124336_Fernandez_2019_GSM3529865_P0PM_2_S1_P0_eHcn4_2_ATACseq_SRR8368606_peak_45023	119	.	5.94197	13.873	11.9327	385
chr15	57964616	57965145	GSE124336_Fernandez_2019_GSM3529865_P0PM_2_S1_P0_eHcn4_2_ATACseq_SRR8368606_peak_45024	582	.	15.6868	60.7018	58.2272	277
chr15	57966295	57967538	GSE124336_Fernandez_2019_GSM3529865_P0PM_2_S1_P0_eHcn4_2_ATACseq_SRR8368606_peak_45025	2050	.	38.504	208.478	205.029	679
chr15	57970348	57970475	GSE124336_Fernandez_2019_GSM3529865_P0PM_2_S1_P0_eHcn4_2_ATACseq_SRR8368606_peak_45026	62	.	4.27822	8.00919	6.21666	90
chr15	57975216	57976947	GSE124336_Fernandez_2019_GSM3529865_P0PM_2_S1_P0_eHcn4_2_ATACseq_SRR8368606_peak_45027	1733	.	33.9881	176.59	173.359	819
chr15	57980780	57981340	GSE124336_Fernandez_2019_GSM3529865_P0PM_2_S1_P0_eHcn4_2_ATACseq_SRR8368606_peak_45028	47	.	3.80286	6.52563	4.78483	25
chr15	57982065	57982431	GSE124336_Fernandez_2019_GSM3529865_P0PM_2_S1_P0_eHcn4_2_ATACseq_SRR8368606_peak_45029	128	.	6.17965	14.7841	12.8255	98
chr15	57984555	57984981	GSE124336_Fernandez_2019_GSM3529865_P0PM_2_S1_P0_eHcn4_2_ATACseq_SRR8368606_peak_45030	648	.	16.8752	67.3663	64.8409	223
chr15	57987729	57988371	GSE124336_Fernandez_2019_GSM3529865_P0PM_2_S1_P0_eHcn4_2_ATACseq_SRR8368606_peak_45031	517	.	14.4984	54.2004	51.7784	302
chr15	58005089	58005502	GSE124336_Fernandez_2019_GSM3529865_P0PM_2_S1_P0_eHcn4_2_ATACseq_SRR8368606_peak_45032	215	.	8.31876	23.6516	21.5481	260
chr15	58015256	58015985	GSE124336_Fernandez_2019_GSM3529865_P0PM_2_S1_P0_eHcn4_2_ATACseq_SRR8368606_peak_45033	146	.	6.65501	16.6543	14.6607	228
chr15	58018127	58018396	GSE124336_Fernandez_2019_GSM3529865_P0PM_2_S1_P0_eHcn4_2_ATACseq_SRR8368606_peak_45034	54	.	4.04054	7.2553	5.488	147
chr15	58022836	58023215	GSE124336_Fernandez_2019_GSM3529865_P0PM_2_S1_P0_eHcn4_2_ATACseq_SRR8368606_peak_45035	257	.	9.26947	27.9265	25.7666	197
chr15	58033574	58034589	GSE124336_Fernandez_2019_GSM3529865_P0PM_2_S1_P0_eHcn4_2_ATACseq_SRR8368606_peak_45036	2135	.	39.6924	217.035	213.523	739
chr15	58075203	58077432	GSE124336_Fernandez_2019_GSM3529865_P0PM_2_S1_P0_eHcn4_2_ATACseq_SRR8368606_peak_45037	4063	.	64.8863	411.337	406.396	1390
chr15	58077847	58078403	GSE124336_Fernandez_2019_GSM3529865_P0PM_2_S1_P0_eHcn4_2_ATACseq_SRR8368606_peak_45038	110	.	5.70429	12.9788	11.0573	156
chr15	58133774	58135704	GSE124336_Fernandez_2019_GSM3529865_P0PM_2_S1_P0_eHcn4_2_ATACseq_SRR8368606_peak_45039	2907	.	50.1502	294.938	290.739	1370
chr15	58140910	58141966	GSE124336_Fernandez_2019_GSM3529865_P0PM_2_S1_P0_eHcn4_2_ATACseq_SRR8368606_peak_45040	1965	.	37.3156	199.988	196.599	475
chr15	58168393	58168932	GSE124336_Fernandez_2019_GSM3529865_P0PM_2_S1_P0_eHcn4_2_ATACseq_SRR8368606_peak_45041	956	.	22.1041	98.3694	95.6308	139
chr15	58177158	58177283	GSE124336_Fernandez_2019_GSM3529865_P0PM_2_S1_P0_eHcn4_2_ATACseq_SRR8368606_peak_45042	34	.	3.3275	5.14468	3.46197	47
chr15	58182595	58182953	GSE124336_Fernandez_2019_GSM3529865_P0PM_2_S1_P0_eHcn4_2_ATACseq_SRR8368606_peak_45043	195	.	7.8434	21.5859	19.512	253
chr15	58186374	58187696	GSE124336_Fernandez_2019_GSM3529865_P0PM_2_S1_P0_eHcn4_2_ATACseq_SRR8368606_peak_45044	985	.	22.5795	101.308	98.5508	592
chr15	58188018	58188698	GSE124336_Fernandez_2019_GSM3529865_P0PM_2_S1_P0_eHcn4_2_ATACseq_SRR8368606_peak_45045	442	.	13.0723	46.6329	44.2768	212
chr15	58188875	58188999	GSE124336_Fernandez_2019_GSM3529865_P0PM_2_S1_P0_eHcn4_2_ATACseq_SRR8368606_peak_45046	62	.	4.27822	8.00919	6.21666	29
chr15	58189183	58189973	GSE124336_Fernandez_2019_GSM3529865_P0PM_2_S1_P0_eHcn4_2_ATACseq_SRR8368606_peak_45047	102	.	5.46661	12.1021	10.2001	642
chr15	58190136	58191665	GSE124336_Fernandez_2019_GSM3529865_P0PM_2_S1_P0_eHcn4_2_ATACseq_SRR8368606_peak_45048	1044	.	23.5302	107.24	104.445	452
chr15	58191914	58193257	GSE124336_Fernandez_2019_GSM3529865_P0PM_2_S1_P0_eHcn4_2_ATACseq_SRR8368606_peak_45049	1074	.	24.0056	110.232	107.418	413
chr15	58193803	58195212	GSE124336_Fernandez_2019_GSM3529865_P0PM_2_S1_P0_eHcn4_2_ATACseq_SRR8368606_peak_45050	927	.	21.6288	95.4491	92.7295	407
chr15	58196608	58197082	GSE124336_Fernandez_2019_GSM3529865_P0PM_2_S1_P0_eHcn4_2_ATACseq_SRR8368606_peak_45051	47	.	3.80286	6.52563	4.78483	331
chr15	58198142	58198520	GSE124336_Fernandez_2019_GSM3529865_P0PM_2_S1_P0_eHcn4_2_ATACseq_SRR8368606_peak_45052	54	.	4.04054	7.2553	5.488	111
chr15	58199060	58199195	GSE124336_Fernandez_2019_GSM3529865_P0PM_2_S1_P0_eHcn4_2_ATACseq_SRR8368606_peak_45053	28	.	3.08982	4.49666	2.84628	95
chr15	58199528	58199787	GSE124336_Fernandez_2019_GSM3529865_P0PM_2_S1_P0_eHcn4_2_ATACseq_SRR8368606_peak_45054	69	.	4.5159	8.78605	6.9696	175
chr15	58199991	58200206	GSE124336_Fernandez_2019_GSM3529865_P0PM_2_S1_P0_eHcn4_2_ATACseq_SRR8368606_peak_45055	41	.	3.56518	5.82158	4.10883	133
chr15	58200968	58201968	GSE124336_Fernandez_2019_GSM3529865_P0PM_2_S1_P0_eHcn4_2_ATACseq_SRR8368606_peak_45056	1104	.	24.4809	113.242	110.409	442
chr15	58203140	58204764	GSE124336_Fernandez_2019_GSM3529865_P0PM_2_S1_P0_eHcn4_2_ATACseq_SRR8368606_peak_45057	2306	.	42.0692	234.341	230.693	1098
chr15	58205205	58205546	GSE124336_Fernandez_2019_GSM3529865_P0PM_2_S1_P0_eHcn4_2_ATACseq_SRR8368606_peak_45058	54	.	4.04054	7.2553	5.488	134
chr15	58207795	58208235	GSE124336_Fernandez_2019_GSM3529865_P0PM_2_S1_P0_eHcn4_2_ATACseq_SRR8368606_peak_45059	41	.	3.56518	5.82158	4.10883	253
chr15	58208591	58208764	GSE124336_Fernandez_2019_GSM3529865_P0PM_2_S1_P0_eHcn4_2_ATACseq_SRR8368606_peak_45060	34	.	3.3275	5.14468	3.46197	79
chr15	58209331	58210583	GSE124336_Fernandez_2019_GSM3529865_P0PM_2_S1_P0_eHcn4_2_ATACseq_SRR8368606_peak_45061	530	.	14.7361	55.487	53.0544	649
chr15	58211336	58216255	GSE124336_Fernandez_2019_GSM3529865_P0PM_2_S1_P0_eHcn4_2_ATACseq_SRR8368606_peak_45062	2016	.	38.0286	205.074	201.649	4036
chr15	58219770	58220879	GSE124336_Fernandez_2019_GSM3529865_P0PM_2_S1_P0_eHcn4_2_ATACseq_SRR8368606_peak_45063	855	.	20.4404	88.2322	85.5603	923
chr15	58254240	58254529	GSE124336_Fernandez_2019_GSM3529865_P0PM_2_S1_P0_eHcn4_2_ATACseq_SRR8368606_peak_45064	530	.	14.7361	55.487	53.0544	134
chr15	58255331	58256557	GSE124336_Fernandez_2019_GSM3529865_P0PM_2_S1_P0_eHcn4_2_ATACseq_SRR8368606_peak_45065	215	.	8.31876	23.6516	21.5481	655
chr15	58258553	58259045	GSE124336_Fernandez_2019_GSM3529865_P0PM_2_S1_P0_eHcn4_2_ATACseq_SRR8368606_peak_45066	290	.	9.98251	31.2488	29.0492	302
chr15	58266177	58266992	GSE124336_Fernandez_2019_GSM3529865_P0PM_2_S1_P0_eHcn4_2_ATACseq_SRR8368606_peak_45067	185	.	7.60572	20.5721	18.5136	552
chr15	58268299	58268646	GSE124336_Fernandez_2019_GSM3529865_P0PM_2_S1_P0_eHcn4_2_ATACseq_SRR8368606_peak_45068	128	.	6.17965	14.7841	12.8255	165
chr15	58268960	58269195	GSE124336_Fernandez_2019_GSM3529865_P0PM_2_S1_P0_eHcn4_2_ATACseq_SRR8368606_peak_45069	28	.	3.08982	4.49666	2.84628	36
chr15	58269567	58270105	GSE124336_Fernandez_2019_GSM3529865_P0PM_2_S1_P0_eHcn4_2_ATACseq_SRR8368606_peak_45070	530	.	14.7361	55.487	53.0544	119
chr15	58270642	58271771	GSE124336_Fernandez_2019_GSM3529865_P0PM_2_S1_P0_eHcn4_2_ATACseq_SRR8368606_peak_45071	912	.	21.3911	93.996	91.2859	293
chr15	58272762	58273209	GSE124336_Fernandez_2019_GSM3529865_P0PM_2_S1_P0_eHcn4_2_ATACseq_SRR8368606_peak_45072	517	.	14.4984	54.2004	51.7784	337
chr15	58274523	58274923	GSE124336_Fernandez_2019_GSM3529865_P0PM_2_S1_P0_eHcn4_2_ATACseq_SRR8368606_peak_45073	47	.	3.80286	6.52563	4.78483	242
chr15	58280188	58280700	GSE124336_Fernandez_2019_GSM3529865_P0PM_2_S1_P0_eHcn4_2_ATACseq_SRR8368606_peak_45074	312	.	10.4579	33.515	31.2897	134
chr15	58282268	58282697	GSE124336_Fernandez_2019_GSM3529865_P0PM_2_S1_P0_eHcn4_2_ATACseq_SRR8368606_peak_45075	128	.	6.17965	14.7841	12.8255	312
chr15	58282916	58283898	GSE124336_Fernandez_2019_GSM3529865_P0PM_2_S1_P0_eHcn4_2_ATACseq_SRR8368606_peak_45076	757	.	18.7766	78.3412	75.7364	328
chr15	58286561	58287448	GSE124336_Fernandez_2019_GSM3529865_P0PM_2_S1_P0_eHcn4_2_ATACseq_SRR8368606_peak_45077	1380	.	28.7591	141.046	138.04	397
chr15	58288081	58288221	GSE124336_Fernandez_2019_GSM3529865_P0PM_2_S1_P0_eHcn4_2_ATACseq_SRR8368606_peak_45078	28	.	3.08982	4.49666	2.84628	132
chr15	58291220	58291353	GSE124336_Fernandez_2019_GSM3529865_P0PM_2_S1_P0_eHcn4_2_ATACseq_SRR8368606_peak_45079	22	.	2.85215	3.87949	2.26414	9
chr15	58292662	58293265	GSE124336_Fernandez_2019_GSM3529865_P0PM_2_S1_P0_eHcn4_2_ATACseq_SRR8368606_peak_45080	799	.	19.4897	82.5488	79.9151	235
chr15	58299982	58300395	GSE124336_Fernandez_2019_GSM3529865_P0PM_2_S1_P0_eHcn4_2_ATACseq_SRR8368606_peak_45081	236	.	8.79412	25.766	23.6337	270
chr15	58307858	58308973	GSE124336_Fernandez_2019_GSM3529865_P0PM_2_S1_P0_eHcn4_2_ATACseq_SRR8368606_peak_45082	1134	.	24.9563	116.268	113.416	763
chr15	58319303	58319893	GSE124336_Fernandez_2019_GSM3529865_P0PM_2_S1_P0_eHcn4_2_ATACseq_SRR8368606_peak_45083	517	.	14.4984	54.2004	51.7784	252
chr15	58320297	58320776	GSE124336_Fernandez_2019_GSM3529865_P0PM_2_S1_P0_eHcn4_2_ATACseq_SRR8368606_peak_45084	62	.	4.27822	8.00919	6.21666	39
chr15	58321992	58324621	GSE124336_Fernandez_2019_GSM3529865_P0PM_2_S1_P0_eHcn4_2_ATACseq_SRR8368606_peak_45085	2817	.	48.9618	285.868	281.756	2255
chr15	58324830	58325001	GSE124336_Fernandez_2019_GSM3529865_P0PM_2_S1_P0_eHcn4_2_ATACseq_SRR8368606_peak_45086	102	.	5.46661	12.1021	10.2001	102
chr15	58325380	58326274	GSE124336_Fernandez_2019_GSM3529865_P0PM_2_S1_P0_eHcn4_2_ATACseq_SRR8368606_peak_45087	479	.	13.7854	50.3833	47.9937	624
chr15	58327986	58328564	GSE124336_Fernandez_2019_GSM3529865_P0PM_2_S1_P0_eHcn4_2_ATACseq_SRR8368606_peak_45088	102	.	5.46661	12.1021	10.2001	236
chr15	58331695	58331954	GSE124336_Fernandez_2019_GSM3529865_P0PM_2_S1_P0_eHcn4_2_ATACseq_SRR8368606_peak_45089	93	.	5.22893	11.2437	9.36183	48
chr15	58343036	58345405	GSE124336_Fernandez_2019_GSM3529865_P0PM_2_S1_P0_eHcn4_2_ATACseq_SRR8368606_peak_45090	1865	.	35.8895	189.891	186.572	1655
chr15	58360579	58360805	GSE124336_Fernandez_2019_GSM3529865_P0PM_2_S1_P0_eHcn4_2_ATACseq_SRR8368606_peak_45091	28	.	3.08982	4.49666	2.84628	33
chr15	58370076	58370534	GSE124336_Fernandez_2019_GSM3529865_P0PM_2_S1_P0_eHcn4_2_ATACseq_SRR8368606_peak_45092	702	.	17.8259	72.8078	70.2424	288
chr15	58375283	58375510	GSE124336_Fernandez_2019_GSM3529865_P0PM_2_S1_P0_eHcn4_2_ATACseq_SRR8368606_peak_45093	146	.	6.65501	16.6543	14.6607	72
chr15	58383396	58383894	GSE124336_Fernandez_2019_GSM3529865_P0PM_2_S1_P0_eHcn4_2_ATACseq_SRR8368606_peak_45094	595	.	15.9245	62.022	59.5372	283
chr15	58392223	58392358	GSE124336_Fernandez_2019_GSM3529865_P0PM_2_S1_P0_eHcn4_2_ATACseq_SRR8368606_peak_45095	85	.	4.99126	10.4043	8.54336	101
chr15	58410369	58410851	GSE124336_Fernandez_2019_GSM3529865_P0PM_2_S1_P0_eHcn4_2_ATACseq_SRR8368606_peak_45096	621	.	16.3998	64.6817	62.1764	238
chr15	58412752	58413036	GSE124336_Fernandez_2019_GSM3529865_P0PM_2_S1_P0_eHcn4_2_ATACseq_SRR8368606_peak_45097	185	.	7.60572	20.5721	18.5136	54
chr15	58414978	58416445	GSE124336_Fernandez_2019_GSM3529865_P0PM_2_S1_P0_eHcn4_2_ATACseq_SRR8368606_peak_45098	1684	.	33.275	171.651	168.453	457
chr15	58417099	58417408	GSE124336_Fernandez_2019_GSM3529865_P0PM_2_S1_P0_eHcn4_2_ATACseq_SRR8368606_peak_45099	77	.	4.75358	9.58475	7.74564	153
chr15	58432463	58432927	GSE124336_Fernandez_2019_GSM3529865_P0PM_2_S1_P0_eHcn4_2_ATACseq_SRR8368606_peak_45100	137	.	6.41733	15.7114	13.7351	258
chr15	58434715	58435010	GSE124336_Fernandez_2019_GSM3529865_P0PM_2_S1_P0_eHcn4_2_ATACseq_SRR8368606_peak_45101	93	.	5.22893	11.2437	9.36183	170
chr15	58463170	58463640	GSE124336_Fernandez_2019_GSM3529865_P0PM_2_S1_P0_eHcn4_2_ATACseq_SRR8368606_peak_45102	505	.	14.2607	52.9208	50.5096	222
chr15	58466034	58466253	GSE124336_Fernandez_2019_GSM3529865_P0PM_2_S1_P0_eHcn4_2_ATACseq_SRR8368606_peak_45103	85	.	4.99126	10.4043	8.54336	111
chr15	58472315	58472858	GSE124336_Fernandez_2019_GSM3529865_P0PM_2_S1_P0_eHcn4_2_ATACseq_SRR8368606_peak_45104	1507	.	30.6606	153.786	150.701	233
chr15	58481904	58482038	GSE124336_Fernandez_2019_GSM3529865_P0PM_2_S1_P0_eHcn4_2_ATACseq_SRR8368606_peak_45105	47	.	3.80286	6.52563	4.78483	32
chr15	58507570	58507949	GSE124336_Fernandez_2019_GSM3529865_P0PM_2_S1_P0_eHcn4_2_ATACseq_SRR8368606_peak_45106	102	.	5.46661	12.1021	10.2001	184
chr15	58528292	58528581	GSE124336_Fernandez_2019_GSM3529865_P0PM_2_S1_P0_eHcn4_2_ATACseq_SRR8368606_peak_45107	102	.	5.46661	12.1021	10.2001	202
chr15	58530331	58530539	GSE124336_Fernandez_2019_GSM3529865_P0PM_2_S1_P0_eHcn4_2_ATACseq_SRR8368606_peak_45108	137	.	6.41733	15.7114	13.7351	91
chr15	58542892	58543146	GSE124336_Fernandez_2019_GSM3529865_P0PM_2_S1_P0_eHcn4_2_ATACseq_SRR8368606_peak_45109	85	.	4.99126	10.4043	8.54336	128
chr15	58544106	58544499	GSE124336_Fernandez_2019_GSM3529865_P0PM_2_S1_P0_eHcn4_2_ATACseq_SRR8368606_peak_45110	301	.	10.2202	32.3769	30.1644	147
chr15	58547324	58547498	GSE124336_Fernandez_2019_GSM3529865_P0PM_2_S1_P0_eHcn4_2_ATACseq_SRR8368606_peak_45111	34	.	3.3275	5.14468	3.46197	43
chr15	58554137	58555167	GSE124336_Fernandez_2019_GSM3529865_P0PM_2_S1_P0_eHcn4_2_ATACseq_SRR8368606_peak_45112	394	.	12.1216	41.7425	39.4322	307
chr15	58555298	58555808	GSE124336_Fernandez_2019_GSM3529865_P0PM_2_S1_P0_eHcn4_2_ATACseq_SRR8368606_peak_45113	146	.	6.65501	16.6543	14.6607	384
chr15	58556071	58556666	GSE124336_Fernandez_2019_GSM3529865_P0PM_2_S1_P0_eHcn4_2_ATACseq_SRR8368606_peak_45114	855	.	20.4404	88.2322	85.5603	250
chr15	58556820	58556963	GSE124336_Fernandez_2019_GSM3529865_P0PM_2_S1_P0_eHcn4_2_ATACseq_SRR8368606_peak_45115	34	.	3.3275	5.14468	3.46197	13
chr15	58577571	58579173	GSE124336_Fernandez_2019_GSM3529865_P0PM_2_S1_P0_eHcn4_2_ATACseq_SRR8368606_peak_45116	1733	.	33.9881	176.59	173.359	470
chr15	58579653	58580178	GSE124336_Fernandez_2019_GSM3529865_P0PM_2_S1_P0_eHcn4_2_ATACseq_SRR8368606_peak_45117	102	.	5.46661	12.1021	10.2001	352
chr15	58584558	58586273	GSE124336_Fernandez_2019_GSM3529865_P0PM_2_S1_P0_eHcn4_2_ATACseq_SRR8368606_peak_45118	1411	.	29.2345	144.21	141.184	803
chr15	58591548	58592151	GSE124336_Fernandez_2019_GSM3529865_P0PM_2_S1_P0_eHcn4_2_ATACseq_SRR8368606_peak_45119	347	.	11.1709	36.9867	34.7243	336
chr15	58592788	58592921	GSE124336_Fernandez_2019_GSM3529865_P0PM_2_S1_P0_eHcn4_2_ATACseq_SRR8368606_peak_45120	128	.	6.17965	14.7841	12.8255	61
chr15	58594669	58595479	GSE124336_Fernandez_2019_GSM3529865_P0PM_2_S1_P0_eHcn4_2_ATACseq_SRR8368606_peak_45121	912	.	21.3911	93.996	91.2859	311
chr15	58595717	58595981	GSE124336_Fernandez_2019_GSM3529865_P0PM_2_S1_P0_eHcn4_2_ATACseq_SRR8368606_peak_45122	41	.	3.56518	5.82158	4.10883	94
chr15	58616560	58616714	GSE124336_Fernandez_2019_GSM3529865_P0PM_2_S1_P0_eHcn4_2_ATACseq_SRR8368606_peak_45123	47	.	3.80286	6.52563	4.78483	68
chr15	58627817	58627970	GSE124336_Fernandez_2019_GSM3529865_P0PM_2_S1_P0_eHcn4_2_ATACseq_SRR8368606_peak_45124	137	.	6.41733	15.7114	13.7351	109
chr15	58645546	58645984	GSE124336_Fernandez_2019_GSM3529865_P0PM_2_S1_P0_eHcn4_2_ATACseq_SRR8368606_peak_45125	62	.	4.27822	8.00919	6.21666	381
chr15	58648234	58648803	GSE124336_Fernandez_2019_GSM3529865_P0PM_2_S1_P0_eHcn4_2_ATACseq_SRR8368606_peak_45126	128	.	6.17965	14.7841	12.8255	161
chr15	58651734	58651995	GSE124336_Fernandez_2019_GSM3529865_P0PM_2_S1_P0_eHcn4_2_ATACseq_SRR8368606_peak_45127	93	.	5.22893	11.2437	9.36183	39
chr15	58654386	58654799	GSE124336_Fernandez_2019_GSM3529865_P0PM_2_S1_P0_eHcn4_2_ATACseq_SRR8368606_peak_45128	406	.	12.3593	42.9528	40.6309	164
chr15	58657284	58657602	GSE124336_Fernandez_2019_GSM3529865_P0PM_2_S1_P0_eHcn4_2_ATACseq_SRR8368606_peak_45129	146	.	6.65501	16.6543	14.6607	186
chr15	58668612	58668841	GSE124336_Fernandez_2019_GSM3529865_P0PM_2_S1_P0_eHcn4_2_ATACseq_SRR8368606_peak_45130	146	.	6.65501	16.6543	14.6607	135
chr15	58687629	58688005	GSE124336_Fernandez_2019_GSM3529865_P0PM_2_S1_P0_eHcn4_2_ATACseq_SRR8368606_peak_45131	85	.	4.99126	10.4043	8.54336	168
chr15	58688382	58689370	GSE124336_Fernandez_2019_GSM3529865_P0PM_2_S1_P0_eHcn4_2_ATACseq_SRR8368606_peak_45132	1782	.	34.7011	181.556	178.292	573
chr15	58702050	58702219	GSE124336_Fernandez_2019_GSM3529865_P0PM_2_S1_P0_eHcn4_2_ATACseq_SRR8368606_peak_45133	22	.	2.85215	3.87949	2.26414	52
chr15	58706047	58708366	GSE124336_Fernandez_2019_GSM3529865_P0PM_2_S1_P0_eHcn4_2_ATACseq_SRR8368606_peak_45134	716	.	18.0636	74.1827	71.6075	381
chr15	58725547	58725850	GSE124336_Fernandez_2019_GSM3529865_P0PM_2_S1_P0_eHcn4_2_ATACseq_SRR8368606_peak_45135	69	.	4.5159	8.78605	6.9696	51
chr15	58732076	58732474	GSE124336_Fernandez_2019_GSM3529865_P0PM_2_S1_P0_eHcn4_2_ATACseq_SRR8368606_peak_45136	62	.	4.27822	8.00919	6.21666	66
chr15	58733116	58733561	GSE124336_Fernandez_2019_GSM3529865_P0PM_2_S1_P0_eHcn4_2_ATACseq_SRR8368606_peak_45137	62	.	4.27822	8.00919	6.21666	106
chr15	58734032	58735078	GSE124336_Fernandez_2019_GSM3529865_P0PM_2_S1_P0_eHcn4_2_ATACseq_SRR8368606_peak_45138	1349	.	28.2838	137.896	134.909	832
chr15	58750113	58750298	GSE124336_Fernandez_2019_GSM3529865_P0PM_2_S1_P0_eHcn4_2_ATACseq_SRR8368606_peak_45139	69	.	4.5159	8.78605	6.9696	123
chr15	58764041	58764196	GSE124336_Fernandez_2019_GSM3529865_P0PM_2_S1_P0_eHcn4_2_ATACseq_SRR8368606_peak_45140	77	.	4.75358	9.58475	7.74564	42
chr15	58769657	58770283	GSE124336_Fernandez_2019_GSM3529865_P0PM_2_S1_P0_eHcn4_2_ATACseq_SRR8368606_peak_45141	268	.	9.50715	29.0234	26.85	581
chr15	58770430	58770805	GSE124336_Fernandez_2019_GSM3529865_P0PM_2_S1_P0_eHcn4_2_ATACseq_SRR8368606_peak_45142	301	.	10.2202	32.3769	30.1644	121
chr15	58777351	58777634	GSE124336_Fernandez_2019_GSM3529865_P0PM_2_S1_P0_eHcn4_2_ATACseq_SRR8368606_peak_45143	128	.	6.17965	14.7841	12.8255	193
chr15	58792518	58793038	GSE124336_Fernandez_2019_GSM3529865_P0PM_2_S1_P0_eHcn4_2_ATACseq_SRR8368606_peak_45144	77	.	4.75358	9.58475	7.74564	348
chr15	58800680	58800920	GSE124336_Fernandez_2019_GSM3529865_P0PM_2_S1_P0_eHcn4_2_ATACseq_SRR8368606_peak_45145	54	.	4.04054	7.2553	5.488	36
chr15	58806209	58806452	GSE124336_Fernandez_2019_GSM3529865_P0PM_2_S1_P0_eHcn4_2_ATACseq_SRR8368606_peak_45146	34	.	3.3275	5.14468	3.46197	211
chr15	58807065	58807376	GSE124336_Fernandez_2019_GSM3529865_P0PM_2_S1_P0_eHcn4_2_ATACseq_SRR8368606_peak_45147	77	.	4.75358	9.58475	7.74564	76
chr15	58811158	58811572	GSE124336_Fernandez_2019_GSM3529865_P0PM_2_S1_P0_eHcn4_2_ATACseq_SRR8368606_peak_45148	69	.	4.5159	8.78605	6.9696	74
chr15	58813380	58813996	GSE124336_Fernandez_2019_GSM3529865_P0PM_2_S1_P0_eHcn4_2_ATACseq_SRR8368606_peak_45149	382	.	11.8839	40.5405	38.242	429
chr15	58816131	58816746	GSE124336_Fernandez_2019_GSM3529865_P0PM_2_S1_P0_eHcn4_2_ATACseq_SRR8368606_peak_45150	301	.	10.2202	32.3769	30.1644	327
chr15	58817463	58817747	GSE124336_Fernandez_2019_GSM3529865_P0PM_2_S1_P0_eHcn4_2_ATACseq_SRR8368606_peak_45151	69	.	4.5159	8.78605	6.9696	59
chr15	58818165	58819114	GSE124336_Fernandez_2019_GSM3529865_P0PM_2_S1_P0_eHcn4_2_ATACseq_SRR8368606_peak_45152	102	.	5.46661	12.1021	10.2001	214
chr15	58819773	58820144	GSE124336_Fernandez_2019_GSM3529865_P0PM_2_S1_P0_eHcn4_2_ATACseq_SRR8368606_peak_45153	128	.	6.17965	14.7841	12.8255	280
chr15	58820399	58821286	GSE124336_Fernandez_2019_GSM3529865_P0PM_2_S1_P0_eHcn4_2_ATACseq_SRR8368606_peak_45154	128	.	6.17965	14.7841	12.8255	563
chr15	58821835	58824704	GSE124336_Fernandez_2019_GSM3529865_P0PM_2_S1_P0_eHcn4_2_ATACseq_SRR8368606_peak_45155	3382	.	56.3299	342.904	338.265	1757
chr15	58824894	58825239	GSE124336_Fernandez_2019_GSM3529865_P0PM_2_S1_P0_eHcn4_2_ATACseq_SRR8368606_peak_45156	146	.	6.65501	16.6543	14.6607	175
chr15	58845697	58846509	GSE124336_Fernandez_2019_GSM3529865_P0PM_2_S1_P0_eHcn4_2_ATACseq_SRR8368606_peak_45157	661	.	17.1129	68.7178	66.1823	274
chr15	58847065	58847243	GSE124336_Fernandez_2019_GSM3529865_P0PM_2_S1_P0_eHcn4_2_ATACseq_SRR8368606_peak_45158	22	.	2.85215	3.87949	2.26414	119
chr15	58847869	58848065	GSE124336_Fernandez_2019_GSM3529865_P0PM_2_S1_P0_eHcn4_2_ATACseq_SRR8368606_peak_45159	102	.	5.46661	12.1021	10.2001	66
chr15	58869719	58870413	GSE124336_Fernandez_2019_GSM3529865_P0PM_2_S1_P0_eHcn4_2_ATACseq_SRR8368606_peak_45160	1059	.	23.7679	108.734	105.93	445
chr15	58872323	58873195	GSE124336_Fernandez_2019_GSM3529865_P0PM_2_S1_P0_eHcn4_2_ATACseq_SRR8368606_peak_45161	1700	.	33.5127	173.295	170.085	281
chr15	58876031	58876488	GSE124336_Fernandez_2019_GSM3529865_P0PM_2_S1_P0_eHcn4_2_ATACseq_SRR8368606_peak_45162	492	.	14.0231	51.6484	49.248	283
chr15	58877011	58877164	GSE124336_Fernandez_2019_GSM3529865_P0PM_2_S1_P0_eHcn4_2_ATACseq_SRR8368606_peak_45163	47	.	3.80286	6.52563	4.78483	44
chr15	58887926	58890781	GSE124336_Fernandez_2019_GSM3529865_P0PM_2_S1_P0_eHcn4_2_ATACseq_SRR8368606_peak_45164	1179	.	25.6693	120.838	117.958	1579
chr15	58893534	58894178	GSE124336_Fernandez_2019_GSM3529865_P0PM_2_S1_P0_eHcn4_2_ATACseq_SRR8368606_peak_45165	69	.	4.5159	8.78605	6.9696	480
chr15	58918216	58918797	GSE124336_Fernandez_2019_GSM3529865_P0PM_2_S1_P0_eHcn4_2_ATACseq_SRR8368606_peak_45166	370	.	11.6463	39.3471	37.0605	194
chr15	58925406	58925601	GSE124336_Fernandez_2019_GSM3529865_P0PM_2_S1_P0_eHcn4_2_ATACseq_SRR8368606_peak_45167	128	.	6.17965	14.7841	12.8255	131
chr15	58926858	58927153	GSE124336_Fernandez_2019_GSM3529865_P0PM_2_S1_P0_eHcn4_2_ATACseq_SRR8368606_peak_45168	608	.	16.1622	63.3487	60.8536	197
chr15	58930745	58930974	GSE124336_Fernandez_2019_GSM3529865_P0PM_2_S1_P0_eHcn4_2_ATACseq_SRR8368606_peak_45169	93	.	5.22893	11.2437	9.36183	68
chr15	58931209	58931367	GSE124336_Fernandez_2019_GSM3529865_P0PM_2_S1_P0_eHcn4_2_ATACseq_SRR8368606_peak_45170	28	.	3.08982	4.49666	2.84628	106
chr15	58931604	58931886	GSE124336_Fernandez_2019_GSM3529865_P0PM_2_S1_P0_eHcn4_2_ATACseq_SRR8368606_peak_45171	268	.	9.50715	29.0234	26.85	50
chr15	58932896	58934218	GSE124336_Fernandez_2019_GSM3529865_P0PM_2_S1_P0_eHcn4_2_ATACseq_SRR8368606_peak_45172	1684	.	33.275	171.651	168.453	818
chr15	58938505	58938671	GSE124336_Fernandez_2019_GSM3529865_P0PM_2_S1_P0_eHcn4_2_ATACseq_SRR8368606_peak_45173	28	.	3.08982	4.49666	2.84628	15
chr15	58940871	58941091	GSE124336_Fernandez_2019_GSM3529865_P0PM_2_S1_P0_eHcn4_2_ATACseq_SRR8368606_peak_45174	47	.	3.80286	6.52563	4.78483	131
chr15	58941718	58942223	GSE124336_Fernandez_2019_GSM3529865_P0PM_2_S1_P0_eHcn4_2_ATACseq_SRR8368606_peak_45175	290	.	9.98251	31.2488	29.0492	266
chr15	58943679	58943884	GSE124336_Fernandez_2019_GSM3529865_P0PM_2_S1_P0_eHcn4_2_ATACseq_SRR8368606_peak_45176	22	.	2.85215	3.87949	2.26414	117
chr15	58946325	58946841	GSE124336_Fernandez_2019_GSM3529865_P0PM_2_S1_P0_eHcn4_2_ATACseq_SRR8368606_peak_45177	301	.	10.2202	32.3769	30.1644	105
chr15	58949471	58949686	GSE124336_Fernandez_2019_GSM3529865_P0PM_2_S1_P0_eHcn4_2_ATACseq_SRR8368606_peak_45178	22	.	2.85215	3.87949	2.26414	147
chr15	58950073	58951083	GSE124336_Fernandez_2019_GSM3529865_P0PM_2_S1_P0_eHcn4_2_ATACseq_SRR8368606_peak_45179	505	.	14.2607	52.9208	50.5096	740
chr15	58952597	58953669	GSE124336_Fernandez_2019_GSM3529865_P0PM_2_S1_P0_eHcn4_2_ATACseq_SRR8368606_peak_45180	648	.	16.8752	67.3663	64.8409	478
chr15	58966078	58966506	GSE124336_Fernandez_2019_GSM3529865_P0PM_2_S1_P0_eHcn4_2_ATACseq_SRR8368606_peak_45181	85	.	4.99126	10.4043	8.54336	214
chr15	58971464	58971781	GSE124336_Fernandez_2019_GSM3529865_P0PM_2_S1_P0_eHcn4_2_ATACseq_SRR8368606_peak_45182	34	.	3.3275	5.14468	3.46197	144
chr15	58972210	58972339	GSE124336_Fernandez_2019_GSM3529865_P0PM_2_S1_P0_eHcn4_2_ATACseq_SRR8368606_peak_45183	28	.	3.08982	4.49666	2.84628	6
chr15	58974313	58976024	GSE124336_Fernandez_2019_GSM3529865_P0PM_2_S1_P0_eHcn4_2_ATACseq_SRR8368606_peak_45184	543	.	14.9738	56.7806	54.3374	1554
chr15	58976566	58977047	GSE124336_Fernandez_2019_GSM3529865_P0PM_2_S1_P0_eHcn4_2_ATACseq_SRR8368606_peak_45185	119	.	5.94197	13.873	11.9327	306
chr15	58977293	58977718	GSE124336_Fernandez_2019_GSM3529865_P0PM_2_S1_P0_eHcn4_2_ATACseq_SRR8368606_peak_45186	110	.	5.70429	12.9788	11.0573	202
chr15	58978033	58979011	GSE124336_Fernandez_2019_GSM3529865_P0PM_2_S1_P0_eHcn4_2_ATACseq_SRR8368606_peak_45187	62	.	4.27822	8.00919	6.21666	902
chr15	58979691	58979819	GSE124336_Fernandez_2019_GSM3529865_P0PM_2_S1_P0_eHcn4_2_ATACseq_SRR8368606_peak_45188	34	.	3.3275	5.14468	3.46197	37
chr15	58980060	58980726	GSE124336_Fernandez_2019_GSM3529865_P0PM_2_S1_P0_eHcn4_2_ATACseq_SRR8368606_peak_45189	62	.	4.27822	8.00919	6.21666	474
chr15	58982387	58982806	GSE124336_Fernandez_2019_GSM3529865_P0PM_2_S1_P0_eHcn4_2_ATACseq_SRR8368606_peak_45190	54	.	4.04054	7.2553	5.488	278
chr15	58984703	58985085	GSE124336_Fernandez_2019_GSM3529865_P0PM_2_S1_P0_eHcn4_2_ATACseq_SRR8368606_peak_45191	47	.	3.80286	6.52563	4.78483	189
chr15	58985622	58985785	GSE124336_Fernandez_2019_GSM3529865_P0PM_2_S1_P0_eHcn4_2_ATACseq_SRR8368606_peak_45192	34	.	3.3275	5.14468	3.46197	137
chr15	58986367	58987231	GSE124336_Fernandez_2019_GSM3529865_P0PM_2_S1_P0_eHcn4_2_ATACseq_SRR8368606_peak_45193	215	.	8.31876	23.6516	21.5481	280
chr15	58987505	58987678	GSE124336_Fernandez_2019_GSM3529865_P0PM_2_S1_P0_eHcn4_2_ATACseq_SRR8368606_peak_45194	22	.	2.85215	3.87949	2.26414	60
chr15	58988150	58988357	GSE124336_Fernandez_2019_GSM3529865_P0PM_2_S1_P0_eHcn4_2_ATACseq_SRR8368606_peak_45195	34	.	3.3275	5.14468	3.46197	57
chr15	58988574	58989575	GSE124336_Fernandez_2019_GSM3529865_P0PM_2_S1_P0_eHcn4_2_ATACseq_SRR8368606_peak_45196	505	.	14.2607	52.9208	50.5096	505
chr15	58990327	58990477	GSE124336_Fernandez_2019_GSM3529865_P0PM_2_S1_P0_eHcn4_2_ATACseq_SRR8368606_peak_45197	47	.	3.80286	6.52563	4.78483	86
chr15	58990853	58991529	GSE124336_Fernandez_2019_GSM3529865_P0PM_2_S1_P0_eHcn4_2_ATACseq_SRR8368606_peak_45198	47	.	3.80286	6.52563	4.78483	186
chr15	58991657	58991793	GSE124336_Fernandez_2019_GSM3529865_P0PM_2_S1_P0_eHcn4_2_ATACseq_SRR8368606_peak_45199	47	.	3.80286	6.52563	4.78483	43
chr15	58992347	58993161	GSE124336_Fernandez_2019_GSM3529865_P0PM_2_S1_P0_eHcn4_2_ATACseq_SRR8368606_peak_45200	530	.	14.7361	55.487	53.0544	328
chr15	58994407	58994612	GSE124336_Fernandez_2019_GSM3529865_P0PM_2_S1_P0_eHcn4_2_ATACseq_SRR8368606_peak_45201	110	.	5.70429	12.9788	11.0573	103
chr15	58995153	58996168	GSE124336_Fernandez_2019_GSM3529865_P0PM_2_S1_P0_eHcn4_2_ATACseq_SRR8368606_peak_45202	236	.	8.79412	25.766	23.6337	731
chr15	58997010	58997311	GSE124336_Fernandez_2019_GSM3529865_P0PM_2_S1_P0_eHcn4_2_ATACseq_SRR8368606_peak_45203	69	.	4.5159	8.78605	6.9696	99
chr15	58997822	58998728	GSE124336_Fernandez_2019_GSM3529865_P0PM_2_S1_P0_eHcn4_2_ATACseq_SRR8368606_peak_45204	102	.	5.46661	12.1021	10.2001	259
chr15	58999187	59000337	GSE124336_Fernandez_2019_GSM3529865_P0PM_2_S1_P0_eHcn4_2_ATACseq_SRR8368606_peak_45205	382	.	11.8839	40.5405	38.242	954
chr15	59003419	59004713	GSE124336_Fernandez_2019_GSM3529865_P0PM_2_S1_P0_eHcn4_2_ATACseq_SRR8368606_peak_45206	382	.	11.8839	40.5405	38.242	723
chr15	59005149	59005550	GSE124336_Fernandez_2019_GSM3529865_P0PM_2_S1_P0_eHcn4_2_ATACseq_SRR8368606_peak_45207	28	.	3.08982	4.49666	2.84628	147
chr15	59006532	59007360	GSE124336_Fernandez_2019_GSM3529865_P0PM_2_S1_P0_eHcn4_2_ATACseq_SRR8368606_peak_45208	62	.	4.27822	8.00919	6.21666	554
chr15	59009569	59009706	GSE124336_Fernandez_2019_GSM3529865_P0PM_2_S1_P0_eHcn4_2_ATACseq_SRR8368606_peak_45209	17	.	2.61447	3.29538	1.71834	118
chr15	59010230	59010778	GSE124336_Fernandez_2019_GSM3529865_P0PM_2_S1_P0_eHcn4_2_ATACseq_SRR8368606_peak_45210	62	.	4.27822	8.00919	6.21666	211
chr15	59012345	59012495	GSE124336_Fernandez_2019_GSM3529865_P0PM_2_S1_P0_eHcn4_2_ATACseq_SRR8368606_peak_45211	41	.	3.56518	5.82158	4.10883	82
chr15	59012755	59013573	GSE124336_Fernandez_2019_GSM3529865_P0PM_2_S1_P0_eHcn4_2_ATACseq_SRR8368606_peak_45212	301	.	10.2202	32.3769	30.1644	341
chr15	59014333	59014948	GSE124336_Fernandez_2019_GSM3529865_P0PM_2_S1_P0_eHcn4_2_ATACseq_SRR8368606_peak_45213	77	.	4.75358	9.58475	7.74564	125
chr15	59015106	59015382	GSE124336_Fernandez_2019_GSM3529865_P0PM_2_S1_P0_eHcn4_2_ATACseq_SRR8368606_peak_45214	156	.	6.89269	17.6123	15.6019	49
chr15	59015677	59015836	GSE124336_Fernandez_2019_GSM3529865_P0PM_2_S1_P0_eHcn4_2_ATACseq_SRR8368606_peak_45215	28	.	3.08982	4.49666	2.84628	141
chr15	59018196	59018914	GSE124336_Fernandez_2019_GSM3529865_P0PM_2_S1_P0_eHcn4_2_ATACseq_SRR8368606_peak_45216	347	.	11.1709	36.9867	34.7243	603
chr15	59019155	59019608	GSE124336_Fernandez_2019_GSM3529865_P0PM_2_S1_P0_eHcn4_2_ATACseq_SRR8368606_peak_45217	41	.	3.56518	5.82158	4.10883	142
chr15	59020242	59020484	GSE124336_Fernandez_2019_GSM3529865_P0PM_2_S1_P0_eHcn4_2_ATACseq_SRR8368606_peak_45218	34	.	3.3275	5.14468	3.46197	8
chr15	59021511	59022009	GSE124336_Fernandez_2019_GSM3529865_P0PM_2_S1_P0_eHcn4_2_ATACseq_SRR8368606_peak_45219	54	.	4.04054	7.2553	5.488	142
chr15	59022199	59022806	GSE124336_Fernandez_2019_GSM3529865_P0PM_2_S1_P0_eHcn4_2_ATACseq_SRR8368606_peak_45220	54	.	4.04054	7.2553	5.488	209
chr15	59025745	59026351	GSE124336_Fernandez_2019_GSM3529865_P0PM_2_S1_P0_eHcn4_2_ATACseq_SRR8368606_peak_45221	62	.	4.27822	8.00919	6.21666	172
chr15	59027293	59027787	GSE124336_Fernandez_2019_GSM3529865_P0PM_2_S1_P0_eHcn4_2_ATACseq_SRR8368606_peak_45222	47	.	3.80286	6.52563	4.78483	351
chr15	59028997	59029458	GSE124336_Fernandez_2019_GSM3529865_P0PM_2_S1_P0_eHcn4_2_ATACseq_SRR8368606_peak_45223	34	.	3.3275	5.14468	3.46197	95
chr15	59029588	59030928	GSE124336_Fernandez_2019_GSM3529865_P0PM_2_S1_P0_eHcn4_2_ATACseq_SRR8368606_peak_45224	1999	.	37.7909	203.376	199.963	642
chr15	59031117	59031671	GSE124336_Fernandez_2019_GSM3529865_P0PM_2_S1_P0_eHcn4_2_ATACseq_SRR8368606_peak_45225	290	.	9.98251	31.2488	29.0492	268
chr15	59032266	59032463	GSE124336_Fernandez_2019_GSM3529865_P0PM_2_S1_P0_eHcn4_2_ATACseq_SRR8368606_peak_45226	156	.	6.89269	17.6123	15.6019	102
chr15	59033149	59033332	GSE124336_Fernandez_2019_GSM3529865_P0PM_2_S1_P0_eHcn4_2_ATACseq_SRR8368606_peak_45227	28	.	3.08982	4.49666	2.84628	11
chr15	59033854	59034049	GSE124336_Fernandez_2019_GSM3529865_P0PM_2_S1_P0_eHcn4_2_ATACseq_SRR8368606_peak_45228	28	.	3.08982	4.49666	2.84628	63
chr15	59036422	59036663	GSE124336_Fernandez_2019_GSM3529865_P0PM_2_S1_P0_eHcn4_2_ATACseq_SRR8368606_peak_45229	62	.	4.27822	8.00919	6.21666	148
chr15	59038279	59038815	GSE124336_Fernandez_2019_GSM3529865_P0PM_2_S1_P0_eHcn4_2_ATACseq_SRR8368606_peak_45230	156	.	6.89269	17.6123	15.6019	218
chr15	59043460	59043722	GSE124336_Fernandez_2019_GSM3529865_P0PM_2_S1_P0_eHcn4_2_ATACseq_SRR8368606_peak_45231	62	.	4.27822	8.00919	6.21666	176
chr15	59047511	59048544	GSE124336_Fernandez_2019_GSM3529865_P0PM_2_S1_P0_eHcn4_2_ATACseq_SRR8368606_peak_45232	85	.	4.99126	10.4043	8.54336	912
chr15	59049836	59050258	GSE124336_Fernandez_2019_GSM3529865_P0PM_2_S1_P0_eHcn4_2_ATACseq_SRR8368606_peak_45233	47	.	3.80286	6.52563	4.78483	261
chr15	59051172	59051524	GSE124336_Fernandez_2019_GSM3529865_P0PM_2_S1_P0_eHcn4_2_ATACseq_SRR8368606_peak_45234	347	.	11.1709	36.9867	34.7243	151
chr15	59051977	59052336	GSE124336_Fernandez_2019_GSM3529865_P0PM_2_S1_P0_eHcn4_2_ATACseq_SRR8368606_peak_45235	41	.	3.56518	5.82158	4.10883	75
chr15	59052967	59053249	GSE124336_Fernandez_2019_GSM3529865_P0PM_2_S1_P0_eHcn4_2_ATACseq_SRR8368606_peak_45236	69	.	4.5159	8.78605	6.9696	63
chr15	59053429	59053793	GSE124336_Fernandez_2019_GSM3529865_P0PM_2_S1_P0_eHcn4_2_ATACseq_SRR8368606_peak_45237	119	.	5.94197	13.873	11.9327	167
chr15	59054242	59056127	GSE124336_Fernandez_2019_GSM3529865_P0PM_2_S1_P0_eHcn4_2_ATACseq_SRR8368606_peak_45238	3853	.	62.2719	390.195	385.302	839
chr15	59056304	59056849	GSE124336_Fernandez_2019_GSM3529865_P0PM_2_S1_P0_eHcn4_2_ATACseq_SRR8368606_peak_45239	54	.	4.04054	7.2553	5.488	112
chr15	59057335	59060057	GSE124336_Fernandez_2019_GSM3529865_P0PM_2_S1_P0_eHcn4_2_ATACseq_SRR8368606_peak_45240	2169	.	40.1677	220.476	216.938	898
chr15	59060504	59061854	GSE124336_Fernandez_2019_GSM3529865_P0PM_2_S1_P0_eHcn4_2_ATACseq_SRR8368606_peak_45241	246	.	9.0318	26.8407	24.6944	547
chr15	59062023	59062285	GSE124336_Fernandez_2019_GSM3529865_P0PM_2_S1_P0_eHcn4_2_ATACseq_SRR8368606_peak_45242	28	.	3.08982	4.49666	2.84628	189
chr15	59062594	59063278	GSE124336_Fernandez_2019_GSM3529865_P0PM_2_S1_P0_eHcn4_2_ATACseq_SRR8368606_peak_45243	279	.	9.74483	30.1309	27.9443	359
chr15	59063699	59063892	GSE124336_Fernandez_2019_GSM3529865_P0PM_2_S1_P0_eHcn4_2_ATACseq_SRR8368606_peak_45244	54	.	4.04054	7.2553	5.488	35
chr15	59064171	59065898	GSE124336_Fernandez_2019_GSM3529865_P0PM_2_S1_P0_eHcn4_2_ATACseq_SRR8368606_peak_45245	430	.	12.8347	45.3982	43.0534	384
chr15	59066025	59066592	GSE124336_Fernandez_2019_GSM3529865_P0PM_2_S1_P0_eHcn4_2_ATACseq_SRR8368606_peak_45246	165	.	7.13036	18.5849	16.5581	242
chr15	59068154	59068644	GSE124336_Fernandez_2019_GSM3529865_P0PM_2_S1_P0_eHcn4_2_ATACseq_SRR8368606_peak_45247	205	.	8.08108	22.6125	20.5237	208
chr15	59068872	59069719	GSE124336_Fernandez_2019_GSM3529865_P0PM_2_S1_P0_eHcn4_2_ATACseq_SRR8368606_peak_45248	467	.	13.5477	49.1256	46.7471	492
chr15	59070349	59070958	GSE124336_Fernandez_2019_GSM3529865_P0PM_2_S1_P0_eHcn4_2_ATACseq_SRR8368606_peak_45249	102	.	5.46661	12.1021	10.2001	486
chr15	59071297	59071429	GSE124336_Fernandez_2019_GSM3529865_P0PM_2_S1_P0_eHcn4_2_ATACseq_SRR8368606_peak_45250	54	.	4.04054	7.2553	5.488	95
chr15	59072879	59073094	GSE124336_Fernandez_2019_GSM3529865_P0PM_2_S1_P0_eHcn4_2_ATACseq_SRR8368606_peak_45251	41	.	3.56518	5.82158	4.10883	121
chr15	59073391	59073709	GSE124336_Fernandez_2019_GSM3529865_P0PM_2_S1_P0_eHcn4_2_ATACseq_SRR8368606_peak_45252	54	.	4.04054	7.2553	5.488	252
chr15	59074526	59074718	GSE124336_Fernandez_2019_GSM3529865_P0PM_2_S1_P0_eHcn4_2_ATACseq_SRR8368606_peak_45253	54	.	4.04054	7.2553	5.488	62
chr15	59075208	59075574	GSE124336_Fernandez_2019_GSM3529865_P0PM_2_S1_P0_eHcn4_2_ATACseq_SRR8368606_peak_45254	34	.	3.3275	5.14468	3.46197	56
chr15	59075789	59075948	GSE124336_Fernandez_2019_GSM3529865_P0PM_2_S1_P0_eHcn4_2_ATACseq_SRR8368606_peak_45255	47	.	3.80286	6.52563	4.78483	141
chr15	59076778	59077211	GSE124336_Fernandez_2019_GSM3529865_P0PM_2_S1_P0_eHcn4_2_ATACseq_SRR8368606_peak_45256	62	.	4.27822	8.00919	6.21666	227
chr15	59077664	59078066	GSE124336_Fernandez_2019_GSM3529865_P0PM_2_S1_P0_eHcn4_2_ATACseq_SRR8368606_peak_45257	165	.	7.13036	18.5849	16.5581	241
chr15	59078313	59082695	GSE124336_Fernandez_2019_GSM3529865_P0PM_2_S1_P0_eHcn4_2_ATACseq_SRR8368606_peak_45258	1733	.	33.9881	176.59	173.359	2004
chr15	59086112	59087321	GSE124336_Fernandez_2019_GSM3529865_P0PM_2_S1_P0_eHcn4_2_ATACseq_SRR8368606_peak_45259	912	.	21.3911	93.996	91.2859	802
chr15	59089347	59090132	GSE124336_Fernandez_2019_GSM3529865_P0PM_2_S1_P0_eHcn4_2_ATACseq_SRR8368606_peak_45260	455	.	13.31	47.8754	45.508	447
chr15	59099222	59099355	GSE124336_Fernandez_2019_GSM3529865_P0PM_2_S1_P0_eHcn4_2_ATACseq_SRR8368606_peak_45261	85	.	4.99126	10.4043	8.54336	76
chr15	59120157	59120325	GSE124336_Fernandez_2019_GSM3529865_P0PM_2_S1_P0_eHcn4_2_ATACseq_SRR8368606_peak_45262	119	.	5.94197	13.873	11.9327	87
chr15	59120574	59120993	GSE124336_Fernandez_2019_GSM3529865_P0PM_2_S1_P0_eHcn4_2_ATACseq_SRR8368606_peak_45263	119	.	5.94197	13.873	11.9327	184
chr15	59131016	59131306	GSE124336_Fernandez_2019_GSM3529865_P0PM_2_S1_P0_eHcn4_2_ATACseq_SRR8368606_peak_45264	257	.	9.26947	27.9265	25.7666	99
chr15	59138188	59139472	GSE124336_Fernandez_2019_GSM3529865_P0PM_2_S1_P0_eHcn4_2_ATACseq_SRR8368606_peak_45265	1286	.	27.3331	131.64	128.693	732
chr15	59154157	59155494	GSE124336_Fernandez_2019_GSM3529865_P0PM_2_S1_P0_eHcn4_2_ATACseq_SRR8368606_peak_45266	1459	.	29.9475	148.982	145.927	559
chr15	59159175	59159628	GSE124336_Fernandez_2019_GSM3529865_P0PM_2_S1_P0_eHcn4_2_ATACseq_SRR8368606_peak_45267	290	.	9.98251	31.2488	29.0492	198
chr15	59170893	59171915	GSE124336_Fernandez_2019_GSM3529865_P0PM_2_S1_P0_eHcn4_2_ATACseq_SRR8368606_peak_45268	543	.	14.9738	56.7806	54.3374	441
chr15	59173225	59174951	GSE124336_Fernandez_2019_GSM3529865_P0PM_2_S1_P0_eHcn4_2_ATACseq_SRR8368606_peak_45269	1134	.	24.9563	116.268	113.416	888
chr15	59175088	59175374	GSE124336_Fernandez_2019_GSM3529865_P0PM_2_S1_P0_eHcn4_2_ATACseq_SRR8368606_peak_45270	62	.	4.27822	8.00919	6.21666	234
chr15	59188329	59188907	GSE124336_Fernandez_2019_GSM3529865_P0PM_2_S1_P0_eHcn4_2_ATACseq_SRR8368606_peak_45271	290	.	9.98251	31.2488	29.0492	353
chr15	59194510	59195138	GSE124336_Fernandez_2019_GSM3529865_P0PM_2_S1_P0_eHcn4_2_ATACseq_SRR8368606_peak_45272	290	.	9.98251	31.2488	29.0492	188
chr15	59195795	59196013	GSE124336_Fernandez_2019_GSM3529865_P0PM_2_S1_P0_eHcn4_2_ATACseq_SRR8368606_peak_45273	69	.	4.5159	8.78605	6.9696	101
chr15	59196560	59197089	GSE124336_Fernandez_2019_GSM3529865_P0PM_2_S1_P0_eHcn4_2_ATACseq_SRR8368606_peak_45274	93	.	5.22893	11.2437	9.36183	32
chr15	59197288	59198876	GSE124336_Fernandez_2019_GSM3529865_P0PM_2_S1_P0_eHcn4_2_ATACseq_SRR8368606_peak_45275	2979	.	51.1009	302.231	297.962	619
chr15	59201423	59202778	GSE124336_Fernandez_2019_GSM3529865_P0PM_2_S1_P0_eHcn4_2_ATACseq_SRR8368606_peak_45276	335	.	10.9332	35.8201	33.5699	158
chr15	59203273	59206039	GSE124336_Fernandez_2019_GSM3529865_P0PM_2_S1_P0_eHcn4_2_ATACseq_SRR8368606_peak_45277	2657	.	46.8227	269.675	265.717	2456
chr15	59206360	59206486	GSE124336_Fernandez_2019_GSM3529865_P0PM_2_S1_P0_eHcn4_2_ATACseq_SRR8368606_peak_45278	17	.	2.61447	3.29538	1.71834	5
chr15	59208145	59208292	GSE124336_Fernandez_2019_GSM3529865_P0PM_2_S1_P0_eHcn4_2_ATACseq_SRR8368606_peak_45279	47	.	3.80286	6.52563	4.78483	109
chr15	59221558	59221849	GSE124336_Fernandez_2019_GSM3529865_P0PM_2_S1_P0_eHcn4_2_ATACseq_SRR8368606_peak_45280	175	.	7.36804	19.5717	17.5288	189
chr15	59227065	59227804	GSE124336_Fernandez_2019_GSM3529865_P0PM_2_S1_P0_eHcn4_2_ATACseq_SRR8368606_peak_45281	1044	.	23.5302	107.24	104.445	459
chr15	59246050	59246272	GSE124336_Fernandez_2019_GSM3529865_P0PM_2_S1_P0_eHcn4_2_ATACseq_SRR8368606_peak_45282	41	.	3.56518	5.82158	4.10883	84
chr15	59263474	59264402	GSE124336_Fernandez_2019_GSM3529865_P0PM_2_S1_P0_eHcn4_2_ATACseq_SRR8368606_peak_45283	569	.	15.4491	59.3881	56.9239	706
chr15	59275131	59275296	GSE124336_Fernandez_2019_GSM3529865_P0PM_2_S1_P0_eHcn4_2_ATACseq_SRR8368606_peak_45284	54	.	4.04054	7.2553	5.488	119
chr15	59276482	59277213	GSE124336_Fernandez_2019_GSM3529865_P0PM_2_S1_P0_eHcn4_2_ATACseq_SRR8368606_peak_45285	394	.	12.1216	41.7425	39.4322	298
chr15	59278735	59279235	GSE124336_Fernandez_2019_GSM3529865_P0PM_2_S1_P0_eHcn4_2_ATACseq_SRR8368606_peak_45286	418	.	12.597	44.1715	41.8381	291
chr15	59289668	59290176	GSE124336_Fernandez_2019_GSM3529865_P0PM_2_S1_P0_eHcn4_2_ATACseq_SRR8368606_peak_45287	146	.	6.65501	16.6543	14.6607	343
chr15	59291398	59291854	GSE124336_Fernandez_2019_GSM3529865_P0PM_2_S1_P0_eHcn4_2_ATACseq_SRR8368606_peak_45288	941	.	21.8665	96.9069	94.1777	281
chr15	59306520	59307232	GSE124336_Fernandez_2019_GSM3529865_P0PM_2_S1_P0_eHcn4_2_ATACseq_SRR8368606_peak_45289	467	.	13.5477	49.1256	46.7471	349
chr15	59314304	59316240	GSE124336_Fernandez_2019_GSM3529865_P0PM_2_S1_P0_eHcn4_2_ATACseq_SRR8368606_peak_45290	2220	.	40.8808	225.657	222.078	628
chr15	59373775	59374632	GSE124336_Fernandez_2019_GSM3529865_P0PM_2_S1_P0_eHcn4_2_ATACseq_SRR8368606_peak_45291	1507	.	30.6606	153.786	150.701	382
chr15	59386899	59387097	GSE124336_Fernandez_2019_GSM3529865_P0PM_2_S1_P0_eHcn4_2_ATACseq_SRR8368606_peak_45292	156	.	6.89269	17.6123	15.6019	129
chr15	59389189	59389650	GSE124336_Fernandez_2019_GSM3529865_P0PM_2_S1_P0_eHcn4_2_ATACseq_SRR8368606_peak_45293	841	.	20.2027	86.8037	84.1414	204
chr15	59391813	59392165	GSE124336_Fernandez_2019_GSM3529865_P0PM_2_S1_P0_eHcn4_2_ATACseq_SRR8368606_peak_45294	165	.	7.13036	18.5849	16.5581	268
chr15	59397285	59397684	GSE124336_Fernandez_2019_GSM3529865_P0PM_2_S1_P0_eHcn4_2_ATACseq_SRR8368606_peak_45295	729	.	18.3013	75.5633	72.9782	135
chr15	59412089	59412272	GSE124336_Fernandez_2019_GSM3529865_P0PM_2_S1_P0_eHcn4_2_ATACseq_SRR8368606_peak_45296	47	.	3.80286	6.52563	4.78483	27
chr15	59448605	59449008	GSE124336_Fernandez_2019_GSM3529865_P0PM_2_S1_P0_eHcn4_2_ATACseq_SRR8368606_peak_45298	128	.	6.17965	14.7841	12.8255	305
chr15	59469857	59470186	GSE124336_Fernandez_2019_GSM3529865_P0PM_2_S1_P0_eHcn4_2_ATACseq_SRR8368606_peak_45299	119	.	5.94197	13.873	11.9327	229
chr15	59478300	59478424	GSE124336_Fernandez_2019_GSM3529865_P0PM_2_S1_P0_eHcn4_2_ATACseq_SRR8368606_peak_45300	41	.	3.56518	5.82158	4.10883	84
chr15	59479657	59480098	GSE124336_Fernandez_2019_GSM3529865_P0PM_2_S1_P0_eHcn4_2_ATACseq_SRR8368606_peak_45301	41	.	3.56518	5.82158	4.10883	333
chr15	59480246	59481568	GSE124336_Fernandez_2019_GSM3529865_P0PM_2_S1_P0_eHcn4_2_ATACseq_SRR8368606_peak_45302	2533	.	45.159	257.203	253.36	476
chr15	59486878	59487236	GSE124336_Fernandez_2019_GSM3529865_P0PM_2_S1_P0_eHcn4_2_ATACseq_SRR8368606_peak_45303	77	.	4.75358	9.58475	7.74564	210
chr15	59498176	59498484	GSE124336_Fernandez_2019_GSM3529865_P0PM_2_S1_P0_eHcn4_2_ATACseq_SRR8368606_peak_45304	110	.	5.70429	12.9788	11.0573	221
chr15	59525211	59526155	GSE124336_Fernandez_2019_GSM3529865_P0PM_2_S1_P0_eHcn4_2_ATACseq_SRR8368606_peak_45305	110	.	5.70429	12.9788	11.0573	136
chr15	59536117	59536407	GSE124336_Fernandez_2019_GSM3529865_P0PM_2_S1_P0_eHcn4_2_ATACseq_SRR8368606_peak_45306	47	.	3.80286	6.52563	4.78483	218
chr15	59537996	59538869	GSE124336_Fernandez_2019_GSM3529865_P0PM_2_S1_P0_eHcn4_2_ATACseq_SRR8368606_peak_45307	175	.	7.36804	19.5717	17.5288	142
chr15	59539042	59539367	GSE124336_Fernandez_2019_GSM3529865_P0PM_2_S1_P0_eHcn4_2_ATACseq_SRR8368606_peak_45308	54	.	4.04054	7.2553	5.488	177
chr15	59541885	59542343	GSE124336_Fernandez_2019_GSM3529865_P0PM_2_S1_P0_eHcn4_2_ATACseq_SRR8368606_peak_45309	93	.	5.22893	11.2437	9.36183	171
chr15	59542551	59543057	GSE124336_Fernandez_2019_GSM3529865_P0PM_2_S1_P0_eHcn4_2_ATACseq_SRR8368606_peak_45310	156	.	6.89269	17.6123	15.6019	254
chr15	59547646	59547908	GSE124336_Fernandez_2019_GSM3529865_P0PM_2_S1_P0_eHcn4_2_ATACseq_SRR8368606_peak_45311	236	.	8.79412	25.766	23.6337	130
chr15	59548413	59548808	GSE124336_Fernandez_2019_GSM3529865_P0PM_2_S1_P0_eHcn4_2_ATACseq_SRR8368606_peak_45312	54	.	4.04054	7.2553	5.488	140
chr15	59549876	59550268	GSE124336_Fernandez_2019_GSM3529865_P0PM_2_S1_P0_eHcn4_2_ATACseq_SRR8368606_peak_45313	146	.	6.65501	16.6543	14.6607	125
chr15	59553220	59553368	GSE124336_Fernandez_2019_GSM3529865_P0PM_2_S1_P0_eHcn4_2_ATACseq_SRR8368606_peak_45314	41	.	3.56518	5.82158	4.10883	12
chr15	59563506	59563968	GSE124336_Fernandez_2019_GSM3529865_P0PM_2_S1_P0_eHcn4_2_ATACseq_SRR8368606_peak_45315	467	.	13.5477	49.1256	46.7471	288
chr15	59567060	59567944	GSE124336_Fernandez_2019_GSM3529865_P0PM_2_S1_P0_eHcn4_2_ATACseq_SRR8368606_peak_45316	455	.	13.31	47.8754	45.508	633
chr15	59582281	59582792	GSE124336_Fernandez_2019_GSM3529865_P0PM_2_S1_P0_eHcn4_2_ATACseq_SRR8368606_peak_45317	442	.	13.0723	46.6329	44.2768	225
chr15	59587634	59588479	GSE124336_Fernandez_2019_GSM3529865_P0PM_2_S1_P0_eHcn4_2_ATACseq_SRR8368606_peak_45318	479	.	13.7854	50.3833	47.9937	584
chr15	59595940	59598104	GSE124336_Fernandez_2019_GSM3529865_P0PM_2_S1_P0_eHcn4_2_ATACseq_SRR8368606_peak_45319	335	.	10.9332	35.8201	33.5699	1535
chr15	59598990	59599132	GSE124336_Fernandez_2019_GSM3529865_P0PM_2_S1_P0_eHcn4_2_ATACseq_SRR8368606_peak_45320	62	.	4.27822	8.00919	6.21666	97
chr15	59604389	59604550	GSE124336_Fernandez_2019_GSM3529865_P0PM_2_S1_P0_eHcn4_2_ATACseq_SRR8368606_peak_45321	69	.	4.5159	8.78605	6.9696	76
chr15	59607495	59607784	GSE124336_Fernandez_2019_GSM3529865_P0PM_2_S1_P0_eHcn4_2_ATACseq_SRR8368606_peak_45322	119	.	5.94197	13.873	11.9327	213
chr15	59615191	59615927	GSE124336_Fernandez_2019_GSM3529865_P0PM_2_S1_P0_eHcn4_2_ATACseq_SRR8368606_peak_45323	185	.	7.60572	20.5721	18.5136	285
chr15	59618584	59618724	GSE124336_Fernandez_2019_GSM3529865_P0PM_2_S1_P0_eHcn4_2_ATACseq_SRR8368606_peak_45324	54	.	4.04054	7.2553	5.488	64
chr15	59622149	59622460	GSE124336_Fernandez_2019_GSM3529865_P0PM_2_S1_P0_eHcn4_2_ATACseq_SRR8368606_peak_45325	47	.	3.80286	6.52563	4.78483	270
chr15	59633656	59634220	GSE124336_Fernandez_2019_GSM3529865_P0PM_2_S1_P0_eHcn4_2_ATACseq_SRR8368606_peak_45326	165	.	7.13036	18.5849	16.5581	413
chr15	59635037	59635237	GSE124336_Fernandez_2019_GSM3529865_P0PM_2_S1_P0_eHcn4_2_ATACseq_SRR8368606_peak_45327	47	.	3.80286	6.52563	4.78483	85
chr15	59642944	59643939	GSE124336_Fernandez_2019_GSM3529865_P0PM_2_S1_P0_eHcn4_2_ATACseq_SRR8368606_peak_45328	635	.	16.6375	66.021	63.5056	535
chr15	59646111	59647053	GSE124336_Fernandez_2019_GSM3529865_P0PM_2_S1_P0_eHcn4_2_ATACseq_SRR8368606_peak_45329	119	.	5.94197	13.873	11.9327	199
chr15	59647355	59651245	GSE124336_Fernandez_2019_GSM3529865_P0PM_2_S1_P0_eHcn4_2_ATACseq_SRR8368606_peak_45330	2289	.	41.8315	232.599	228.966	791
chr15	59652415	59653303	GSE124336_Fernandez_2019_GSM3529865_P0PM_2_S1_P0_eHcn4_2_ATACseq_SRR8368606_peak_45331	743	.	18.5389	76.9494	74.3545	629
chr15	59665409	59666049	GSE124336_Fernandez_2019_GSM3529865_P0PM_2_S1_P0_eHcn4_2_ATACseq_SRR8368606_peak_45332	1179	.	25.6693	120.838	117.958	306
chr15	59668492	59668708	GSE124336_Fernandez_2019_GSM3529865_P0PM_2_S1_P0_eHcn4_2_ATACseq_SRR8368606_peak_45333	119	.	5.94197	13.873	11.9327	139
chr15	59674072	59674540	GSE124336_Fernandez_2019_GSM3529865_P0PM_2_S1_P0_eHcn4_2_ATACseq_SRR8368606_peak_45334	102	.	5.46661	12.1021	10.2001	362
chr15	59680253	59681066	GSE124336_Fernandez_2019_GSM3529865_P0PM_2_S1_P0_eHcn4_2_ATACseq_SRR8368606_peak_45335	312	.	10.4579	33.515	31.2897	412
chr15	59685265	59685753	GSE124336_Fernandez_2019_GSM3529865_P0PM_2_S1_P0_eHcn4_2_ATACseq_SRR8368606_peak_45336	394	.	12.1216	41.7425	39.4322	147
chr15	59747220	59747793	GSE124336_Fernandez_2019_GSM3529865_P0PM_2_S1_P0_eHcn4_2_ATACseq_SRR8368606_peak_45337	205	.	8.08108	22.6125	20.5237	135
chr15	59756144	59756550	GSE124336_Fernandez_2019_GSM3529865_P0PM_2_S1_P0_eHcn4_2_ATACseq_SRR8368606_peak_45338	312	.	10.4579	33.515	31.2897	183
chr15	59759400	59760689	GSE124336_Fernandez_2019_GSM3529865_P0PM_2_S1_P0_eHcn4_2_ATACseq_SRR8368606_peak_45339	1286	.	27.3331	131.64	128.693	393
chr15	59775708	59776144	GSE124336_Fernandez_2019_GSM3529865_P0PM_2_S1_P0_eHcn4_2_ATACseq_SRR8368606_peak_45340	661	.	17.1129	68.7178	66.1823	334
chr15	59777265	59777994	GSE124336_Fernandez_2019_GSM3529865_P0PM_2_S1_P0_eHcn4_2_ATACseq_SRR8368606_peak_45341	165	.	7.13036	18.5849	16.5581	157
chr15	59783809	59784259	GSE124336_Fernandez_2019_GSM3529865_P0PM_2_S1_P0_eHcn4_2_ATACseq_SRR8368606_peak_45342	69	.	4.5159	8.78605	6.9696	30
chr15	59784386	59784574	GSE124336_Fernandez_2019_GSM3529865_P0PM_2_S1_P0_eHcn4_2_ATACseq_SRR8368606_peak_45343	28	.	3.08982	4.49666	2.84628	61
chr15	59795267	59796235	GSE124336_Fernandez_2019_GSM3529865_P0PM_2_S1_P0_eHcn4_2_ATACseq_SRR8368606_peak_45344	1619	.	32.3243	165.11	161.953	555
chr15	59815711	59816395	GSE124336_Fernandez_2019_GSM3529865_P0PM_2_S1_P0_eHcn4_2_ATACseq_SRR8368606_peak_45345	279	.	9.74483	30.1309	27.9443	521
chr15	59822876	59823062	GSE124336_Fernandez_2019_GSM3529865_P0PM_2_S1_P0_eHcn4_2_ATACseq_SRR8368606_peak_45346	22	.	2.85215	3.87949	2.26414	37
chr15	59823232	59823548	GSE124336_Fernandez_2019_GSM3529865_P0PM_2_S1_P0_eHcn4_2_ATACseq_SRR8368606_peak_45347	119	.	5.94197	13.873	11.9327	212
chr15	59828416	59828726	GSE124336_Fernandez_2019_GSM3529865_P0PM_2_S1_P0_eHcn4_2_ATACseq_SRR8368606_peak_45348	335	.	10.9332	35.8201	33.5699	201
chr15	59836702	59836949	GSE124336_Fernandez_2019_GSM3529865_P0PM_2_S1_P0_eHcn4_2_ATACseq_SRR8368606_peak_45349	69	.	4.5159	8.78605	6.9696	182
chr15	59904551	59905177	GSE124336_Fernandez_2019_GSM3529865_P0PM_2_S1_P0_eHcn4_2_ATACseq_SRR8368606_peak_45352	257	.	9.26947	27.9265	25.7666	368
chr15	59905996	59906143	GSE124336_Fernandez_2019_GSM3529865_P0PM_2_S1_P0_eHcn4_2_ATACseq_SRR8368606_peak_45353	62	.	4.27822	8.00919	6.21666	96
chr15	59953982	59954659	GSE124336_Fernandez_2019_GSM3529865_P0PM_2_S1_P0_eHcn4_2_ATACseq_SRR8368606_peak_45354	128	.	6.17965	14.7841	12.8255	604
chr15	59975238	59975416	GSE124336_Fernandez_2019_GSM3529865_P0PM_2_S1_P0_eHcn4_2_ATACseq_SRR8368606_peak_45355	34	.	3.3275	5.14468	3.46197	1
chr15	59978586	59978741	GSE124336_Fernandez_2019_GSM3529865_P0PM_2_S1_P0_eHcn4_2_ATACseq_SRR8368606_peak_45356	110	.	5.70429	12.9788	11.0573	81
chr15	60043008	60043427	GSE124336_Fernandez_2019_GSM3529865_P0PM_2_S1_P0_eHcn4_2_ATACseq_SRR8368606_peak_45357	347	.	11.1709	36.9867	34.7243	221
chr15	60097271	60097430	GSE124336_Fernandez_2019_GSM3529865_P0PM_2_S1_P0_eHcn4_2_ATACseq_SRR8368606_peak_45358	312	.	10.4579	33.515	31.2897	42
chr15	60226088	60227174	GSE124336_Fernandez_2019_GSM3529865_P0PM_2_S1_P0_eHcn4_2_ATACseq_SRR8368606_peak_45359	635	.	16.6375	66.021	63.5056	476
chr15	60229413	60229540	GSE124336_Fernandez_2019_GSM3529865_P0PM_2_S1_P0_eHcn4_2_ATACseq_SRR8368606_peak_45360	41	.	3.56518	5.82158	4.10883	31
chr15	60269352	60269540	GSE124336_Fernandez_2019_GSM3529865_P0PM_2_S1_P0_eHcn4_2_ATACseq_SRR8368606_peak_45361	34	.	3.3275	5.14468	3.46197	161
chr15	60270048	60270366	GSE124336_Fernandez_2019_GSM3529865_P0PM_2_S1_P0_eHcn4_2_ATACseq_SRR8368606_peak_45362	54	.	4.04054	7.2553	5.488	255
chr15	60316969	60317105	GSE124336_Fernandez_2019_GSM3529865_P0PM_2_S1_P0_eHcn4_2_ATACseq_SRR8368606_peak_45363	34	.	3.3275	5.14468	3.46197	108
chr15	60664353	60666170	GSE124336_Fernandez_2019_GSM3529865_P0PM_2_S1_P0_eHcn4_2_ATACseq_SRR8368606_peak_45364	729	.	18.3013	75.5633	72.9782	939
chr15	60692242	60692423	GSE124336_Fernandez_2019_GSM3529865_P0PM_2_S1_P0_eHcn4_2_ATACseq_SRR8368606_peak_45365	77	.	4.75358	9.58475	7.74564	49
chr15	60692649	60693291	GSE124336_Fernandez_2019_GSM3529865_P0PM_2_S1_P0_eHcn4_2_ATACseq_SRR8368606_peak_45366	290	.	9.98251	31.2488	29.0492	377
chr15	60708612	60708922	GSE124336_Fernandez_2019_GSM3529865_P0PM_2_S1_P0_eHcn4_2_ATACseq_SRR8368606_peak_45367	195	.	7.8434	21.5859	19.512	239
chr15	60719205	60719768	GSE124336_Fernandez_2019_GSM3529865_P0PM_2_S1_P0_eHcn4_2_ATACseq_SRR8368606_peak_45368	370	.	11.6463	39.3471	37.0605	317
chr15	60738352	60738547	GSE124336_Fernandez_2019_GSM3529865_P0PM_2_S1_P0_eHcn4_2_ATACseq_SRR8368606_peak_45369	54	.	4.04054	7.2553	5.488	40
chr15	60759903	60760385	GSE124336_Fernandez_2019_GSM3529865_P0PM_2_S1_P0_eHcn4_2_ATACseq_SRR8368606_peak_45370	621	.	16.3998	64.6817	62.1764	246
chr15	60822072	60825430	GSE124336_Fernandez_2019_GSM3529865_P0PM_2_S1_P0_eHcn4_2_ATACseq_SRR8368606_peak_45371	1333	.	28.0461	136.326	133.35	2903
chr15	60846368	60846517	GSE124336_Fernandez_2019_GSM3529865_P0PM_2_S1_P0_eHcn4_2_ATACseq_SRR8368606_peak_45372	22	.	2.85215	3.87949	2.26414	5
chr15	60891935	60892287	GSE124336_Fernandez_2019_GSM3529865_P0PM_2_S1_P0_eHcn4_2_ATACseq_SRR8368606_peak_45373	268	.	9.50715	29.0234	26.85	171
chr15	60892588	60893490	GSE124336_Fernandez_2019_GSM3529865_P0PM_2_S1_P0_eHcn4_2_ATACseq_SRR8368606_peak_45374	175	.	7.36804	19.5717	17.5288	611
chr15	60913524	60913868	GSE124336_Fernandez_2019_GSM3529865_P0PM_2_S1_P0_eHcn4_2_ATACseq_SRR8368606_peak_45375	69	.	4.5159	8.78605	6.9696	200
chr15	60925588	60926028	GSE124336_Fernandez_2019_GSM3529865_P0PM_2_S1_P0_eHcn4_2_ATACseq_SRR8368606_peak_45376	257	.	9.26947	27.9265	25.7666	264
chr15	61045791	61045997	GSE124336_Fernandez_2019_GSM3529865_P0PM_2_S1_P0_eHcn4_2_ATACseq_SRR8368606_peak_45377	22	.	2.85215	3.87949	2.26414	57
chr15	61096552	61096693	GSE124336_Fernandez_2019_GSM3529865_P0PM_2_S1_P0_eHcn4_2_ATACseq_SRR8368606_peak_45378	268	.	9.50715	29.0234	26.85	38
chr15	61102501	61102652	GSE124336_Fernandez_2019_GSM3529865_P0PM_2_S1_P0_eHcn4_2_ATACseq_SRR8368606_peak_45379	257	.	9.26947	27.9265	25.7666	113
chr15	61109571	61109744	GSE124336_Fernandez_2019_GSM3529865_P0PM_2_S1_P0_eHcn4_2_ATACseq_SRR8368606_peak_45380	34	.	3.3275	5.14468	3.46197	117
chr15	61133532	61133670	GSE124336_Fernandez_2019_GSM3529865_P0PM_2_S1_P0_eHcn4_2_ATACseq_SRR8368606_peak_45381	62	.	4.27822	8.00919	6.21666	78
chr15	61157598	61158300	GSE124336_Fernandez_2019_GSM3529865_P0PM_2_S1_P0_eHcn4_2_ATACseq_SRR8368606_peak_45382	358	.	11.4086	38.1624	35.8878	176
chr15	61165081	61165331	GSE124336_Fernandez_2019_GSM3529865_P0PM_2_S1_P0_eHcn4_2_ATACseq_SRR8368606_peak_45383	195	.	7.8434	21.5859	19.512	161
chr15	61229666	61229986	GSE124336_Fernandez_2019_GSM3529865_P0PM_2_S1_P0_eHcn4_2_ATACseq_SRR8368606_peak_45384	93	.	5.22893	11.2437	9.36183	119
chr15	61337250	61337542	GSE124336_Fernandez_2019_GSM3529865_P0PM_2_S1_P0_eHcn4_2_ATACseq_SRR8368606_peak_45385	110	.	5.70429	12.9788	11.0573	94
chr15	61395323	61395805	GSE124336_Fernandez_2019_GSM3529865_P0PM_2_S1_P0_eHcn4_2_ATACseq_SRR8368606_peak_45386	93	.	5.22893	11.2437	9.36183	143
chr15	61400873	61401009	GSE124336_Fernandez_2019_GSM3529865_P0PM_2_S1_P0_eHcn4_2_ATACseq_SRR8368606_peak_45387	146	.	6.65501	16.6543	14.6607	90
chr15	61481881	61482823	GSE124336_Fernandez_2019_GSM3529865_P0PM_2_S1_P0_eHcn4_2_ATACseq_SRR8368606_peak_45388	236	.	8.79412	25.766	23.6337	159
chr15	61522853	61523810	GSE124336_Fernandez_2019_GSM3529865_P0PM_2_S1_P0_eHcn4_2_ATACseq_SRR8368606_peak_45389	648	.	16.8752	67.3663	64.8409	524
chr15	61553938	61554440	GSE124336_Fernandez_2019_GSM3529865_P0PM_2_S1_P0_eHcn4_2_ATACseq_SRR8368606_peak_45390	1104	.	24.4809	113.242	110.409	219
chr15	61562259	61562625	GSE124336_Fernandez_2019_GSM3529865_P0PM_2_S1_P0_eHcn4_2_ATACseq_SRR8368606_peak_45391	137	.	6.41733	15.7114	13.7351	243
chr15	61579256	61579430	GSE124336_Fernandez_2019_GSM3529865_P0PM_2_S1_P0_eHcn4_2_ATACseq_SRR8368606_peak_45392	85	.	4.99126	10.4043	8.54336	50
chr15	61599625	61600252	GSE124336_Fernandez_2019_GSM3529865_P0PM_2_S1_P0_eHcn4_2_ATACseq_SRR8368606_peak_45393	1507	.	30.6606	153.786	150.701	326
chr15	61604295	61604905	GSE124336_Fernandez_2019_GSM3529865_P0PM_2_S1_P0_eHcn4_2_ATACseq_SRR8368606_peak_45394	279	.	9.74483	30.1309	27.9443	326
chr15	61608419	61608816	GSE124336_Fernandez_2019_GSM3529865_P0PM_2_S1_P0_eHcn4_2_ATACseq_SRR8368606_peak_45395	205	.	8.08108	22.6125	20.5237	173
chr15	61707871	61708501	GSE124336_Fernandez_2019_GSM3529865_P0PM_2_S1_P0_eHcn4_2_ATACseq_SRR8368606_peak_45396	1619	.	32.3243	165.11	161.953	302
chr15	61723529	61724206	GSE124336_Fernandez_2019_GSM3529865_P0PM_2_S1_P0_eHcn4_2_ATACseq_SRR8368606_peak_45397	406	.	12.3593	42.9528	40.6309	375
chr15	61753710	61754347	GSE124336_Fernandez_2019_GSM3529865_P0PM_2_S1_P0_eHcn4_2_ATACseq_SRR8368606_peak_45398	813	.	19.7273	83.9619	81.3186	292
chr15	61766446	61767340	GSE124336_Fernandez_2019_GSM3529865_P0PM_2_S1_P0_eHcn4_2_ATACseq_SRR8368606_peak_45399	1668	.	33.0374	170.011	166.823	454
chr15	61768040	61768332	GSE124336_Fernandez_2019_GSM3529865_P0PM_2_S1_P0_eHcn4_2_ATACseq_SRR8368606_peak_45400	41	.	3.56518	5.82158	4.10883	177
chr15	61770737	61771212	GSE124336_Fernandez_2019_GSM3529865_P0PM_2_S1_P0_eHcn4_2_ATACseq_SRR8368606_peak_45401	195	.	7.8434	21.5859	19.512	309
chr15	61789644	61790876	GSE124336_Fernandez_2019_GSM3529865_P0PM_2_S1_P0_eHcn4_2_ATACseq_SRR8368606_peak_45402	827	.	19.965	85.3802	82.7275	682
chr15	61792743	61792885	GSE124336_Fernandez_2019_GSM3529865_P0PM_2_S1_P0_eHcn4_2_ATACseq_SRR8368606_peak_45403	28	.	3.08982	4.49666	2.84628	106
chr15	61798073	61798206	GSE124336_Fernandez_2019_GSM3529865_P0PM_2_S1_P0_eHcn4_2_ATACseq_SRR8368606_peak_45404	69	.	4.5159	8.78605	6.9696	82
chr15	61808253	61808488	GSE124336_Fernandez_2019_GSM3529865_P0PM_2_S1_P0_eHcn4_2_ATACseq_SRR8368606_peak_45405	41	.	3.56518	5.82158	4.10883	37
chr15	61922230	61922680	GSE124336_Fernandez_2019_GSM3529865_P0PM_2_S1_P0_eHcn4_2_ATACseq_SRR8368606_peak_45406	175	.	7.36804	19.5717	17.5288	252
chr15	61939161	61939666	GSE124336_Fernandez_2019_GSM3529865_P0PM_2_S1_P0_eHcn4_2_ATACseq_SRR8368606_peak_45407	382	.	11.8839	40.5405	38.242	293
chr15	61941989	61942396	GSE124336_Fernandez_2019_GSM3529865_P0PM_2_S1_P0_eHcn4_2_ATACseq_SRR8368606_peak_45408	62	.	4.27822	8.00919	6.21666	60
chr15	61983199	61988393	GSE124336_Fernandez_2019_GSM3529865_P0PM_2_S1_P0_eHcn4_2_ATACseq_SRR8368606_peak_45409	1411	.	29.2345	144.21	141.184	273
chr15	62037750	62038366	GSE124336_Fernandez_2019_GSM3529865_P0PM_2_S1_P0_eHcn4_2_ATACseq_SRR8368606_peak_45410	517	.	14.4984	54.2004	51.7784	272
chr15	62079591	62079878	GSE124336_Fernandez_2019_GSM3529865_P0PM_2_S1_P0_eHcn4_2_ATACseq_SRR8368606_peak_45411	102	.	5.46661	12.1021	10.2001	158
chr15	62098696	62099673	GSE124336_Fernandez_2019_GSM3529865_P0PM_2_S1_P0_eHcn4_2_ATACseq_SRR8368606_peak_45412	927	.	21.6288	95.4491	92.7295	280
chr15	62104620	62104973	GSE124336_Fernandez_2019_GSM3529865_P0PM_2_S1_P0_eHcn4_2_ATACseq_SRR8368606_peak_45413	102	.	5.46661	12.1021	10.2001	91
chr15	62106564	62106921	GSE124336_Fernandez_2019_GSM3529865_P0PM_2_S1_P0_eHcn4_2_ATACseq_SRR8368606_peak_45414	225	.	8.55644	24.7029	22.5849	204
chr15	62114494	62114813	GSE124336_Fernandez_2019_GSM3529865_P0PM_2_S1_P0_eHcn4_2_ATACseq_SRR8368606_peak_45415	85	.	4.99126	10.4043	8.54336	85
chr15	62139197	62139466	GSE124336_Fernandez_2019_GSM3529865_P0PM_2_S1_P0_eHcn4_2_ATACseq_SRR8368606_peak_45416	41	.	3.56518	5.82158	4.10883	53
chr15	62161840	62162649	GSE124336_Fernandez_2019_GSM3529865_P0PM_2_S1_P0_eHcn4_2_ATACseq_SRR8368606_peak_45417	757	.	18.7766	78.3412	75.7364	347
chr15	62195606	62195815	GSE124336_Fernandez_2019_GSM3529865_P0PM_2_S1_P0_eHcn4_2_ATACseq_SRR8368606_peak_45418	93	.	5.22893	11.2437	9.36183	99
chr15	62204311	62204492	GSE124336_Fernandez_2019_GSM3529865_P0PM_2_S1_P0_eHcn4_2_ATACseq_SRR8368606_peak_45419	85	.	4.99126	10.4043	8.54336	91
chr15	62206463	62206735	GSE124336_Fernandez_2019_GSM3529865_P0PM_2_S1_P0_eHcn4_2_ATACseq_SRR8368606_peak_45420	110	.	5.70429	12.9788	11.0573	199
chr15	62218345	62218496	GSE124336_Fernandez_2019_GSM3529865_P0PM_2_S1_P0_eHcn4_2_ATACseq_SRR8368606_peak_45421	22	.	2.85215	3.87949	2.26414	116
chr15	62230920	62231154	GSE124336_Fernandez_2019_GSM3529865_P0PM_2_S1_P0_eHcn4_2_ATACseq_SRR8368606_peak_45422	69	.	4.5159	8.78605	6.9696	160
chr15	62253742	62254014	GSE124336_Fernandez_2019_GSM3529865_P0PM_2_S1_P0_eHcn4_2_ATACseq_SRR8368606_peak_45423	62	.	4.27822	8.00919	6.21666	113
chr15	62257908	62258510	GSE124336_Fernandez_2019_GSM3529865_P0PM_2_S1_P0_eHcn4_2_ATACseq_SRR8368606_peak_45424	716	.	18.0636	74.1827	71.6075	270
chr15	62261463	62262023	GSE124336_Fernandez_2019_GSM3529865_P0PM_2_S1_P0_eHcn4_2_ATACseq_SRR8368606_peak_45425	382	.	11.8839	40.5405	38.242	233
chr15	62282250	62282403	GSE124336_Fernandez_2019_GSM3529865_P0PM_2_S1_P0_eHcn4_2_ATACseq_SRR8368606_peak_45426	77	.	4.75358	9.58475	7.74564	45
chr15	62286731	62286926	GSE124336_Fernandez_2019_GSM3529865_P0PM_2_S1_P0_eHcn4_2_ATACseq_SRR8368606_peak_45427	34	.	3.3275	5.14468	3.46197	179
chr15	62292961	62293102	GSE124336_Fernandez_2019_GSM3529865_P0PM_2_S1_P0_eHcn4_2_ATACseq_SRR8368606_peak_45428	34	.	3.3275	5.14468	3.46197	50
chr15	62294873	62295725	GSE124336_Fernandez_2019_GSM3529865_P0PM_2_S1_P0_eHcn4_2_ATACseq_SRR8368606_peak_45429	430	.	12.8347	45.3982	43.0534	578
chr15	62327540	62327784	GSE124336_Fernandez_2019_GSM3529865_P0PM_2_S1_P0_eHcn4_2_ATACseq_SRR8368606_peak_45430	47	.	3.80286	6.52563	4.78483	132
chr15	62328219	62329132	GSE124336_Fernandez_2019_GSM3529865_P0PM_2_S1_P0_eHcn4_2_ATACseq_SRR8368606_peak_45431	635	.	16.6375	66.021	63.5056	271
chr15	62334265	62334573	GSE124336_Fernandez_2019_GSM3529865_P0PM_2_S1_P0_eHcn4_2_ATACseq_SRR8368606_peak_45432	195	.	7.8434	21.5859	19.512	100
chr15	62417971	62418188	GSE124336_Fernandez_2019_GSM3529865_P0PM_2_S1_P0_eHcn4_2_ATACseq_SRR8368606_peak_45433	77	.	4.75358	9.58475	7.74564	84
chr15	62462774	62463024	GSE124336_Fernandez_2019_GSM3529865_P0PM_2_S1_P0_eHcn4_2_ATACseq_SRR8368606_peak_45434	41	.	3.56518	5.82158	4.10883	218
chr15	62475576	62475736	GSE124336_Fernandez_2019_GSM3529865_P0PM_2_S1_P0_eHcn4_2_ATACseq_SRR8368606_peak_45435	62	.	4.27822	8.00919	6.21666	44
chr15	62501091	62501232	GSE124336_Fernandez_2019_GSM3529865_P0PM_2_S1_P0_eHcn4_2_ATACseq_SRR8368606_peak_45436	69	.	4.5159	8.78605	6.9696	53
chr15	62513522	62513792	GSE124336_Fernandez_2019_GSM3529865_P0PM_2_S1_P0_eHcn4_2_ATACseq_SRR8368606_peak_45437	185	.	7.60572	20.5721	18.5136	184
chr15	62524431	62524591	GSE124336_Fernandez_2019_GSM3529865_P0PM_2_S1_P0_eHcn4_2_ATACseq_SRR8368606_peak_45438	41	.	3.56518	5.82158	4.10883	135
chr15	62557979	62558726	GSE124336_Fernandez_2019_GSM3529865_P0PM_2_S1_P0_eHcn4_2_ATACseq_SRR8368606_peak_45439	324	.	10.6955	34.6628	32.425	412
chr15	62566161	62566502	GSE124336_Fernandez_2019_GSM3529865_P0PM_2_S1_P0_eHcn4_2_ATACseq_SRR8368606_peak_45440	34	.	3.3275	5.14468	3.46197	54
chr15	62571812	62572115	GSE124336_Fernandez_2019_GSM3529865_P0PM_2_S1_P0_eHcn4_2_ATACseq_SRR8368606_peak_45441	146	.	6.65501	16.6543	14.6607	91
chr15	62780913	62781044	GSE124336_Fernandez_2019_GSM3529865_P0PM_2_S1_P0_eHcn4_2_ATACseq_SRR8368606_peak_45442	93	.	5.22893	11.2437	9.36183	80
chr15	62897605	62897908	GSE124336_Fernandez_2019_GSM3529865_P0PM_2_S1_P0_eHcn4_2_ATACseq_SRR8368606_peak_45443	205	.	8.08108	22.6125	20.5237	155
chr15	62903063	62903502	GSE124336_Fernandez_2019_GSM3529865_P0PM_2_S1_P0_eHcn4_2_ATACseq_SRR8368606_peak_45444	156	.	6.89269	17.6123	15.6019	233
chr15	62919042	62919780	GSE124336_Fernandez_2019_GSM3529865_P0PM_2_S1_P0_eHcn4_2_ATACseq_SRR8368606_peak_45445	2272	.	41.5938	230.86	227.24	385
chr15	62920541	62921110	GSE124336_Fernandez_2019_GSM3529865_P0PM_2_S1_P0_eHcn4_2_ATACseq_SRR8368606_peak_45446	279	.	9.74483	30.1309	27.9443	371
chr15	62934427	62935068	GSE124336_Fernandez_2019_GSM3529865_P0PM_2_S1_P0_eHcn4_2_ATACseq_SRR8368606_peak_45447	301	.	10.2202	32.3769	30.1644	327
chr15	62944410	62944585	GSE124336_Fernandez_2019_GSM3529865_P0PM_2_S1_P0_eHcn4_2_ATACseq_SRR8368606_peak_45448	128	.	6.17965	14.7841	12.8255	106
chr15	63006570	63006697	GSE124336_Fernandez_2019_GSM3529865_P0PM_2_S1_P0_eHcn4_2_ATACseq_SRR8368606_peak_45449	156	.	6.89269	17.6123	15.6019	52
chr15	63006933	63007162	GSE124336_Fernandez_2019_GSM3529865_P0PM_2_S1_P0_eHcn4_2_ATACseq_SRR8368606_peak_45450	205	.	8.08108	22.6125	20.5237	96
chr15	63050002	63050398	GSE124336_Fernandez_2019_GSM3529865_P0PM_2_S1_P0_eHcn4_2_ATACseq_SRR8368606_peak_45451	370	.	11.6463	39.3471	37.0605	203
chr15	63065587	63066801	GSE124336_Fernandez_2019_GSM3529865_P0PM_2_S1_P0_eHcn4_2_ATACseq_SRR8368606_peak_45452	2943	.	50.6256	298.581	294.347	714
chr15	63079984	63080331	GSE124336_Fernandez_2019_GSM3529865_P0PM_2_S1_P0_eHcn4_2_ATACseq_SRR8368606_peak_45453	54	.	4.04054	7.2553	5.488	141
chr15	63100235	63100361	GSE124336_Fernandez_2019_GSM3529865_P0PM_2_S1_P0_eHcn4_2_ATACseq_SRR8368606_peak_45454	119	.	5.94197	13.873	11.9327	58
chr15	63112235	63112619	GSE124336_Fernandez_2019_GSM3529865_P0PM_2_S1_P0_eHcn4_2_ATACseq_SRR8368606_peak_45455	279	.	9.74483	30.1309	27.9443	171
chr15	63112824	63113167	GSE124336_Fernandez_2019_GSM3529865_P0PM_2_S1_P0_eHcn4_2_ATACseq_SRR8368606_peak_45456	185	.	7.60572	20.5721	18.5136	274
chr15	63162098	63162253	GSE124336_Fernandez_2019_GSM3529865_P0PM_2_S1_P0_eHcn4_2_ATACseq_SRR8368606_peak_45457	62	.	4.27822	8.00919	6.21666	93
chr15	63162712	63163693	GSE124336_Fernandez_2019_GSM3529865_P0PM_2_S1_P0_eHcn4_2_ATACseq_SRR8368606_peak_45458	799	.	19.4897	82.5488	79.9151	217
chr15	63195109	63195329	GSE124336_Fernandez_2019_GSM3529865_P0PM_2_S1_P0_eHcn4_2_ATACseq_SRR8368606_peak_45459	62	.	4.27822	8.00919	6.21666	145
chr15	63227705	63227862	GSE124336_Fernandez_2019_GSM3529865_P0PM_2_S1_P0_eHcn4_2_ATACseq_SRR8368606_peak_45460	54	.	4.04054	7.2553	5.488	62
chr15	63254171	63254327	GSE124336_Fernandez_2019_GSM3529865_P0PM_2_S1_P0_eHcn4_2_ATACseq_SRR8368606_peak_45461	28	.	3.08982	4.49666	2.84628	150
chr15	63270220	63270728	GSE124336_Fernandez_2019_GSM3529865_P0PM_2_S1_P0_eHcn4_2_ATACseq_SRR8368606_peak_45462	884	.	20.9157	91.1043	88.4133	283
chr15	63274654	63275110	GSE124336_Fernandez_2019_GSM3529865_P0PM_2_S1_P0_eHcn4_2_ATACseq_SRR8368606_peak_45463	215	.	8.31876	23.6516	21.5481	266
chr15	63302269	63302705	GSE124336_Fernandez_2019_GSM3529865_P0PM_2_S1_P0_eHcn4_2_ATACseq_SRR8368606_peak_45464	301	.	10.2202	32.3769	30.1644	173
chr15	63328235	63328366	GSE124336_Fernandez_2019_GSM3529865_P0PM_2_S1_P0_eHcn4_2_ATACseq_SRR8368606_peak_45465	54	.	4.04054	7.2553	5.488	27
chr15	63360396	63360860	GSE124336_Fernandez_2019_GSM3529865_P0PM_2_S1_P0_eHcn4_2_ATACseq_SRR8368606_peak_45467	479	.	13.7854	50.3833	47.9937	255
chr15	63364545	63364917	GSE124336_Fernandez_2019_GSM3529865_P0PM_2_S1_P0_eHcn4_2_ATACseq_SRR8368606_peak_45468	69	.	4.5159	8.78605	6.9696	337
chr15	63484299	63484673	GSE124336_Fernandez_2019_GSM3529865_P0PM_2_S1_P0_eHcn4_2_ATACseq_SRR8368606_peak_45469	93	.	5.22893	11.2437	9.36183	160
chr15	63526895	63527395	GSE124336_Fernandez_2019_GSM3529865_P0PM_2_S1_P0_eHcn4_2_ATACseq_SRR8368606_peak_45470	236	.	8.79412	25.766	23.6337	106
chr15	63530155	63530420	GSE124336_Fernandez_2019_GSM3529865_P0PM_2_S1_P0_eHcn4_2_ATACseq_SRR8368606_peak_45471	146	.	6.65501	16.6543	14.6607	65
chr15	63601633	63601847	GSE124336_Fernandez_2019_GSM3529865_P0PM_2_S1_P0_eHcn4_2_ATACseq_SRR8368606_peak_45472	582	.	15.6868	60.7018	58.2272	86
chr15	63616542	63616984	GSE124336_Fernandez_2019_GSM3529865_P0PM_2_S1_P0_eHcn4_2_ATACseq_SRR8368606_peak_45473	137	.	6.41733	15.7114	13.7351	124
chr15	63652518	63652986	GSE124336_Fernandez_2019_GSM3529865_P0PM_2_S1_P0_eHcn4_2_ATACseq_SRR8368606_peak_45474	268	.	9.50715	29.0234	26.85	249
chr15	63722972	63723231	GSE124336_Fernandez_2019_GSM3529865_P0PM_2_S1_P0_eHcn4_2_ATACseq_SRR8368606_peak_45475	54	.	4.04054	7.2553	5.488	226
chr15	63726870	63727283	GSE124336_Fernandez_2019_GSM3529865_P0PM_2_S1_P0_eHcn4_2_ATACseq_SRR8368606_peak_45476	246	.	9.0318	26.8407	24.6944	122
chr15	63740676	63740837	GSE124336_Fernandez_2019_GSM3529865_P0PM_2_S1_P0_eHcn4_2_ATACseq_SRR8368606_peak_45477	175	.	7.36804	19.5717	17.5288	46
chr15	63769070	63769239	GSE124336_Fernandez_2019_GSM3529865_P0PM_2_S1_P0_eHcn4_2_ATACseq_SRR8368606_peak_45478	47	.	3.80286	6.52563	4.78483	51
chr15	63924316	63924698	GSE124336_Fernandez_2019_GSM3529865_P0PM_2_S1_P0_eHcn4_2_ATACseq_SRR8368606_peak_45480	110	.	5.70429	12.9788	11.0573	245
chr15	63933290	63933430	GSE124336_Fernandez_2019_GSM3529865_P0PM_2_S1_P0_eHcn4_2_ATACseq_SRR8368606_peak_45481	62	.	4.27822	8.00919	6.21666	37
chr15	63965531	63965799	GSE124336_Fernandez_2019_GSM3529865_P0PM_2_S1_P0_eHcn4_2_ATACseq_SRR8368606_peak_45482	93	.	5.22893	11.2437	9.36183	92
chr15	63988878	63989331	GSE124336_Fernandez_2019_GSM3529865_P0PM_2_S1_P0_eHcn4_2_ATACseq_SRR8368606_peak_45483	347	.	11.1709	36.9867	34.7243	241
chr15	63997079	63998924	GSE124336_Fernandez_2019_GSM3529865_P0PM_2_S1_P0_eHcn4_2_ATACseq_SRR8368606_peak_45484	3070	.	52.2893	311.393	307.036	1130
chr15	64007292	64007637	GSE124336_Fernandez_2019_GSM3529865_P0PM_2_S1_P0_eHcn4_2_ATACseq_SRR8368606_peak_45485	47	.	3.80286	6.52563	4.78483	313
chr15	64018336	64019049	GSE124336_Fernandez_2019_GSM3529865_P0PM_2_S1_P0_eHcn4_2_ATACseq_SRR8368606_peak_45486	884	.	20.9157	91.1043	88.4133	340
chr15	64023850	64024328	GSE124336_Fernandez_2019_GSM3529865_P0PM_2_S1_P0_eHcn4_2_ATACseq_SRR8368606_peak_45487	128	.	6.17965	14.7841	12.8255	259
chr15	64032717	64033178	GSE124336_Fernandez_2019_GSM3529865_P0PM_2_S1_P0_eHcn4_2_ATACseq_SRR8368606_peak_45488	146	.	6.65501	16.6543	14.6607	179
chr15	64039389	64040115	GSE124336_Fernandez_2019_GSM3529865_P0PM_2_S1_P0_eHcn4_2_ATACseq_SRR8368606_peak_45489	688	.	17.5882	71.4386	68.8832	438
chr15	64040943	64041515	GSE124336_Fernandez_2019_GSM3529865_P0PM_2_S1_P0_eHcn4_2_ATACseq_SRR8368606_peak_45490	312	.	10.4579	33.515	31.2897	382
chr15	64043295	64043472	GSE124336_Fernandez_2019_GSM3529865_P0PM_2_S1_P0_eHcn4_2_ATACseq_SRR8368606_peak_45491	54	.	4.04054	7.2553	5.488	62
chr15	64046644	64047309	GSE124336_Fernandez_2019_GSM3529865_P0PM_2_S1_P0_eHcn4_2_ATACseq_SRR8368606_peak_45492	312	.	10.4579	33.515	31.2897	397
chr15	64048553	64048786	GSE124336_Fernandez_2019_GSM3529865_P0PM_2_S1_P0_eHcn4_2_ATACseq_SRR8368606_peak_45493	62	.	4.27822	8.00919	6.21666	69
chr15	64053194	64053761	GSE124336_Fernandez_2019_GSM3529865_P0PM_2_S1_P0_eHcn4_2_ATACseq_SRR8368606_peak_45494	102	.	5.46661	12.1021	10.2001	422
chr15	64058885	64059055	GSE124336_Fernandez_2019_GSM3529865_P0PM_2_S1_P0_eHcn4_2_ATACseq_SRR8368606_peak_45495	93	.	5.22893	11.2437	9.36183	102
chr15	64059339	64059689	GSE124336_Fernandez_2019_GSM3529865_P0PM_2_S1_P0_eHcn4_2_ATACseq_SRR8368606_peak_45496	110	.	5.70429	12.9788	11.0573	257
chr15	64059855	64060841	GSE124336_Fernandez_2019_GSM3529865_P0PM_2_S1_P0_eHcn4_2_ATACseq_SRR8368606_peak_45497	205	.	8.08108	22.6125	20.5237	836
chr15	64072867	64073397	GSE124336_Fernandez_2019_GSM3529865_P0PM_2_S1_P0_eHcn4_2_ATACseq_SRR8368606_peak_45498	175	.	7.36804	19.5717	17.5288	126
chr15	64073555	64074540	GSE124336_Fernandez_2019_GSM3529865_P0PM_2_S1_P0_eHcn4_2_ATACseq_SRR8368606_peak_45499	927	.	21.6288	95.4491	92.7295	266
chr15	64075199	64075941	GSE124336_Fernandez_2019_GSM3529865_P0PM_2_S1_P0_eHcn4_2_ATACseq_SRR8368606_peak_45500	358	.	11.4086	38.1624	35.8878	527
chr15	64083056	64083571	GSE124336_Fernandez_2019_GSM3529865_P0PM_2_S1_P0_eHcn4_2_ATACseq_SRR8368606_peak_45501	569	.	15.4491	59.3881	56.9239	326
chr15	64084089	64084237	GSE124336_Fernandez_2019_GSM3529865_P0PM_2_S1_P0_eHcn4_2_ATACseq_SRR8368606_peak_45502	17	.	2.61447	3.29538	1.71834	3
chr15	64091624	64091763	GSE124336_Fernandez_2019_GSM3529865_P0PM_2_S1_P0_eHcn4_2_ATACseq_SRR8368606_peak_45503	110	.	5.70429	12.9788	11.0573	33
chr15	64092517	64093323	GSE124336_Fernandez_2019_GSM3529865_P0PM_2_S1_P0_eHcn4_2_ATACseq_SRR8368606_peak_45504	195	.	7.8434	21.5859	19.512	93
chr15	64098246	64098626	GSE124336_Fernandez_2019_GSM3529865_P0PM_2_S1_P0_eHcn4_2_ATACseq_SRR8368606_peak_45505	28	.	3.08982	4.49666	2.84628	353
chr15	64098926	64099071	GSE124336_Fernandez_2019_GSM3529865_P0PM_2_S1_P0_eHcn4_2_ATACseq_SRR8368606_peak_45506	17	.	2.61447	3.29538	1.71834	6
chr15	64105765	64106245	GSE124336_Fernandez_2019_GSM3529865_P0PM_2_S1_P0_eHcn4_2_ATACseq_SRR8368606_peak_45507	418	.	12.597	44.1715	41.8381	234
chr15	64108909	64109288	GSE124336_Fernandez_2019_GSM3529865_P0PM_2_S1_P0_eHcn4_2_ATACseq_SRR8368606_peak_45508	128	.	6.17965	14.7841	12.8255	277
chr15	64111261	64111629	GSE124336_Fernandez_2019_GSM3529865_P0PM_2_S1_P0_eHcn4_2_ATACseq_SRR8368606_peak_45509	347	.	11.1709	36.9867	34.7243	265
chr15	64113398	64113566	GSE124336_Fernandez_2019_GSM3529865_P0PM_2_S1_P0_eHcn4_2_ATACseq_SRR8368606_peak_45510	34	.	3.3275	5.14468	3.46197	25
chr15	64115677	64115903	GSE124336_Fernandez_2019_GSM3529865_P0PM_2_S1_P0_eHcn4_2_ATACseq_SRR8368606_peak_45511	146	.	6.65501	16.6543	14.6607	148
chr15	64117264	64118263	GSE124336_Fernandez_2019_GSM3529865_P0PM_2_S1_P0_eHcn4_2_ATACseq_SRR8368606_peak_45512	165	.	7.13036	18.5849	16.5581	833
chr15	64118600	64118758	GSE124336_Fernandez_2019_GSM3529865_P0PM_2_S1_P0_eHcn4_2_ATACseq_SRR8368606_peak_45513	22	.	2.85215	3.87949	2.26414	40
chr15	64125073	64125960	GSE124336_Fernandez_2019_GSM3529865_P0PM_2_S1_P0_eHcn4_2_ATACseq_SRR8368606_peak_45514	855	.	20.4404	88.2322	85.5603	225
chr15	64128268	64128765	GSE124336_Fernandez_2019_GSM3529865_P0PM_2_S1_P0_eHcn4_2_ATACseq_SRR8368606_peak_45515	205	.	8.08108	22.6125	20.5237	292
chr15	64141833	64142371	GSE124336_Fernandez_2019_GSM3529865_P0PM_2_S1_P0_eHcn4_2_ATACseq_SRR8368606_peak_45516	54	.	4.04054	7.2553	5.488	52
chr15	64144464	64144764	GSE124336_Fernandez_2019_GSM3529865_P0PM_2_S1_P0_eHcn4_2_ATACseq_SRR8368606_peak_45517	54	.	4.04054	7.2553	5.488	208
chr15	64169937	64170510	GSE124336_Fernandez_2019_GSM3529865_P0PM_2_S1_P0_eHcn4_2_ATACseq_SRR8368606_peak_45518	268	.	9.50715	29.0234	26.85	299
chr15	64174461	64174912	GSE124336_Fernandez_2019_GSM3529865_P0PM_2_S1_P0_eHcn4_2_ATACseq_SRR8368606_peak_45519	716	.	18.0636	74.1827	71.6075	202
chr15	64179768	64179943	GSE124336_Fernandez_2019_GSM3529865_P0PM_2_S1_P0_eHcn4_2_ATACseq_SRR8368606_peak_45520	102	.	5.46661	12.1021	10.2001	120
chr15	64188041	64188250	GSE124336_Fernandez_2019_GSM3529865_P0PM_2_S1_P0_eHcn4_2_ATACseq_SRR8368606_peak_45521	128	.	6.17965	14.7841	12.8255	123
chr15	64191779	64191914	GSE124336_Fernandez_2019_GSM3529865_P0PM_2_S1_P0_eHcn4_2_ATACseq_SRR8368606_peak_45522	28	.	3.08982	4.49666	2.84628	35
chr15	64192684	64193122	GSE124336_Fernandez_2019_GSM3529865_P0PM_2_S1_P0_eHcn4_2_ATACseq_SRR8368606_peak_45523	54	.	4.04054	7.2553	5.488	48
chr15	64195371	64196278	GSE124336_Fernandez_2019_GSM3529865_P0PM_2_S1_P0_eHcn4_2_ATACseq_SRR8368606_peak_45524	246	.	9.0318	26.8407	24.6944	757
chr15	64202917	64203140	GSE124336_Fernandez_2019_GSM3529865_P0PM_2_S1_P0_eHcn4_2_ATACseq_SRR8368606_peak_45525	54	.	4.04054	7.2553	5.488	122
chr15	64209048	64209236	GSE124336_Fernandez_2019_GSM3529865_P0PM_2_S1_P0_eHcn4_2_ATACseq_SRR8368606_peak_45526	165	.	7.13036	18.5849	16.5581	51
chr15	64210645	64211328	GSE124336_Fernandez_2019_GSM3529865_P0PM_2_S1_P0_eHcn4_2_ATACseq_SRR8368606_peak_45527	69	.	4.5159	8.78605	6.9696	75
chr15	64217674	64218044	GSE124336_Fernandez_2019_GSM3529865_P0PM_2_S1_P0_eHcn4_2_ATACseq_SRR8368606_peak_45528	41	.	3.56518	5.82158	4.10883	120
chr15	64223580	64223728	GSE124336_Fernandez_2019_GSM3529865_P0PM_2_S1_P0_eHcn4_2_ATACseq_SRR8368606_peak_45529	47	.	3.80286	6.52563	4.78483	48
chr15	64224923	64225324	GSE124336_Fernandez_2019_GSM3529865_P0PM_2_S1_P0_eHcn4_2_ATACseq_SRR8368606_peak_45530	119	.	5.94197	13.873	11.9327	176
chr15	64230119	64231128	GSE124336_Fernandez_2019_GSM3529865_P0PM_2_S1_P0_eHcn4_2_ATACseq_SRR8368606_peak_45531	716	.	18.0636	74.1827	71.6075	274
chr15	64232186	64232375	GSE124336_Fernandez_2019_GSM3529865_P0PM_2_S1_P0_eHcn4_2_ATACseq_SRR8368606_peak_45532	28	.	3.08982	4.49666	2.84628	83
chr15	64233662	64235048	GSE124336_Fernandez_2019_GSM3529865_P0PM_2_S1_P0_eHcn4_2_ATACseq_SRR8368606_peak_45533	2289	.	41.8315	232.599	228.966	948
chr15	64235215	64235445	GSE124336_Fernandez_2019_GSM3529865_P0PM_2_S1_P0_eHcn4_2_ATACseq_SRR8368606_peak_45534	34	.	3.3275	5.14468	3.46197	126
chr15	64242590	64242737	GSE124336_Fernandez_2019_GSM3529865_P0PM_2_S1_P0_eHcn4_2_ATACseq_SRR8368606_peak_45535	47	.	3.80286	6.52563	4.78483	93
chr15	64246296	64246770	GSE124336_Fernandez_2019_GSM3529865_P0PM_2_S1_P0_eHcn4_2_ATACseq_SRR8368606_peak_45536	119	.	5.94197	13.873	11.9327	249
chr15	64248769	64249468	GSE124336_Fernandez_2019_GSM3529865_P0PM_2_S1_P0_eHcn4_2_ATACseq_SRR8368606_peak_45537	54	.	4.04054	7.2553	5.488	241
chr15	64250371	64250562	GSE124336_Fernandez_2019_GSM3529865_P0PM_2_S1_P0_eHcn4_2_ATACseq_SRR8368606_peak_45538	28	.	3.08982	4.49666	2.84628	171
chr15	64256245	64256671	GSE124336_Fernandez_2019_GSM3529865_P0PM_2_S1_P0_eHcn4_2_ATACseq_SRR8368606_peak_45539	215	.	8.31876	23.6516	21.5481	93
chr15	64260152	64260604	GSE124336_Fernandez_2019_GSM3529865_P0PM_2_S1_P0_eHcn4_2_ATACseq_SRR8368606_peak_45540	215	.	8.31876	23.6516	21.5481	160
chr15	64266237	64266554	GSE124336_Fernandez_2019_GSM3529865_P0PM_2_S1_P0_eHcn4_2_ATACseq_SRR8368606_peak_45541	93	.	5.22893	11.2437	9.36183	91
chr15	64266976	64267386	GSE124336_Fernandez_2019_GSM3529865_P0PM_2_S1_P0_eHcn4_2_ATACseq_SRR8368606_peak_45542	69	.	4.5159	8.78605	6.9696	40
chr15	64285164	64286401	GSE124336_Fernandez_2019_GSM3529865_P0PM_2_S1_P0_eHcn4_2_ATACseq_SRR8368606_peak_45543	1380	.	28.7591	141.046	138.04	951
chr15	64292540	64292855	GSE124336_Fernandez_2019_GSM3529865_P0PM_2_S1_P0_eHcn4_2_ATACseq_SRR8368606_peak_45544	146	.	6.65501	16.6543	14.6607	179
chr15	64299742	64300289	GSE124336_Fernandez_2019_GSM3529865_P0PM_2_S1_P0_eHcn4_2_ATACseq_SRR8368606_peak_45545	47	.	3.80286	6.52563	4.78483	96
chr15	64301536	64301870	GSE124336_Fernandez_2019_GSM3529865_P0PM_2_S1_P0_eHcn4_2_ATACseq_SRR8368606_peak_45546	165	.	7.13036	18.5849	16.5581	259
chr15	64304009	64304144	GSE124336_Fernandez_2019_GSM3529865_P0PM_2_S1_P0_eHcn4_2_ATACseq_SRR8368606_peak_45547	22	.	2.85215	3.87949	2.26414	75
chr15	64311392	64313905	GSE124336_Fernandez_2019_GSM3529865_P0PM_2_S1_P0_eHcn4_2_ATACseq_SRR8368606_peak_45548	970	.	22.3418	99.8365	97.0885	1394
chr15	64325831	64326508	GSE124336_Fernandez_2019_GSM3529865_P0PM_2_S1_P0_eHcn4_2_ATACseq_SRR8368606_peak_45549	205	.	8.08108	22.6125	20.5237	519
chr15	64338257	64338505	GSE124336_Fernandez_2019_GSM3529865_P0PM_2_S1_P0_eHcn4_2_ATACseq_SRR8368606_peak_45550	47	.	3.80286	6.52563	4.78483	109
chr15	64344984	64345964	GSE124336_Fernandez_2019_GSM3529865_P0PM_2_S1_P0_eHcn4_2_ATACseq_SRR8368606_peak_45551	406	.	12.3593	42.9528	40.6309	353
chr15	64348604	64348801	GSE124336_Fernandez_2019_GSM3529865_P0PM_2_S1_P0_eHcn4_2_ATACseq_SRR8368606_peak_45552	54	.	4.04054	7.2553	5.488	106
chr15	64358094	64358569	GSE124336_Fernandez_2019_GSM3529865_P0PM_2_S1_P0_eHcn4_2_ATACseq_SRR8368606_peak_45553	156	.	6.89269	17.6123	15.6019	142
chr15	64361295	64362065	GSE124336_Fernandez_2019_GSM3529865_P0PM_2_S1_P0_eHcn4_2_ATACseq_SRR8368606_peak_45554	301	.	10.2202	32.3769	30.1644	334
chr15	64362380	64362973	GSE124336_Fernandez_2019_GSM3529865_P0PM_2_S1_P0_eHcn4_2_ATACseq_SRR8368606_peak_45555	110	.	5.70429	12.9788	11.0573	525
chr15	64364132	64364557	GSE124336_Fernandez_2019_GSM3529865_P0PM_2_S1_P0_eHcn4_2_ATACseq_SRR8368606_peak_45556	128	.	6.17965	14.7841	12.8255	125
chr15	64373310	64373461	GSE124336_Fernandez_2019_GSM3529865_P0PM_2_S1_P0_eHcn4_2_ATACseq_SRR8368606_peak_45557	290	.	9.98251	31.2488	29.0492	31
chr15	64377193	64377387	GSE124336_Fernandez_2019_GSM3529865_P0PM_2_S1_P0_eHcn4_2_ATACseq_SRR8368606_peak_45558	110	.	5.70429	12.9788	11.0573	59
chr15	64377579	64377853	GSE124336_Fernandez_2019_GSM3529865_P0PM_2_S1_P0_eHcn4_2_ATACseq_SRR8368606_peak_45559	110	.	5.70429	12.9788	11.0573	113
chr15	64381513	64383378	GSE124336_Fernandez_2019_GSM3529865_P0PM_2_S1_P0_eHcn4_2_ATACseq_SRR8368606_peak_45560	1059	.	23.7679	108.734	105.93	819
chr15	64397840	64398324	GSE124336_Fernandez_2019_GSM3529865_P0PM_2_S1_P0_eHcn4_2_ATACseq_SRR8368606_peak_45561	119	.	5.94197	13.873	11.9327	357
chr15	64398578	64398804	GSE124336_Fernandez_2019_GSM3529865_P0PM_2_S1_P0_eHcn4_2_ATACseq_SRR8368606_peak_45562	41	.	3.56518	5.82158	4.10883	36
chr15	64402766	64403525	GSE124336_Fernandez_2019_GSM3529865_P0PM_2_S1_P0_eHcn4_2_ATACseq_SRR8368606_peak_45563	1782	.	34.7011	181.556	178.292	286
chr15	64415347	64415501	GSE124336_Fernandez_2019_GSM3529865_P0PM_2_S1_P0_eHcn4_2_ATACseq_SRR8368606_peak_45564	47	.	3.80286	6.52563	4.78483	36
chr15	64423287	64423443	GSE124336_Fernandez_2019_GSM3529865_P0PM_2_S1_P0_eHcn4_2_ATACseq_SRR8368606_peak_45565	54	.	4.04054	7.2553	5.488	39
chr15	64434616	64434847	GSE124336_Fernandez_2019_GSM3529865_P0PM_2_S1_P0_eHcn4_2_ATACseq_SRR8368606_peak_45566	225	.	8.55644	24.7029	22.5849	122
chr15	64448357	64449215	GSE124336_Fernandez_2019_GSM3529865_P0PM_2_S1_P0_eHcn4_2_ATACseq_SRR8368606_peak_45567	1333	.	28.0461	136.326	133.35	435
chr15	64482913	64483324	GSE124336_Fernandez_2019_GSM3529865_P0PM_2_S1_P0_eHcn4_2_ATACseq_SRR8368606_peak_45568	290	.	9.98251	31.2488	29.0492	199
chr15	64510525	64511089	GSE124336_Fernandez_2019_GSM3529865_P0PM_2_S1_P0_eHcn4_2_ATACseq_SRR8368606_peak_45569	418	.	12.597	44.1715	41.8381	274
chr15	64532477	64532766	GSE124336_Fernandez_2019_GSM3529865_P0PM_2_S1_P0_eHcn4_2_ATACseq_SRR8368606_peak_45570	28	.	3.08982	4.49666	2.84628	129
chr15	64562293	64562992	GSE124336_Fernandez_2019_GSM3529865_P0PM_2_S1_P0_eHcn4_2_ATACseq_SRR8368606_peak_45571	675	.	17.3506	70.0753	67.5297	291
chr15	64577057	64577310	GSE124336_Fernandez_2019_GSM3529865_P0PM_2_S1_P0_eHcn4_2_ATACseq_SRR8368606_peak_45572	41	.	3.56518	5.82158	4.10883	31
chr15	64581367	64581596	GSE124336_Fernandez_2019_GSM3529865_P0PM_2_S1_P0_eHcn4_2_ATACseq_SRR8368606_peak_45573	34	.	3.3275	5.14468	3.46197	109
chr15	64614958	64615091	GSE124336_Fernandez_2019_GSM3529865_P0PM_2_S1_P0_eHcn4_2_ATACseq_SRR8368606_peak_45574	62	.	4.27822	8.00919	6.21666	64
chr15	64621946	64622102	GSE124336_Fernandez_2019_GSM3529865_P0PM_2_S1_P0_eHcn4_2_ATACseq_SRR8368606_peak_45575	102	.	5.46661	12.1021	10.2001	63
chr15	64627401	64627654	GSE124336_Fernandez_2019_GSM3529865_P0PM_2_S1_P0_eHcn4_2_ATACseq_SRR8368606_peak_45576	301	.	10.2202	32.3769	30.1644	112
chr15	64658780	64658909	GSE124336_Fernandez_2019_GSM3529865_P0PM_2_S1_P0_eHcn4_2_ATACseq_SRR8368606_peak_45577	34	.	3.3275	5.14468	3.46197	61
chr15	64687341	64687466	GSE124336_Fernandez_2019_GSM3529865_P0PM_2_S1_P0_eHcn4_2_ATACseq_SRR8368606_peak_45578	205	.	8.08108	22.6125	20.5237	73
chr15	64741149	64741478	GSE124336_Fernandez_2019_GSM3529865_P0PM_2_S1_P0_eHcn4_2_ATACseq_SRR8368606_peak_45579	85	.	4.99126	10.4043	8.54336	109
chr15	64771053	64771319	GSE124336_Fernandez_2019_GSM3529865_P0PM_2_S1_P0_eHcn4_2_ATACseq_SRR8368606_peak_45580	62	.	4.27822	8.00919	6.21666	43
chr15	64902316	64902511	GSE124336_Fernandez_2019_GSM3529865_P0PM_2_S1_P0_eHcn4_2_ATACseq_SRR8368606_peak_45581	128	.	6.17965	14.7841	12.8255	72
chr15	64913310	64913671	GSE124336_Fernandez_2019_GSM3529865_P0PM_2_S1_P0_eHcn4_2_ATACseq_SRR8368606_peak_45582	236	.	8.79412	25.766	23.6337	238
chr15	64920787	64922669	GSE124336_Fernandez_2019_GSM3529865_P0PM_2_S1_P0_eHcn4_2_ATACseq_SRR8368606_peak_45583	455	.	13.31	47.8754	45.508	1738
chr15	65222628	65222770	GSE124336_Fernandez_2019_GSM3529865_P0PM_2_S1_P0_eHcn4_2_ATACseq_SRR8368606_peak_45584	41	.	3.56518	5.82158	4.10883	39
chr15	65535689	65535998	GSE124336_Fernandez_2019_GSM3529865_P0PM_2_S1_P0_eHcn4_2_ATACseq_SRR8368606_peak_45585	69	.	4.5159	8.78605	6.9696	103
chr15	65593119	65593528	GSE124336_Fernandez_2019_GSM3529865_P0PM_2_S1_P0_eHcn4_2_ATACseq_SRR8368606_peak_45586	394	.	12.1216	41.7425	39.4322	203
chr15	65607401	65607543	GSE124336_Fernandez_2019_GSM3529865_P0PM_2_S1_P0_eHcn4_2_ATACseq_SRR8368606_peak_45587	69	.	4.5159	8.78605	6.9696	59
chr15	65637626	65637788	GSE124336_Fernandez_2019_GSM3529865_P0PM_2_S1_P0_eHcn4_2_ATACseq_SRR8368606_peak_45588	257	.	9.26947	27.9265	25.7666	92
chr15	65770224	65770380	GSE124336_Fernandez_2019_GSM3529865_P0PM_2_S1_P0_eHcn4_2_ATACseq_SRR8368606_peak_45589	236	.	8.79412	25.766	23.6337	72
chr15	65786663	65787973	GSE124336_Fernandez_2019_GSM3529865_P0PM_2_S1_P0_eHcn4_2_ATACseq_SRR8368606_peak_45590	1302	.	27.5707	133.198	130.241	365
chr15	65795981	65796302	GSE124336_Fernandez_2019_GSM3529865_P0PM_2_S1_P0_eHcn4_2_ATACseq_SRR8368606_peak_45591	47	.	3.80286	6.52563	4.78483	281
chr15	65857915	65858586	GSE124336_Fernandez_2019_GSM3529865_P0PM_2_S1_P0_eHcn4_2_ATACseq_SRR8368606_peak_45592	467	.	13.5477	49.1256	46.7471	99
chr15	66009807	66010271	GSE124336_Fernandez_2019_GSM3529865_P0PM_2_S1_P0_eHcn4_2_ATACseq_SRR8368606_peak_45593	312	.	10.4579	33.515	31.2897	193
chr15	66033831	66034369	GSE124336_Fernandez_2019_GSM3529865_P0PM_2_S1_P0_eHcn4_2_ATACseq_SRR8368606_peak_45594	442	.	13.0723	46.6329	44.2768	287
chr15	66084663	66085058	GSE124336_Fernandez_2019_GSM3529865_P0PM_2_S1_P0_eHcn4_2_ATACseq_SRR8368606_peak_45595	195	.	7.8434	21.5859	19.512	151
chr15	66093478	66094172	GSE124336_Fernandez_2019_GSM3529865_P0PM_2_S1_P0_eHcn4_2_ATACseq_SRR8368606_peak_45596	661	.	17.1129	68.7178	66.1823	177
chr15	66103982	66104321	GSE124336_Fernandez_2019_GSM3529865_P0PM_2_S1_P0_eHcn4_2_ATACseq_SRR8368606_peak_45597	69	.	4.5159	8.78605	6.9696	278
chr15	66121257	66121991	GSE124336_Fernandez_2019_GSM3529865_P0PM_2_S1_P0_eHcn4_2_ATACseq_SRR8368606_peak_45598	985	.	22.5795	101.308	98.5508	452
chr15	66131716	66132379	GSE124336_Fernandez_2019_GSM3529865_P0PM_2_S1_P0_eHcn4_2_ATACseq_SRR8368606_peak_45599	1074	.	24.0056	110.232	107.418	269
chr15	66151007	66151449	GSE124336_Fernandez_2019_GSM3529865_P0PM_2_S1_P0_eHcn4_2_ATACseq_SRR8368606_peak_45600	54	.	4.04054	7.2553	5.488	330
chr15	66152080	66152788	GSE124336_Fernandez_2019_GSM3529865_P0PM_2_S1_P0_eHcn4_2_ATACseq_SRR8368606_peak_45601	648	.	16.8752	67.3663	64.8409	498
chr15	66172472	66172652	GSE124336_Fernandez_2019_GSM3529865_P0PM_2_S1_P0_eHcn4_2_ATACseq_SRR8368606_peak_45602	34	.	3.3275	5.14468	3.46197	8
chr15	66200016	66200343	GSE124336_Fernandez_2019_GSM3529865_P0PM_2_S1_P0_eHcn4_2_ATACseq_SRR8368606_peak_45603	128	.	6.17965	14.7841	12.8255	95
chr15	66270426	66270818	GSE124336_Fernandez_2019_GSM3529865_P0PM_2_S1_P0_eHcn4_2_ATACseq_SRR8368606_peak_45604	34	.	3.3275	5.14468	3.46197	282
chr15	66271182	66271757	GSE124336_Fernandez_2019_GSM3529865_P0PM_2_S1_P0_eHcn4_2_ATACseq_SRR8368606_peak_45605	716	.	18.0636	74.1827	71.6075	117
chr15	66284453	66284845	GSE124336_Fernandez_2019_GSM3529865_P0PM_2_S1_P0_eHcn4_2_ATACseq_SRR8368606_peak_45606	246	.	9.0318	26.8407	24.6944	159
chr15	66285476	66287097	GSE124336_Fernandez_2019_GSM3529865_P0PM_2_S1_P0_eHcn4_2_ATACseq_SRR8368606_peak_45607	517	.	14.4984	54.2004	51.7784	1322
chr15	66297502	66297812	GSE124336_Fernandez_2019_GSM3529865_P0PM_2_S1_P0_eHcn4_2_ATACseq_SRR8368606_peak_45608	324	.	10.6955	34.6628	32.425	123
chr15	66308396	66308756	GSE124336_Fernandez_2019_GSM3529865_P0PM_2_S1_P0_eHcn4_2_ATACseq_SRR8368606_peak_45609	236	.	8.79412	25.766	23.6337	195
chr15	66314100	66314629	GSE124336_Fernandez_2019_GSM3529865_P0PM_2_S1_P0_eHcn4_2_ATACseq_SRR8368606_peak_45610	246	.	9.0318	26.8407	24.6944	185
chr15	66323918	66324908	GSE124336_Fernandez_2019_GSM3529865_P0PM_2_S1_P0_eHcn4_2_ATACseq_SRR8368606_peak_45611	2220	.	40.8808	225.657	222.078	767
chr15	66353913	66354325	GSE124336_Fernandez_2019_GSM3529865_P0PM_2_S1_P0_eHcn4_2_ATACseq_SRR8368606_peak_45612	406	.	12.3593	42.9528	40.6309	138
chr15	66442305	66442575	GSE124336_Fernandez_2019_GSM3529865_P0PM_2_S1_P0_eHcn4_2_ATACseq_SRR8368606_peak_45613	195	.	7.8434	21.5859	19.512	211
chr15	66474886	66475053	GSE124336_Fernandez_2019_GSM3529865_P0PM_2_S1_P0_eHcn4_2_ATACseq_SRR8368606_peak_45614	34	.	3.3275	5.14468	3.46197	124
chr15	66475995	66476319	GSE124336_Fernandez_2019_GSM3529865_P0PM_2_S1_P0_eHcn4_2_ATACseq_SRR8368606_peak_45615	215	.	8.31876	23.6516	21.5481	95
chr15	66500757	66501149	GSE124336_Fernandez_2019_GSM3529865_P0PM_2_S1_P0_eHcn4_2_ATACseq_SRR8368606_peak_45616	290	.	9.98251	31.2488	29.0492	149
chr15	66543688	66543882	GSE124336_Fernandez_2019_GSM3529865_P0PM_2_S1_P0_eHcn4_2_ATACseq_SRR8368606_peak_45617	69	.	4.5159	8.78605	6.9696	86
chr15	66555277	66555428	GSE124336_Fernandez_2019_GSM3529865_P0PM_2_S1_P0_eHcn4_2_ATACseq_SRR8368606_peak_45618	119	.	5.94197	13.873	11.9327	95
chr15	66557892	66558098	GSE124336_Fernandez_2019_GSM3529865_P0PM_2_S1_P0_eHcn4_2_ATACseq_SRR8368606_peak_45619	85	.	4.99126	10.4043	8.54336	134
chr15	66559549	66560198	GSE124336_Fernandez_2019_GSM3529865_P0PM_2_S1_P0_eHcn4_2_ATACseq_SRR8368606_peak_45620	301	.	10.2202	32.3769	30.1644	264
chr15	66560350	66561238	GSE124336_Fernandez_2019_GSM3529865_P0PM_2_S1_P0_eHcn4_2_ATACseq_SRR8368606_peak_45621	279	.	9.74483	30.1309	27.9443	651
chr15	66577258	66578591	GSE124336_Fernandez_2019_GSM3529865_P0PM_2_S1_P0_eHcn4_2_ATACseq_SRR8368606_peak_45622	1507	.	30.6606	153.786	150.701	754
chr15	66666880	66667145	GSE124336_Fernandez_2019_GSM3529865_P0PM_2_S1_P0_eHcn4_2_ATACseq_SRR8368606_peak_45623	17	.	2.61447	3.29538	1.71834	63
chr15	66675640	66676162	GSE124336_Fernandez_2019_GSM3529865_P0PM_2_S1_P0_eHcn4_2_ATACseq_SRR8368606_peak_45624	279	.	9.74483	30.1309	27.9443	102
chr15	66676437	66677636	GSE124336_Fernandez_2019_GSM3529865_P0PM_2_S1_P0_eHcn4_2_ATACseq_SRR8368606_peak_45625	543	.	14.9738	56.7806	54.3374	375
chr15	66677840	66678458	GSE124336_Fernandez_2019_GSM3529865_P0PM_2_S1_P0_eHcn4_2_ATACseq_SRR8368606_peak_45626	688	.	17.5882	71.4386	68.8832	277
chr15	66679805	66681189	GSE124336_Fernandez_2019_GSM3529865_P0PM_2_S1_P0_eHcn4_2_ATACseq_SRR8368606_peak_45627	257	.	9.26947	27.9265	25.7666	559
chr15	66687830	66688062	GSE124336_Fernandez_2019_GSM3529865_P0PM_2_S1_P0_eHcn4_2_ATACseq_SRR8368606_peak_45628	54	.	4.04054	7.2553	5.488	49
chr15	66692627	66692828	GSE124336_Fernandez_2019_GSM3529865_P0PM_2_S1_P0_eHcn4_2_ATACseq_SRR8368606_peak_45629	22	.	2.85215	3.87949	2.26414	81
chr15	66693109	66693423	GSE124336_Fernandez_2019_GSM3529865_P0PM_2_S1_P0_eHcn4_2_ATACseq_SRR8368606_peak_45630	246	.	9.0318	26.8407	24.6944	221
chr15	66694717	66695235	GSE124336_Fernandez_2019_GSM3529865_P0PM_2_S1_P0_eHcn4_2_ATACseq_SRR8368606_peak_45631	156	.	6.89269	17.6123	15.6019	271
chr15	66697442	66698384	GSE124336_Fernandez_2019_GSM3529865_P0PM_2_S1_P0_eHcn4_2_ATACseq_SRR8368606_peak_45632	1074	.	24.0056	110.232	107.418	401
chr15	66700964	66701167	GSE124336_Fernandez_2019_GSM3529865_P0PM_2_S1_P0_eHcn4_2_ATACseq_SRR8368606_peak_45633	62	.	4.27822	8.00919	6.21666	162
chr15	66714893	66715099	GSE124336_Fernandez_2019_GSM3529865_P0PM_2_S1_P0_eHcn4_2_ATACseq_SRR8368606_peak_45634	28	.	3.08982	4.49666	2.84628	54
chr15	66715352	66716339	GSE124336_Fernandez_2019_GSM3529865_P0PM_2_S1_P0_eHcn4_2_ATACseq_SRR8368606_peak_45635	517	.	14.4984	54.2004	51.7784	470
chr15	66722220	66722698	GSE124336_Fernandez_2019_GSM3529865_P0PM_2_S1_P0_eHcn4_2_ATACseq_SRR8368606_peak_45636	128	.	6.17965	14.7841	12.8255	287
chr15	66723128	66723934	GSE124336_Fernandez_2019_GSM3529865_P0PM_2_S1_P0_eHcn4_2_ATACseq_SRR8368606_peak_45637	185	.	7.60572	20.5721	18.5136	431
chr15	66728101	66728430	GSE124336_Fernandez_2019_GSM3529865_P0PM_2_S1_P0_eHcn4_2_ATACseq_SRR8368606_peak_45638	312	.	10.4579	33.515	31.2897	189
chr15	66729068	66729674	GSE124336_Fernandez_2019_GSM3529865_P0PM_2_S1_P0_eHcn4_2_ATACseq_SRR8368606_peak_45639	47	.	3.80286	6.52563	4.78483	385
chr15	66730089	66731583	GSE124336_Fernandez_2019_GSM3529865_P0PM_2_S1_P0_eHcn4_2_ATACseq_SRR8368606_peak_45640	556	.	15.2114	58.081	55.6272	98
chr15	66732522	66733974	GSE124336_Fernandez_2019_GSM3529865_P0PM_2_S1_P0_eHcn4_2_ATACseq_SRR8368606_peak_45641	1271	.	27.0954	130.085	127.148	380
chr15	66742756	66746438	GSE124336_Fernandez_2019_GSM3529865_P0PM_2_S1_P0_eHcn4_2_ATACseq_SRR8368606_peak_45642	3052	.	52.0517	309.557	305.217	1052
chr15	66746676	66747015	GSE124336_Fernandez_2019_GSM3529865_P0PM_2_S1_P0_eHcn4_2_ATACseq_SRR8368606_peak_45643	28	.	3.08982	4.49666	2.84628	252
chr15	66756111	66756356	GSE124336_Fernandez_2019_GSM3529865_P0PM_2_S1_P0_eHcn4_2_ATACseq_SRR8368606_peak_45644	102	.	5.46661	12.1021	10.2001	186
chr15	66769854	66770650	GSE124336_Fernandez_2019_GSM3529865_P0PM_2_S1_P0_eHcn4_2_ATACseq_SRR8368606_peak_45645	290	.	9.98251	31.2488	29.0492	539
chr15	66773748	66773996	GSE124336_Fernandez_2019_GSM3529865_P0PM_2_S1_P0_eHcn4_2_ATACseq_SRR8368606_peak_45646	34	.	3.3275	5.14468	3.46197	192
chr15	66774186	66774555	GSE124336_Fernandez_2019_GSM3529865_P0PM_2_S1_P0_eHcn4_2_ATACseq_SRR8368606_peak_45647	102	.	5.46661	12.1021	10.2001	168
chr15	66775901	66776924	GSE124336_Fernandez_2019_GSM3529865_P0PM_2_S1_P0_eHcn4_2_ATACseq_SRR8368606_peak_45648	335	.	10.9332	35.8201	33.5699	461
chr15	66777104	66777604	GSE124336_Fernandez_2019_GSM3529865_P0PM_2_S1_P0_eHcn4_2_ATACseq_SRR8368606_peak_45649	301	.	10.2202	32.3769	30.1644	194
chr15	66777949	66778087	GSE124336_Fernandez_2019_GSM3529865_P0PM_2_S1_P0_eHcn4_2_ATACseq_SRR8368606_peak_45650	62	.	4.27822	8.00919	6.21666	76
chr15	66791396	66791825	GSE124336_Fernandez_2019_GSM3529865_P0PM_2_S1_P0_eHcn4_2_ATACseq_SRR8368606_peak_45651	370	.	11.6463	39.3471	37.0605	310
chr15	66796736	66798036	GSE124336_Fernandez_2019_GSM3529865_P0PM_2_S1_P0_eHcn4_2_ATACseq_SRR8368606_peak_45652	430	.	12.8347	45.3982	43.0534	490
chr15	66801220	66801347	GSE124336_Fernandez_2019_GSM3529865_P0PM_2_S1_P0_eHcn4_2_ATACseq_SRR8368606_peak_45653	17	.	2.61447	3.29538	1.71834	18
chr15	66806469	66806624	GSE124336_Fernandez_2019_GSM3529865_P0PM_2_S1_P0_eHcn4_2_ATACseq_SRR8368606_peak_45654	22	.	2.85215	3.87949	2.26414	127
chr15	66812219	66812854	GSE124336_Fernandez_2019_GSM3529865_P0PM_2_S1_P0_eHcn4_2_ATACseq_SRR8368606_peak_45655	335	.	10.9332	35.8201	33.5699	451
chr15	66813823	66815994	GSE124336_Fernandez_2019_GSM3529865_P0PM_2_S1_P0_eHcn4_2_ATACseq_SRR8368606_peak_45656	595	.	15.9245	62.022	59.5372	1746
chr15	66818107	66818998	GSE124336_Fernandez_2019_GSM3529865_P0PM_2_S1_P0_eHcn4_2_ATACseq_SRR8368606_peak_45657	455	.	13.31	47.8754	45.508	137
chr15	66824178	66827429	GSE124336_Fernandez_2019_GSM3529865_P0PM_2_S1_P0_eHcn4_2_ATACseq_SRR8368606_peak_45658	2016	.	38.0286	205.074	201.649	2222
chr15	66828584	66829373	GSE124336_Fernandez_2019_GSM3529865_P0PM_2_S1_P0_eHcn4_2_ATACseq_SRR8368606_peak_45659	312	.	10.4579	33.515	31.2897	305
chr15	66831538	66831809	GSE124336_Fernandez_2019_GSM3529865_P0PM_2_S1_P0_eHcn4_2_ATACseq_SRR8368606_peak_45660	62	.	4.27822	8.00919	6.21666	170
chr15	66841882	66843568	GSE124336_Fernandez_2019_GSM3529865_P0PM_2_S1_P0_eHcn4_2_ATACseq_SRR8368606_peak_45661	785	.	19.252	81.1409	78.5169	1348
chr15	66844124	66844339	GSE124336_Fernandez_2019_GSM3529865_P0PM_2_S1_P0_eHcn4_2_ATACseq_SRR8368606_peak_45662	47	.	3.80286	6.52563	4.78483	147
chr15	66845801	66846327	GSE124336_Fernandez_2019_GSM3529865_P0PM_2_S1_P0_eHcn4_2_ATACseq_SRR8368606_peak_45663	146	.	6.65501	16.6543	14.6607	334
chr15	66852270	66852725	GSE124336_Fernandez_2019_GSM3529865_P0PM_2_S1_P0_eHcn4_2_ATACseq_SRR8368606_peak_45664	236	.	8.79412	25.766	23.6337	241
chr15	66861845	66862134	GSE124336_Fernandez_2019_GSM3529865_P0PM_2_S1_P0_eHcn4_2_ATACseq_SRR8368606_peak_45665	41	.	3.56518	5.82158	4.10883	237
chr15	66880101	66880359	GSE124336_Fernandez_2019_GSM3529865_P0PM_2_S1_P0_eHcn4_2_ATACseq_SRR8368606_peak_45666	85	.	4.99126	10.4043	8.54336	174
chr15	66882869	66884333	GSE124336_Fernandez_2019_GSM3529865_P0PM_2_S1_P0_eHcn4_2_ATACseq_SRR8368606_peak_45667	2203	.	40.6431	223.927	220.362	709
chr15	66885818	66886709	GSE124336_Fernandez_2019_GSM3529865_P0PM_2_S1_P0_eHcn4_2_ATACseq_SRR8368606_peak_45668	455	.	13.31	47.8754	45.508	379
chr15	66887950	66889550	GSE124336_Fernandez_2019_GSM3529865_P0PM_2_S1_P0_eHcn4_2_ATACseq_SRR8368606_peak_45669	1380	.	28.7591	141.046	138.04	588
chr15	66890340	66890613	GSE124336_Fernandez_2019_GSM3529865_P0PM_2_S1_P0_eHcn4_2_ATACseq_SRR8368606_peak_45670	102	.	5.46661	12.1021	10.2001	194
chr15	66890812	66893494	GSE124336_Fernandez_2019_GSM3529865_P0PM_2_S1_P0_eHcn4_2_ATACseq_SRR8368606_peak_45671	1587	.	31.849	161.858	158.722	514
chr15	66894063	66895205	GSE124336_Fernandez_2019_GSM3529865_P0PM_2_S1_P0_eHcn4_2_ATACseq_SRR8368606_peak_45672	185	.	7.60572	20.5721	18.5136	818
chr15	66896572	66896958	GSE124336_Fernandez_2019_GSM3529865_P0PM_2_S1_P0_eHcn4_2_ATACseq_SRR8368606_peak_45673	34	.	3.3275	5.14468	3.46197	307
chr15	66897729	66898201	GSE124336_Fernandez_2019_GSM3529865_P0PM_2_S1_P0_eHcn4_2_ATACseq_SRR8368606_peak_45674	505	.	14.2607	52.9208	50.5096	185
chr15	66899560	66900716	GSE124336_Fernandez_2019_GSM3529865_P0PM_2_S1_P0_eHcn4_2_ATACseq_SRR8368606_peak_45675	1104	.	24.4809	113.242	110.409	275
chr15	66901103	66902237	GSE124336_Fernandez_2019_GSM3529865_P0PM_2_S1_P0_eHcn4_2_ATACseq_SRR8368606_peak_45676	102	.	5.46661	12.1021	10.2001	290
chr15	66904208	66904687	GSE124336_Fernandez_2019_GSM3529865_P0PM_2_S1_P0_eHcn4_2_ATACseq_SRR8368606_peak_45677	582	.	15.6868	60.7018	58.2272	289
chr15	66908316	66908487	GSE124336_Fernandez_2019_GSM3529865_P0PM_2_S1_P0_eHcn4_2_ATACseq_SRR8368606_peak_45678	85	.	4.99126	10.4043	8.54336	121
chr15	66909823	66910122	GSE124336_Fernandez_2019_GSM3529865_P0PM_2_S1_P0_eHcn4_2_ATACseq_SRR8368606_peak_45679	34	.	3.3275	5.14468	3.46197	126
chr15	66911139	66911497	GSE124336_Fernandez_2019_GSM3529865_P0PM_2_S1_P0_eHcn4_2_ATACseq_SRR8368606_peak_45680	85	.	4.99126	10.4043	8.54336	259
chr15	66912444	66913051	GSE124336_Fernandez_2019_GSM3529865_P0PM_2_S1_P0_eHcn4_2_ATACseq_SRR8368606_peak_45681	93	.	5.22893	11.2437	9.36183	304
chr15	66914929	66915220	GSE124336_Fernandez_2019_GSM3529865_P0PM_2_S1_P0_eHcn4_2_ATACseq_SRR8368606_peak_45682	93	.	5.22893	11.2437	9.36183	222
chr15	66919599	66919824	GSE124336_Fernandez_2019_GSM3529865_P0PM_2_S1_P0_eHcn4_2_ATACseq_SRR8368606_peak_45683	54	.	4.04054	7.2553	5.488	49
chr15	66920185	66920358	GSE124336_Fernandez_2019_GSM3529865_P0PM_2_S1_P0_eHcn4_2_ATACseq_SRR8368606_peak_45684	47	.	3.80286	6.52563	4.78483	40
chr15	66924305	66924622	GSE124336_Fernandez_2019_GSM3529865_P0PM_2_S1_P0_eHcn4_2_ATACseq_SRR8368606_peak_45685	205	.	8.08108	22.6125	20.5237	219
chr15	66930433	66930847	GSE124336_Fernandez_2019_GSM3529865_P0PM_2_S1_P0_eHcn4_2_ATACseq_SRR8368606_peak_45686	215	.	8.31876	23.6516	21.5481	151
chr15	66932445	66932632	GSE124336_Fernandez_2019_GSM3529865_P0PM_2_S1_P0_eHcn4_2_ATACseq_SRR8368606_peak_45687	34	.	3.3275	5.14468	3.46197	67
chr15	66942451	66942619	GSE124336_Fernandez_2019_GSM3529865_P0PM_2_S1_P0_eHcn4_2_ATACseq_SRR8368606_peak_45688	41	.	3.56518	5.82158	4.10883	42
chr15	66961487	66962786	GSE124336_Fernandez_2019_GSM3529865_P0PM_2_S1_P0_eHcn4_2_ATACseq_SRR8368606_peak_45689	406	.	12.3593	42.9528	40.6309	313
chr15	66963902	66964342	GSE124336_Fernandez_2019_GSM3529865_P0PM_2_S1_P0_eHcn4_2_ATACseq_SRR8368606_peak_45690	205	.	8.08108	22.6125	20.5237	88
chr15	66968382	66970316	GSE124336_Fernandez_2019_GSM3529865_P0PM_2_S1_P0_eHcn4_2_ATACseq_SRR8368606_peak_45691	1700	.	33.5127	173.295	170.085	1387
chr15	66980605	66980958	GSE124336_Fernandez_2019_GSM3529865_P0PM_2_S1_P0_eHcn4_2_ATACseq_SRR8368606_peak_45692	119	.	5.94197	13.873	11.9327	166
chr15	66984489	66985344	GSE124336_Fernandez_2019_GSM3529865_P0PM_2_S1_P0_eHcn4_2_ATACseq_SRR8368606_peak_45693	455	.	13.31	47.8754	45.508	520
chr15	67018925	67019772	GSE124336_Fernandez_2019_GSM3529865_P0PM_2_S1_P0_eHcn4_2_ATACseq_SRR8368606_peak_45694	785	.	19.252	81.1409	78.5169	418
chr15	67036703	67036921	GSE124336_Fernandez_2019_GSM3529865_P0PM_2_S1_P0_eHcn4_2_ATACseq_SRR8368606_peak_45695	34	.	3.3275	5.14468	3.46197	6
chr15	67039273	67040254	GSE124336_Fernandez_2019_GSM3529865_P0PM_2_S1_P0_eHcn4_2_ATACseq_SRR8368606_peak_45696	1333	.	28.0461	136.326	133.35	243
chr15	67087462	67088047	GSE124336_Fernandez_2019_GSM3529865_P0PM_2_S1_P0_eHcn4_2_ATACseq_SRR8368606_peak_45697	93	.	5.22893	11.2437	9.36183	114
chr15	67091586	67091928	GSE124336_Fernandez_2019_GSM3529865_P0PM_2_S1_P0_eHcn4_2_ATACseq_SRR8368606_peak_45698	156	.	6.89269	17.6123	15.6019	180
chr15	67092134	67092891	GSE124336_Fernandez_2019_GSM3529865_P0PM_2_S1_P0_eHcn4_2_ATACseq_SRR8368606_peak_45699	556	.	15.2114	58.081	55.6272	342
chr15	67098788	67099281	GSE124336_Fernandez_2019_GSM3529865_P0PM_2_S1_P0_eHcn4_2_ATACseq_SRR8368606_peak_45700	716	.	18.0636	74.1827	71.6075	267
chr15	67101279	67101569	GSE124336_Fernandez_2019_GSM3529865_P0PM_2_S1_P0_eHcn4_2_ATACseq_SRR8368606_peak_45701	785	.	19.252	81.1409	78.5169	190
chr15	67114840	67115070	GSE124336_Fernandez_2019_GSM3529865_P0PM_2_S1_P0_eHcn4_2_ATACseq_SRR8368606_peak_45702	54	.	4.04054	7.2553	5.488	51
chr15	67116773	67117187	GSE124336_Fernandez_2019_GSM3529865_P0PM_2_S1_P0_eHcn4_2_ATACseq_SRR8368606_peak_45703	102	.	5.46661	12.1021	10.2001	196
chr15	67121217	67121366	GSE124336_Fernandez_2019_GSM3529865_P0PM_2_S1_P0_eHcn4_2_ATACseq_SRR8368606_peak_45704	22	.	2.85215	3.87949	2.26414	129
chr15	67126367	67126884	GSE124336_Fernandez_2019_GSM3529865_P0PM_2_S1_P0_eHcn4_2_ATACseq_SRR8368606_peak_45705	156	.	6.89269	17.6123	15.6019	124
chr15	67133055	67133642	GSE124336_Fernandez_2019_GSM3529865_P0PM_2_S1_P0_eHcn4_2_ATACseq_SRR8368606_peak_45706	62	.	4.27822	8.00919	6.21666	474
chr15	67141458	67142549	GSE124336_Fernandez_2019_GSM3529865_P0PM_2_S1_P0_eHcn4_2_ATACseq_SRR8368606_peak_45707	370	.	11.6463	39.3471	37.0605	250
chr15	67143555	67144671	GSE124336_Fernandez_2019_GSM3529865_P0PM_2_S1_P0_eHcn4_2_ATACseq_SRR8368606_peak_45708	215	.	8.31876	23.6516	21.5481	259
chr15	67146424	67147798	GSE124336_Fernandez_2019_GSM3529865_P0PM_2_S1_P0_eHcn4_2_ATACseq_SRR8368606_peak_45709	1766	.	34.4634	179.898	176.645	1082
chr15	67150585	67151813	GSE124336_Fernandez_2019_GSM3529865_P0PM_2_S1_P0_eHcn4_2_ATACseq_SRR8368606_peak_45710	702	.	17.8259	72.8078	70.2424	837
chr15	67152616	67153010	GSE124336_Fernandez_2019_GSM3529865_P0PM_2_S1_P0_eHcn4_2_ATACseq_SRR8368606_peak_45711	62	.	4.27822	8.00919	6.21666	206
chr15	67154170	67154319	GSE124336_Fernandez_2019_GSM3529865_P0PM_2_S1_P0_eHcn4_2_ATACseq_SRR8368606_peak_45712	28	.	3.08982	4.49666	2.84628	29
chr15	67154657	67154855	GSE124336_Fernandez_2019_GSM3529865_P0PM_2_S1_P0_eHcn4_2_ATACseq_SRR8368606_peak_45713	93	.	5.22893	11.2437	9.36183	56
chr15	67172842	67173144	GSE124336_Fernandez_2019_GSM3529865_P0PM_2_S1_P0_eHcn4_2_ATACseq_SRR8368606_peak_45714	77	.	4.75358	9.58475	7.74564	202
chr15	67174457	67178094	GSE124336_Fernandez_2019_GSM3529865_P0PM_2_S1_P0_eHcn4_2_ATACseq_SRR8368606_peak_45715	3814	.	61.7965	386.372	381.491	2552
chr15	67201422	67201702	GSE124336_Fernandez_2019_GSM3529865_P0PM_2_S1_P0_eHcn4_2_ATACseq_SRR8368606_peak_45716	28	.	3.08982	4.49666	2.84628	52
chr15	67210012	67210389	GSE124336_Fernandez_2019_GSM3529865_P0PM_2_S1_P0_eHcn4_2_ATACseq_SRR8368606_peak_45717	205	.	8.08108	22.6125	20.5237	133
chr15	67226618	67226763	GSE124336_Fernandez_2019_GSM3529865_P0PM_2_S1_P0_eHcn4_2_ATACseq_SRR8368606_peak_45718	62	.	4.27822	8.00919	6.21666	92
chr15	67227876	67228016	GSE124336_Fernandez_2019_GSM3529865_P0PM_2_S1_P0_eHcn4_2_ATACseq_SRR8368606_peak_45719	41	.	3.56518	5.82158	4.10883	106
chr15	67245247	67245453	GSE124336_Fernandez_2019_GSM3529865_P0PM_2_S1_P0_eHcn4_2_ATACseq_SRR8368606_peak_45720	54	.	4.04054	7.2553	5.488	99
chr15	67249191	67249532	GSE124336_Fernandez_2019_GSM3529865_P0PM_2_S1_P0_eHcn4_2_ATACseq_SRR8368606_peak_45721	165	.	7.13036	18.5849	16.5581	193
chr15	67301670	67302452	GSE124336_Fernandez_2019_GSM3529865_P0PM_2_S1_P0_eHcn4_2_ATACseq_SRR8368606_peak_45722	225	.	8.55644	24.7029	22.5849	400
chr15	67405023	67405970	GSE124336_Fernandez_2019_GSM3529865_P0PM_2_S1_P0_eHcn4_2_ATACseq_SRR8368606_peak_45723	505	.	14.2607	52.9208	50.5096	716
chr15	67408096	67408387	GSE124336_Fernandez_2019_GSM3529865_P0PM_2_S1_P0_eHcn4_2_ATACseq_SRR8368606_peak_45724	102	.	5.46661	12.1021	10.2001	197
chr15	67434230	67434593	GSE124336_Fernandez_2019_GSM3529865_P0PM_2_S1_P0_eHcn4_2_ATACseq_SRR8368606_peak_45725	648	.	16.8752	67.3663	64.8409	232
chr15	67460233	67461072	GSE124336_Fernandez_2019_GSM3529865_P0PM_2_S1_P0_eHcn4_2_ATACseq_SRR8368606_peak_45726	1684	.	33.275	171.651	168.453	381
chr15	67725360	67725485	GSE124336_Fernandez_2019_GSM3529865_P0PM_2_S1_P0_eHcn4_2_ATACseq_SRR8368606_peak_45727	22	.	2.85215	3.87949	2.26414	33
chr15	67898961	67899678	GSE124336_Fernandez_2019_GSM3529865_P0PM_2_S1_P0_eHcn4_2_ATACseq_SRR8368606_peak_45728	688	.	17.5882	71.4386	68.8832	268
chr15	67950296	67950476	GSE124336_Fernandez_2019_GSM3529865_P0PM_2_S1_P0_eHcn4_2_ATACseq_SRR8368606_peak_45729	102	.	5.46661	12.1021	10.2001	136
chr15	67950766	67950899	GSE124336_Fernandez_2019_GSM3529865_P0PM_2_S1_P0_eHcn4_2_ATACseq_SRR8368606_peak_45730	28	.	3.08982	4.49666	2.84628	103
chr15	67998275	67998436	GSE124336_Fernandez_2019_GSM3529865_P0PM_2_S1_P0_eHcn4_2_ATACseq_SRR8368606_peak_45731	41	.	3.56518	5.82158	4.10883	73
chr15	68004004	68004426	GSE124336_Fernandez_2019_GSM3529865_P0PM_2_S1_P0_eHcn4_2_ATACseq_SRR8368606_peak_45732	268	.	9.50715	29.0234	26.85	241
chr15	68095667	68096207	GSE124336_Fernandez_2019_GSM3529865_P0PM_2_S1_P0_eHcn4_2_ATACseq_SRR8368606_peak_45733	370	.	11.6463	39.3471	37.0605	244
chr15	68108894	68109310	GSE124336_Fernandez_2019_GSM3529865_P0PM_2_S1_P0_eHcn4_2_ATACseq_SRR8368606_peak_45734	128	.	6.17965	14.7841	12.8255	142
chr15	68145285	68145424	GSE124336_Fernandez_2019_GSM3529865_P0PM_2_S1_P0_eHcn4_2_ATACseq_SRR8368606_peak_45735	34	.	3.3275	5.14468	3.46197	54
chr15	68160890	68161179	GSE124336_Fernandez_2019_GSM3529865_P0PM_2_S1_P0_eHcn4_2_ATACseq_SRR8368606_peak_45736	165	.	7.13036	18.5849	16.5581	125
chr15	68165551	68166687	GSE124336_Fernandez_2019_GSM3529865_P0PM_2_S1_P0_eHcn4_2_ATACseq_SRR8368606_peak_45737	970	.	22.3418	99.8365	97.0885	662
chr15	68167903	68168284	GSE124336_Fernandez_2019_GSM3529865_P0PM_2_S1_P0_eHcn4_2_ATACseq_SRR8368606_peak_45738	54	.	4.04054	7.2553	5.488	236
chr15	68194048	68194761	GSE124336_Fernandez_2019_GSM3529865_P0PM_2_S1_P0_eHcn4_2_ATACseq_SRR8368606_peak_45739	215	.	8.31876	23.6516	21.5481	496
chr15	68204449	68205393	GSE124336_Fernandez_2019_GSM3529865_P0PM_2_S1_P0_eHcn4_2_ATACseq_SRR8368606_peak_45740	467	.	13.5477	49.1256	46.7471	815
chr15	68239064	68239511	GSE124336_Fernandez_2019_GSM3529865_P0PM_2_S1_P0_eHcn4_2_ATACseq_SRR8368606_peak_45741	246	.	9.0318	26.8407	24.6944	195
chr15	68246862	68247614	GSE124336_Fernandez_2019_GSM3529865_P0PM_2_S1_P0_eHcn4_2_ATACseq_SRR8368606_peak_45742	119	.	5.94197	13.873	11.9327	296
chr15	68249863	68250226	GSE124336_Fernandez_2019_GSM3529865_P0PM_2_S1_P0_eHcn4_2_ATACseq_SRR8368606_peak_45743	102	.	5.46661	12.1021	10.2001	139
chr15	68257564	68259795	GSE124336_Fernandez_2019_GSM3529865_P0PM_2_S1_P0_eHcn4_2_ATACseq_SRR8368606_peak_45744	2907	.	50.1502	294.938	290.739	1419
chr15	68274030	68274620	GSE124336_Fernandez_2019_GSM3529865_P0PM_2_S1_P0_eHcn4_2_ATACseq_SRR8368606_peak_45745	225	.	8.55644	24.7029	22.5849	343
chr15	68275193	68275371	GSE124336_Fernandez_2019_GSM3529865_P0PM_2_S1_P0_eHcn4_2_ATACseq_SRR8368606_peak_45746	47	.	3.80286	6.52563	4.78483	21
chr15	68286936	68287494	GSE124336_Fernandez_2019_GSM3529865_P0PM_2_S1_P0_eHcn4_2_ATACseq_SRR8368606_peak_45747	406	.	12.3593	42.9528	40.6309	280
chr15	68300869	68301722	GSE124336_Fernandez_2019_GSM3529865_P0PM_2_S1_P0_eHcn4_2_ATACseq_SRR8368606_peak_45748	1044	.	23.5302	107.24	104.445	406
chr15	68336005	68336189	GSE124336_Fernandez_2019_GSM3529865_P0PM_2_S1_P0_eHcn4_2_ATACseq_SRR8368606_peak_45749	41	.	3.56518	5.82158	4.10883	20
chr15	68341627	68341817	GSE124336_Fernandez_2019_GSM3529865_P0PM_2_S1_P0_eHcn4_2_ATACseq_SRR8368606_peak_45750	77	.	4.75358	9.58475	7.74564	136
chr15	68342404	68343221	GSE124336_Fernandez_2019_GSM3529865_P0PM_2_S1_P0_eHcn4_2_ATACseq_SRR8368606_peak_45751	2480	.	44.4459	251.892	248.096	268
chr15	68343454	68343614	GSE124336_Fernandez_2019_GSM3529865_P0PM_2_S1_P0_eHcn4_2_ATACseq_SRR8368606_peak_45752	47	.	3.80286	6.52563	4.78483	79
chr15	68344081	68344275	GSE124336_Fernandez_2019_GSM3529865_P0PM_2_S1_P0_eHcn4_2_ATACseq_SRR8368606_peak_45753	28	.	3.08982	4.49666	2.84628	54
chr15	68346045	68346599	GSE124336_Fernandez_2019_GSM3529865_P0PM_2_S1_P0_eHcn4_2_ATACseq_SRR8368606_peak_45754	301	.	10.2202	32.3769	30.1644	403
chr15	68346920	68347105	GSE124336_Fernandez_2019_GSM3529865_P0PM_2_S1_P0_eHcn4_2_ATACseq_SRR8368606_peak_45755	28	.	3.08982	4.49666	2.84628	107
chr15	68359504	68362897	GSE124336_Fernandez_2019_GSM3529865_P0PM_2_S1_P0_eHcn4_2_ATACseq_SRR8368606_peak_45756	1000	.	22.8172	102.785	100.018	2655
chr15	68363062	68364202	GSE124336_Fernandez_2019_GSM3529865_P0PM_2_S1_P0_eHcn4_2_ATACseq_SRR8368606_peak_45757	2728	.	47.7734	276.85	272.824	433
chr15	68385085	68385314	GSE124336_Fernandez_2019_GSM3529865_P0PM_2_S1_P0_eHcn4_2_ATACseq_SRR8368606_peak_45758	34	.	3.3275	5.14468	3.46197	30
chr15	68389934	68390068	GSE124336_Fernandez_2019_GSM3529865_P0PM_2_S1_P0_eHcn4_2_ATACseq_SRR8368606_peak_45759	54	.	4.04054	7.2553	5.488	97
chr15	68394238	68394555	GSE124336_Fernandez_2019_GSM3529865_P0PM_2_S1_P0_eHcn4_2_ATACseq_SRR8368606_peak_45760	119	.	5.94197	13.873	11.9327	221
chr15	68394783	68395175	GSE124336_Fernandez_2019_GSM3529865_P0PM_2_S1_P0_eHcn4_2_ATACseq_SRR8368606_peak_45761	347	.	11.1709	36.9867	34.7243	208
chr15	68400375	68402102	GSE124336_Fernandez_2019_GSM3529865_P0PM_2_S1_P0_eHcn4_2_ATACseq_SRR8368606_peak_45762	2289	.	41.8315	232.599	228.966	889
chr15	68403462	68404121	GSE124336_Fernandez_2019_GSM3529865_P0PM_2_S1_P0_eHcn4_2_ATACseq_SRR8368606_peak_45763	582	.	15.6868	60.7018	58.2272	419
chr15	68407792	68408140	GSE124336_Fernandez_2019_GSM3529865_P0PM_2_S1_P0_eHcn4_2_ATACseq_SRR8368606_peak_45764	156	.	6.89269	17.6123	15.6019	210
chr15	68408913	68409246	GSE124336_Fernandez_2019_GSM3529865_P0PM_2_S1_P0_eHcn4_2_ATACseq_SRR8368606_peak_45765	85	.	4.99126	10.4043	8.54336	253
chr15	68411975	68413842	GSE124336_Fernandez_2019_GSM3529865_P0PM_2_S1_P0_eHcn4_2_ATACseq_SRR8368606_peak_45766	2135	.	39.6924	217.035	213.523	938
chr15	68415471	68415954	GSE124336_Fernandez_2019_GSM3529865_P0PM_2_S1_P0_eHcn4_2_ATACseq_SRR8368606_peak_45767	635	.	16.6375	66.021	63.5056	262
chr15	68416165	68416304	GSE124336_Fernandez_2019_GSM3529865_P0PM_2_S1_P0_eHcn4_2_ATACseq_SRR8368606_peak_45768	34	.	3.3275	5.14468	3.46197	116
chr15	68428508	68428836	GSE124336_Fernandez_2019_GSM3529865_P0PM_2_S1_P0_eHcn4_2_ATACseq_SRR8368606_peak_45769	257	.	9.26947	27.9265	25.7666	126
chr15	68429055	68429199	GSE124336_Fernandez_2019_GSM3529865_P0PM_2_S1_P0_eHcn4_2_ATACseq_SRR8368606_peak_45770	110	.	5.70429	12.9788	11.0573	107
chr15	68430409	68430885	GSE124336_Fernandez_2019_GSM3529865_P0PM_2_S1_P0_eHcn4_2_ATACseq_SRR8368606_peak_45771	382	.	11.8839	40.5405	38.242	249
chr15	68438118	68438345	GSE124336_Fernandez_2019_GSM3529865_P0PM_2_S1_P0_eHcn4_2_ATACseq_SRR8368606_peak_45772	102	.	5.46661	12.1021	10.2001	167
chr15	68462194	68463668	GSE124336_Fernandez_2019_GSM3529865_P0PM_2_S1_P0_eHcn4_2_ATACseq_SRR8368606_peak_45773	595	.	15.9245	62.022	59.5372	458
chr15	68477937	68478147	GSE124336_Fernandez_2019_GSM3529865_P0PM_2_S1_P0_eHcn4_2_ATACseq_SRR8368606_peak_45774	54	.	4.04054	7.2553	5.488	147
chr15	68512130	68513337	GSE124336_Fernandez_2019_GSM3529865_P0PM_2_S1_P0_eHcn4_2_ATACseq_SRR8368606_peak_45775	1733	.	33.9881	176.59	173.359	498
chr15	68522452	68522643	GSE124336_Fernandez_2019_GSM3529865_P0PM_2_S1_P0_eHcn4_2_ATACseq_SRR8368606_peak_45776	22	.	2.85215	3.87949	2.26414	29
chr15	68524964	68526014	GSE124336_Fernandez_2019_GSM3529865_P0PM_2_S1_P0_eHcn4_2_ATACseq_SRR8368606_peak_45777	569	.	15.4491	59.3881	56.9239	809
chr15	68534546	68534670	GSE124336_Fernandez_2019_GSM3529865_P0PM_2_S1_P0_eHcn4_2_ATACseq_SRR8368606_peak_45778	62	.	4.27822	8.00919	6.21666	46
chr15	68535733	68536421	GSE124336_Fernandez_2019_GSM3529865_P0PM_2_S1_P0_eHcn4_2_ATACseq_SRR8368606_peak_45779	69	.	4.5159	8.78605	6.9696	361
chr15	68539194	68539618	GSE124336_Fernandez_2019_GSM3529865_P0PM_2_S1_P0_eHcn4_2_ATACseq_SRR8368606_peak_45780	119	.	5.94197	13.873	11.9327	368
chr15	68551922	68552291	GSE124336_Fernandez_2019_GSM3529865_P0PM_2_S1_P0_eHcn4_2_ATACseq_SRR8368606_peak_45781	442	.	13.0723	46.6329	44.2768	122
chr15	68606157	68606644	GSE124336_Fernandez_2019_GSM3529865_P0PM_2_S1_P0_eHcn4_2_ATACseq_SRR8368606_peak_45782	301	.	10.2202	32.3769	30.1644	239
chr15	68650410	68650752	GSE124336_Fernandez_2019_GSM3529865_P0PM_2_S1_P0_eHcn4_2_ATACseq_SRR8368606_peak_45783	119	.	5.94197	13.873	11.9327	99
chr15	68667465	68667643	GSE124336_Fernandez_2019_GSM3529865_P0PM_2_S1_P0_eHcn4_2_ATACseq_SRR8368606_peak_45784	205	.	8.08108	22.6125	20.5237	75
chr15	68754970	68755644	GSE124336_Fernandez_2019_GSM3529865_P0PM_2_S1_P0_eHcn4_2_ATACseq_SRR8368606_peak_45785	608	.	16.1622	63.3487	60.8536	428
chr15	68924202	68924560	GSE124336_Fernandez_2019_GSM3529865_P0PM_2_S1_P0_eHcn4_2_ATACseq_SRR8368606_peak_45786	335	.	10.9332	35.8201	33.5699	124
chr15	68926794	68928570	GSE124336_Fernandez_2019_GSM3529865_P0PM_2_S1_P0_eHcn4_2_ATACseq_SRR8368606_peak_45787	855	.	20.4404	88.2322	85.5603	1084
chr15	68928713	68930097	GSE124336_Fernandez_2019_GSM3529865_P0PM_2_S1_P0_eHcn4_2_ATACseq_SRR8368606_peak_45788	442	.	13.0723	46.6329	44.2768	226
chr15	68932841	68933462	GSE124336_Fernandez_2019_GSM3529865_P0PM_2_S1_P0_eHcn4_2_ATACseq_SRR8368606_peak_45789	41	.	3.56518	5.82158	4.10883	191
chr15	68936632	68937846	GSE124336_Fernandez_2019_GSM3529865_P0PM_2_S1_P0_eHcn4_2_ATACseq_SRR8368606_peak_45790	970	.	22.3418	99.8365	97.0885	835
chr15	68939176	68939962	GSE124336_Fernandez_2019_GSM3529865_P0PM_2_S1_P0_eHcn4_2_ATACseq_SRR8368606_peak_45791	492	.	14.0231	51.6484	49.248	547
chr15	68946729	68947479	GSE124336_Fernandez_2019_GSM3529865_P0PM_2_S1_P0_eHcn4_2_ATACseq_SRR8368606_peak_45792	246	.	9.0318	26.8407	24.6944	571
chr15	68953765	68953995	GSE124336_Fernandez_2019_GSM3529865_P0PM_2_S1_P0_eHcn4_2_ATACseq_SRR8368606_peak_45793	165	.	7.13036	18.5849	16.5581	97
chr15	68954702	68955061	GSE124336_Fernandez_2019_GSM3529865_P0PM_2_S1_P0_eHcn4_2_ATACseq_SRR8368606_peak_45794	110	.	5.70429	12.9788	11.0573	228
chr15	68955451	68955584	GSE124336_Fernandez_2019_GSM3529865_P0PM_2_S1_P0_eHcn4_2_ATACseq_SRR8368606_peak_45795	47	.	3.80286	6.52563	4.78483	33
chr15	68965765	68966246	GSE124336_Fernandez_2019_GSM3529865_P0PM_2_S1_P0_eHcn4_2_ATACseq_SRR8368606_peak_45796	41	.	3.56518	5.82158	4.10883	62
chr15	68967005	68967320	GSE124336_Fernandez_2019_GSM3529865_P0PM_2_S1_P0_eHcn4_2_ATACseq_SRR8368606_peak_45797	69	.	4.5159	8.78605	6.9696	74
chr15	68992442	68992711	GSE124336_Fernandez_2019_GSM3529865_P0PM_2_S1_P0_eHcn4_2_ATACseq_SRR8368606_peak_45798	215	.	8.31876	23.6516	21.5481	145
chr15	68999994	69000143	GSE124336_Fernandez_2019_GSM3529865_P0PM_2_S1_P0_eHcn4_2_ATACseq_SRR8368606_peak_45799	77	.	4.75358	9.58475	7.74564	68
chr15	69008425	69008595	GSE124336_Fernandez_2019_GSM3529865_P0PM_2_S1_P0_eHcn4_2_ATACseq_SRR8368606_peak_45800	54	.	4.04054	7.2553	5.488	54
chr15	69012494	69012844	GSE124336_Fernandez_2019_GSM3529865_P0PM_2_S1_P0_eHcn4_2_ATACseq_SRR8368606_peak_45801	93	.	5.22893	11.2437	9.36183	224
chr15	69031956	69032359	GSE124336_Fernandez_2019_GSM3529865_P0PM_2_S1_P0_eHcn4_2_ATACseq_SRR8368606_peak_45802	225	.	8.55644	24.7029	22.5849	180
chr15	69032580	69032722	GSE124336_Fernandez_2019_GSM3529865_P0PM_2_S1_P0_eHcn4_2_ATACseq_SRR8368606_peak_45803	28	.	3.08982	4.49666	2.84628	65
chr15	69033959	69034452	GSE124336_Fernandez_2019_GSM3529865_P0PM_2_S1_P0_eHcn4_2_ATACseq_SRR8368606_peak_45804	110	.	5.70429	12.9788	11.0573	253
chr15	69034651	69034784	GSE124336_Fernandez_2019_GSM3529865_P0PM_2_S1_P0_eHcn4_2_ATACseq_SRR8368606_peak_45805	22	.	2.85215	3.87949	2.26414	22
chr15	69041516	69042335	GSE124336_Fernandez_2019_GSM3529865_P0PM_2_S1_P0_eHcn4_2_ATACseq_SRR8368606_peak_45806	382	.	11.8839	40.5405	38.242	391
chr15	69045158	69045609	GSE124336_Fernandez_2019_GSM3529865_P0PM_2_S1_P0_eHcn4_2_ATACseq_SRR8368606_peak_45807	301	.	10.2202	32.3769	30.1644	301
chr15	69060999	69061165	GSE124336_Fernandez_2019_GSM3529865_P0PM_2_S1_P0_eHcn4_2_ATACseq_SRR8368606_peak_45808	34	.	3.3275	5.14468	3.46197	109
chr15	69079615	69079858	GSE124336_Fernandez_2019_GSM3529865_P0PM_2_S1_P0_eHcn4_2_ATACseq_SRR8368606_peak_45809	34	.	3.3275	5.14468	3.46197	51
chr15	69090422	69092336	GSE124336_Fernandez_2019_GSM3529865_P0PM_2_S1_P0_eHcn4_2_ATACseq_SRR8368606_peak_45810	268	.	9.50715	29.0234	26.85	1429
chr15	69096059	69096930	GSE124336_Fernandez_2019_GSM3529865_P0PM_2_S1_P0_eHcn4_2_ATACseq_SRR8368606_peak_45811	156	.	6.89269	17.6123	15.6019	665
chr15	69099020	69099238	GSE124336_Fernandez_2019_GSM3529865_P0PM_2_S1_P0_eHcn4_2_ATACseq_SRR8368606_peak_45812	54	.	4.04054	7.2553	5.488	42
chr15	69104711	69105327	GSE124336_Fernandez_2019_GSM3529865_P0PM_2_S1_P0_eHcn4_2_ATACseq_SRR8368606_peak_45813	543	.	14.9738	56.7806	54.3374	259
chr15	69108133	69108375	GSE124336_Fernandez_2019_GSM3529865_P0PM_2_S1_P0_eHcn4_2_ATACseq_SRR8368606_peak_45814	69	.	4.5159	8.78605	6.9696	40
chr15	69165313	69165840	GSE124336_Fernandez_2019_GSM3529865_P0PM_2_S1_P0_eHcn4_2_ATACseq_SRR8368606_peak_45816	455	.	13.31	47.8754	45.508	282
chr15	69225574	69225702	GSE124336_Fernandez_2019_GSM3529865_P0PM_2_S1_P0_eHcn4_2_ATACseq_SRR8368606_peak_45817	17	.	2.61447	3.29538	1.71834	120
chr15	69261957	69262189	GSE124336_Fernandez_2019_GSM3529865_P0PM_2_S1_P0_eHcn4_2_ATACseq_SRR8368606_peak_45818	41	.	3.56518	5.82158	4.10883	123
chr15	69296011	69296285	GSE124336_Fernandez_2019_GSM3529865_P0PM_2_S1_P0_eHcn4_2_ATACseq_SRR8368606_peak_45819	110	.	5.70429	12.9788	11.0573	79
chr15	69302660	69304068	GSE124336_Fernandez_2019_GSM3529865_P0PM_2_S1_P0_eHcn4_2_ATACseq_SRR8368606_peak_45820	869	.	20.6781	89.6658	86.9843	650
chr15	69345801	69346500	GSE124336_Fernandez_2019_GSM3529865_P0PM_2_S1_P0_eHcn4_2_ATACseq_SRR8368606_peak_45821	1475	.	30.1852	150.58	147.515	468
chr15	69413746	69413898	GSE124336_Fernandez_2019_GSM3529865_P0PM_2_S1_P0_eHcn4_2_ATACseq_SRR8368606_peak_45822	47	.	3.80286	6.52563	4.78483	42
chr15	69481247	69481464	GSE124336_Fernandez_2019_GSM3529865_P0PM_2_S1_P0_eHcn4_2_ATACseq_SRR8368606_peak_45823	93	.	5.22893	11.2437	9.36183	118
chr15	69575592	69575852	GSE124336_Fernandez_2019_GSM3529865_P0PM_2_S1_P0_eHcn4_2_ATACseq_SRR8368606_peak_45824	246	.	9.0318	26.8407	24.6944	153
chr15	70007024	70007150	GSE124336_Fernandez_2019_GSM3529865_P0PM_2_S1_P0_eHcn4_2_ATACseq_SRR8368606_peak_45825	34	.	3.3275	5.14468	3.46197	21
chr15	70921013	70921177	GSE124336_Fernandez_2019_GSM3529865_P0PM_2_S1_P0_eHcn4_2_ATACseq_SRR8368606_peak_45826	236	.	8.79412	25.766	23.6337	95
chr15	71054650	71054860	GSE124336_Fernandez_2019_GSM3529865_P0PM_2_S1_P0_eHcn4_2_ATACseq_SRR8368606_peak_45827	54	.	4.04054	7.2553	5.488	53
chr15	71059761	71060145	GSE124336_Fernandez_2019_GSM3529865_P0PM_2_S1_P0_eHcn4_2_ATACseq_SRR8368606_peak_45828	517	.	14.4984	54.2004	51.7784	167
chr15	71086144	71087309	GSE124336_Fernandez_2019_GSM3529865_P0PM_2_S1_P0_eHcn4_2_ATACseq_SRR8368606_peak_45829	1982	.	37.5533	201.681	198.28	585
chr15	71153869	71154315	GSE124336_Fernandez_2019_GSM3529865_P0PM_2_S1_P0_eHcn4_2_ATACseq_SRR8368606_peak_45830	324	.	10.6955	34.6628	32.425	167
chr15	71194883	71195334	GSE124336_Fernandez_2019_GSM3529865_P0PM_2_S1_P0_eHcn4_2_ATACseq_SRR8368606_peak_45831	543	.	14.9738	56.7806	54.3374	349
chr15	71240635	71241243	GSE124336_Fernandez_2019_GSM3529865_P0PM_2_S1_P0_eHcn4_2_ATACseq_SRR8368606_peak_45832	324	.	10.6955	34.6628	32.425	495
chr15	71243231	71243962	GSE124336_Fernandez_2019_GSM3529865_P0PM_2_S1_P0_eHcn4_2_ATACseq_SRR8368606_peak_45833	1225	.	26.3823	125.444	122.535	422
chr15	71283824	71283996	GSE124336_Fernandez_2019_GSM3529865_P0PM_2_S1_P0_eHcn4_2_ATACseq_SRR8368606_peak_45834	47	.	3.80286	6.52563	4.78483	48
chr15	71375910	71376057	GSE124336_Fernandez_2019_GSM3529865_P0PM_2_S1_P0_eHcn4_2_ATACseq_SRR8368606_peak_45835	335	.	10.9332	35.8201	33.5699	48
chr15	71470263	71470441	GSE124336_Fernandez_2019_GSM3529865_P0PM_2_S1_P0_eHcn4_2_ATACseq_SRR8368606_peak_45836	85	.	4.99126	10.4043	8.54336	98
chr15	71483415	71483550	GSE124336_Fernandez_2019_GSM3529865_P0PM_2_S1_P0_eHcn4_2_ATACseq_SRR8368606_peak_45837	236	.	8.79412	25.766	23.6337	53
chr15	71727939	71728344	GSE124336_Fernandez_2019_GSM3529865_P0PM_2_S1_P0_eHcn4_2_ATACseq_SRR8368606_peak_45838	41	.	3.56518	5.82158	4.10883	349
chr15	71840309	71841205	GSE124336_Fernandez_2019_GSM3529865_P0PM_2_S1_P0_eHcn4_2_ATACseq_SRR8368606_peak_45839	479	.	13.7854	50.3833	47.9937	673
chr15	71889574	71890924	GSE124336_Fernandez_2019_GSM3529865_P0PM_2_S1_P0_eHcn4_2_ATACseq_SRR8368606_peak_45840	370	.	11.6463	39.3471	37.0605	1237
chr15	71898719	71898893	GSE124336_Fernandez_2019_GSM3529865_P0PM_2_S1_P0_eHcn4_2_ATACseq_SRR8368606_peak_45841	165	.	7.13036	18.5849	16.5581	63
chr15	71917748	71917924	GSE124336_Fernandez_2019_GSM3529865_P0PM_2_S1_P0_eHcn4_2_ATACseq_SRR8368606_peak_45842	335	.	10.9332	35.8201	33.5699	79
chr15	71987427	71987615	GSE124336_Fernandez_2019_GSM3529865_P0PM_2_S1_P0_eHcn4_2_ATACseq_SRR8368606_peak_45843	47	.	3.80286	6.52563	4.78483	153
chr15	71996942	71997156	GSE124336_Fernandez_2019_GSM3529865_P0PM_2_S1_P0_eHcn4_2_ATACseq_SRR8368606_peak_45844	205	.	8.08108	22.6125	20.5237	101
chr15	72025831	72026382	GSE124336_Fernandez_2019_GSM3529865_P0PM_2_S1_P0_eHcn4_2_ATACseq_SRR8368606_peak_45845	479	.	13.7854	50.3833	47.9937	270
chr15	72034196	72034381	GSE124336_Fernandez_2019_GSM3529865_P0PM_2_S1_P0_eHcn4_2_ATACseq_SRR8368606_peak_45846	34	.	3.3275	5.14468	3.46197	68
chr15	72051582	72051709	GSE124336_Fernandez_2019_GSM3529865_P0PM_2_S1_P0_eHcn4_2_ATACseq_SRR8368606_peak_45847	128	.	6.17965	14.7841	12.8255	37
chr15	72083761	72083942	GSE124336_Fernandez_2019_GSM3529865_P0PM_2_S1_P0_eHcn4_2_ATACseq_SRR8368606_peak_45848	215	.	8.31876	23.6516	21.5481	97
chr15	72206086	72206247	GSE124336_Fernandez_2019_GSM3529865_P0PM_2_S1_P0_eHcn4_2_ATACseq_SRR8368606_peak_45849	195	.	7.8434	21.5859	19.512	23
chr15	72517103	72517286	GSE124336_Fernandez_2019_GSM3529865_P0PM_2_S1_P0_eHcn4_2_ATACseq_SRR8368606_peak_45850	246	.	9.0318	26.8407	24.6944	103
chr15	72549319	72549722	GSE124336_Fernandez_2019_GSM3529865_P0PM_2_S1_P0_eHcn4_2_ATACseq_SRR8368606_peak_45851	312	.	10.4579	33.515	31.2897	293
chr15	72568618	72568853	GSE124336_Fernandez_2019_GSM3529865_P0PM_2_S1_P0_eHcn4_2_ATACseq_SRR8368606_peak_45852	324	.	10.6955	34.6628	32.425	130
chr15	72614742	72614876	GSE124336_Fernandez_2019_GSM3529865_P0PM_2_S1_P0_eHcn4_2_ATACseq_SRR8368606_peak_45853	215	.	8.31876	23.6516	21.5481	76
chr15	72622159	72622481	GSE124336_Fernandez_2019_GSM3529865_P0PM_2_S1_P0_eHcn4_2_ATACseq_SRR8368606_peak_45854	290	.	9.98251	31.2488	29.0492	76
chr15	72637483	72637762	GSE124336_Fernandez_2019_GSM3529865_P0PM_2_S1_P0_eHcn4_2_ATACseq_SRR8368606_peak_45855	85	.	4.99126	10.4043	8.54336	207
chr15	72651356	72651485	GSE124336_Fernandez_2019_GSM3529865_P0PM_2_S1_P0_eHcn4_2_ATACseq_SRR8368606_peak_45856	34	.	3.3275	5.14468	3.46197	71
chr15	72657831	72658003	GSE124336_Fernandez_2019_GSM3529865_P0PM_2_S1_P0_eHcn4_2_ATACseq_SRR8368606_peak_45857	47	.	3.80286	6.52563	4.78483	92
chr15	72672771	72673076	GSE124336_Fernandez_2019_GSM3529865_P0PM_2_S1_P0_eHcn4_2_ATACseq_SRR8368606_peak_45858	85	.	4.99126	10.4043	8.54336	96
chr15	72689753	72690079	GSE124336_Fernandez_2019_GSM3529865_P0PM_2_S1_P0_eHcn4_2_ATACseq_SRR8368606_peak_45859	347	.	11.1709	36.9867	34.7243	210
chr15	72715646	72716077	GSE124336_Fernandez_2019_GSM3529865_P0PM_2_S1_P0_eHcn4_2_ATACseq_SRR8368606_peak_45860	205	.	8.08108	22.6125	20.5237	209
chr15	72772799	72773757	GSE124336_Fernandez_2019_GSM3529865_P0PM_2_S1_P0_eHcn4_2_ATACseq_SRR8368606_peak_45861	869	.	20.6781	89.6658	86.9843	431
chr15	72800083	72800300	GSE124336_Fernandez_2019_GSM3529865_P0PM_2_S1_P0_eHcn4_2_ATACseq_SRR8368606_peak_45862	85	.	4.99126	10.4043	8.54336	46
chr15	72808756	72811018	GSE124336_Fernandez_2019_GSM3529865_P0PM_2_S1_P0_eHcn4_2_ATACseq_SRR8368606_peak_45863	1000	.	22.8172	102.785	100.018	1306
chr15	72851152	72851333	GSE124336_Fernandez_2019_GSM3529865_P0PM_2_S1_P0_eHcn4_2_ATACseq_SRR8368606_peak_45864	22	.	2.85215	3.87949	2.26414	161
chr15	72851722	72852618	GSE124336_Fernandez_2019_GSM3529865_P0PM_2_S1_P0_eHcn4_2_ATACseq_SRR8368606_peak_45865	370	.	11.6463	39.3471	37.0605	227
chr15	72864220	72864369	GSE124336_Fernandez_2019_GSM3529865_P0PM_2_S1_P0_eHcn4_2_ATACseq_SRR8368606_peak_45866	22	.	2.85215	3.87949	2.26414	27
chr15	72908408	72908535	GSE124336_Fernandez_2019_GSM3529865_P0PM_2_S1_P0_eHcn4_2_ATACseq_SRR8368606_peak_45867	146	.	6.65501	16.6543	14.6607	58
chr15	72971297	72971564	GSE124336_Fernandez_2019_GSM3529865_P0PM_2_S1_P0_eHcn4_2_ATACseq_SRR8368606_peak_45868	69	.	4.5159	8.78605	6.9696	179
chr15	72971739	72972121	GSE124336_Fernandez_2019_GSM3529865_P0PM_2_S1_P0_eHcn4_2_ATACseq_SRR8368606_peak_45869	69	.	4.5159	8.78605	6.9696	257
chr15	72987294	72987569	GSE124336_Fernandez_2019_GSM3529865_P0PM_2_S1_P0_eHcn4_2_ATACseq_SRR8368606_peak_45870	146	.	6.65501	16.6543	14.6607	189
chr15	73022862	73023335	GSE124336_Fernandez_2019_GSM3529865_P0PM_2_S1_P0_eHcn4_2_ATACseq_SRR8368606_peak_45871	743	.	18.5389	76.9494	74.3545	256
chr15	73026855	73027189	GSE124336_Fernandez_2019_GSM3529865_P0PM_2_S1_P0_eHcn4_2_ATACseq_SRR8368606_peak_45872	215	.	8.31876	23.6516	21.5481	69
chr15	73031735	73032284	GSE124336_Fernandez_2019_GSM3529865_P0PM_2_S1_P0_eHcn4_2_ATACseq_SRR8368606_peak_45873	479	.	13.7854	50.3833	47.9937	240
chr15	73044455	73044812	GSE124336_Fernandez_2019_GSM3529865_P0PM_2_S1_P0_eHcn4_2_ATACseq_SRR8368606_peak_45874	156	.	6.89269	17.6123	15.6019	266
chr15	73089903	73091320	GSE124336_Fernandez_2019_GSM3529865_P0PM_2_S1_P0_eHcn4_2_ATACseq_SRR8368606_peak_45879	2799	.	48.7242	284.06	279.966	851
chr15	73119424	73120220	GSE124336_Fernandez_2019_GSM3529865_P0PM_2_S1_P0_eHcn4_2_ATACseq_SRR8368606_peak_45880	743	.	18.5389	76.9494	74.3545	400
chr15	73120389	73120538	GSE124336_Fernandez_2019_GSM3529865_P0PM_2_S1_P0_eHcn4_2_ATACseq_SRR8368606_peak_45881	119	.	5.94197	13.873	11.9327	51
chr15	73122357	73122923	GSE124336_Fernandez_2019_GSM3529865_P0PM_2_S1_P0_eHcn4_2_ATACseq_SRR8368606_peak_45882	941	.	21.8665	96.9069	94.1777	280
chr15	73126377	73126674	GSE124336_Fernandez_2019_GSM3529865_P0PM_2_S1_P0_eHcn4_2_ATACseq_SRR8368606_peak_45883	69	.	4.5159	8.78605	6.9696	175
chr15	73128002	73128136	GSE124336_Fernandez_2019_GSM3529865_P0PM_2_S1_P0_eHcn4_2_ATACseq_SRR8368606_peak_45884	34	.	3.3275	5.14468	3.46197	91
chr15	73135917	73136143	GSE124336_Fernandez_2019_GSM3529865_P0PM_2_S1_P0_eHcn4_2_ATACseq_SRR8368606_peak_45885	28	.	3.08982	4.49666	2.84628	43
chr15	73136547	73138017	GSE124336_Fernandez_2019_GSM3529865_P0PM_2_S1_P0_eHcn4_2_ATACseq_SRR8368606_peak_45886	2186	.	40.4054	222.2	218.649	672
chr15	73140062	73140562	GSE124336_Fernandez_2019_GSM3529865_P0PM_2_S1_P0_eHcn4_2_ATACseq_SRR8368606_peak_45887	648	.	16.8752	67.3663	64.8409	327
chr15	73145441	73145663	GSE124336_Fernandez_2019_GSM3529865_P0PM_2_S1_P0_eHcn4_2_ATACseq_SRR8368606_peak_45888	34	.	3.3275	5.14468	3.46197	35
chr15	73148391	73149877	GSE124336_Fernandez_2019_GSM3529865_P0PM_2_S1_P0_eHcn4_2_ATACseq_SRR8368606_peak_45889	505	.	14.2607	52.9208	50.5096	679
chr15	73152158	73152640	GSE124336_Fernandez_2019_GSM3529865_P0PM_2_S1_P0_eHcn4_2_ATACseq_SRR8368606_peak_45890	165	.	7.13036	18.5849	16.5581	250
chr15	73154547	73155200	GSE124336_Fernandez_2019_GSM3529865_P0PM_2_S1_P0_eHcn4_2_ATACseq_SRR8368606_peak_45891	530	.	14.7361	55.487	53.0544	326
chr15	73155967	73156225	GSE124336_Fernandez_2019_GSM3529865_P0PM_2_S1_P0_eHcn4_2_ATACseq_SRR8368606_peak_45892	47	.	3.80286	6.52563	4.78483	146
chr15	73156434	73158016	GSE124336_Fernandez_2019_GSM3529865_P0PM_2_S1_P0_eHcn4_2_ATACseq_SRR8368606_peak_45893	93	.	5.22893	11.2437	9.36183	115
chr15	73164306	73164774	GSE124336_Fernandez_2019_GSM3529865_P0PM_2_S1_P0_eHcn4_2_ATACseq_SRR8368606_peak_45894	54	.	4.04054	7.2553	5.488	224
chr15	73164910	73165513	GSE124336_Fernandez_2019_GSM3529865_P0PM_2_S1_P0_eHcn4_2_ATACseq_SRR8368606_peak_45895	185	.	7.60572	20.5721	18.5136	498
chr15	73169171	73169343	GSE124336_Fernandez_2019_GSM3529865_P0PM_2_S1_P0_eHcn4_2_ATACseq_SRR8368606_peak_45896	77	.	4.75358	9.58475	7.74564	112
chr15	73176889	73177268	GSE124336_Fernandez_2019_GSM3529865_P0PM_2_S1_P0_eHcn4_2_ATACseq_SRR8368606_peak_45897	34	.	3.3275	5.14468	3.46197	256
chr15	73179373	73180240	GSE124336_Fernandez_2019_GSM3529865_P0PM_2_S1_P0_eHcn4_2_ATACseq_SRR8368606_peak_45898	556	.	15.2114	58.081	55.6272	268
chr15	73182390	73182874	GSE124336_Fernandez_2019_GSM3529865_P0PM_2_S1_P0_eHcn4_2_ATACseq_SRR8368606_peak_45899	110	.	5.70429	12.9788	11.0573	109
chr15	73183242	73185742	GSE124336_Fernandez_2019_GSM3529865_P0PM_2_S1_P0_eHcn4_2_ATACseq_SRR8368606_peak_45900	2272	.	41.5938	230.86	227.24	2159
chr15	73186456	73187321	GSE124336_Fernandez_2019_GSM3529865_P0PM_2_S1_P0_eHcn4_2_ATACseq_SRR8368606_peak_45901	1733	.	33.9881	176.59	173.359	532
chr15	73222700	73223171	GSE124336_Fernandez_2019_GSM3529865_P0PM_2_S1_P0_eHcn4_2_ATACseq_SRR8368606_peak_45902	175	.	7.36804	19.5717	17.5288	149
chr15	73224411	73225255	GSE124336_Fernandez_2019_GSM3529865_P0PM_2_S1_P0_eHcn4_2_ATACseq_SRR8368606_peak_45903	582	.	15.6868	60.7018	58.2272	412
chr15	73242774	73244043	GSE124336_Fernandez_2019_GSM3529865_P0PM_2_S1_P0_eHcn4_2_ATACseq_SRR8368606_peak_45904	394	.	12.1216	41.7425	39.4322	331
chr15	73245357	73245504	GSE124336_Fernandez_2019_GSM3529865_P0PM_2_S1_P0_eHcn4_2_ATACseq_SRR8368606_peak_45905	62	.	4.27822	8.00919	6.21666	33
chr15	73246526	73246883	GSE124336_Fernandez_2019_GSM3529865_P0PM_2_S1_P0_eHcn4_2_ATACseq_SRR8368606_peak_45906	102	.	5.46661	12.1021	10.2001	199
chr15	73254859	73255098	GSE124336_Fernandez_2019_GSM3529865_P0PM_2_S1_P0_eHcn4_2_ATACseq_SRR8368606_peak_45907	28	.	3.08982	4.49666	2.84628	195
chr15	73258063	73258252	GSE124336_Fernandez_2019_GSM3529865_P0PM_2_S1_P0_eHcn4_2_ATACseq_SRR8368606_peak_45908	85	.	4.99126	10.4043	8.54336	98
chr15	73277573	73277747	GSE124336_Fernandez_2019_GSM3529865_P0PM_2_S1_P0_eHcn4_2_ATACseq_SRR8368606_peak_45909	77	.	4.75358	9.58475	7.74564	35
chr15	73278550	73279357	GSE124336_Fernandez_2019_GSM3529865_P0PM_2_S1_P0_eHcn4_2_ATACseq_SRR8368606_peak_45910	102	.	5.46661	12.1021	10.2001	316
chr15	73311093	73311344	GSE124336_Fernandez_2019_GSM3529865_P0PM_2_S1_P0_eHcn4_2_ATACseq_SRR8368606_peak_45911	257	.	9.26947	27.9265	25.7666	88
chr15	73318688	73319044	GSE124336_Fernandez_2019_GSM3529865_P0PM_2_S1_P0_eHcn4_2_ATACseq_SRR8368606_peak_45912	418	.	12.597	44.1715	41.8381	96
chr15	73335952	73337165	GSE124336_Fernandez_2019_GSM3529865_P0PM_2_S1_P0_eHcn4_2_ATACseq_SRR8368606_peak_45913	869	.	20.6781	89.6658	86.9843	548
chr15	73352526	73353135	GSE124336_Fernandez_2019_GSM3529865_P0PM_2_S1_P0_eHcn4_2_ATACseq_SRR8368606_peak_45914	1286	.	27.3331	131.64	128.693	333
chr15	73358335	73358612	GSE124336_Fernandez_2019_GSM3529865_P0PM_2_S1_P0_eHcn4_2_ATACseq_SRR8368606_peak_45915	102	.	5.46661	12.1021	10.2001	165
chr15	73406220	73406375	GSE124336_Fernandez_2019_GSM3529865_P0PM_2_S1_P0_eHcn4_2_ATACseq_SRR8368606_peak_45916	28	.	3.08982	4.49666	2.84628	40
chr15	73415055	73415360	GSE124336_Fernandez_2019_GSM3529865_P0PM_2_S1_P0_eHcn4_2_ATACseq_SRR8368606_peak_45917	156	.	6.89269	17.6123	15.6019	198
chr15	73421308	73423891	GSE124336_Fernandez_2019_GSM3529865_P0PM_2_S1_P0_eHcn4_2_ATACseq_SRR8368606_peak_45918	1364	.	28.5215	139.469	136.473	2004
chr15	73431454	73431956	GSE124336_Fernandez_2019_GSM3529865_P0PM_2_S1_P0_eHcn4_2_ATACseq_SRR8368606_peak_45919	394	.	12.1216	41.7425	39.4322	278
chr15	73432396	73432641	GSE124336_Fernandez_2019_GSM3529865_P0PM_2_S1_P0_eHcn4_2_ATACseq_SRR8368606_peak_45920	93	.	5.22893	11.2437	9.36183	128
chr15	73432929	73433061	GSE124336_Fernandez_2019_GSM3529865_P0PM_2_S1_P0_eHcn4_2_ATACseq_SRR8368606_peak_45921	77	.	4.75358	9.58475	7.74564	25
chr15	73434866	73435041	GSE124336_Fernandez_2019_GSM3529865_P0PM_2_S1_P0_eHcn4_2_ATACseq_SRR8368606_peak_45922	137	.	6.41733	15.7114	13.7351	104
chr15	73439208	73439807	GSE124336_Fernandez_2019_GSM3529865_P0PM_2_S1_P0_eHcn4_2_ATACseq_SRR8368606_peak_45923	312	.	10.4579	33.515	31.2897	345
chr15	73447058	73447269	GSE124336_Fernandez_2019_GSM3529865_P0PM_2_S1_P0_eHcn4_2_ATACseq_SRR8368606_peak_45924	93	.	5.22893	11.2437	9.36183	153
chr15	73455922	73456447	GSE124336_Fernandez_2019_GSM3529865_P0PM_2_S1_P0_eHcn4_2_ATACseq_SRR8368606_peak_45925	688	.	17.5882	71.4386	68.8832	207
chr15	73461065	73461537	GSE124336_Fernandez_2019_GSM3529865_P0PM_2_S1_P0_eHcn4_2_ATACseq_SRR8368606_peak_45926	394	.	12.1216	41.7425	39.4322	280
chr15	73465716	73465935	GSE124336_Fernandez_2019_GSM3529865_P0PM_2_S1_P0_eHcn4_2_ATACseq_SRR8368606_peak_45927	34	.	3.3275	5.14468	3.46197	165
chr15	73466324	73467055	GSE124336_Fernandez_2019_GSM3529865_P0PM_2_S1_P0_eHcn4_2_ATACseq_SRR8368606_peak_45928	1443	.	29.7099	147.388	144.343	438
chr15	73469564	73470552	GSE124336_Fernandez_2019_GSM3529865_P0PM_2_S1_P0_eHcn4_2_ATACseq_SRR8368606_peak_45929	1044	.	23.5302	107.24	104.445	624
chr15	73471161	73471400	GSE124336_Fernandez_2019_GSM3529865_P0PM_2_S1_P0_eHcn4_2_ATACseq_SRR8368606_peak_45930	77	.	4.75358	9.58475	7.74564	143
chr15	73472824	73473052	GSE124336_Fernandez_2019_GSM3529865_P0PM_2_S1_P0_eHcn4_2_ATACseq_SRR8368606_peak_45931	246	.	9.0318	26.8407	24.6944	101
chr15	73506140	73506297	GSE124336_Fernandez_2019_GSM3529865_P0PM_2_S1_P0_eHcn4_2_ATACseq_SRR8368606_peak_45932	34	.	3.3275	5.14468	3.46197	74
chr15	73511850	73513417	GSE124336_Fernandez_2019_GSM3529865_P0PM_2_S1_P0_eHcn4_2_ATACseq_SRR8368606_peak_45933	912	.	21.3911	93.996	91.2859	579
chr15	73535767	73535916	GSE124336_Fernandez_2019_GSM3529865_P0PM_2_S1_P0_eHcn4_2_ATACseq_SRR8368606_peak_45934	41	.	3.56518	5.82158	4.10883	47
chr15	73548081	73548350	GSE124336_Fernandez_2019_GSM3529865_P0PM_2_S1_P0_eHcn4_2_ATACseq_SRR8368606_peak_45935	225	.	8.55644	24.7029	22.5849	190
chr15	73554747	73555038	GSE124336_Fernandez_2019_GSM3529865_P0PM_2_S1_P0_eHcn4_2_ATACseq_SRR8368606_peak_45936	279	.	9.74483	30.1309	27.9443	225
chr15	73561263	73561422	GSE124336_Fernandez_2019_GSM3529865_P0PM_2_S1_P0_eHcn4_2_ATACseq_SRR8368606_peak_45937	22	.	2.85215	3.87949	2.26414	20
chr15	73581090	73581428	GSE124336_Fernandez_2019_GSM3529865_P0PM_2_S1_P0_eHcn4_2_ATACseq_SRR8368606_peak_45938	569	.	15.4491	59.3881	56.9239	269
chr15	73608204	73608435	GSE124336_Fernandez_2019_GSM3529865_P0PM_2_S1_P0_eHcn4_2_ATACseq_SRR8368606_peak_45939	62	.	4.27822	8.00919	6.21666	62
chr15	73610580	73610750	GSE124336_Fernandez_2019_GSM3529865_P0PM_2_S1_P0_eHcn4_2_ATACseq_SRR8368606_peak_45940	17	.	2.61447	3.29538	1.71834	42
chr15	73612169	73612304	GSE124336_Fernandez_2019_GSM3529865_P0PM_2_S1_P0_eHcn4_2_ATACseq_SRR8368606_peak_45941	28	.	3.08982	4.49666	2.84628	55
chr15	73616099	73616284	GSE124336_Fernandez_2019_GSM3529865_P0PM_2_S1_P0_eHcn4_2_ATACseq_SRR8368606_peak_45942	54	.	4.04054	7.2553	5.488	130
chr15	73617638	73617843	GSE124336_Fernandez_2019_GSM3529865_P0PM_2_S1_P0_eHcn4_2_ATACseq_SRR8368606_peak_45943	34	.	3.3275	5.14468	3.46197	43
chr15	73618204	73618338	GSE124336_Fernandez_2019_GSM3529865_P0PM_2_S1_P0_eHcn4_2_ATACseq_SRR8368606_peak_45944	17	.	2.61447	3.29538	1.71834	2
chr15	73622785	73623451	GSE124336_Fernandez_2019_GSM3529865_P0PM_2_S1_P0_eHcn4_2_ATACseq_SRR8368606_peak_45945	93	.	5.22893	11.2437	9.36183	115
chr15	73623821	73624329	GSE124336_Fernandez_2019_GSM3529865_P0PM_2_S1_P0_eHcn4_2_ATACseq_SRR8368606_peak_45946	77	.	4.75358	9.58475	7.74564	229
chr15	73630724	73630890	GSE124336_Fernandez_2019_GSM3529865_P0PM_2_S1_P0_eHcn4_2_ATACseq_SRR8368606_peak_45947	41	.	3.56518	5.82158	4.10883	51
chr15	73632057	73632982	GSE124336_Fernandez_2019_GSM3529865_P0PM_2_S1_P0_eHcn4_2_ATACseq_SRR8368606_peak_45948	1210	.	26.1447	123.905	121.006	399
chr15	73635583	73635997	GSE124336_Fernandez_2019_GSM3529865_P0PM_2_S1_P0_eHcn4_2_ATACseq_SRR8368606_peak_45949	77	.	4.75358	9.58475	7.74564	205
chr15	73637600	73638379	GSE124336_Fernandez_2019_GSM3529865_P0PM_2_S1_P0_eHcn4_2_ATACseq_SRR8368606_peak_45950	301	.	10.2202	32.3769	30.1644	201
chr15	73638982	73639330	GSE124336_Fernandez_2019_GSM3529865_P0PM_2_S1_P0_eHcn4_2_ATACseq_SRR8368606_peak_45951	156	.	6.89269	17.6123	15.6019	91
chr15	73640641	73640799	GSE124336_Fernandez_2019_GSM3529865_P0PM_2_S1_P0_eHcn4_2_ATACseq_SRR8368606_peak_45952	77	.	4.75358	9.58475	7.74564	61
chr15	73642435	73642755	GSE124336_Fernandez_2019_GSM3529865_P0PM_2_S1_P0_eHcn4_2_ATACseq_SRR8368606_peak_45953	137	.	6.41733	15.7114	13.7351	163
chr15	73644817	73645435	GSE124336_Fernandez_2019_GSM3529865_P0PM_2_S1_P0_eHcn4_2_ATACseq_SRR8368606_peak_45954	290	.	9.98251	31.2488	29.0492	384
chr15	73645624	73646617	GSE124336_Fernandez_2019_GSM3529865_P0PM_2_S1_P0_eHcn4_2_ATACseq_SRR8368606_peak_45955	2835	.	49.1995	287.678	283.549	187
chr15	73662397	73662558	GSE124336_Fernandez_2019_GSM3529865_P0PM_2_S1_P0_eHcn4_2_ATACseq_SRR8368606_peak_45956	69	.	4.5159	8.78605	6.9696	28
chr15	73668174	73668459	GSE124336_Fernandez_2019_GSM3529865_P0PM_2_S1_P0_eHcn4_2_ATACseq_SRR8368606_peak_45957	279	.	9.74483	30.1309	27.9443	177
chr15	73679992	73680428	GSE124336_Fernandez_2019_GSM3529865_P0PM_2_S1_P0_eHcn4_2_ATACseq_SRR8368606_peak_45958	335	.	10.9332	35.8201	33.5699	219
chr15	73683314	73684033	GSE124336_Fernandez_2019_GSM3529865_P0PM_2_S1_P0_eHcn4_2_ATACseq_SRR8368606_peak_45959	927	.	21.6288	95.4491	92.7295	433
chr15	73684415	73684586	GSE124336_Fernandez_2019_GSM3529865_P0PM_2_S1_P0_eHcn4_2_ATACseq_SRR8368606_peak_45960	34	.	3.3275	5.14468	3.46197	32
chr15	73685355	73685748	GSE124336_Fernandez_2019_GSM3529865_P0PM_2_S1_P0_eHcn4_2_ATACseq_SRR8368606_peak_45961	268	.	9.50715	29.0234	26.85	277
chr15	73686601	73687163	GSE124336_Fernandez_2019_GSM3529865_P0PM_2_S1_P0_eHcn4_2_ATACseq_SRR8368606_peak_45962	156	.	6.89269	17.6123	15.6019	254
chr15	73687295	73688024	GSE124336_Fernandez_2019_GSM3529865_P0PM_2_S1_P0_eHcn4_2_ATACseq_SRR8368606_peak_45963	582	.	15.6868	60.7018	58.2272	493
chr15	73691879	73692014	GSE124336_Fernandez_2019_GSM3529865_P0PM_2_S1_P0_eHcn4_2_ATACseq_SRR8368606_peak_45964	34	.	3.3275	5.14468	3.46197	83
chr15	73707145	73708098	GSE124336_Fernandez_2019_GSM3529865_P0PM_2_S1_P0_eHcn4_2_ATACseq_SRR8368606_peak_45965	301	.	10.2202	32.3769	30.1644	241
chr15	73716231	73716835	GSE124336_Fernandez_2019_GSM3529865_P0PM_2_S1_P0_eHcn4_2_ATACseq_SRR8368606_peak_45966	1427	.	29.4722	145.797	142.762	251
chr15	73720532	73721217	GSE124336_Fernandez_2019_GSM3529865_P0PM_2_S1_P0_eHcn4_2_ATACseq_SRR8368606_peak_45967	1475	.	30.1852	150.58	147.515	439
chr15	73724331	73725935	GSE124336_Fernandez_2019_GSM3529865_P0PM_2_S1_P0_eHcn4_2_ATACseq_SRR8368606_peak_45968	661	.	17.1129	68.7178	66.1823	397
chr15	73726127	73726834	GSE124336_Fernandez_2019_GSM3529865_P0PM_2_S1_P0_eHcn4_2_ATACseq_SRR8368606_peak_45969	165	.	7.13036	18.5849	16.5581	255
chr15	73727284	73727756	GSE124336_Fernandez_2019_GSM3529865_P0PM_2_S1_P0_eHcn4_2_ATACseq_SRR8368606_peak_45970	146	.	6.65501	16.6543	14.6607	261
chr15	73728505	73728910	GSE124336_Fernandez_2019_GSM3529865_P0PM_2_S1_P0_eHcn4_2_ATACseq_SRR8368606_peak_45971	93	.	5.22893	11.2437	9.36183	251
chr15	73729300	73729600	GSE124336_Fernandez_2019_GSM3529865_P0PM_2_S1_P0_eHcn4_2_ATACseq_SRR8368606_peak_45972	137	.	6.41733	15.7114	13.7351	118
chr15	73729858	73731325	GSE124336_Fernandez_2019_GSM3529865_P0PM_2_S1_P0_eHcn4_2_ATACseq_SRR8368606_peak_45973	3052	.	52.0517	309.557	305.217	666
chr15	73731713	73734109	GSE124336_Fernandez_2019_GSM3529865_P0PM_2_S1_P0_eHcn4_2_ATACseq_SRR8368606_peak_45974	358	.	11.4086	38.1624	35.8878	519
chr15	73736168	73736346	GSE124336_Fernandez_2019_GSM3529865_P0PM_2_S1_P0_eHcn4_2_ATACseq_SRR8368606_peak_45975	17	.	2.61447	3.29538	1.71834	56
chr15	73737762	73740366	GSE124336_Fernandez_2019_GSM3529865_P0PM_2_S1_P0_eHcn4_2_ATACseq_SRR8368606_peak_45976	1104	.	24.4809	113.242	110.409	465
chr15	73740871	73741075	GSE124336_Fernandez_2019_GSM3529865_P0PM_2_S1_P0_eHcn4_2_ATACseq_SRR8368606_peak_45977	54	.	4.04054	7.2553	5.488	130
chr15	73741598	73745559	GSE124336_Fernandez_2019_GSM3529865_P0PM_2_S1_P0_eHcn4_2_ATACseq_SRR8368606_peak_45978	1587	.	31.849	161.858	158.722	1626
chr15	73745837	73753645	GSE124336_Fernandez_2019_GSM3529865_P0PM_2_S1_P0_eHcn4_2_ATACseq_SRR8368606_peak_45979	2203	.	40.6431	223.927	220.362	1039
chr15	73754199	73754703	GSE124336_Fernandez_2019_GSM3529865_P0PM_2_S1_P0_eHcn4_2_ATACseq_SRR8368606_peak_45980	77	.	4.75358	9.58475	7.74564	364
chr15	73755111	73755536	GSE124336_Fernandez_2019_GSM3529865_P0PM_2_S1_P0_eHcn4_2_ATACseq_SRR8368606_peak_45981	370	.	11.6463	39.3471	37.0605	236
chr15	73756802	73757780	GSE124336_Fernandez_2019_GSM3529865_P0PM_2_S1_P0_eHcn4_2_ATACseq_SRR8368606_peak_45982	785	.	19.252	81.1409	78.5169	517
chr15	73759680	73760026	GSE124336_Fernandez_2019_GSM3529865_P0PM_2_S1_P0_eHcn4_2_ATACseq_SRR8368606_peak_45983	370	.	11.6463	39.3471	37.0605	206
chr15	73760539	73761322	GSE124336_Fernandez_2019_GSM3529865_P0PM_2_S1_P0_eHcn4_2_ATACseq_SRR8368606_peak_45984	54	.	4.04054	7.2553	5.488	622
chr15	73787114	73787399	GSE124336_Fernandez_2019_GSM3529865_P0PM_2_S1_P0_eHcn4_2_ATACseq_SRR8368606_peak_45985	257	.	9.26947	27.9265	25.7666	169
chr15	73791787	73792235	GSE124336_Fernandez_2019_GSM3529865_P0PM_2_S1_P0_eHcn4_2_ATACseq_SRR8368606_peak_45986	648	.	16.8752	67.3663	64.8409	161
chr15	73799501	73799995	GSE124336_Fernandez_2019_GSM3529865_P0PM_2_S1_P0_eHcn4_2_ATACseq_SRR8368606_peak_45987	195	.	7.8434	21.5859	19.512	333
chr15	73800804	73801080	GSE124336_Fernandez_2019_GSM3529865_P0PM_2_S1_P0_eHcn4_2_ATACseq_SRR8368606_peak_45988	54	.	4.04054	7.2553	5.488	127
chr15	73806992	73807166	GSE124336_Fernandez_2019_GSM3529865_P0PM_2_S1_P0_eHcn4_2_ATACseq_SRR8368606_peak_45989	41	.	3.56518	5.82158	4.10883	125
chr15	73813701	73814654	GSE124336_Fernandez_2019_GSM3529865_P0PM_2_S1_P0_eHcn4_2_ATACseq_SRR8368606_peak_45990	1587	.	31.849	161.858	158.722	467
chr15	73816652	73817003	GSE124336_Fernandez_2019_GSM3529865_P0PM_2_S1_P0_eHcn4_2_ATACseq_SRR8368606_peak_45991	268	.	9.50715	29.0234	26.85	288
chr15	73825507	73826022	GSE124336_Fernandez_2019_GSM3529865_P0PM_2_S1_P0_eHcn4_2_ATACseq_SRR8368606_peak_45992	394	.	12.1216	41.7425	39.4322	310
chr15	73832251	73832592	GSE124336_Fernandez_2019_GSM3529865_P0PM_2_S1_P0_eHcn4_2_ATACseq_SRR8368606_peak_45993	34	.	3.3275	5.14468	3.46197	71
chr15	73833168	73833601	GSE124336_Fernandez_2019_GSM3529865_P0PM_2_S1_P0_eHcn4_2_ATACseq_SRR8368606_peak_45994	688	.	17.5882	71.4386	68.8832	254
chr15	73838816	73840501	GSE124336_Fernandez_2019_GSM3529865_P0PM_2_S1_P0_eHcn4_2_ATACseq_SRR8368606_peak_45995	205	.	8.08108	22.6125	20.5237	262
chr15	73852131	73852394	GSE124336_Fernandez_2019_GSM3529865_P0PM_2_S1_P0_eHcn4_2_ATACseq_SRR8368606_peak_45996	119	.	5.94197	13.873	11.9327	159
chr15	73870266	73870854	GSE124336_Fernandez_2019_GSM3529865_P0PM_2_S1_P0_eHcn4_2_ATACseq_SRR8368606_peak_45997	279	.	9.74483	30.1309	27.9443	350
chr15	73923301	73923811	GSE124336_Fernandez_2019_GSM3529865_P0PM_2_S1_P0_eHcn4_2_ATACseq_SRR8368606_peak_45998	702	.	17.8259	72.8078	70.2424	268
chr15	73933677	73933886	GSE124336_Fernandez_2019_GSM3529865_P0PM_2_S1_P0_eHcn4_2_ATACseq_SRR8368606_peak_45999	77	.	4.75358	9.58475	7.74564	174
chr15	73973870	73974152	GSE124336_Fernandez_2019_GSM3529865_P0PM_2_S1_P0_eHcn4_2_ATACseq_SRR8368606_peak_46000	146	.	6.65501	16.6543	14.6607	107
chr15	73976880	73977462	GSE124336_Fernandez_2019_GSM3529865_P0PM_2_S1_P0_eHcn4_2_ATACseq_SRR8368606_peak_46001	128	.	6.17965	14.7841	12.8255	90
chr15	73977598	73978101	GSE124336_Fernandez_2019_GSM3529865_P0PM_2_S1_P0_eHcn4_2_ATACseq_SRR8368606_peak_46002	257	.	9.26947	27.9265	25.7666	209
chr15	73981446	73981570	GSE124336_Fernandez_2019_GSM3529865_P0PM_2_S1_P0_eHcn4_2_ATACseq_SRR8368606_peak_46003	22	.	2.85215	3.87949	2.26414	92
chr15	73981762	73982810	GSE124336_Fernandez_2019_GSM3529865_P0PM_2_S1_P0_eHcn4_2_ATACseq_SRR8368606_peak_46004	225	.	8.55644	24.7029	22.5849	572
chr15	73988613	73988749	GSE124336_Fernandez_2019_GSM3529865_P0PM_2_S1_P0_eHcn4_2_ATACseq_SRR8368606_peak_46005	28	.	3.08982	4.49666	2.84628	93
chr15	73997297	73998186	GSE124336_Fernandez_2019_GSM3529865_P0PM_2_S1_P0_eHcn4_2_ATACseq_SRR8368606_peak_46006	185	.	7.60572	20.5721	18.5136	113
chr15	74004005	74004719	GSE124336_Fernandez_2019_GSM3529865_P0PM_2_S1_P0_eHcn4_2_ATACseq_SRR8368606_peak_46007	215	.	8.31876	23.6516	21.5481	500
chr15	74037600	74037899	GSE124336_Fernandez_2019_GSM3529865_P0PM_2_S1_P0_eHcn4_2_ATACseq_SRR8368606_peak_46008	110	.	5.70429	12.9788	11.0573	105
chr15	74075890	74076250	GSE124336_Fernandez_2019_GSM3529865_P0PM_2_S1_P0_eHcn4_2_ATACseq_SRR8368606_peak_46009	799	.	19.4897	82.5488	79.9151	239
chr15	74153013	74153217	GSE124336_Fernandez_2019_GSM3529865_P0PM_2_S1_P0_eHcn4_2_ATACseq_SRR8368606_peak_46010	77	.	4.75358	9.58475	7.74564	73
chr15	74204183	74204677	GSE124336_Fernandez_2019_GSM3529865_P0PM_2_S1_P0_eHcn4_2_ATACseq_SRR8368606_peak_46011	205	.	8.08108	22.6125	20.5237	171
chr15	74301308	74301447	GSE124336_Fernandez_2019_GSM3529865_P0PM_2_S1_P0_eHcn4_2_ATACseq_SRR8368606_peak_46012	110	.	5.70429	12.9788	11.0573	74
chr15	74311011	74312351	GSE124336_Fernandez_2019_GSM3529865_P0PM_2_S1_P0_eHcn4_2_ATACseq_SRR8368606_peak_46013	1134	.	24.9563	116.268	113.416	316
chr15	74319996	74320402	GSE124336_Fernandez_2019_GSM3529865_P0PM_2_S1_P0_eHcn4_2_ATACseq_SRR8368606_peak_46014	279	.	9.74483	30.1309	27.9443	261
chr15	74347946	74348742	GSE124336_Fernandez_2019_GSM3529865_P0PM_2_S1_P0_eHcn4_2_ATACseq_SRR8368606_peak_46015	530	.	14.7361	55.487	53.0544	158
chr15	74420572	74421103	GSE124336_Fernandez_2019_GSM3529865_P0PM_2_S1_P0_eHcn4_2_ATACseq_SRR8368606_peak_46016	146	.	6.65501	16.6543	14.6607	187
chr15	74428284	74428421	GSE124336_Fernandez_2019_GSM3529865_P0PM_2_S1_P0_eHcn4_2_ATACseq_SRR8368606_peak_46017	62	.	4.27822	8.00919	6.21666	18
chr15	74472470	74472861	GSE124336_Fernandez_2019_GSM3529865_P0PM_2_S1_P0_eHcn4_2_ATACseq_SRR8368606_peak_46018	119	.	5.94197	13.873	11.9327	160
chr15	74487279	74487951	GSE124336_Fernandez_2019_GSM3529865_P0PM_2_S1_P0_eHcn4_2_ATACseq_SRR8368606_peak_46019	312	.	10.4579	33.515	31.2897	427
chr15	74514231	74514749	GSE124336_Fernandez_2019_GSM3529865_P0PM_2_S1_P0_eHcn4_2_ATACseq_SRR8368606_peak_46020	517	.	14.4984	54.2004	51.7784	249
chr15	74516088	74516453	GSE124336_Fernandez_2019_GSM3529865_P0PM_2_S1_P0_eHcn4_2_ATACseq_SRR8368606_peak_46021	102	.	5.46661	12.1021	10.2001	214
chr15	74516593	74516769	GSE124336_Fernandez_2019_GSM3529865_P0PM_2_S1_P0_eHcn4_2_ATACseq_SRR8368606_peak_46022	47	.	3.80286	6.52563	4.78483	160
chr15	74517832	74518063	GSE124336_Fernandez_2019_GSM3529865_P0PM_2_S1_P0_eHcn4_2_ATACseq_SRR8368606_peak_46023	54	.	4.04054	7.2553	5.488	154
chr15	74518933	74520110	GSE124336_Fernandez_2019_GSM3529865_P0PM_2_S1_P0_eHcn4_2_ATACseq_SRR8368606_peak_46024	595	.	15.9245	62.022	59.5372	706
chr15	74529222	74529476	GSE124336_Fernandez_2019_GSM3529865_P0PM_2_S1_P0_eHcn4_2_ATACseq_SRR8368606_peak_46025	28	.	3.08982	4.49666	2.84628	99
chr15	74535608	74535993	GSE124336_Fernandez_2019_GSM3529865_P0PM_2_S1_P0_eHcn4_2_ATACseq_SRR8368606_peak_46026	530	.	14.7361	55.487	53.0544	143
chr15	74537317	74537560	GSE124336_Fernandez_2019_GSM3529865_P0PM_2_S1_P0_eHcn4_2_ATACseq_SRR8368606_peak_46027	119	.	5.94197	13.873	11.9327	165
chr15	74563266	74563665	GSE124336_Fernandez_2019_GSM3529865_P0PM_2_S1_P0_eHcn4_2_ATACseq_SRR8368606_peak_46028	927	.	21.6288	95.4491	92.7295	267
chr15	74574324	74574932	GSE124336_Fernandez_2019_GSM3529865_P0PM_2_S1_P0_eHcn4_2_ATACseq_SRR8368606_peak_46029	675	.	17.3506	70.0753	67.5297	328
chr15	74577084	74577257	GSE124336_Fernandez_2019_GSM3529865_P0PM_2_S1_P0_eHcn4_2_ATACseq_SRR8368606_peak_46030	34	.	3.3275	5.14468	3.46197	48
chr15	74589827	74589990	GSE124336_Fernandez_2019_GSM3529865_P0PM_2_S1_P0_eHcn4_2_ATACseq_SRR8368606_peak_46031	175	.	7.36804	19.5717	17.5288	112
chr15	74593843	74594512	GSE124336_Fernandez_2019_GSM3529865_P0PM_2_S1_P0_eHcn4_2_ATACseq_SRR8368606_peak_46032	128	.	6.17965	14.7841	12.8255	294
chr15	74617358	74617598	GSE124336_Fernandez_2019_GSM3529865_P0PM_2_S1_P0_eHcn4_2_ATACseq_SRR8368606_peak_46033	185	.	7.60572	20.5721	18.5136	109
chr15	74619245	74619417	GSE124336_Fernandez_2019_GSM3529865_P0PM_2_S1_P0_eHcn4_2_ATACseq_SRR8368606_peak_46034	128	.	6.17965	14.7841	12.8255	70
chr15	74640258	74640500	GSE124336_Fernandez_2019_GSM3529865_P0PM_2_S1_P0_eHcn4_2_ATACseq_SRR8368606_peak_46035	312	.	10.4579	33.515	31.2897	84
chr15	74659054	74659393	GSE124336_Fernandez_2019_GSM3529865_P0PM_2_S1_P0_eHcn4_2_ATACseq_SRR8368606_peak_46036	257	.	9.26947	27.9265	25.7666	59
chr15	74661631	74663069	GSE124336_Fernandez_2019_GSM3529865_P0PM_2_S1_P0_eHcn4_2_ATACseq_SRR8368606_peak_46037	813	.	19.7273	83.9619	81.3186	458
chr15	74667740	74667932	GSE124336_Fernandez_2019_GSM3529865_P0PM_2_S1_P0_eHcn4_2_ATACseq_SRR8368606_peak_46038	85	.	4.99126	10.4043	8.54336	85
chr15	74672040	74672961	GSE124336_Fernandez_2019_GSM3529865_P0PM_2_S1_P0_eHcn4_2_ATACseq_SRR8368606_peak_46039	1029	.	23.2925	105.751	102.965	524
chr15	74673267	74673609	GSE124336_Fernandez_2019_GSM3529865_P0PM_2_S1_P0_eHcn4_2_ATACseq_SRR8368606_peak_46040	165	.	7.13036	18.5849	16.5581	267
chr15	74679029	74679687	GSE124336_Fernandez_2019_GSM3529865_P0PM_2_S1_P0_eHcn4_2_ATACseq_SRR8368606_peak_46041	827	.	19.965	85.3802	82.7275	283
chr15	74685771	74685922	GSE124336_Fernandez_2019_GSM3529865_P0PM_2_S1_P0_eHcn4_2_ATACseq_SRR8368606_peak_46042	54	.	4.04054	7.2553	5.488	67
chr15	74692421	74692578	GSE124336_Fernandez_2019_GSM3529865_P0PM_2_S1_P0_eHcn4_2_ATACseq_SRR8368606_peak_46043	215	.	8.31876	23.6516	21.5481	100
chr15	74701817	74702277	GSE124336_Fernandez_2019_GSM3529865_P0PM_2_S1_P0_eHcn4_2_ATACseq_SRR8368606_peak_46044	257	.	9.26947	27.9265	25.7666	201
chr15	74708858	74709842	GSE124336_Fernandez_2019_GSM3529865_P0PM_2_S1_P0_eHcn4_2_ATACseq_SRR8368606_peak_46045	2016	.	38.0286	205.074	201.649	491
chr15	74715909	74716034	GSE124336_Fernandez_2019_GSM3529865_P0PM_2_S1_P0_eHcn4_2_ATACseq_SRR8368606_peak_46046	34	.	3.3275	5.14468	3.46197	61
chr15	74716187	74716626	GSE124336_Fernandez_2019_GSM3529865_P0PM_2_S1_P0_eHcn4_2_ATACseq_SRR8368606_peak_46047	205	.	8.08108	22.6125	20.5237	139
chr15	74720741	74722679	GSE124336_Fernandez_2019_GSM3529865_P0PM_2_S1_P0_eHcn4_2_ATACseq_SRR8368606_peak_46048	1782	.	34.7011	181.556	178.292	347
chr15	74725246	74725755	GSE124336_Fernandez_2019_GSM3529865_P0PM_2_S1_P0_eHcn4_2_ATACseq_SRR8368606_peak_46049	382	.	11.8839	40.5405	38.242	304
chr15	74729350	74730739	GSE124336_Fernandez_2019_GSM3529865_P0PM_2_S1_P0_eHcn4_2_ATACseq_SRR8368606_peak_46050	743	.	18.5389	76.9494	74.3545	1102
chr15	74733515	74734309	GSE124336_Fernandez_2019_GSM3529865_P0PM_2_S1_P0_eHcn4_2_ATACseq_SRR8368606_peak_46051	608	.	16.1622	63.3487	60.8536	395
chr15	74734503	74734861	GSE124336_Fernandez_2019_GSM3529865_P0PM_2_S1_P0_eHcn4_2_ATACseq_SRR8368606_peak_46052	137	.	6.41733	15.7114	13.7351	226
chr15	74735684	74735960	GSE124336_Fernandez_2019_GSM3529865_P0PM_2_S1_P0_eHcn4_2_ATACseq_SRR8368606_peak_46053	85	.	4.99126	10.4043	8.54336	82
chr15	74741424	74741552	GSE124336_Fernandez_2019_GSM3529865_P0PM_2_S1_P0_eHcn4_2_ATACseq_SRR8368606_peak_46054	34	.	3.3275	5.14468	3.46197	89
chr15	74749092	74749635	GSE124336_Fernandez_2019_GSM3529865_P0PM_2_S1_P0_eHcn4_2_ATACseq_SRR8368606_peak_46055	985	.	22.5795	101.308	98.5508	278
chr15	74750097	74750859	GSE124336_Fernandez_2019_GSM3529865_P0PM_2_S1_P0_eHcn4_2_ATACseq_SRR8368606_peak_46056	898	.	21.1534	92.5478	89.8472	375
chr15	74751863	74752092	GSE124336_Fernandez_2019_GSM3529865_P0PM_2_S1_P0_eHcn4_2_ATACseq_SRR8368606_peak_46057	54	.	4.04054	7.2553	5.488	99
chr15	74752480	74753309	GSE124336_Fernandez_2019_GSM3529865_P0PM_2_S1_P0_eHcn4_2_ATACseq_SRR8368606_peak_46058	1089	.	24.2432	111.735	108.911	493
chr15	74760810	74761050	GSE124336_Fernandez_2019_GSM3529865_P0PM_2_S1_P0_eHcn4_2_ATACseq_SRR8368606_peak_46059	268	.	9.50715	29.0234	26.85	98
chr15	74896402	74896736	GSE124336_Fernandez_2019_GSM3529865_P0PM_2_S1_P0_eHcn4_2_ATACseq_SRR8368606_peak_46060	370	.	11.6463	39.3471	37.0605	128
chr15	74918265	74918430	GSE124336_Fernandez_2019_GSM3529865_P0PM_2_S1_P0_eHcn4_2_ATACseq_SRR8368606_peak_46061	34	.	3.3275	5.14468	3.46197	116
chr15	74919597	74919826	GSE124336_Fernandez_2019_GSM3529865_P0PM_2_S1_P0_eHcn4_2_ATACseq_SRR8368606_peak_46062	156	.	6.89269	17.6123	15.6019	54
chr15	74922664	74924203	GSE124336_Fernandez_2019_GSM3529865_P0PM_2_S1_P0_eHcn4_2_ATACseq_SRR8368606_peak_46063	1380	.	28.7591	141.046	138.04	960
chr15	74930451	74930713	GSE124336_Fernandez_2019_GSM3529865_P0PM_2_S1_P0_eHcn4_2_ATACseq_SRR8368606_peak_46064	69	.	4.5159	8.78605	6.9696	52
chr15	74955191	74955890	GSE124336_Fernandez_2019_GSM3529865_P0PM_2_S1_P0_eHcn4_2_ATACseq_SRR8368606_peak_46065	205	.	8.08108	22.6125	20.5237	431
chr15	74967646	74968602	GSE124336_Fernandez_2019_GSM3529865_P0PM_2_S1_P0_eHcn4_2_ATACseq_SRR8368606_peak_46066	347	.	11.1709	36.9867	34.7243	722
chr15	74988694	74988970	GSE124336_Fernandez_2019_GSM3529865_P0PM_2_S1_P0_eHcn4_2_ATACseq_SRR8368606_peak_46067	165	.	7.13036	18.5849	16.5581	137
chr15	75536544	75536673	GSE124336_Fernandez_2019_GSM3529865_P0PM_2_S1_P0_eHcn4_2_ATACseq_SRR8368606_peak_46071	69	.	4.5159	8.78605	6.9696	48
chr15	75544142	75544320	GSE124336_Fernandez_2019_GSM3529865_P0PM_2_S1_P0_eHcn4_2_ATACseq_SRR8368606_peak_46072	28	.	3.08982	4.49666	2.84628	35
chr15	75546181	75546384	GSE124336_Fernandez_2019_GSM3529865_P0PM_2_S1_P0_eHcn4_2_ATACseq_SRR8368606_peak_46073	85	.	4.99126	10.4043	8.54336	142
chr15	75548791	75549484	GSE124336_Fernandez_2019_GSM3529865_P0PM_2_S1_P0_eHcn4_2_ATACseq_SRR8368606_peak_46074	869	.	20.6781	89.6658	86.9843	303
chr15	75576532	75576699	GSE124336_Fernandez_2019_GSM3529865_P0PM_2_S1_P0_eHcn4_2_ATACseq_SRR8368606_peak_46075	156	.	6.89269	17.6123	15.6019	69
chr15	75587007	75587283	GSE124336_Fernandez_2019_GSM3529865_P0PM_2_S1_P0_eHcn4_2_ATACseq_SRR8368606_peak_46076	137	.	6.41733	15.7114	13.7351	74
chr15	75587483	75587655	GSE124336_Fernandez_2019_GSM3529865_P0PM_2_S1_P0_eHcn4_2_ATACseq_SRR8368606_peak_46077	85	.	4.99126	10.4043	8.54336	108
chr15	75592885	75593133	GSE124336_Fernandez_2019_GSM3529865_P0PM_2_S1_P0_eHcn4_2_ATACseq_SRR8368606_peak_46078	47	.	3.80286	6.52563	4.78483	164
chr15	75598469	75598666	GSE124336_Fernandez_2019_GSM3529865_P0PM_2_S1_P0_eHcn4_2_ATACseq_SRR8368606_peak_46079	41	.	3.56518	5.82158	4.10883	57
chr15	75603961	75604242	GSE124336_Fernandez_2019_GSM3529865_P0PM_2_S1_P0_eHcn4_2_ATACseq_SRR8368606_peak_46080	110	.	5.70429	12.9788	11.0573	145
chr15	75615282	75617333	GSE124336_Fernandez_2019_GSM3529865_P0PM_2_S1_P0_eHcn4_2_ATACseq_SRR8368606_peak_46081	3587	.	58.9443	363.578	358.794	1238
chr15	75641848	75642955	GSE124336_Fernandez_2019_GSM3529865_P0PM_2_S1_P0_eHcn4_2_ATACseq_SRR8368606_peak_46082	1717	.	33.7504	174.941	171.721	532
chr15	75646557	75646724	GSE124336_Fernandez_2019_GSM3529865_P0PM_2_S1_P0_eHcn4_2_ATACseq_SRR8368606_peak_46083	28	.	3.08982	4.49666	2.84628	125
chr15	75678057	75679601	GSE124336_Fernandez_2019_GSM3529865_P0PM_2_S1_P0_eHcn4_2_ATACseq_SRR8368606_peak_46084	1603	.	32.0866	163.482	160.336	1379
chr15	75681969	75682497	GSE124336_Fernandez_2019_GSM3529865_P0PM_2_S1_P0_eHcn4_2_ATACseq_SRR8368606_peak_46085	246	.	9.0318	26.8407	24.6944	232
chr15	75684555	75684705	GSE124336_Fernandez_2019_GSM3529865_P0PM_2_S1_P0_eHcn4_2_ATACseq_SRR8368606_peak_46086	47	.	3.80286	6.52563	4.78483	111
chr15	75703670	75704828	GSE124336_Fernandez_2019_GSM3529865_P0PM_2_S1_P0_eHcn4_2_ATACseq_SRR8368606_peak_46087	1882	.	36.1272	191.567	188.237	493
chr15	75708874	75709215	GSE124336_Fernandez_2019_GSM3529865_P0PM_2_S1_P0_eHcn4_2_ATACseq_SRR8368606_peak_46088	165	.	7.13036	18.5849	16.5581	234
chr15	75714797	75715335	GSE124336_Fernandez_2019_GSM3529865_P0PM_2_S1_P0_eHcn4_2_ATACseq_SRR8368606_peak_46089	661	.	17.1129	68.7178	66.1823	295
chr15	75720539	75721614	GSE124336_Fernandez_2019_GSM3529865_P0PM_2_S1_P0_eHcn4_2_ATACseq_SRR8368606_peak_46090	970	.	22.3418	99.8365	97.0885	418
chr15	75727669	75727929	GSE124336_Fernandez_2019_GSM3529865_P0PM_2_S1_P0_eHcn4_2_ATACseq_SRR8368606_peak_46091	358	.	11.4086	38.1624	35.8878	131
chr15	75731614	75732118	GSE124336_Fernandez_2019_GSM3529865_P0PM_2_S1_P0_eHcn4_2_ATACseq_SRR8368606_peak_46092	146	.	6.65501	16.6543	14.6607	134
chr15	75746147	75746731	GSE124336_Fernandez_2019_GSM3529865_P0PM_2_S1_P0_eHcn4_2_ATACseq_SRR8368606_peak_46093	47	.	3.80286	6.52563	4.78483	373
chr15	75746974	75747393	GSE124336_Fernandez_2019_GSM3529865_P0PM_2_S1_P0_eHcn4_2_ATACseq_SRR8368606_peak_46094	102	.	5.46661	12.1021	10.2001	274
chr15	75748028	75749172	GSE124336_Fernandez_2019_GSM3529865_P0PM_2_S1_P0_eHcn4_2_ATACseq_SRR8368606_peak_46095	2710	.	47.5358	275.053	271.044	384
chr15	75757951	75758257	GSE124336_Fernandez_2019_GSM3529865_P0PM_2_S1_P0_eHcn4_2_ATACseq_SRR8368606_peak_46096	110	.	5.70429	12.9788	11.0573	114
chr15	75763775	75764626	GSE124336_Fernandez_2019_GSM3529865_P0PM_2_S1_P0_eHcn4_2_ATACseq_SRR8368606_peak_46097	543	.	14.9738	56.7806	54.3374	540
chr15	75775098	75775230	GSE124336_Fernandez_2019_GSM3529865_P0PM_2_S1_P0_eHcn4_2_ATACseq_SRR8368606_peak_46098	62	.	4.27822	8.00919	6.21666	43
chr15	75782226	75782623	GSE124336_Fernandez_2019_GSM3529865_P0PM_2_S1_P0_eHcn4_2_ATACseq_SRR8368606_peak_46099	156	.	6.89269	17.6123	15.6019	171
chr15	75786389	75786517	GSE124336_Fernandez_2019_GSM3529865_P0PM_2_S1_P0_eHcn4_2_ATACseq_SRR8368606_peak_46100	93	.	5.22893	11.2437	9.36183	90
chr15	75817455	75818363	GSE124336_Fernandez_2019_GSM3529865_P0PM_2_S1_P0_eHcn4_2_ATACseq_SRR8368606_peak_46101	370	.	11.6463	39.3471	37.0605	310
chr15	75818553	75818962	GSE124336_Fernandez_2019_GSM3529865_P0PM_2_S1_P0_eHcn4_2_ATACseq_SRR8368606_peak_46102	69	.	4.5159	8.78605	6.9696	378
chr15	75819335	75819471	GSE124336_Fernandez_2019_GSM3529865_P0PM_2_S1_P0_eHcn4_2_ATACseq_SRR8368606_peak_46103	41	.	3.56518	5.82158	4.10883	70
chr15	75822805	75823345	GSE124336_Fernandez_2019_GSM3529865_P0PM_2_S1_P0_eHcn4_2_ATACseq_SRR8368606_peak_46104	225	.	8.55644	24.7029	22.5849	256
chr15	75824647	75824863	GSE124336_Fernandez_2019_GSM3529865_P0PM_2_S1_P0_eHcn4_2_ATACseq_SRR8368606_peak_46105	137	.	6.41733	15.7114	13.7351	126
chr15	75828102	75828488	GSE124336_Fernandez_2019_GSM3529865_P0PM_2_S1_P0_eHcn4_2_ATACseq_SRR8368606_peak_46106	102	.	5.46661	12.1021	10.2001	236
chr15	75830493	75830933	GSE124336_Fernandez_2019_GSM3529865_P0PM_2_S1_P0_eHcn4_2_ATACseq_SRR8368606_peak_46107	347	.	11.1709	36.9867	34.7243	257
chr15	75835603	75835887	GSE124336_Fernandez_2019_GSM3529865_P0PM_2_S1_P0_eHcn4_2_ATACseq_SRR8368606_peak_46108	505	.	14.2607	52.9208	50.5096	95
chr15	75841264	75842379	GSE124336_Fernandez_2019_GSM3529865_P0PM_2_S1_P0_eHcn4_2_ATACseq_SRR8368606_peak_46109	1603	.	32.0866	163.482	160.336	703
chr15	75856915	75857653	GSE124336_Fernandez_2019_GSM3529865_P0PM_2_S1_P0_eHcn4_2_ATACseq_SRR8368606_peak_46110	324	.	10.6955	34.6628	32.425	312
chr15	75862244	75862589	GSE124336_Fernandez_2019_GSM3529865_P0PM_2_S1_P0_eHcn4_2_ATACseq_SRR8368606_peak_46111	165	.	7.13036	18.5849	16.5581	94
chr15	75873468	75873790	GSE124336_Fernandez_2019_GSM3529865_P0PM_2_S1_P0_eHcn4_2_ATACseq_SRR8368606_peak_46112	54	.	4.04054	7.2553	5.488	121
chr15	75883881	75884521	GSE124336_Fernandez_2019_GSM3529865_P0PM_2_S1_P0_eHcn4_2_ATACseq_SRR8368606_peak_46113	898	.	21.1534	92.5478	89.8472	375
chr15	75886809	75887052	GSE124336_Fernandez_2019_GSM3529865_P0PM_2_S1_P0_eHcn4_2_ATACseq_SRR8368606_peak_46114	137	.	6.41733	15.7114	13.7351	171
chr15	75887624	75888023	GSE124336_Fernandez_2019_GSM3529865_P0PM_2_S1_P0_eHcn4_2_ATACseq_SRR8368606_peak_46115	156	.	6.89269	17.6123	15.6019	321
chr15	75893713	75894728	GSE124336_Fernandez_2019_GSM3529865_P0PM_2_S1_P0_eHcn4_2_ATACseq_SRR8368606_peak_46116	743	.	18.5389	76.9494	74.3545	588
chr15	75897481	75897608	GSE124336_Fernandez_2019_GSM3529865_P0PM_2_S1_P0_eHcn4_2_ATACseq_SRR8368606_peak_46117	110	.	5.70429	12.9788	11.0573	27
chr15	75903437	75903716	GSE124336_Fernandez_2019_GSM3529865_P0PM_2_S1_P0_eHcn4_2_ATACseq_SRR8368606_peak_46118	54	.	4.04054	7.2553	5.488	161
chr15	75904282	75904605	GSE124336_Fernandez_2019_GSM3529865_P0PM_2_S1_P0_eHcn4_2_ATACseq_SRR8368606_peak_46119	47	.	3.80286	6.52563	4.78483	55
chr15	75908696	75911386	GSE124336_Fernandez_2019_GSM3529865_P0PM_2_S1_P0_eHcn4_2_ATACseq_SRR8368606_peak_46120	2169	.	40.1677	220.476	216.938	607
chr15	75914911	75915096	GSE124336_Fernandez_2019_GSM3529865_P0PM_2_S1_P0_eHcn4_2_ATACseq_SRR8368606_peak_46121	128	.	6.17965	14.7841	12.8255	125
chr15	75921176	75921914	GSE124336_Fernandez_2019_GSM3529865_P0PM_2_S1_P0_eHcn4_2_ATACseq_SRR8368606_peak_46122	1999	.	37.7909	203.376	199.963	305
chr15	75923189	75923578	GSE124336_Fernandez_2019_GSM3529865_P0PM_2_S1_P0_eHcn4_2_ATACseq_SRR8368606_peak_46123	347	.	11.1709	36.9867	34.7243	238
chr15	75929383	75930306	GSE124336_Fernandez_2019_GSM3529865_P0PM_2_S1_P0_eHcn4_2_ATACseq_SRR8368606_peak_46124	2289	.	41.8315	232.599	228.966	463
chr15	75940550	75941852	GSE124336_Fernandez_2019_GSM3529865_P0PM_2_S1_P0_eHcn4_2_ATACseq_SRR8368606_peak_46125	2781	.	48.4865	282.255	278.177	454
chr15	75968745	75969909	GSE124336_Fernandez_2019_GSM3529865_P0PM_2_S1_P0_eHcn4_2_ATACseq_SRR8368606_peak_46126	1717	.	33.7504	174.941	171.721	441
chr15	75981098	75982463	GSE124336_Fernandez_2019_GSM3529865_P0PM_2_S1_P0_eHcn4_2_ATACseq_SRR8368606_peak_46127	1782	.	34.7011	181.556	178.292	859
chr15	75993524	75993842	GSE124336_Fernandez_2019_GSM3529865_P0PM_2_S1_P0_eHcn4_2_ATACseq_SRR8368606_peak_46128	137	.	6.41733	15.7114	13.7351	235
chr15	75997573	75998120	GSE124336_Fernandez_2019_GSM3529865_P0PM_2_S1_P0_eHcn4_2_ATACseq_SRR8368606_peak_46129	77	.	4.75358	9.58475	7.74564	119
chr15	75998270	75998916	GSE124336_Fernandez_2019_GSM3529865_P0PM_2_S1_P0_eHcn4_2_ATACseq_SRR8368606_peak_46130	110	.	5.70429	12.9788	11.0573	455
chr15	75999784	75999950	GSE124336_Fernandez_2019_GSM3529865_P0PM_2_S1_P0_eHcn4_2_ATACseq_SRR8368606_peak_46131	69	.	4.5159	8.78605	6.9696	44
chr15	76002022	76002404	GSE124336_Fernandez_2019_GSM3529865_P0PM_2_S1_P0_eHcn4_2_ATACseq_SRR8368606_peak_46132	119	.	5.94197	13.873	11.9327	165
chr15	76002999	76004458	GSE124336_Fernandez_2019_GSM3529865_P0PM_2_S1_P0_eHcn4_2_ATACseq_SRR8368606_peak_46133	175	.	7.36804	19.5717	17.5288	254
chr15	76009474	76009924	GSE124336_Fernandez_2019_GSM3529865_P0PM_2_S1_P0_eHcn4_2_ATACseq_SRR8368606_peak_46134	93	.	5.22893	11.2437	9.36183	309
chr15	76015241	76015543	GSE124336_Fernandez_2019_GSM3529865_P0PM_2_S1_P0_eHcn4_2_ATACseq_SRR8368606_peak_46135	455	.	13.31	47.8754	45.508	86
chr15	76021051	76021347	GSE124336_Fernandez_2019_GSM3529865_P0PM_2_S1_P0_eHcn4_2_ATACseq_SRR8368606_peak_46136	268	.	9.50715	29.0234	26.85	130
chr15	76034326	76034884	GSE124336_Fernandez_2019_GSM3529865_P0PM_2_S1_P0_eHcn4_2_ATACseq_SRR8368606_peak_46137	69	.	4.5159	8.78605	6.9696	213
chr15	76037078	76037314	GSE124336_Fernandez_2019_GSM3529865_P0PM_2_S1_P0_eHcn4_2_ATACseq_SRR8368606_peak_46138	62	.	4.27822	8.00919	6.21666	85
chr15	76039255	76039712	GSE124336_Fernandez_2019_GSM3529865_P0PM_2_S1_P0_eHcn4_2_ATACseq_SRR8368606_peak_46139	279	.	9.74483	30.1309	27.9443	175
chr15	76040801	76040966	GSE124336_Fernandez_2019_GSM3529865_P0PM_2_S1_P0_eHcn4_2_ATACseq_SRR8368606_peak_46140	69	.	4.5159	8.78605	6.9696	56
chr15	76044410	76045088	GSE124336_Fernandez_2019_GSM3529865_P0PM_2_S1_P0_eHcn4_2_ATACseq_SRR8368606_peak_46141	137	.	6.41733	15.7114	13.7351	423
chr15	76068740	76070277	GSE124336_Fernandez_2019_GSM3529865_P0PM_2_S1_P0_eHcn4_2_ATACseq_SRR8368606_peak_46142	1668	.	33.0374	170.011	166.823	1061
chr15	76074616	76075005	GSE124336_Fernandez_2019_GSM3529865_P0PM_2_S1_P0_eHcn4_2_ATACseq_SRR8368606_peak_46143	119	.	5.94197	13.873	11.9327	120
chr15	76079917	76081669	GSE124336_Fernandez_2019_GSM3529865_P0PM_2_S1_P0_eHcn4_2_ATACseq_SRR8368606_peak_46144	3308	.	55.3792	335.441	330.863	1060
chr15	76082532	76082803	GSE124336_Fernandez_2019_GSM3529865_P0PM_2_S1_P0_eHcn4_2_ATACseq_SRR8368606_peak_46145	165	.	7.13036	18.5849	16.5581	72
chr15	76083676	76084136	GSE124336_Fernandez_2019_GSM3529865_P0PM_2_S1_P0_eHcn4_2_ATACseq_SRR8368606_peak_46146	215	.	8.31876	23.6516	21.5481	290
chr15	76090277	76092063	GSE124336_Fernandez_2019_GSM3529865_P0PM_2_S1_P0_eHcn4_2_ATACseq_SRR8368606_peak_46147	3088	.	52.527	313.231	308.857	1479
chr15	76099956	76100126	GSE124336_Fernandez_2019_GSM3529865_P0PM_2_S1_P0_eHcn4_2_ATACseq_SRR8368606_peak_46148	62	.	4.27822	8.00919	6.21666	42
chr15	76114354	76114899	GSE124336_Fernandez_2019_GSM3529865_P0PM_2_S1_P0_eHcn4_2_ATACseq_SRR8368606_peak_46150	93	.	5.22893	11.2437	9.36183	381
chr15	76119301	76119440	GSE124336_Fernandez_2019_GSM3529865_P0PM_2_S1_P0_eHcn4_2_ATACseq_SRR8368606_peak_46151	47	.	3.80286	6.52563	4.78483	25
chr15	76155834	76156342	GSE124336_Fernandez_2019_GSM3529865_P0PM_2_S1_P0_eHcn4_2_ATACseq_SRR8368606_peak_46152	1194	.	25.907	122.37	119.48	250
chr15	76170356	76170885	GSE124336_Fernandez_2019_GSM3529865_P0PM_2_S1_P0_eHcn4_2_ATACseq_SRR8368606_peak_46153	290	.	9.98251	31.2488	29.0492	195
chr15	76171335	76171493	GSE124336_Fernandez_2019_GSM3529865_P0PM_2_S1_P0_eHcn4_2_ATACseq_SRR8368606_peak_46154	34	.	3.3275	5.14468	3.46197	33
chr15	76175646	76175824	GSE124336_Fernandez_2019_GSM3529865_P0PM_2_S1_P0_eHcn4_2_ATACseq_SRR8368606_peak_46155	28	.	3.08982	4.49666	2.84628	52
chr15	76177980	76178118	GSE124336_Fernandez_2019_GSM3529865_P0PM_2_S1_P0_eHcn4_2_ATACseq_SRR8368606_peak_46156	17	.	2.61447	3.29538	1.71834	47
chr15	76178535	76178665	GSE124336_Fernandez_2019_GSM3529865_P0PM_2_S1_P0_eHcn4_2_ATACseq_SRR8368606_peak_46157	34	.	3.3275	5.14468	3.46197	80
chr15	76179655	76180207	GSE124336_Fernandez_2019_GSM3529865_P0PM_2_S1_P0_eHcn4_2_ATACseq_SRR8368606_peak_46158	41	.	3.56518	5.82158	4.10883	390
chr15	76180621	76181153	GSE124336_Fernandez_2019_GSM3529865_P0PM_2_S1_P0_eHcn4_2_ATACseq_SRR8368606_peak_46159	54	.	4.04054	7.2553	5.488	463
chr15	76181342	76181890	GSE124336_Fernandez_2019_GSM3529865_P0PM_2_S1_P0_eHcn4_2_ATACseq_SRR8368606_peak_46160	34	.	3.3275	5.14468	3.46197	154
chr15	76189656	76190468	GSE124336_Fernandez_2019_GSM3529865_P0PM_2_S1_P0_eHcn4_2_ATACseq_SRR8368606_peak_46161	1225	.	26.3823	125.444	122.535	378
chr15	76193986	76194132	GSE124336_Fernandez_2019_GSM3529865_P0PM_2_S1_P0_eHcn4_2_ATACseq_SRR8368606_peak_46162	28	.	3.08982	4.49666	2.84628	66
chr15	76195048	76197149	GSE124336_Fernandez_2019_GSM3529865_P0PM_2_S1_P0_eHcn4_2_ATACseq_SRR8368606_peak_46163	1459	.	29.9475	148.982	145.927	1808
chr15	76197822	76201574	GSE124336_Fernandez_2019_GSM3529865_P0PM_2_S1_P0_eHcn4_2_ATACseq_SRR8368606_peak_46164	2568	.	45.6343	260.756	256.879	2146
chr15	76201726	76202595	GSE124336_Fernandez_2019_GSM3529865_P0PM_2_S1_P0_eHcn4_2_ATACseq_SRR8368606_peak_46165	54	.	4.04054	7.2553	5.488	506
chr15	76204186	76209157	GSE124336_Fernandez_2019_GSM3529865_P0PM_2_S1_P0_eHcn4_2_ATACseq_SRR8368606_peak_46166	3382	.	56.3299	342.904	338.265	3424
chr15	76225195	76225504	GSE124336_Fernandez_2019_GSM3529865_P0PM_2_S1_P0_eHcn4_2_ATACseq_SRR8368606_peak_46167	119	.	5.94197	13.873	11.9327	91
chr15	76226088	76226355	GSE124336_Fernandez_2019_GSM3529865_P0PM_2_S1_P0_eHcn4_2_ATACseq_SRR8368606_peak_46168	34	.	3.3275	5.14468	3.46197	192
chr15	76227241	76227647	GSE124336_Fernandez_2019_GSM3529865_P0PM_2_S1_P0_eHcn4_2_ATACseq_SRR8368606_peak_46169	110	.	5.70429	12.9788	11.0573	93
chr15	76228320	76230136	GSE124336_Fernandez_2019_GSM3529865_P0PM_2_S1_P0_eHcn4_2_ATACseq_SRR8368606_peak_46170	1317	.	27.8084	134.76	131.793	1211
chr15	76230465	76231251	GSE124336_Fernandez_2019_GSM3529865_P0PM_2_S1_P0_eHcn4_2_ATACseq_SRR8368606_peak_46171	1179	.	25.6693	120.838	117.958	520
chr15	76231931	76233343	GSE124336_Fernandez_2019_GSM3529865_P0PM_2_S1_P0_eHcn4_2_ATACseq_SRR8368606_peak_46172	1364	.	28.5215	139.469	136.473	1147
chr15	76239179	76239566	GSE124336_Fernandez_2019_GSM3529865_P0PM_2_S1_P0_eHcn4_2_ATACseq_SRR8368606_peak_46173	1149	.	25.194	117.787	114.926	131
chr15	76242987	76243595	GSE124336_Fernandez_2019_GSM3529865_P0PM_2_S1_P0_eHcn4_2_ATACseq_SRR8368606_peak_46174	335	.	10.9332	35.8201	33.5699	460
chr15	76246490	76247652	GSE124336_Fernandez_2019_GSM3529865_P0PM_2_S1_P0_eHcn4_2_ATACseq_SRR8368606_peak_46175	1149	.	25.194	117.787	114.926	302
chr15	76247844	76247994	GSE124336_Fernandez_2019_GSM3529865_P0PM_2_S1_P0_eHcn4_2_ATACseq_SRR8368606_peak_46176	34	.	3.3275	5.14468	3.46197	30
chr15	76260027	76260584	GSE124336_Fernandez_2019_GSM3529865_P0PM_2_S1_P0_eHcn4_2_ATACseq_SRR8368606_peak_46177	137	.	6.41733	15.7114	13.7351	222
chr15	76263430	76263830	GSE124336_Fernandez_2019_GSM3529865_P0PM_2_S1_P0_eHcn4_2_ATACseq_SRR8368606_peak_46178	335	.	10.9332	35.8201	33.5699	108
chr15	76283210	76283379	GSE124336_Fernandez_2019_GSM3529865_P0PM_2_S1_P0_eHcn4_2_ATACseq_SRR8368606_peak_46179	195	.	7.8434	21.5859	19.512	75
chr15	76294062	76295529	GSE124336_Fernandez_2019_GSM3529865_P0PM_2_S1_P0_eHcn4_2_ATACseq_SRR8368606_peak_46180	1635	.	32.562	166.741	163.573	737
chr15	76299283	76300248	GSE124336_Fernandez_2019_GSM3529865_P0PM_2_S1_P0_eHcn4_2_ATACseq_SRR8368606_peak_46181	62	.	4.27822	8.00919	6.21666	463
chr15	76306439	76307916	GSE124336_Fernandez_2019_GSM3529865_P0PM_2_S1_P0_eHcn4_2_ATACseq_SRR8368606_peak_46182	3052	.	52.0517	309.557	305.217	1011
chr15	76310619	76311136	GSE124336_Fernandez_2019_GSM3529865_P0PM_2_S1_P0_eHcn4_2_ATACseq_SRR8368606_peak_46183	85	.	4.99126	10.4043	8.54336	155
chr15	76326781	76327933	GSE124336_Fernandez_2019_GSM3529865_P0PM_2_S1_P0_eHcn4_2_ATACseq_SRR8368606_peak_46184	2498	.	44.6836	253.66	249.849	668
chr15	76330882	76332138	GSE124336_Fernandez_2019_GSM3529865_P0PM_2_S1_P0_eHcn4_2_ATACseq_SRR8368606_peak_46185	2393	.	43.2575	243.087	239.366	389
chr15	76332636	76333231	GSE124336_Fernandez_2019_GSM3529865_P0PM_2_S1_P0_eHcn4_2_ATACseq_SRR8368606_peak_46186	595	.	15.9245	62.022	59.5372	243
chr15	76336190	76336320	GSE124336_Fernandez_2019_GSM3529865_P0PM_2_S1_P0_eHcn4_2_ATACseq_SRR8368606_peak_46187	165	.	7.13036	18.5849	16.5581	59
chr15	76343190	76344706	GSE124336_Fernandez_2019_GSM3529865_P0PM_2_S1_P0_eHcn4_2_ATACseq_SRR8368606_peak_46188	2135	.	39.6924	217.035	213.523	312
chr15	76347859	76348003	GSE124336_Fernandez_2019_GSM3529865_P0PM_2_S1_P0_eHcn4_2_ATACseq_SRR8368606_peak_46189	22	.	2.85215	3.87949	2.26414	35
chr15	76350133	76352042	GSE124336_Fernandez_2019_GSM3529865_P0PM_2_S1_P0_eHcn4_2_ATACseq_SRR8368606_peak_46190	2533	.	45.159	257.203	253.36	1081
chr15	76368463	76369529	GSE124336_Fernandez_2019_GSM3529865_P0PM_2_S1_P0_eHcn4_2_ATACseq_SRR8368606_peak_46191	1074	.	24.0056	110.232	107.418	410
chr15	76372467	76372633	GSE124336_Fernandez_2019_GSM3529865_P0PM_2_S1_P0_eHcn4_2_ATACseq_SRR8368606_peak_46192	85	.	4.99126	10.4043	8.54336	69
chr15	76379954	76381364	GSE124336_Fernandez_2019_GSM3529865_P0PM_2_S1_P0_eHcn4_2_ATACseq_SRR8368606_peak_46193	3569	.	58.7067	361.69	356.917	449
chr15	76382891	76383214	GSE124336_Fernandez_2019_GSM3529865_P0PM_2_S1_P0_eHcn4_2_ATACseq_SRR8368606_peak_46194	47	.	3.80286	6.52563	4.78483	209
chr15	76400010	76400191	GSE124336_Fernandez_2019_GSM3529865_P0PM_2_S1_P0_eHcn4_2_ATACseq_SRR8368606_peak_46195	93	.	5.22893	11.2437	9.36183	123
chr15	76417169	76417495	GSE124336_Fernandez_2019_GSM3529865_P0PM_2_S1_P0_eHcn4_2_ATACseq_SRR8368606_peak_46196	743	.	18.5389	76.9494	74.3545	115
chr15	76421453	76421820	GSE124336_Fernandez_2019_GSM3529865_P0PM_2_S1_P0_eHcn4_2_ATACseq_SRR8368606_peak_46197	77	.	4.75358	9.58475	7.74564	70
chr15	76428925	76429488	GSE124336_Fernandez_2019_GSM3529865_P0PM_2_S1_P0_eHcn4_2_ATACseq_SRR8368606_peak_46198	93	.	5.22893	11.2437	9.36183	504
chr15	76433978	76435129	GSE124336_Fernandez_2019_GSM3529865_P0PM_2_S1_P0_eHcn4_2_ATACseq_SRR8368606_peak_46199	406	.	12.3593	42.9528	40.6309	801
chr15	76452579	76452741	GSE124336_Fernandez_2019_GSM3529865_P0PM_2_S1_P0_eHcn4_2_ATACseq_SRR8368606_peak_46200	34	.	3.3275	5.14468	3.46197	81
chr15	76455592	76456984	GSE124336_Fernandez_2019_GSM3529865_P0PM_2_S1_P0_eHcn4_2_ATACseq_SRR8368606_peak_46201	1271	.	27.0954	130.085	127.148	727
chr15	76457140	76458376	GSE124336_Fernandez_2019_GSM3529865_P0PM_2_S1_P0_eHcn4_2_ATACseq_SRR8368606_peak_46202	912	.	21.3911	93.996	91.2859	286
chr15	76460925	76463075	GSE124336_Fernandez_2019_GSM3529865_P0PM_2_S1_P0_eHcn4_2_ATACseq_SRR8368606_peak_46203	2220	.	40.8808	225.657	222.078	468
chr15	76463450	76463929	GSE124336_Fernandez_2019_GSM3529865_P0PM_2_S1_P0_eHcn4_2_ATACseq_SRR8368606_peak_46204	702	.	17.8259	72.8078	70.2424	293
chr15	76464757	76466434	GSE124336_Fernandez_2019_GSM3529865_P0PM_2_S1_P0_eHcn4_2_ATACseq_SRR8368606_peak_46205	841	.	20.2027	86.8037	84.1414	1018
chr15	76468289	76468604	GSE124336_Fernandez_2019_GSM3529865_P0PM_2_S1_P0_eHcn4_2_ATACseq_SRR8368606_peak_46206	430	.	12.8347	45.3982	43.0534	240
chr15	76472451	76472830	GSE124336_Fernandez_2019_GSM3529865_P0PM_2_S1_P0_eHcn4_2_ATACseq_SRR8368606_peak_46207	1000	.	22.8172	102.785	100.018	236
chr15	76477002	76478410	GSE124336_Fernandez_2019_GSM3529865_P0PM_2_S1_P0_eHcn4_2_ATACseq_SRR8368606_peak_46208	3327	.	55.6168	337.304	332.711	429
chr15	76485235	76485617	GSE124336_Fernandez_2019_GSM3529865_P0PM_2_S1_P0_eHcn4_2_ATACseq_SRR8368606_peak_46209	785	.	19.252	81.1409	78.5169	174
chr15	76490480	76490774	GSE124336_Fernandez_2019_GSM3529865_P0PM_2_S1_P0_eHcn4_2_ATACseq_SRR8368606_peak_46210	165	.	7.13036	18.5849	16.5581	238
chr15	76490903	76491120	GSE124336_Fernandez_2019_GSM3529865_P0PM_2_S1_P0_eHcn4_2_ATACseq_SRR8368606_peak_46211	41	.	3.56518	5.82158	4.10883	142
chr15	76494628	76494756	GSE124336_Fernandez_2019_GSM3529865_P0PM_2_S1_P0_eHcn4_2_ATACseq_SRR8368606_peak_46212	165	.	7.13036	18.5849	16.5581	59
chr15	76504421	76504869	GSE124336_Fernandez_2019_GSM3529865_P0PM_2_S1_P0_eHcn4_2_ATACseq_SRR8368606_peak_46213	236	.	8.79412	25.766	23.6337	292
chr15	76507224	76507366	GSE124336_Fernandez_2019_GSM3529865_P0PM_2_S1_P0_eHcn4_2_ATACseq_SRR8368606_peak_46214	17	.	2.61447	3.29538	1.71834	64
chr15	76510762	76512532	GSE124336_Fernandez_2019_GSM3529865_P0PM_2_S1_P0_eHcn4_2_ATACseq_SRR8368606_peak_46215	4218	.	66.7878	426.834	421.873	1234
chr15	76514733	76514876	GSE124336_Fernandez_2019_GSM3529865_P0PM_2_S1_P0_eHcn4_2_ATACseq_SRR8368606_peak_46216	41	.	3.56518	5.82158	4.10883	52
chr15	76518055	76519102	GSE124336_Fernandez_2019_GSM3529865_P0PM_2_S1_P0_eHcn4_2_ATACseq_SRR8368606_peak_46217	335	.	10.9332	35.8201	33.5699	824
chr15	76522192	76523914	GSE124336_Fernandez_2019_GSM3529865_P0PM_2_S1_P0_eHcn4_2_ATACseq_SRR8368606_peak_46218	1134	.	24.9563	116.268	113.416	1095
chr15	76533952	76534251	GSE124336_Fernandez_2019_GSM3529865_P0PM_2_S1_P0_eHcn4_2_ATACseq_SRR8368606_peak_46219	347	.	11.1709	36.9867	34.7243	253
chr15	76537640	76539275	GSE124336_Fernandez_2019_GSM3529865_P0PM_2_S1_P0_eHcn4_2_ATACseq_SRR8368606_peak_46220	2871	.	49.6749	291.304	287.14	1154
chr15	76547229	76547608	GSE124336_Fernandez_2019_GSM3529865_P0PM_2_S1_P0_eHcn4_2_ATACseq_SRR8368606_peak_46221	716	.	18.0636	74.1827	71.6075	143
chr15	76550089	76550398	GSE124336_Fernandez_2019_GSM3529865_P0PM_2_S1_P0_eHcn4_2_ATACseq_SRR8368606_peak_46222	225	.	8.55644	24.7029	22.5849	245
chr15	76552681	76553162	GSE124336_Fernandez_2019_GSM3529865_P0PM_2_S1_P0_eHcn4_2_ATACseq_SRR8368606_peak_46223	635	.	16.6375	66.021	63.5056	245
chr15	76586804	76587418	GSE124336_Fernandez_2019_GSM3529865_P0PM_2_S1_P0_eHcn4_2_ATACseq_SRR8368606_peak_46225	556	.	15.2114	58.081	55.6272	318
chr15	76607028	76607926	GSE124336_Fernandez_2019_GSM3529865_P0PM_2_S1_P0_eHcn4_2_ATACseq_SRR8368606_peak_46226	2428	.	43.7329	246.602	242.852	529
chr15	76625468	76626615	GSE124336_Fernandez_2019_GSM3529865_P0PM_2_S1_P0_eHcn4_2_ATACseq_SRR8368606_peak_46227	1999	.	37.7909	203.376	199.963	632
chr15	76639438	76640253	GSE124336_Fernandez_2019_GSM3529865_P0PM_2_S1_P0_eHcn4_2_ATACseq_SRR8368606_peak_46228	2255	.	41.3561	229.123	225.517	543
chr15	76649252	76649663	GSE124336_Fernandez_2019_GSM3529865_P0PM_2_S1_P0_eHcn4_2_ATACseq_SRR8368606_peak_46229	47	.	3.80286	6.52563	4.78483	206
chr15	76651209	76651377	GSE124336_Fernandez_2019_GSM3529865_P0PM_2_S1_P0_eHcn4_2_ATACseq_SRR8368606_peak_46230	62	.	4.27822	8.00919	6.21666	65
chr15	76654136	76654903	GSE124336_Fernandez_2019_GSM3529865_P0PM_2_S1_P0_eHcn4_2_ATACseq_SRR8368606_peak_46231	185	.	7.60572	20.5721	18.5136	143
chr15	76655396	76655870	GSE124336_Fernandez_2019_GSM3529865_P0PM_2_S1_P0_eHcn4_2_ATACseq_SRR8368606_peak_46232	85	.	4.99126	10.4043	8.54336	240
chr15	76656024	76656518	GSE124336_Fernandez_2019_GSM3529865_P0PM_2_S1_P0_eHcn4_2_ATACseq_SRR8368606_peak_46233	137	.	6.41733	15.7114	13.7351	300
chr15	76656677	76657873	GSE124336_Fernandez_2019_GSM3529865_P0PM_2_S1_P0_eHcn4_2_ATACseq_SRR8368606_peak_46234	2016	.	38.0286	205.074	201.649	373
chr15	76659331	76661712	GSE124336_Fernandez_2019_GSM3529865_P0PM_2_S1_P0_eHcn4_2_ATACseq_SRR8368606_peak_46235	2692	.	47.2981	273.258	269.266	544
chr15	76666568	76667276	GSE124336_Fernandez_2019_GSM3529865_P0PM_2_S1_P0_eHcn4_2_ATACseq_SRR8368606_peak_46236	128	.	6.17965	14.7841	12.8255	450
chr15	76671164	76672451	GSE124336_Fernandez_2019_GSM3529865_P0PM_2_S1_P0_eHcn4_2_ATACseq_SRR8368606_peak_46237	1982	.	37.5533	201.681	198.28	416
chr15	76688840	76688991	GSE124336_Fernandez_2019_GSM3529865_P0PM_2_S1_P0_eHcn4_2_ATACseq_SRR8368606_peak_46238	17	.	2.61447	3.29538	1.71834	97
chr15	76690380	76690510	GSE124336_Fernandez_2019_GSM3529865_P0PM_2_S1_P0_eHcn4_2_ATACseq_SRR8368606_peak_46239	69	.	4.5159	8.78605	6.9696	35
chr15	76694973	76696039	GSE124336_Fernandez_2019_GSM3529865_P0PM_2_S1_P0_eHcn4_2_ATACseq_SRR8368606_peak_46240	324	.	10.6955	34.6628	32.425	392
chr15	76696532	76696727	GSE124336_Fernandez_2019_GSM3529865_P0PM_2_S1_P0_eHcn4_2_ATACseq_SRR8368606_peak_46241	34	.	3.3275	5.14468	3.46197	40
chr15	76697807	76698400	GSE124336_Fernandez_2019_GSM3529865_P0PM_2_S1_P0_eHcn4_2_ATACseq_SRR8368606_peak_46242	595	.	15.9245	62.022	59.5372	242
chr15	76701009	76702442	GSE124336_Fernandez_2019_GSM3529865_P0PM_2_S1_P0_eHcn4_2_ATACseq_SRR8368606_peak_46243	1651	.	32.7997	168.374	165.197	1200
chr15	76710145	76711114	GSE124336_Fernandez_2019_GSM3529865_P0PM_2_S1_P0_eHcn4_2_ATACseq_SRR8368606_peak_46244	2169	.	40.1677	220.476	216.938	501
chr15	76712843	76713089	GSE124336_Fernandez_2019_GSM3529865_P0PM_2_S1_P0_eHcn4_2_ATACseq_SRR8368606_peak_46245	77	.	4.75358	9.58475	7.74564	109
chr15	76714951	76716177	GSE124336_Fernandez_2019_GSM3529865_P0PM_2_S1_P0_eHcn4_2_ATACseq_SRR8368606_peak_46246	2084	.	38.9793	211.893	208.419	446
chr15	76716342	76716526	GSE124336_Fernandez_2019_GSM3529865_P0PM_2_S1_P0_eHcn4_2_ATACseq_SRR8368606_peak_46247	28	.	3.08982	4.49666	2.84628	83
chr15	76722025	76725323	GSE124336_Fernandez_2019_GSM3529865_P0PM_2_S1_P0_eHcn4_2_ATACseq_SRR8368606_peak_46248	2067	.	38.7416	210.184	206.723	1820
chr15	76745204	76745513	GSE124336_Fernandez_2019_GSM3529865_P0PM_2_S1_P0_eHcn4_2_ATACseq_SRR8368606_peak_46249	595	.	15.9245	62.022	59.5372	211
chr15	76769586	76770916	GSE124336_Fernandez_2019_GSM3529865_P0PM_2_S1_P0_eHcn4_2_ATACseq_SRR8368606_peak_46250	912	.	21.3911	93.996	91.2859	926
chr15	76808401	76809013	GSE124336_Fernandez_2019_GSM3529865_P0PM_2_S1_P0_eHcn4_2_ATACseq_SRR8368606_peak_46251	119	.	5.94197	13.873	11.9327	234
chr15	76816701	76818851	GSE124336_Fernandez_2019_GSM3529865_P0PM_2_S1_P0_eHcn4_2_ATACseq_SRR8368606_peak_46252	1179	.	25.6693	120.838	117.958	1576
chr15	76840582	76841279	GSE124336_Fernandez_2019_GSM3529865_P0PM_2_S1_P0_eHcn4_2_ATACseq_SRR8368606_peak_46253	1571	.	31.6113	160.237	157.111	407
chr15	76845541	76845696	GSE124336_Fernandez_2019_GSM3529865_P0PM_2_S1_P0_eHcn4_2_ATACseq_SRR8368606_peak_46254	28	.	3.08982	4.49666	2.84628	107
chr15	76851632	76851923	GSE124336_Fernandez_2019_GSM3529865_P0PM_2_S1_P0_eHcn4_2_ATACseq_SRR8368606_peak_46255	236	.	8.79412	25.766	23.6337	198
chr15	76856652	76856777	GSE124336_Fernandez_2019_GSM3529865_P0PM_2_S1_P0_eHcn4_2_ATACseq_SRR8368606_peak_46256	93	.	5.22893	11.2437	9.36183	60
chr15	76870214	76871858	GSE124336_Fernandez_2019_GSM3529865_P0PM_2_S1_P0_eHcn4_2_ATACseq_SRR8368606_peak_46257	1700	.	33.5127	173.295	170.085	1220
chr15	76872467	76872656	GSE124336_Fernandez_2019_GSM3529865_P0PM_2_S1_P0_eHcn4_2_ATACseq_SRR8368606_peak_46258	268	.	9.50715	29.0234	26.85	42
chr15	76878851	76879732	GSE124336_Fernandez_2019_GSM3529865_P0PM_2_S1_P0_eHcn4_2_ATACseq_SRR8368606_peak_46259	1271	.	27.0954	130.085	127.148	317
chr15	76898811	76899010	GSE124336_Fernandez_2019_GSM3529865_P0PM_2_S1_P0_eHcn4_2_ATACseq_SRR8368606_peak_46260	93	.	5.22893	11.2437	9.36183	64
chr15	76899211	76900899	GSE124336_Fernandez_2019_GSM3529865_P0PM_2_S1_P0_eHcn4_2_ATACseq_SRR8368606_peak_46261	2358	.	42.7822	239.582	235.89	616
chr15	76903791	76905111	GSE124336_Fernandez_2019_GSM3529865_P0PM_2_S1_P0_eHcn4_2_ATACseq_SRR8368606_peak_46262	1932	.	36.8402	196.611	193.246	251
chr15	76908090	76908520	GSE124336_Fernandez_2019_GSM3529865_P0PM_2_S1_P0_eHcn4_2_ATACseq_SRR8368606_peak_46263	268	.	9.50715	29.0234	26.85	176
chr15	76924653	76926177	GSE124336_Fernandez_2019_GSM3529865_P0PM_2_S1_P0_eHcn4_2_ATACseq_SRR8368606_peak_46264	1982	.	37.5533	201.681	198.28	1042
chr15	76927729	76928174	GSE124336_Fernandez_2019_GSM3529865_P0PM_2_S1_P0_eHcn4_2_ATACseq_SRR8368606_peak_46265	215	.	8.31876	23.6516	21.5481	271
chr15	76948010	76949149	GSE124336_Fernandez_2019_GSM3529865_P0PM_2_S1_P0_eHcn4_2_ATACseq_SRR8368606_peak_46266	1587	.	31.849	161.858	158.722	418
chr15	76952347	76952709	GSE124336_Fernandez_2019_GSM3529865_P0PM_2_S1_P0_eHcn4_2_ATACseq_SRR8368606_peak_46267	119	.	5.94197	13.873	11.9327	190
chr15	76973475	76974556	GSE124336_Fernandez_2019_GSM3529865_P0PM_2_S1_P0_eHcn4_2_ATACseq_SRR8368606_peak_46268	841	.	20.2027	86.8037	84.1414	684
chr15	76979835	76980148	GSE124336_Fernandez_2019_GSM3529865_P0PM_2_S1_P0_eHcn4_2_ATACseq_SRR8368606_peak_46269	635	.	16.6375	66.021	63.5056	196
chr15	76982886	76983080	GSE124336_Fernandez_2019_GSM3529865_P0PM_2_S1_P0_eHcn4_2_ATACseq_SRR8368606_peak_46270	175	.	7.36804	19.5717	17.5288	70
chr15	76987306	76987968	GSE124336_Fernandez_2019_GSM3529865_P0PM_2_S1_P0_eHcn4_2_ATACseq_SRR8368606_peak_46271	956	.	22.1041	98.3694	95.6308	388
chr15	76995779	76996148	GSE124336_Fernandez_2019_GSM3529865_P0PM_2_S1_P0_eHcn4_2_ATACseq_SRR8368606_peak_46272	41	.	3.56518	5.82158	4.10883	258
chr15	76997033	76997462	GSE124336_Fernandez_2019_GSM3529865_P0PM_2_S1_P0_eHcn4_2_ATACseq_SRR8368606_peak_46273	128	.	6.17965	14.7841	12.8255	261
chr15	76997718	76999730	GSE124336_Fernandez_2019_GSM3529865_P0PM_2_S1_P0_eHcn4_2_ATACseq_SRR8368606_peak_46274	2067	.	38.7416	210.184	206.723	1376
chr15	77003417	77004301	GSE124336_Fernandez_2019_GSM3529865_P0PM_2_S1_P0_eHcn4_2_ATACseq_SRR8368606_peak_46275	1164	.	25.4316	119.311	116.44	625
chr15	77008931	77009285	GSE124336_Fernandez_2019_GSM3529865_P0PM_2_S1_P0_eHcn4_2_ATACseq_SRR8368606_peak_46276	128	.	6.17965	14.7841	12.8255	168
chr15	77009974	77010290	GSE124336_Fernandez_2019_GSM3529865_P0PM_2_S1_P0_eHcn4_2_ATACseq_SRR8368606_peak_46277	34	.	3.3275	5.14468	3.46197	99
chr15	77011236	77016237	GSE124336_Fernandez_2019_GSM3529865_P0PM_2_S1_P0_eHcn4_2_ATACseq_SRR8368606_peak_46278	3814	.	61.7965	386.372	381.491	2793
chr15	77017774	77023552	GSE124336_Fernandez_2019_GSM3529865_P0PM_2_S1_P0_eHcn4_2_ATACseq_SRR8368606_peak_46279	2428	.	43.7329	246.602	242.852	1928
chr15	77024698	77024975	GSE124336_Fernandez_2019_GSM3529865_P0PM_2_S1_P0_eHcn4_2_ATACseq_SRR8368606_peak_46280	41	.	3.56518	5.82158	4.10883	54
chr15	77025290	77025585	GSE124336_Fernandez_2019_GSM3529865_P0PM_2_S1_P0_eHcn4_2_ATACseq_SRR8368606_peak_46281	41	.	3.56518	5.82158	4.10883	192
chr15	77025999	77026224	GSE124336_Fernandez_2019_GSM3529865_P0PM_2_S1_P0_eHcn4_2_ATACseq_SRR8368606_peak_46282	137	.	6.41733	15.7114	13.7351	102
chr15	77026484	77026624	GSE124336_Fernandez_2019_GSM3529865_P0PM_2_S1_P0_eHcn4_2_ATACseq_SRR8368606_peak_46283	28	.	3.08982	4.49666	2.84628	102
chr15	77026766	77028379	GSE124336_Fernandez_2019_GSM3529865_P0PM_2_S1_P0_eHcn4_2_ATACseq_SRR8368606_peak_46284	1119	.	24.7186	114.753	111.911	1072
chr15	77028908	77031029	GSE124336_Fernandez_2019_GSM3529865_P0PM_2_S1_P0_eHcn4_2_ATACseq_SRR8368606_peak_46285	2272	.	41.5938	230.86	227.24	610
chr15	77035075	77038656	GSE124336_Fernandez_2019_GSM3529865_P0PM_2_S1_P0_eHcn4_2_ATACseq_SRR8368606_peak_46286	1668	.	33.0374	170.011	166.823	2478
chr15	77039954	77040767	GSE124336_Fernandez_2019_GSM3529865_P0PM_2_S1_P0_eHcn4_2_ATACseq_SRR8368606_peak_46287	85	.	4.99126	10.4043	8.54336	622
chr15	77043979	77044378	GSE124336_Fernandez_2019_GSM3529865_P0PM_2_S1_P0_eHcn4_2_ATACseq_SRR8368606_peak_46288	41	.	3.56518	5.82158	4.10883	72
chr15	77044751	77045133	GSE124336_Fernandez_2019_GSM3529865_P0PM_2_S1_P0_eHcn4_2_ATACseq_SRR8368606_peak_46289	41	.	3.56518	5.82158	4.10883	116
chr15	77045318	77045675	GSE124336_Fernandez_2019_GSM3529865_P0PM_2_S1_P0_eHcn4_2_ATACseq_SRR8368606_peak_46290	69	.	4.5159	8.78605	6.9696	203
chr15	77054815	77055087	GSE124336_Fernandez_2019_GSM3529865_P0PM_2_S1_P0_eHcn4_2_ATACseq_SRR8368606_peak_46291	54	.	4.04054	7.2553	5.488	37
chr15	77055761	77056997	GSE124336_Fernandez_2019_GSM3529865_P0PM_2_S1_P0_eHcn4_2_ATACseq_SRR8368606_peak_46292	324	.	10.6955	34.6628	32.425	647
chr15	77066249	77066451	GSE124336_Fernandez_2019_GSM3529865_P0PM_2_S1_P0_eHcn4_2_ATACseq_SRR8368606_peak_46293	62	.	4.27822	8.00919	6.21666	88
chr15	77068263	77069466	GSE124336_Fernandez_2019_GSM3529865_P0PM_2_S1_P0_eHcn4_2_ATACseq_SRR8368606_peak_46294	675	.	17.3506	70.0753	67.5297	476
chr15	77071416	77071962	GSE124336_Fernandez_2019_GSM3529865_P0PM_2_S1_P0_eHcn4_2_ATACseq_SRR8368606_peak_46295	225	.	8.55644	24.7029	22.5849	304
chr15	77080032	77080553	GSE124336_Fernandez_2019_GSM3529865_P0PM_2_S1_P0_eHcn4_2_ATACseq_SRR8368606_peak_46296	137	.	6.41733	15.7114	13.7351	270
chr15	77080752	77081114	GSE124336_Fernandez_2019_GSM3529865_P0PM_2_S1_P0_eHcn4_2_ATACseq_SRR8368606_peak_46297	324	.	10.6955	34.6628	32.425	132
chr15	77081317	77081748	GSE124336_Fernandez_2019_GSM3529865_P0PM_2_S1_P0_eHcn4_2_ATACseq_SRR8368606_peak_46298	77	.	4.75358	9.58475	7.74564	192
chr15	77083418	77083610	GSE124336_Fernandez_2019_GSM3529865_P0PM_2_S1_P0_eHcn4_2_ATACseq_SRR8368606_peak_46299	47	.	3.80286	6.52563	4.78483	128
chr15	77085454	77086324	GSE124336_Fernandez_2019_GSM3529865_P0PM_2_S1_P0_eHcn4_2_ATACseq_SRR8368606_peak_46300	2186	.	40.4054	222.2	218.649	539
chr15	77086504	77086927	GSE124336_Fernandez_2019_GSM3529865_P0PM_2_S1_P0_eHcn4_2_ATACseq_SRR8368606_peak_46301	85	.	4.99126	10.4043	8.54336	291
chr15	77091345	77091638	GSE124336_Fernandez_2019_GSM3529865_P0PM_2_S1_P0_eHcn4_2_ATACseq_SRR8368606_peak_46302	47	.	3.80286	6.52563	4.78483	181
chr15	77098645	77099028	GSE124336_Fernandez_2019_GSM3529865_P0PM_2_S1_P0_eHcn4_2_ATACseq_SRR8368606_peak_46303	93	.	5.22893	11.2437	9.36183	159
chr15	77106938	77107751	GSE124336_Fernandez_2019_GSM3529865_P0PM_2_S1_P0_eHcn4_2_ATACseq_SRR8368606_peak_46304	1271	.	27.0954	130.085	127.148	426
chr15	77111388	77111535	GSE124336_Fernandez_2019_GSM3529865_P0PM_2_S1_P0_eHcn4_2_ATACseq_SRR8368606_peak_46305	22	.	2.85215	3.87949	2.26414	119
chr15	77115334	77115732	GSE124336_Fernandez_2019_GSM3529865_P0PM_2_S1_P0_eHcn4_2_ATACseq_SRR8368606_peak_46306	119	.	5.94197	13.873	11.9327	355
chr15	77116963	77117608	GSE124336_Fernandez_2019_GSM3529865_P0PM_2_S1_P0_eHcn4_2_ATACseq_SRR8368606_peak_46307	1286	.	27.3331	131.64	128.693	415
chr15	77120556	77120787	GSE124336_Fernandez_2019_GSM3529865_P0PM_2_S1_P0_eHcn4_2_ATACseq_SRR8368606_peak_46308	41	.	3.56518	5.82158	4.10883	211
chr15	77122585	77122725	GSE124336_Fernandez_2019_GSM3529865_P0PM_2_S1_P0_eHcn4_2_ATACseq_SRR8368606_peak_46309	34	.	3.3275	5.14468	3.46197	100
chr15	77133572	77133705	GSE124336_Fernandez_2019_GSM3529865_P0PM_2_S1_P0_eHcn4_2_ATACseq_SRR8368606_peak_46310	28	.	3.08982	4.49666	2.84628	44
chr15	77138249	77138715	GSE124336_Fernandez_2019_GSM3529865_P0PM_2_S1_P0_eHcn4_2_ATACseq_SRR8368606_peak_46311	205	.	8.08108	22.6125	20.5237	246
chr15	77142361	77142536	GSE124336_Fernandez_2019_GSM3529865_P0PM_2_S1_P0_eHcn4_2_ATACseq_SRR8368606_peak_46312	41	.	3.56518	5.82158	4.10883	93
chr15	77145531	77145841	GSE124336_Fernandez_2019_GSM3529865_P0PM_2_S1_P0_eHcn4_2_ATACseq_SRR8368606_peak_46313	34	.	3.3275	5.14468	3.46197	133
chr15	77149496	77150189	GSE124336_Fernandez_2019_GSM3529865_P0PM_2_S1_P0_eHcn4_2_ATACseq_SRR8368606_peak_46314	47	.	3.80286	6.52563	4.78483	201
chr15	77150351	77151584	GSE124336_Fernandez_2019_GSM3529865_P0PM_2_S1_P0_eHcn4_2_ATACseq_SRR8368606_peak_46315	530	.	14.7361	55.487	53.0544	275
chr15	77151905	77152110	GSE124336_Fernandez_2019_GSM3529865_P0PM_2_S1_P0_eHcn4_2_ATACseq_SRR8368606_peak_46316	146	.	6.65501	16.6543	14.6607	143
chr15	77152335	77154483	GSE124336_Fernandez_2019_GSM3529865_P0PM_2_S1_P0_eHcn4_2_ATACseq_SRR8368606_peak_46317	1668	.	33.0374	170.011	166.823	1503
chr15	77156493	77157151	GSE124336_Fernandez_2019_GSM3529865_P0PM_2_S1_P0_eHcn4_2_ATACseq_SRR8368606_peak_46318	301	.	10.2202	32.3769	30.1644	216
chr15	77158186	77158416	GSE124336_Fernandez_2019_GSM3529865_P0PM_2_S1_P0_eHcn4_2_ATACseq_SRR8368606_peak_46319	22	.	2.85215	3.87949	2.26414	208
chr15	77158593	77158950	GSE124336_Fernandez_2019_GSM3529865_P0PM_2_S1_P0_eHcn4_2_ATACseq_SRR8368606_peak_46320	246	.	9.0318	26.8407	24.6944	220
chr15	77161359	77161948	GSE124336_Fernandez_2019_GSM3529865_P0PM_2_S1_P0_eHcn4_2_ATACseq_SRR8368606_peak_46321	93	.	5.22893	11.2437	9.36183	229
chr15	77162759	77164066	GSE124336_Fernandez_2019_GSM3529865_P0PM_2_S1_P0_eHcn4_2_ATACseq_SRR8368606_peak_46322	324	.	10.6955	34.6628	32.425	792
chr15	77165124	77165254	GSE124336_Fernandez_2019_GSM3529865_P0PM_2_S1_P0_eHcn4_2_ATACseq_SRR8368606_peak_46323	62	.	4.27822	8.00919	6.21666	40
chr15	77166536	77166948	GSE124336_Fernandez_2019_GSM3529865_P0PM_2_S1_P0_eHcn4_2_ATACseq_SRR8368606_peak_46324	119	.	5.94197	13.873	11.9327	60
chr15	77172084	77172875	GSE124336_Fernandez_2019_GSM3529865_P0PM_2_S1_P0_eHcn4_2_ATACseq_SRR8368606_peak_46325	246	.	9.0318	26.8407	24.6944	513
chr15	77174117	77174409	GSE124336_Fernandez_2019_GSM3529865_P0PM_2_S1_P0_eHcn4_2_ATACseq_SRR8368606_peak_46326	1089	.	24.2432	111.735	108.911	109
chr15	77182894	77183379	GSE124336_Fernandez_2019_GSM3529865_P0PM_2_S1_P0_eHcn4_2_ATACseq_SRR8368606_peak_46327	165	.	7.13036	18.5849	16.5581	105
chr15	77185189	77185328	GSE124336_Fernandez_2019_GSM3529865_P0PM_2_S1_P0_eHcn4_2_ATACseq_SRR8368606_peak_46328	47	.	3.80286	6.52563	4.78483	110
chr15	77185662	77185932	GSE124336_Fernandez_2019_GSM3529865_P0PM_2_S1_P0_eHcn4_2_ATACseq_SRR8368606_peak_46329	455	.	13.31	47.8754	45.508	113
chr15	77187482	77187827	GSE124336_Fernandez_2019_GSM3529865_P0PM_2_S1_P0_eHcn4_2_ATACseq_SRR8368606_peak_46330	34	.	3.3275	5.14468	3.46197	226
chr15	77191968	77193371	GSE124336_Fernandez_2019_GSM3529865_P0PM_2_S1_P0_eHcn4_2_ATACseq_SRR8368606_peak_46331	430	.	12.8347	45.3982	43.0534	759
chr15	77196822	77197138	GSE124336_Fernandez_2019_GSM3529865_P0PM_2_S1_P0_eHcn4_2_ATACseq_SRR8368606_peak_46332	69	.	4.5159	8.78605	6.9696	69
chr15	77200323	77200457	GSE124336_Fernandez_2019_GSM3529865_P0PM_2_S1_P0_eHcn4_2_ATACseq_SRR8368606_peak_46333	22	.	2.85215	3.87949	2.26414	48
chr15	77200746	77201012	GSE124336_Fernandez_2019_GSM3529865_P0PM_2_S1_P0_eHcn4_2_ATACseq_SRR8368606_peak_46334	22	.	2.85215	3.87949	2.26414	6
chr15	77201802	77204195	GSE124336_Fernandez_2019_GSM3529865_P0PM_2_S1_P0_eHcn4_2_ATACseq_SRR8368606_peak_46335	1179	.	25.6693	120.838	117.958	1494
chr15	77204459	77204863	GSE124336_Fernandez_2019_GSM3529865_P0PM_2_S1_P0_eHcn4_2_ATACseq_SRR8368606_peak_46336	312	.	10.4579	33.515	31.2897	266
chr15	77205077	77205372	GSE124336_Fernandez_2019_GSM3529865_P0PM_2_S1_P0_eHcn4_2_ATACseq_SRR8368606_peak_46337	54	.	4.04054	7.2553	5.488	165
chr15	77206951	77207476	GSE124336_Fernandez_2019_GSM3529865_P0PM_2_S1_P0_eHcn4_2_ATACseq_SRR8368606_peak_46338	93	.	5.22893	11.2437	9.36183	219
chr15	77209209	77210689	GSE124336_Fernandez_2019_GSM3529865_P0PM_2_S1_P0_eHcn4_2_ATACseq_SRR8368606_peak_46339	621	.	16.3998	64.6817	62.1764	409
chr15	77212323	77217790	GSE124336_Fernandez_2019_GSM3529865_P0PM_2_S1_P0_eHcn4_2_ATACseq_SRR8368606_peak_46340	1668	.	33.0374	170.011	166.823	718
chr15	77218450	77218642	GSE124336_Fernandez_2019_GSM3529865_P0PM_2_S1_P0_eHcn4_2_ATACseq_SRR8368606_peak_46341	34	.	3.3275	5.14468	3.46197	181
chr15	77219692	77220508	GSE124336_Fernandez_2019_GSM3529865_P0PM_2_S1_P0_eHcn4_2_ATACseq_SRR8368606_peak_46342	841	.	20.2027	86.8037	84.1414	572
chr15	77225378	77225631	GSE124336_Fernandez_2019_GSM3529865_P0PM_2_S1_P0_eHcn4_2_ATACseq_SRR8368606_peak_46343	382	.	11.8839	40.5405	38.242	50
chr15	77226893	77227418	GSE124336_Fernandez_2019_GSM3529865_P0PM_2_S1_P0_eHcn4_2_ATACseq_SRR8368606_peak_46344	442	.	13.0723	46.6329	44.2768	307
chr15	77233705	77233846	GSE124336_Fernandez_2019_GSM3529865_P0PM_2_S1_P0_eHcn4_2_ATACseq_SRR8368606_peak_46345	22	.	2.85215	3.87949	2.26414	30
chr15	77233997	77234803	GSE124336_Fernandez_2019_GSM3529865_P0PM_2_S1_P0_eHcn4_2_ATACseq_SRR8368606_peak_46346	236	.	8.79412	25.766	23.6337	463
chr15	77235567	77237144	GSE124336_Fernandez_2019_GSM3529865_P0PM_2_S1_P0_eHcn4_2_ATACseq_SRR8368606_peak_46347	467	.	13.5477	49.1256	46.7471	812
chr15	77237416	77238004	GSE124336_Fernandez_2019_GSM3529865_P0PM_2_S1_P0_eHcn4_2_ATACseq_SRR8368606_peak_46348	34	.	3.3275	5.14468	3.46197	542
chr15	77245504	77245767	GSE124336_Fernandez_2019_GSM3529865_P0PM_2_S1_P0_eHcn4_2_ATACseq_SRR8368606_peak_46349	34	.	3.3275	5.14468	3.46197	75
chr15	77245984	77246497	GSE124336_Fernandez_2019_GSM3529865_P0PM_2_S1_P0_eHcn4_2_ATACseq_SRR8368606_peak_46350	406	.	12.3593	42.9528	40.6309	262
chr15	77253978	77254827	GSE124336_Fernandez_2019_GSM3529865_P0PM_2_S1_P0_eHcn4_2_ATACseq_SRR8368606_peak_46351	569	.	15.4491	59.3881	56.9239	331
chr15	77257368	77257769	GSE124336_Fernandez_2019_GSM3529865_P0PM_2_S1_P0_eHcn4_2_ATACseq_SRR8368606_peak_46352	1256	.	26.8577	128.534	125.606	180
chr15	77257967	77258755	GSE124336_Fernandez_2019_GSM3529865_P0PM_2_S1_P0_eHcn4_2_ATACseq_SRR8368606_peak_46353	128	.	6.17965	14.7841	12.8255	692
chr15	77265303	77265624	GSE124336_Fernandez_2019_GSM3529865_P0PM_2_S1_P0_eHcn4_2_ATACseq_SRR8368606_peak_46354	246	.	9.0318	26.8407	24.6944	214
chr15	77265964	77266419	GSE124336_Fernandez_2019_GSM3529865_P0PM_2_S1_P0_eHcn4_2_ATACseq_SRR8368606_peak_46355	62	.	4.27822	8.00919	6.21666	300
chr15	77277477	77277800	GSE124336_Fernandez_2019_GSM3529865_P0PM_2_S1_P0_eHcn4_2_ATACseq_SRR8368606_peak_46356	358	.	11.4086	38.1624	35.8878	113
chr15	77305429	77307542	GSE124336_Fernandez_2019_GSM3529865_P0PM_2_S1_P0_eHcn4_2_ATACseq_SRR8368606_peak_46357	4355	.	68.4515	440.475	435.502	1620
chr15	77313758	77314060	GSE124336_Fernandez_2019_GSM3529865_P0PM_2_S1_P0_eHcn4_2_ATACseq_SRR8368606_peak_46358	54	.	4.04054	7.2553	5.488	75
chr15	77326147	77326790	GSE124336_Fernandez_2019_GSM3529865_P0PM_2_S1_P0_eHcn4_2_ATACseq_SRR8368606_peak_46359	729	.	18.3013	75.5633	72.9782	414
chr15	77332298	77332564	GSE124336_Fernandez_2019_GSM3529865_P0PM_2_S1_P0_eHcn4_2_ATACseq_SRR8368606_peak_46360	301	.	10.2202	32.3769	30.1644	164
chr15	77523340	77523485	GSE124336_Fernandez_2019_GSM3529865_P0PM_2_S1_P0_eHcn4_2_ATACseq_SRR8368606_peak_46379	77	.	4.75358	9.58475	7.74564	49
chr15	77581767	77582094	GSE124336_Fernandez_2019_GSM3529865_P0PM_2_S1_P0_eHcn4_2_ATACseq_SRR8368606_peak_46380	69	.	4.5159	8.78605	6.9696	142
chr15	77587068	77587247	GSE124336_Fernandez_2019_GSM3529865_P0PM_2_S1_P0_eHcn4_2_ATACseq_SRR8368606_peak_46381	41	.	3.56518	5.82158	4.10883	81
chr15	77593528	77594024	GSE124336_Fernandez_2019_GSM3529865_P0PM_2_S1_P0_eHcn4_2_ATACseq_SRR8368606_peak_46382	301	.	10.2202	32.3769	30.1644	213
chr15	77662056	77662203	GSE124336_Fernandez_2019_GSM3529865_P0PM_2_S1_P0_eHcn4_2_ATACseq_SRR8368606_peak_46383	85	.	4.99126	10.4043	8.54336	95
chr15	77684064	77684212	GSE124336_Fernandez_2019_GSM3529865_P0PM_2_S1_P0_eHcn4_2_ATACseq_SRR8368606_peak_46384	69	.	4.5159	8.78605	6.9696	66
chr15	77695037	77695315	GSE124336_Fernandez_2019_GSM3529865_P0PM_2_S1_P0_eHcn4_2_ATACseq_SRR8368606_peak_46385	279	.	9.74483	30.1309	27.9443	95
chr15	77708985	77709262	GSE124336_Fernandez_2019_GSM3529865_P0PM_2_S1_P0_eHcn4_2_ATACseq_SRR8368606_peak_46386	1074	.	24.0056	110.232	107.418	204
chr15	77740559	77740856	GSE124336_Fernandez_2019_GSM3529865_P0PM_2_S1_P0_eHcn4_2_ATACseq_SRR8368606_peak_46390	47	.	3.80286	6.52563	4.78483	47
chr15	77748581	77748770	GSE124336_Fernandez_2019_GSM3529865_P0PM_2_S1_P0_eHcn4_2_ATACseq_SRR8368606_peak_46391	47	.	3.80286	6.52563	4.78483	24
chr15	77750565	77750851	GSE124336_Fernandez_2019_GSM3529865_P0PM_2_S1_P0_eHcn4_2_ATACseq_SRR8368606_peak_46392	467	.	13.5477	49.1256	46.7471	71
chr15	77756824	77757266	GSE124336_Fernandez_2019_GSM3529865_P0PM_2_S1_P0_eHcn4_2_ATACseq_SRR8368606_peak_46393	225	.	8.55644	24.7029	22.5849	220
chr15	77757701	77757845	GSE124336_Fernandez_2019_GSM3529865_P0PM_2_S1_P0_eHcn4_2_ATACseq_SRR8368606_peak_46394	28	.	3.08982	4.49666	2.84628	108
chr15	77762125	77762360	GSE124336_Fernandez_2019_GSM3529865_P0PM_2_S1_P0_eHcn4_2_ATACseq_SRR8368606_peak_46395	175	.	7.36804	19.5717	17.5288	107
chr15	77764503	77764720	GSE124336_Fernandez_2019_GSM3529865_P0PM_2_S1_P0_eHcn4_2_ATACseq_SRR8368606_peak_46396	47	.	3.80286	6.52563	4.78483	36
chr15	77775539	77775968	GSE124336_Fernandez_2019_GSM3529865_P0PM_2_S1_P0_eHcn4_2_ATACseq_SRR8368606_peak_46397	406	.	12.3593	42.9528	40.6309	187
chr15	77782452	77782870	GSE124336_Fernandez_2019_GSM3529865_P0PM_2_S1_P0_eHcn4_2_ATACseq_SRR8368606_peak_46398	146	.	6.65501	16.6543	14.6607	167
chr15	77786754	77787012	GSE124336_Fernandez_2019_GSM3529865_P0PM_2_S1_P0_eHcn4_2_ATACseq_SRR8368606_peak_46399	62	.	4.27822	8.00919	6.21666	132
chr15	77795044	77795570	GSE124336_Fernandez_2019_GSM3529865_P0PM_2_S1_P0_eHcn4_2_ATACseq_SRR8368606_peak_46400	312	.	10.4579	33.515	31.2897	289
chr15	77797865	77801697	GSE124336_Fernandez_2019_GSM3529865_P0PM_2_S1_P0_eHcn4_2_ATACseq_SRR8368606_peak_46401	1475	.	30.1852	150.58	147.515	1113
chr15	77803142	77805187	GSE124336_Fernandez_2019_GSM3529865_P0PM_2_S1_P0_eHcn4_2_ATACseq_SRR8368606_peak_46402	941	.	21.8665	96.9069	94.1777	849
chr15	77806415	77806961	GSE124336_Fernandez_2019_GSM3529865_P0PM_2_S1_P0_eHcn4_2_ATACseq_SRR8368606_peak_46403	156	.	6.89269	17.6123	15.6019	335
chr15	77810492	77810696	GSE124336_Fernandez_2019_GSM3529865_P0PM_2_S1_P0_eHcn4_2_ATACseq_SRR8368606_peak_46404	28	.	3.08982	4.49666	2.84628	197
chr15	77811007	77811917	GSE124336_Fernandez_2019_GSM3529865_P0PM_2_S1_P0_eHcn4_2_ATACseq_SRR8368606_peak_46405	236	.	8.79412	25.766	23.6337	227
chr15	77813791	77814520	GSE124336_Fernandez_2019_GSM3529865_P0PM_2_S1_P0_eHcn4_2_ATACseq_SRR8368606_peak_46406	290	.	9.98251	31.2488	29.0492	474
chr15	77815778	77816885	GSE124336_Fernandez_2019_GSM3529865_P0PM_2_S1_P0_eHcn4_2_ATACseq_SRR8368606_peak_46407	608	.	16.1622	63.3487	60.8536	202
chr15	77817468	77818108	GSE124336_Fernandez_2019_GSM3529865_P0PM_2_S1_P0_eHcn4_2_ATACseq_SRR8368606_peak_46408	119	.	5.94197	13.873	11.9327	153
chr15	77820008	77821235	GSE124336_Fernandez_2019_GSM3529865_P0PM_2_S1_P0_eHcn4_2_ATACseq_SRR8368606_peak_46409	335	.	10.9332	35.8201	33.5699	314
chr15	77821431	77821826	GSE124336_Fernandez_2019_GSM3529865_P0PM_2_S1_P0_eHcn4_2_ATACseq_SRR8368606_peak_46410	279	.	9.74483	30.1309	27.9443	148
chr15	77822239	77822605	GSE124336_Fernandez_2019_GSM3529865_P0PM_2_S1_P0_eHcn4_2_ATACseq_SRR8368606_peak_46411	85	.	4.99126	10.4043	8.54336	172
chr15	77823176	77823673	GSE124336_Fernandez_2019_GSM3529865_P0PM_2_S1_P0_eHcn4_2_ATACseq_SRR8368606_peak_46412	41	.	3.56518	5.82158	4.10883	294
chr15	77825466	77825653	GSE124336_Fernandez_2019_GSM3529865_P0PM_2_S1_P0_eHcn4_2_ATACseq_SRR8368606_peak_46413	137	.	6.41733	15.7114	13.7351	82
chr15	77827471	77827652	GSE124336_Fernandez_2019_GSM3529865_P0PM_2_S1_P0_eHcn4_2_ATACseq_SRR8368606_peak_46414	28	.	3.08982	4.49666	2.84628	48
chr15	77827838	77828042	GSE124336_Fernandez_2019_GSM3529865_P0PM_2_S1_P0_eHcn4_2_ATACseq_SRR8368606_peak_46415	69	.	4.5159	8.78605	6.9696	164
chr15	77835975	77836481	GSE124336_Fernandez_2019_GSM3529865_P0PM_2_S1_P0_eHcn4_2_ATACseq_SRR8368606_peak_46416	257	.	9.26947	27.9265	25.7666	304
chr15	77837021	77837854	GSE124336_Fernandez_2019_GSM3529865_P0PM_2_S1_P0_eHcn4_2_ATACseq_SRR8368606_peak_46417	225	.	8.55644	24.7029	22.5849	562
chr15	77838631	77838770	GSE124336_Fernandez_2019_GSM3529865_P0PM_2_S1_P0_eHcn4_2_ATACseq_SRR8368606_peak_46418	34	.	3.3275	5.14468	3.46197	90
chr15	77839361	77839933	GSE124336_Fernandez_2019_GSM3529865_P0PM_2_S1_P0_eHcn4_2_ATACseq_SRR8368606_peak_46419	54	.	4.04054	7.2553	5.488	322
chr15	77840348	77843060	GSE124336_Fernandez_2019_GSM3529865_P0PM_2_S1_P0_eHcn4_2_ATACseq_SRR8368606_peak_46420	3419	.	56.8052	346.647	341.979	2083
chr15	77856540	77857041	GSE124336_Fernandez_2019_GSM3529865_P0PM_2_S1_P0_eHcn4_2_ATACseq_SRR8368606_peak_46421	595	.	15.9245	62.022	59.5372	312
chr15	77857633	77858143	GSE124336_Fernandez_2019_GSM3529865_P0PM_2_S1_P0_eHcn4_2_ATACseq_SRR8368606_peak_46422	467	.	13.5477	49.1256	46.7471	238
chr15	77882889	77883138	GSE124336_Fernandez_2019_GSM3529865_P0PM_2_S1_P0_eHcn4_2_ATACseq_SRR8368606_peak_46423	28	.	3.08982	4.49666	2.84628	222
chr15	77883426	77883700	GSE124336_Fernandez_2019_GSM3529865_P0PM_2_S1_P0_eHcn4_2_ATACseq_SRR8368606_peak_46424	34	.	3.3275	5.14468	3.46197	144
chr15	77937313	77937712	GSE124336_Fernandez_2019_GSM3529865_P0PM_2_S1_P0_eHcn4_2_ATACseq_SRR8368606_peak_46433	110	.	5.70429	12.9788	11.0573	322
chr15	77955991	77956215	GSE124336_Fernandez_2019_GSM3529865_P0PM_2_S1_P0_eHcn4_2_ATACseq_SRR8368606_peak_46434	47	.	3.80286	6.52563	4.78483	111
chr15	77956440	77956962	GSE124336_Fernandez_2019_GSM3529865_P0PM_2_S1_P0_eHcn4_2_ATACseq_SRR8368606_peak_46435	648	.	16.8752	67.3663	64.8409	349
chr15	77969994	77971539	GSE124336_Fernandez_2019_GSM3529865_P0PM_2_S1_P0_eHcn4_2_ATACseq_SRR8368606_peak_46436	2220	.	40.8808	225.657	222.078	1066
chr15	77977798	77977994	GSE124336_Fernandez_2019_GSM3529865_P0PM_2_S1_P0_eHcn4_2_ATACseq_SRR8368606_peak_46437	128	.	6.17965	14.7841	12.8255	82
chr15	78004061	78004232	GSE124336_Fernandez_2019_GSM3529865_P0PM_2_S1_P0_eHcn4_2_ATACseq_SRR8368606_peak_46438	77	.	4.75358	9.58475	7.74564	97
chr15	78119572	78120240	GSE124336_Fernandez_2019_GSM3529865_P0PM_2_S1_P0_eHcn4_2_ATACseq_SRR8368606_peak_46439	3438	.	57.0429	348.521	343.84	367
chr15	78173480	78174904	GSE124336_Fernandez_2019_GSM3529865_P0PM_2_S1_P0_eHcn4_2_ATACseq_SRR8368606_peak_46440	3833	.	62.0342	388.283	383.395	836
chr15	78178323	78178815	GSE124336_Fernandez_2019_GSM3529865_P0PM_2_S1_P0_eHcn4_2_ATACseq_SRR8368606_peak_46441	688	.	17.5882	71.4386	68.8832	302
chr15	78181803	78182174	GSE124336_Fernandez_2019_GSM3529865_P0PM_2_S1_P0_eHcn4_2_ATACseq_SRR8368606_peak_46442	205	.	8.08108	22.6125	20.5237	114
chr15	78184795	78185316	GSE124336_Fernandez_2019_GSM3529865_P0PM_2_S1_P0_eHcn4_2_ATACseq_SRR8368606_peak_46443	757	.	18.7766	78.3412	75.7364	272
chr15	78191684	78191912	GSE124336_Fernandez_2019_GSM3529865_P0PM_2_S1_P0_eHcn4_2_ATACseq_SRR8368606_peak_46444	62	.	4.27822	8.00919	6.21666	138
chr15	78194270	78194411	GSE124336_Fernandez_2019_GSM3529865_P0PM_2_S1_P0_eHcn4_2_ATACseq_SRR8368606_peak_46445	41	.	3.56518	5.82158	4.10883	51
chr15	78194953	78196094	GSE124336_Fernandez_2019_GSM3529865_P0PM_2_S1_P0_eHcn4_2_ATACseq_SRR8368606_peak_46446	382	.	11.8839	40.5405	38.242	205
chr15	78203436	78203645	GSE124336_Fernandez_2019_GSM3529865_P0PM_2_S1_P0_eHcn4_2_ATACseq_SRR8368606_peak_46447	41	.	3.56518	5.82158	4.10883	145
chr15	78203847	78205096	GSE124336_Fernandez_2019_GSM3529865_P0PM_2_S1_P0_eHcn4_2_ATACseq_SRR8368606_peak_46448	1194	.	25.907	122.37	119.48	399
chr15	78205300	78205643	GSE124336_Fernandez_2019_GSM3529865_P0PM_2_S1_P0_eHcn4_2_ATACseq_SRR8368606_peak_46449	205	.	8.08108	22.6125	20.5237	132
chr15	78231584	78231720	GSE124336_Fernandez_2019_GSM3529865_P0PM_2_S1_P0_eHcn4_2_ATACseq_SRR8368606_peak_46450	93	.	5.22893	11.2437	9.36183	96
chr15	78235736	78235937	GSE124336_Fernandez_2019_GSM3529865_P0PM_2_S1_P0_eHcn4_2_ATACseq_SRR8368606_peak_46451	69	.	4.5159	8.78605	6.9696	107
chr15	78239479	78239894	GSE124336_Fernandez_2019_GSM3529865_P0PM_2_S1_P0_eHcn4_2_ATACseq_SRR8368606_peak_46452	246	.	9.0318	26.8407	24.6944	169
chr15	78240237	78240819	GSE124336_Fernandez_2019_GSM3529865_P0PM_2_S1_P0_eHcn4_2_ATACseq_SRR8368606_peak_46453	312	.	10.4579	33.515	31.2897	240
chr15	78241443	78241739	GSE124336_Fernandez_2019_GSM3529865_P0PM_2_S1_P0_eHcn4_2_ATACseq_SRR8368606_peak_46454	165	.	7.13036	18.5849	16.5581	149
chr15	78242913	78245096	GSE124336_Fernandez_2019_GSM3529865_P0PM_2_S1_P0_eHcn4_2_ATACseq_SRR8368606_peak_46455	1443	.	29.7099	147.388	144.343	1056
chr15	78245665	78245906	GSE124336_Fernandez_2019_GSM3529865_P0PM_2_S1_P0_eHcn4_2_ATACseq_SRR8368606_peak_46456	47	.	3.80286	6.52563	4.78483	158
chr15	78246290	78247272	GSE124336_Fernandez_2019_GSM3529865_P0PM_2_S1_P0_eHcn4_2_ATACseq_SRR8368606_peak_46457	1333	.	28.0461	136.326	133.35	632
chr15	78247776	78247977	GSE124336_Fernandez_2019_GSM3529865_P0PM_2_S1_P0_eHcn4_2_ATACseq_SRR8368606_peak_46458	41	.	3.56518	5.82158	4.10883	160
chr15	78254776	78255023	GSE124336_Fernandez_2019_GSM3529865_P0PM_2_S1_P0_eHcn4_2_ATACseq_SRR8368606_peak_46459	128	.	6.17965	14.7841	12.8255	157
chr15	78257373	78258774	GSE124336_Fernandez_2019_GSM3529865_P0PM_2_S1_P0_eHcn4_2_ATACseq_SRR8368606_peak_46460	556	.	15.2114	58.081	55.6272	288
chr15	78260835	78261073	GSE124336_Fernandez_2019_GSM3529865_P0PM_2_S1_P0_eHcn4_2_ATACseq_SRR8368606_peak_46461	34	.	3.3275	5.14468	3.46197	38
chr15	78270861	78271090	GSE124336_Fernandez_2019_GSM3529865_P0PM_2_S1_P0_eHcn4_2_ATACseq_SRR8368606_peak_46462	54	.	4.04054	7.2553	5.488	197
chr15	78319044	78319362	GSE124336_Fernandez_2019_GSM3529865_P0PM_2_S1_P0_eHcn4_2_ATACseq_SRR8368606_peak_46463	215	.	8.31876	23.6516	21.5481	71
chr15	78320910	78321254	GSE124336_Fernandez_2019_GSM3529865_P0PM_2_S1_P0_eHcn4_2_ATACseq_SRR8368606_peak_46464	1089	.	24.2432	111.735	108.911	64
chr15	78340014	78340483	GSE124336_Fernandez_2019_GSM3529865_P0PM_2_S1_P0_eHcn4_2_ATACseq_SRR8368606_peak_46465	956	.	22.1041	98.3694	95.6308	193
chr15	78368975	78369246	GSE124336_Fernandez_2019_GSM3529865_P0PM_2_S1_P0_eHcn4_2_ATACseq_SRR8368606_peak_46466	195	.	7.8434	21.5859	19.512	83
chr15	78369576	78369863	GSE124336_Fernandez_2019_GSM3529865_P0PM_2_S1_P0_eHcn4_2_ATACseq_SRR8368606_peak_46467	185	.	7.60572	20.5721	18.5136	133
chr15	78384703	78384829	GSE124336_Fernandez_2019_GSM3529865_P0PM_2_S1_P0_eHcn4_2_ATACseq_SRR8368606_peak_46468	22	.	2.85215	3.87949	2.26414	47
chr15	78401952	78402773	GSE124336_Fernandez_2019_GSM3529865_P0PM_2_S1_P0_eHcn4_2_ATACseq_SRR8368606_peak_46469	442	.	13.0723	46.6329	44.2768	159
chr15	78403419	78404350	GSE124336_Fernandez_2019_GSM3529865_P0PM_2_S1_P0_eHcn4_2_ATACseq_SRR8368606_peak_46470	661	.	17.1129	68.7178	66.1823	661
chr15	78405306	78407149	GSE124336_Fernandez_2019_GSM3529865_P0PM_2_S1_P0_eHcn4_2_ATACseq_SRR8368606_peak_46471	2067	.	38.7416	210.184	206.723	1396
chr15	78410110	78410425	GSE124336_Fernandez_2019_GSM3529865_P0PM_2_S1_P0_eHcn4_2_ATACseq_SRR8368606_peak_46472	41	.	3.56518	5.82158	4.10883	177
chr15	78411024	78411292	GSE124336_Fernandez_2019_GSM3529865_P0PM_2_S1_P0_eHcn4_2_ATACseq_SRR8368606_peak_46473	93	.	5.22893	11.2437	9.36183	175
chr15	78412868	78413270	GSE124336_Fernandez_2019_GSM3529865_P0PM_2_S1_P0_eHcn4_2_ATACseq_SRR8368606_peak_46474	394	.	12.1216	41.7425	39.4322	99
chr15	78422564	78422836	GSE124336_Fernandez_2019_GSM3529865_P0PM_2_S1_P0_eHcn4_2_ATACseq_SRR8368606_peak_46475	455	.	13.31	47.8754	45.508	239
chr15	78428385	78429260	GSE124336_Fernandez_2019_GSM3529865_P0PM_2_S1_P0_eHcn4_2_ATACseq_SRR8368606_peak_46476	1044	.	23.5302	107.24	104.445	239
chr15	78434794	78435200	GSE124336_Fernandez_2019_GSM3529865_P0PM_2_S1_P0_eHcn4_2_ATACseq_SRR8368606_peak_46477	146	.	6.65501	16.6543	14.6607	204
chr15	78436441	78438333	GSE124336_Fernandez_2019_GSM3529865_P0PM_2_S1_P0_eHcn4_2_ATACseq_SRR8368606_peak_46478	1538	.	31.1359	157.005	153.9	656
chr15	78439419	78440208	GSE124336_Fernandez_2019_GSM3529865_P0PM_2_S1_P0_eHcn4_2_ATACseq_SRR8368606_peak_46479	430	.	12.8347	45.3982	43.0534	354
chr15	78441002	78441175	GSE124336_Fernandez_2019_GSM3529865_P0PM_2_S1_P0_eHcn4_2_ATACseq_SRR8368606_peak_46480	41	.	3.56518	5.82158	4.10883	129
chr15	78447370	78448666	GSE124336_Fernandez_2019_GSM3529865_P0PM_2_S1_P0_eHcn4_2_ATACseq_SRR8368606_peak_46481	1059	.	23.7679	108.734	105.93	474
chr15	78449732	78450038	GSE124336_Fernandez_2019_GSM3529865_P0PM_2_S1_P0_eHcn4_2_ATACseq_SRR8368606_peak_46482	34	.	3.3275	5.14468	3.46197	4
chr15	78450235	78450387	GSE124336_Fernandez_2019_GSM3529865_P0PM_2_S1_P0_eHcn4_2_ATACseq_SRR8368606_peak_46483	77	.	4.75358	9.58475	7.74564	47
chr15	78455224	78455668	GSE124336_Fernandez_2019_GSM3529865_P0PM_2_S1_P0_eHcn4_2_ATACseq_SRR8368606_peak_46484	62	.	4.27822	8.00919	6.21666	338
chr15	78456053	78456299	GSE124336_Fernandez_2019_GSM3529865_P0PM_2_S1_P0_eHcn4_2_ATACseq_SRR8368606_peak_46485	69	.	4.5159	8.78605	6.9696	222
chr15	78470734	78471221	GSE124336_Fernandez_2019_GSM3529865_P0PM_2_S1_P0_eHcn4_2_ATACseq_SRR8368606_peak_46486	418	.	12.597	44.1715	41.8381	340
chr15	78475297	78476088	GSE124336_Fernandez_2019_GSM3529865_P0PM_2_S1_P0_eHcn4_2_ATACseq_SRR8368606_peak_46487	406	.	12.3593	42.9528	40.6309	680
chr15	78481592	78481738	GSE124336_Fernandez_2019_GSM3529865_P0PM_2_S1_P0_eHcn4_2_ATACseq_SRR8368606_peak_46488	119	.	5.94197	13.873	11.9327	55
chr15	78504194	78504336	GSE124336_Fernandez_2019_GSM3529865_P0PM_2_S1_P0_eHcn4_2_ATACseq_SRR8368606_peak_46489	146	.	6.65501	16.6543	14.6607	88
chr15	78510096	78511459	GSE124336_Fernandez_2019_GSM3529865_P0PM_2_S1_P0_eHcn4_2_ATACseq_SRR8368606_peak_46490	970	.	22.3418	99.8365	97.0885	967
chr15	78514508	78514984	GSE124336_Fernandez_2019_GSM3529865_P0PM_2_S1_P0_eHcn4_2_ATACseq_SRR8368606_peak_46491	430	.	12.8347	45.3982	43.0534	274
chr15	78518109	78518544	GSE124336_Fernandez_2019_GSM3529865_P0PM_2_S1_P0_eHcn4_2_ATACseq_SRR8368606_peak_46492	102	.	5.46661	12.1021	10.2001	277
chr15	78520193	78520605	GSE124336_Fernandez_2019_GSM3529865_P0PM_2_S1_P0_eHcn4_2_ATACseq_SRR8368606_peak_46493	47	.	3.80286	6.52563	4.78483	153
chr15	78528005	78528453	GSE124336_Fernandez_2019_GSM3529865_P0PM_2_S1_P0_eHcn4_2_ATACseq_SRR8368606_peak_46494	93	.	5.22893	11.2437	9.36183	44
chr15	78528806	78530176	GSE124336_Fernandez_2019_GSM3529865_P0PM_2_S1_P0_eHcn4_2_ATACseq_SRR8368606_peak_46495	1029	.	23.2925	105.751	102.965	897
chr15	78530376	78532580	GSE124336_Fernandez_2019_GSM3529865_P0PM_2_S1_P0_eHcn4_2_ATACseq_SRR8368606_peak_46496	2604	.	46.1097	264.317	260.407	1812
chr15	78541494	78542435	GSE124336_Fernandez_2019_GSM3529865_P0PM_2_S1_P0_eHcn4_2_ATACseq_SRR8368606_peak_46497	757	.	18.7766	78.3412	75.7364	273
chr15	78547507	78547649	GSE124336_Fernandez_2019_GSM3529865_P0PM_2_S1_P0_eHcn4_2_ATACseq_SRR8368606_peak_46498	165	.	7.13036	18.5849	16.5581	94
chr15	78547810	78548012	GSE124336_Fernandez_2019_GSM3529865_P0PM_2_S1_P0_eHcn4_2_ATACseq_SRR8368606_peak_46499	69	.	4.5159	8.78605	6.9696	180
chr15	78554762	78555132	GSE124336_Fernandez_2019_GSM3529865_P0PM_2_S1_P0_eHcn4_2_ATACseq_SRR8368606_peak_46500	41	.	3.56518	5.82158	4.10883	317
chr15	78571583	78572204	GSE124336_Fernandez_2019_GSM3529865_P0PM_2_S1_P0_eHcn4_2_ATACseq_SRR8368606_peak_46501	257	.	9.26947	27.9265	25.7666	307
chr15	78581318	78582336	GSE124336_Fernandez_2019_GSM3529865_P0PM_2_S1_P0_eHcn4_2_ATACseq_SRR8368606_peak_46502	347	.	11.1709	36.9867	34.7243	317
chr15	78587247	78587692	GSE124336_Fernandez_2019_GSM3529865_P0PM_2_S1_P0_eHcn4_2_ATACseq_SRR8368606_peak_46503	370	.	11.6463	39.3471	37.0605	262
chr15	78623524	78623828	GSE124336_Fernandez_2019_GSM3529865_P0PM_2_S1_P0_eHcn4_2_ATACseq_SRR8368606_peak_46504	268	.	9.50715	29.0234	26.85	52
chr15	78624468	78624940	GSE124336_Fernandez_2019_GSM3529865_P0PM_2_S1_P0_eHcn4_2_ATACseq_SRR8368606_peak_46505	119	.	5.94197	13.873	11.9327	300
chr15	78640607	78640841	GSE124336_Fernandez_2019_GSM3529865_P0PM_2_S1_P0_eHcn4_2_ATACseq_SRR8368606_peak_46506	54	.	4.04054	7.2553	5.488	150
chr15	78664373	78665059	GSE124336_Fernandez_2019_GSM3529865_P0PM_2_S1_P0_eHcn4_2_ATACseq_SRR8368606_peak_46507	257	.	9.26947	27.9265	25.7666	218
chr15	78675180	78676222	GSE124336_Fernandez_2019_GSM3529865_P0PM_2_S1_P0_eHcn4_2_ATACseq_SRR8368606_peak_46508	137	.	6.41733	15.7114	13.7351	121
chr15	78676785	78678050	GSE124336_Fernandez_2019_GSM3529865_P0PM_2_S1_P0_eHcn4_2_ATACseq_SRR8368606_peak_46509	455	.	13.31	47.8754	45.508	371
chr15	78687091	78687279	GSE124336_Fernandez_2019_GSM3529865_P0PM_2_S1_P0_eHcn4_2_ATACseq_SRR8368606_peak_46510	22	.	2.85215	3.87949	2.26414	128
chr15	78703594	78704004	GSE124336_Fernandez_2019_GSM3529865_P0PM_2_S1_P0_eHcn4_2_ATACseq_SRR8368606_peak_46511	236	.	8.79412	25.766	23.6337	214
chr15	78713138	78713339	GSE124336_Fernandez_2019_GSM3529865_P0PM_2_S1_P0_eHcn4_2_ATACseq_SRR8368606_peak_46512	85	.	4.99126	10.4043	8.54336	82
chr15	78718623	78718886	GSE124336_Fernandez_2019_GSM3529865_P0PM_2_S1_P0_eHcn4_2_ATACseq_SRR8368606_peak_46513	54	.	4.04054	7.2553	5.488	170
chr15	78720226	78720381	GSE124336_Fernandez_2019_GSM3529865_P0PM_2_S1_P0_eHcn4_2_ATACseq_SRR8368606_peak_46514	205	.	8.08108	22.6125	20.5237	88
chr15	78720594	78720809	GSE124336_Fernandez_2019_GSM3529865_P0PM_2_S1_P0_eHcn4_2_ATACseq_SRR8368606_peak_46515	185	.	7.60572	20.5721	18.5136	76
chr15	78744261	78744491	GSE124336_Fernandez_2019_GSM3529865_P0PM_2_S1_P0_eHcn4_2_ATACseq_SRR8368606_peak_46516	175	.	7.36804	19.5717	17.5288	142
chr15	78750010	78750149	GSE124336_Fernandez_2019_GSM3529865_P0PM_2_S1_P0_eHcn4_2_ATACseq_SRR8368606_peak_46517	195	.	7.8434	21.5859	19.512	53
chr15	78773376	78773756	GSE124336_Fernandez_2019_GSM3529865_P0PM_2_S1_P0_eHcn4_2_ATACseq_SRR8368606_peak_46518	312	.	10.4579	33.515	31.2897	191
chr15	78778559	78778845	GSE124336_Fernandez_2019_GSM3529865_P0PM_2_S1_P0_eHcn4_2_ATACseq_SRR8368606_peak_46519	394	.	12.1216	41.7425	39.4322	78
chr15	78786030	78786217	GSE124336_Fernandez_2019_GSM3529865_P0PM_2_S1_P0_eHcn4_2_ATACseq_SRR8368606_peak_46520	102	.	5.46661	12.1021	10.2001	83
chr15	78796091	78796815	GSE124336_Fernandez_2019_GSM3529865_P0PM_2_S1_P0_eHcn4_2_ATACseq_SRR8368606_peak_46521	137	.	6.41733	15.7114	13.7351	240
chr15	78799146	78799291	GSE124336_Fernandez_2019_GSM3529865_P0PM_2_S1_P0_eHcn4_2_ATACseq_SRR8368606_peak_46522	41	.	3.56518	5.82158	4.10883	73
chr15	78802206	78803937	GSE124336_Fernandez_2019_GSM3529865_P0PM_2_S1_P0_eHcn4_2_ATACseq_SRR8368606_peak_46523	257	.	9.26947	27.9265	25.7666	1601
chr15	78804229	78804711	GSE124336_Fernandez_2019_GSM3529865_P0PM_2_S1_P0_eHcn4_2_ATACseq_SRR8368606_peak_46524	41	.	3.56518	5.82158	4.10883	140
chr15	78806792	78806927	GSE124336_Fernandez_2019_GSM3529865_P0PM_2_S1_P0_eHcn4_2_ATACseq_SRR8368606_peak_46525	47	.	3.80286	6.52563	4.78483	62
chr15	78815425	78815666	GSE124336_Fernandez_2019_GSM3529865_P0PM_2_S1_P0_eHcn4_2_ATACseq_SRR8368606_peak_46526	156	.	6.89269	17.6123	15.6019	59
chr15	78826635	78826975	GSE124336_Fernandez_2019_GSM3529865_P0PM_2_S1_P0_eHcn4_2_ATACseq_SRR8368606_peak_46527	621	.	16.3998	64.6817	62.1764	130
chr15	78832647	78833250	GSE124336_Fernandez_2019_GSM3529865_P0PM_2_S1_P0_eHcn4_2_ATACseq_SRR8368606_peak_46528	479	.	13.7854	50.3833	47.9937	290
chr15	78834360	78834508	GSE124336_Fernandez_2019_GSM3529865_P0PM_2_S1_P0_eHcn4_2_ATACseq_SRR8368606_peak_46529	34	.	3.3275	5.14468	3.46197	72
chr15	78835199	78835924	GSE124336_Fernandez_2019_GSM3529865_P0PM_2_S1_P0_eHcn4_2_ATACseq_SRR8368606_peak_46530	146	.	6.65501	16.6543	14.6607	311
chr15	78836068	78836634	GSE124336_Fernandez_2019_GSM3529865_P0PM_2_S1_P0_eHcn4_2_ATACseq_SRR8368606_peak_46531	146	.	6.65501	16.6543	14.6607	439
chr15	78842298	78843305	GSE124336_Fernandez_2019_GSM3529865_P0PM_2_S1_P0_eHcn4_2_ATACseq_SRR8368606_peak_46532	827	.	19.965	85.3802	82.7275	582
chr15	78843558	78844138	GSE124336_Fernandez_2019_GSM3529865_P0PM_2_S1_P0_eHcn4_2_ATACseq_SRR8368606_peak_46533	62	.	4.27822	8.00919	6.21666	406
chr15	78844709	78845155	GSE124336_Fernandez_2019_GSM3529865_P0PM_2_S1_P0_eHcn4_2_ATACseq_SRR8368606_peak_46534	301	.	10.2202	32.3769	30.1644	269
chr15	78845404	78845554	GSE124336_Fernandez_2019_GSM3529865_P0PM_2_S1_P0_eHcn4_2_ATACseq_SRR8368606_peak_46535	93	.	5.22893	11.2437	9.36183	94
chr15	78848432	78848765	GSE124336_Fernandez_2019_GSM3529865_P0PM_2_S1_P0_eHcn4_2_ATACseq_SRR8368606_peak_46536	382	.	11.8839	40.5405	38.242	230
chr15	78851814	78852227	GSE124336_Fernandez_2019_GSM3529865_P0PM_2_S1_P0_eHcn4_2_ATACseq_SRR8368606_peak_46537	941	.	21.8665	96.9069	94.1777	140
chr15	78857710	78857846	GSE124336_Fernandez_2019_GSM3529865_P0PM_2_S1_P0_eHcn4_2_ATACseq_SRR8368606_peak_46538	34	.	3.3275	5.14468	3.46197	34
chr15	78868543	78868682	GSE124336_Fernandez_2019_GSM3529865_P0PM_2_S1_P0_eHcn4_2_ATACseq_SRR8368606_peak_46539	41	.	3.56518	5.82158	4.10883	44
chr15	78869853	78870060	GSE124336_Fernandez_2019_GSM3529865_P0PM_2_S1_P0_eHcn4_2_ATACseq_SRR8368606_peak_46540	110	.	5.70429	12.9788	11.0573	105
chr15	78873843	78874320	GSE124336_Fernandez_2019_GSM3529865_P0PM_2_S1_P0_eHcn4_2_ATACseq_SRR8368606_peak_46541	195	.	7.8434	21.5859	19.512	405
chr15	78875932	78878447	GSE124336_Fernandez_2019_GSM3529865_P0PM_2_S1_P0_eHcn4_2_ATACseq_SRR8368606_peak_46542	2498	.	44.6836	253.66	249.849	1273
chr15	78888973	78890008	GSE124336_Fernandez_2019_GSM3529865_P0PM_2_S1_P0_eHcn4_2_ATACseq_SRR8368606_peak_46543	195	.	7.8434	21.5859	19.512	773
chr15	78892998	78893153	GSE124336_Fernandez_2019_GSM3529865_P0PM_2_S1_P0_eHcn4_2_ATACseq_SRR8368606_peak_46544	28	.	3.08982	4.49666	2.84628	64
chr15	78894036	78895287	GSE124336_Fernandez_2019_GSM3529865_P0PM_2_S1_P0_eHcn4_2_ATACseq_SRR8368606_peak_46545	137	.	6.41733	15.7114	13.7351	353
chr15	78898415	78901133	GSE124336_Fernandez_2019_GSM3529865_P0PM_2_S1_P0_eHcn4_2_ATACseq_SRR8368606_peak_46546	1522	.	30.8982	155.394	152.298	1351
chr15	78903189	78903627	GSE124336_Fernandez_2019_GSM3529865_P0PM_2_S1_P0_eHcn4_2_ATACseq_SRR8368606_peak_46547	898	.	21.1534	92.5478	89.8472	233
chr15	78913488	78914804	GSE124336_Fernandez_2019_GSM3529865_P0PM_2_S1_P0_eHcn4_2_ATACseq_SRR8368606_peak_46548	1635	.	32.562	166.741	163.573	367
chr15	78915632	78915975	GSE124336_Fernandez_2019_GSM3529865_P0PM_2_S1_P0_eHcn4_2_ATACseq_SRR8368606_peak_46549	1089	.	24.2432	111.735	108.911	250
chr15	78920487	78920660	GSE124336_Fernandez_2019_GSM3529865_P0PM_2_S1_P0_eHcn4_2_ATACseq_SRR8368606_peak_46550	22	.	2.85215	3.87949	2.26414	19
chr15	78925236	78927257	GSE124336_Fernandez_2019_GSM3529865_P0PM_2_S1_P0_eHcn4_2_ATACseq_SRR8368606_peak_46551	2871	.	49.6749	291.304	287.14	910
chr15	78927431	78928571	GSE124336_Fernandez_2019_GSM3529865_P0PM_2_S1_P0_eHcn4_2_ATACseq_SRR8368606_peak_46552	716	.	18.0636	74.1827	71.6075	739
chr15	78931647	78931995	GSE124336_Fernandez_2019_GSM3529865_P0PM_2_S1_P0_eHcn4_2_ATACseq_SRR8368606_peak_46553	335	.	10.9332	35.8201	33.5699	90
chr15	78934637	78935578	GSE124336_Fernandez_2019_GSM3529865_P0PM_2_S1_P0_eHcn4_2_ATACseq_SRR8368606_peak_46554	1782	.	34.7011	181.556	178.292	493
chr15	78942585	78943211	GSE124336_Fernandez_2019_GSM3529865_P0PM_2_S1_P0_eHcn4_2_ATACseq_SRR8368606_peak_46555	1411	.	29.2345	144.21	141.184	355
chr15	78947509	78948341	GSE124336_Fernandez_2019_GSM3529865_P0PM_2_S1_P0_eHcn4_2_ATACseq_SRR8368606_peak_46556	1491	.	30.4229	152.181	149.106	345
chr15	78956454	78956696	GSE124336_Fernandez_2019_GSM3529865_P0PM_2_S1_P0_eHcn4_2_ATACseq_SRR8368606_peak_46557	47	.	3.80286	6.52563	4.78483	93
chr15	78962797	78963253	GSE124336_Fernandez_2019_GSM3529865_P0PM_2_S1_P0_eHcn4_2_ATACseq_SRR8368606_peak_46558	530	.	14.7361	55.487	53.0544	315
chr15	78973982	78974251	GSE124336_Fernandez_2019_GSM3529865_P0PM_2_S1_P0_eHcn4_2_ATACseq_SRR8368606_peak_46559	146	.	6.65501	16.6543	14.6607	207
chr15	78978710	78979492	GSE124336_Fernandez_2019_GSM3529865_P0PM_2_S1_P0_eHcn4_2_ATACseq_SRR8368606_peak_46560	884	.	20.9157	91.1043	88.4133	396
chr15	78979705	78980054	GSE124336_Fernandez_2019_GSM3529865_P0PM_2_S1_P0_eHcn4_2_ATACseq_SRR8368606_peak_46561	77	.	4.75358	9.58475	7.74564	188
chr15	78982396	78983963	GSE124336_Fernandez_2019_GSM3529865_P0PM_2_S1_P0_eHcn4_2_ATACseq_SRR8368606_peak_46562	1619	.	32.3243	165.11	161.953	415
chr15	78984214	78984353	GSE124336_Fernandez_2019_GSM3529865_P0PM_2_S1_P0_eHcn4_2_ATACseq_SRR8368606_peak_46563	28	.	3.08982	4.49666	2.84628	16
chr15	78986953	78987206	GSE124336_Fernandez_2019_GSM3529865_P0PM_2_S1_P0_eHcn4_2_ATACseq_SRR8368606_peak_46564	47	.	3.80286	6.52563	4.78483	141
chr15	78988440	78988987	GSE124336_Fernandez_2019_GSM3529865_P0PM_2_S1_P0_eHcn4_2_ATACseq_SRR8368606_peak_46565	110	.	5.70429	12.9788	11.0573	278
chr15	78998461	78998608	GSE124336_Fernandez_2019_GSM3529865_P0PM_2_S1_P0_eHcn4_2_ATACseq_SRR8368606_peak_46566	62	.	4.27822	8.00919	6.21666	90
chr15	79001923	79002215	GSE124336_Fernandez_2019_GSM3529865_P0PM_2_S1_P0_eHcn4_2_ATACseq_SRR8368606_peak_46567	85	.	4.99126	10.4043	8.54336	236
chr15	79025463	79025975	GSE124336_Fernandez_2019_GSM3529865_P0PM_2_S1_P0_eHcn4_2_ATACseq_SRR8368606_peak_46568	382	.	11.8839	40.5405	38.242	302
chr15	79027063	79027472	GSE124336_Fernandez_2019_GSM3529865_P0PM_2_S1_P0_eHcn4_2_ATACseq_SRR8368606_peak_46569	34	.	3.3275	5.14468	3.46197	218
chr15	79027643	79031299	GSE124336_Fernandez_2019_GSM3529865_P0PM_2_S1_P0_eHcn4_2_ATACseq_SRR8368606_peak_46570	3088	.	52.527	313.231	308.857	3147
chr15	79037837	79038395	GSE124336_Fernandez_2019_GSM3529865_P0PM_2_S1_P0_eHcn4_2_ATACseq_SRR8368606_peak_46571	467	.	13.5477	49.1256	46.7471	170
chr15	79038801	79039485	GSE124336_Fernandez_2019_GSM3529865_P0PM_2_S1_P0_eHcn4_2_ATACseq_SRR8368606_peak_46572	1982	.	37.5533	201.681	198.28	271
chr15	79040511	79040845	GSE124336_Fernandez_2019_GSM3529865_P0PM_2_S1_P0_eHcn4_2_ATACseq_SRR8368606_peak_46573	34	.	3.3275	5.14468	3.46197	313
chr15	79042810	79043476	GSE124336_Fernandez_2019_GSM3529865_P0PM_2_S1_P0_eHcn4_2_ATACseq_SRR8368606_peak_46574	215	.	8.31876	23.6516	21.5481	424
chr15	79062236	79063481	GSE124336_Fernandez_2019_GSM3529865_P0PM_2_S1_P0_eHcn4_2_ATACseq_SRR8368606_peak_46575	3179	.	53.7154	322.452	317.992	806
chr15	79071660	79071947	GSE124336_Fernandez_2019_GSM3529865_P0PM_2_S1_P0_eHcn4_2_ATACseq_SRR8368606_peak_46576	324	.	10.6955	34.6628	32.425	152
chr15	79074774	79075696	GSE124336_Fernandez_2019_GSM3529865_P0PM_2_S1_P0_eHcn4_2_ATACseq_SRR8368606_peak_46577	1733	.	33.9881	176.59	173.359	397
chr15	79093030	79093694	GSE124336_Fernandez_2019_GSM3529865_P0PM_2_S1_P0_eHcn4_2_ATACseq_SRR8368606_peak_46578	702	.	17.8259	72.8078	70.2424	280
chr15	79095440	79095602	GSE124336_Fernandez_2019_GSM3529865_P0PM_2_S1_P0_eHcn4_2_ATACseq_SRR8368606_peak_46579	28	.	3.08982	4.49666	2.84628	114
chr15	79096069	79098563	GSE124336_Fernandez_2019_GSM3529865_P0PM_2_S1_P0_eHcn4_2_ATACseq_SRR8368606_peak_46580	2781	.	48.4865	282.255	278.177	1797
chr15	79098732	79100085	GSE124336_Fernandez_2019_GSM3529865_P0PM_2_S1_P0_eHcn4_2_ATACseq_SRR8368606_peak_46581	582	.	15.6868	60.7018	58.2272	879
chr15	79100978	79101253	GSE124336_Fernandez_2019_GSM3529865_P0PM_2_S1_P0_eHcn4_2_ATACseq_SRR8368606_peak_46582	110	.	5.70429	12.9788	11.0573	81
chr15	79101404	79101708	GSE124336_Fernandez_2019_GSM3529865_P0PM_2_S1_P0_eHcn4_2_ATACseq_SRR8368606_peak_46583	47	.	3.80286	6.52563	4.78483	232
chr15	79108010	79112265	GSE124336_Fernandez_2019_GSM3529865_P0PM_2_S1_P0_eHcn4_2_ATACseq_SRR8368606_peak_46584	1522	.	30.8982	155.394	152.298	3888
chr15	79115229	79115408	GSE124336_Fernandez_2019_GSM3529865_P0PM_2_S1_P0_eHcn4_2_ATACseq_SRR8368606_peak_46585	28	.	3.08982	4.49666	2.84628	57
chr15	79122676	79122935	GSE124336_Fernandez_2019_GSM3529865_P0PM_2_S1_P0_eHcn4_2_ATACseq_SRR8368606_peak_46586	22	.	2.85215	3.87949	2.26414	11
chr15	79123227	79125005	GSE124336_Fernandez_2019_GSM3529865_P0PM_2_S1_P0_eHcn4_2_ATACseq_SRR8368606_peak_46587	1411	.	29.2345	144.21	141.184	763
chr15	79126109	79126934	GSE124336_Fernandez_2019_GSM3529865_P0PM_2_S1_P0_eHcn4_2_ATACseq_SRR8368606_peak_46588	185	.	7.60572	20.5721	18.5136	332
chr15	79130129	79130416	GSE124336_Fernandez_2019_GSM3529865_P0PM_2_S1_P0_eHcn4_2_ATACseq_SRR8368606_peak_46589	47	.	3.80286	6.52563	4.78483	159
chr15	79130677	79132394	GSE124336_Fernandez_2019_GSM3529865_P0PM_2_S1_P0_eHcn4_2_ATACseq_SRR8368606_peak_46590	799	.	19.4897	82.5488	79.9151	997
chr15	79133168	79133362	GSE124336_Fernandez_2019_GSM3529865_P0PM_2_S1_P0_eHcn4_2_ATACseq_SRR8368606_peak_46591	47	.	3.80286	6.52563	4.78483	172
chr15	79134977	79135178	GSE124336_Fernandez_2019_GSM3529865_P0PM_2_S1_P0_eHcn4_2_ATACseq_SRR8368606_peak_46592	34	.	3.3275	5.14468	3.46197	33
chr15	79137046	79137388	GSE124336_Fernandez_2019_GSM3529865_P0PM_2_S1_P0_eHcn4_2_ATACseq_SRR8368606_peak_46593	77	.	4.75358	9.58475	7.74564	175
chr15	79140687	79141762	GSE124336_Fernandez_2019_GSM3529865_P0PM_2_S1_P0_eHcn4_2_ATACseq_SRR8368606_peak_46594	1571	.	31.6113	160.237	157.111	620
chr15	79148456	79148971	GSE124336_Fernandez_2019_GSM3529865_P0PM_2_S1_P0_eHcn4_2_ATACseq_SRR8368606_peak_46595	1164	.	25.4316	119.311	116.44	272
chr15	79155562	79155795	GSE124336_Fernandez_2019_GSM3529865_P0PM_2_S1_P0_eHcn4_2_ATACseq_SRR8368606_peak_46596	41	.	3.56518	5.82158	4.10883	29
chr15	79176563	79177184	GSE124336_Fernandez_2019_GSM3529865_P0PM_2_S1_P0_eHcn4_2_ATACseq_SRR8368606_peak_46597	102	.	5.46661	12.1021	10.2001	196
chr15	79192974	79194294	GSE124336_Fernandez_2019_GSM3529865_P0PM_2_S1_P0_eHcn4_2_ATACseq_SRR8368606_peak_46598	648	.	16.8752	67.3663	64.8409	534
chr15	79195238	79195930	GSE124336_Fernandez_2019_GSM3529865_P0PM_2_S1_P0_eHcn4_2_ATACseq_SRR8368606_peak_46599	970	.	22.3418	99.8365	97.0885	466
chr15	79224660	79225160	GSE124336_Fernandez_2019_GSM3529865_P0PM_2_S1_P0_eHcn4_2_ATACseq_SRR8368606_peak_46600	813	.	19.7273	83.9619	81.3186	196
chr15	79228919	79229871	GSE124336_Fernandez_2019_GSM3529865_P0PM_2_S1_P0_eHcn4_2_ATACseq_SRR8368606_peak_46601	1555	.	31.3736	158.619	155.504	410
chr15	79235375	79235548	GSE124336_Fernandez_2019_GSM3529865_P0PM_2_S1_P0_eHcn4_2_ATACseq_SRR8368606_peak_46602	85	.	4.99126	10.4043	8.54336	29
chr15	79242721	79245202	GSE124336_Fernandez_2019_GSM3529865_P0PM_2_S1_P0_eHcn4_2_ATACseq_SRR8368606_peak_46603	3401	.	56.5676	344.775	340.121	795
chr15	79251670	79252866	GSE124336_Fernandez_2019_GSM3529865_P0PM_2_S1_P0_eHcn4_2_ATACseq_SRR8368606_peak_46604	430	.	12.8347	45.3982	43.0534	440
chr15	79260746	79263486	GSE124336_Fernandez_2019_GSM3529865_P0PM_2_S1_P0_eHcn4_2_ATACseq_SRR8368606_peak_46605	1349	.	28.2838	137.896	134.909	640
chr15	79270215	79271473	GSE124336_Fernandez_2019_GSM3529865_P0PM_2_S1_P0_eHcn4_2_ATACseq_SRR8368606_peak_46606	970	.	22.3418	99.8365	97.0885	280
chr15	79280918	79281284	GSE124336_Fernandez_2019_GSM3529865_P0PM_2_S1_P0_eHcn4_2_ATACseq_SRR8368606_peak_46607	225	.	8.55644	24.7029	22.5849	172
chr15	79291807	79292159	GSE124336_Fernandez_2019_GSM3529865_P0PM_2_S1_P0_eHcn4_2_ATACseq_SRR8368606_peak_46608	119	.	5.94197	13.873	11.9327	219
chr15	79321931	79322486	GSE124336_Fernandez_2019_GSM3529865_P0PM_2_S1_P0_eHcn4_2_ATACseq_SRR8368606_peak_46609	119	.	5.94197	13.873	11.9327	470
chr15	79323419	79324059	GSE124336_Fernandez_2019_GSM3529865_P0PM_2_S1_P0_eHcn4_2_ATACseq_SRR8368606_peak_46610	301	.	10.2202	32.3769	30.1644	278
chr15	79327074	79328764	GSE124336_Fernandez_2019_GSM3529865_P0PM_2_S1_P0_eHcn4_2_ATACseq_SRR8368606_peak_46611	3070	.	52.2893	311.393	307.036	1217
chr15	79347012	79348687	GSE124336_Fernandez_2019_GSM3529865_P0PM_2_S1_P0_eHcn4_2_ATACseq_SRR8368606_peak_46612	2746	.	48.0111	278.65	274.606	519
chr15	79351206	79351957	GSE124336_Fernandez_2019_GSM3529865_P0PM_2_S1_P0_eHcn4_2_ATACseq_SRR8368606_peak_46613	1104	.	24.4809	113.242	110.409	327
chr15	79353955	79354117	GSE124336_Fernandez_2019_GSM3529865_P0PM_2_S1_P0_eHcn4_2_ATACseq_SRR8368606_peak_46614	28	.	3.08982	4.49666	2.84628	3
chr15	79356893	79358045	GSE124336_Fernandez_2019_GSM3529865_P0PM_2_S1_P0_eHcn4_2_ATACseq_SRR8368606_peak_46615	716	.	18.0636	74.1827	71.6075	739
chr15	79358206	79358470	GSE124336_Fernandez_2019_GSM3529865_P0PM_2_S1_P0_eHcn4_2_ATACseq_SRR8368606_peak_46616	28	.	3.08982	4.49666	2.84628	144
chr15	79358647	79358771	GSE124336_Fernandez_2019_GSM3529865_P0PM_2_S1_P0_eHcn4_2_ATACseq_SRR8368606_peak_46617	22	.	2.85215	3.87949	2.26414	87
chr15	79359590	79360587	GSE124336_Fernandez_2019_GSM3529865_P0PM_2_S1_P0_eHcn4_2_ATACseq_SRR8368606_peak_46618	236	.	8.79412	25.766	23.6337	633
chr15	79367899	79368023	GSE124336_Fernandez_2019_GSM3529865_P0PM_2_S1_P0_eHcn4_2_ATACseq_SRR8368606_peak_46619	47	.	3.80286	6.52563	4.78483	80
chr15	79368407	79369232	GSE124336_Fernandez_2019_GSM3529865_P0PM_2_S1_P0_eHcn4_2_ATACseq_SRR8368606_peak_46620	54	.	4.04054	7.2553	5.488	377
chr15	79372304	79372530	GSE124336_Fernandez_2019_GSM3529865_P0PM_2_S1_P0_eHcn4_2_ATACseq_SRR8368606_peak_46621	28	.	3.08982	4.49666	2.84628	117
chr15	79377586	79378186	GSE124336_Fernandez_2019_GSM3529865_P0PM_2_S1_P0_eHcn4_2_ATACseq_SRR8368606_peak_46622	1256	.	26.8577	128.534	125.606	260
chr15	79380173	79382682	GSE124336_Fernandez_2019_GSM3529865_P0PM_2_S1_P0_eHcn4_2_ATACseq_SRR8368606_peak_46623	1766	.	34.4634	179.898	176.645	1069
chr15	79386650	79387702	GSE124336_Fernandez_2019_GSM3529865_P0PM_2_S1_P0_eHcn4_2_ATACseq_SRR8368606_peak_46624	621	.	16.3998	64.6817	62.1764	650
chr15	79388575	79391042	GSE124336_Fernandez_2019_GSM3529865_P0PM_2_S1_P0_eHcn4_2_ATACseq_SRR8368606_peak_46625	246	.	9.0318	26.8407	24.6944	2154
chr15	79391239	79393153	GSE124336_Fernandez_2019_GSM3529865_P0PM_2_S1_P0_eHcn4_2_ATACseq_SRR8368606_peak_46626	2817	.	48.9618	285.868	281.756	627
chr15	79393306	79394035	GSE124336_Fernandez_2019_GSM3529865_P0PM_2_S1_P0_eHcn4_2_ATACseq_SRR8368606_peak_46627	69	.	4.5159	8.78605	6.9696	351
chr15	79394560	79395514	GSE124336_Fernandez_2019_GSM3529865_P0PM_2_S1_P0_eHcn4_2_ATACseq_SRR8368606_peak_46628	279	.	9.74483	30.1309	27.9443	405
chr15	79396891	79397197	GSE124336_Fernandez_2019_GSM3529865_P0PM_2_S1_P0_eHcn4_2_ATACseq_SRR8368606_peak_46629	47	.	3.80286	6.52563	4.78483	94
chr15	79397611	79397791	GSE124336_Fernandez_2019_GSM3529865_P0PM_2_S1_P0_eHcn4_2_ATACseq_SRR8368606_peak_46630	69	.	4.5159	8.78605	6.9696	86
chr15	79399352	79399725	GSE124336_Fernandez_2019_GSM3529865_P0PM_2_S1_P0_eHcn4_2_ATACseq_SRR8368606_peak_46631	128	.	6.17965	14.7841	12.8255	188
chr15	79400250	79400378	GSE124336_Fernandez_2019_GSM3529865_P0PM_2_S1_P0_eHcn4_2_ATACseq_SRR8368606_peak_46632	28	.	3.08982	4.49666	2.84628	8
chr15	79400610	79401708	GSE124336_Fernandez_2019_GSM3529865_P0PM_2_S1_P0_eHcn4_2_ATACseq_SRR8368606_peak_46633	394	.	12.1216	41.7425	39.4322	580
chr15	79402208	79402375	GSE124336_Fernandez_2019_GSM3529865_P0PM_2_S1_P0_eHcn4_2_ATACseq_SRR8368606_peak_46634	119	.	5.94197	13.873	11.9327	125
chr15	79402509	79404149	GSE124336_Fernandez_2019_GSM3529865_P0PM_2_S1_P0_eHcn4_2_ATACseq_SRR8368606_peak_46635	1443	.	29.7099	147.388	144.343	678
chr15	79408664	79409567	GSE124336_Fernandez_2019_GSM3529865_P0PM_2_S1_P0_eHcn4_2_ATACseq_SRR8368606_peak_46636	215	.	8.31876	23.6516	21.5481	538
chr15	79425346	79425925	GSE124336_Fernandez_2019_GSM3529865_P0PM_2_S1_P0_eHcn4_2_ATACseq_SRR8368606_peak_46637	268	.	9.50715	29.0234	26.85	143
chr15	79432024	79432320	GSE124336_Fernandez_2019_GSM3529865_P0PM_2_S1_P0_eHcn4_2_ATACseq_SRR8368606_peak_46638	47	.	3.80286	6.52563	4.78483	264
chr15	79432753	79433470	GSE124336_Fernandez_2019_GSM3529865_P0PM_2_S1_P0_eHcn4_2_ATACseq_SRR8368606_peak_46639	827	.	19.965	85.3802	82.7275	445
chr15	79435186	79435877	GSE124336_Fernandez_2019_GSM3529865_P0PM_2_S1_P0_eHcn4_2_ATACseq_SRR8368606_peak_46640	799	.	19.4897	82.5488	79.9151	408
chr15	79436209	79437082	GSE124336_Fernandez_2019_GSM3529865_P0PM_2_S1_P0_eHcn4_2_ATACseq_SRR8368606_peak_46641	156	.	6.89269	17.6123	15.6019	679
chr15	79438285	79439390	GSE124336_Fernandez_2019_GSM3529865_P0PM_2_S1_P0_eHcn4_2_ATACseq_SRR8368606_peak_46642	165	.	7.13036	18.5849	16.5581	248
chr15	79439976	79440794	GSE124336_Fernandez_2019_GSM3529865_P0PM_2_S1_P0_eHcn4_2_ATACseq_SRR8368606_peak_46643	635	.	16.6375	66.021	63.5056	410
chr15	79441117	79442570	GSE124336_Fernandez_2019_GSM3529865_P0PM_2_S1_P0_eHcn4_2_ATACseq_SRR8368606_peak_46644	702	.	17.8259	72.8078	70.2424	1059
chr15	79445771	79446011	GSE124336_Fernandez_2019_GSM3529865_P0PM_2_S1_P0_eHcn4_2_ATACseq_SRR8368606_peak_46645	34	.	3.3275	5.14468	3.46197	123
chr15	79455365	79455981	GSE124336_Fernandez_2019_GSM3529865_P0PM_2_S1_P0_eHcn4_2_ATACseq_SRR8368606_peak_46646	970	.	22.3418	99.8365	97.0885	287
chr15	79464437	79464762	GSE124336_Fernandez_2019_GSM3529865_P0PM_2_S1_P0_eHcn4_2_ATACseq_SRR8368606_peak_46647	225	.	8.55644	24.7029	22.5849	210
chr15	79466678	79467354	GSE124336_Fernandez_2019_GSM3529865_P0PM_2_S1_P0_eHcn4_2_ATACseq_SRR8368606_peak_46648	898	.	21.1534	92.5478	89.8472	403
chr15	79476742	79477709	GSE124336_Fernandez_2019_GSM3529865_P0PM_2_S1_P0_eHcn4_2_ATACseq_SRR8368606_peak_46649	813	.	19.7273	83.9619	81.3186	644
chr15	79488051	79488287	GSE124336_Fernandez_2019_GSM3529865_P0PM_2_S1_P0_eHcn4_2_ATACseq_SRR8368606_peak_46650	54	.	4.04054	7.2553	5.488	93
chr15	79493593	79494101	GSE124336_Fernandez_2019_GSM3529865_P0PM_2_S1_P0_eHcn4_2_ATACseq_SRR8368606_peak_46651	102	.	5.46661	12.1021	10.2001	104
chr15	79500076	79500515	GSE124336_Fernandez_2019_GSM3529865_P0PM_2_S1_P0_eHcn4_2_ATACseq_SRR8368606_peak_46652	442	.	13.0723	46.6329	44.2768	198
chr15	79502899	79503256	GSE124336_Fernandez_2019_GSM3529865_P0PM_2_S1_P0_eHcn4_2_ATACseq_SRR8368606_peak_46653	146	.	6.65501	16.6543	14.6607	72
chr15	79504236	79504444	GSE124336_Fernandez_2019_GSM3529865_P0PM_2_S1_P0_eHcn4_2_ATACseq_SRR8368606_peak_46654	77	.	4.75358	9.58475	7.74564	34
chr15	79504776	79506355	GSE124336_Fernandez_2019_GSM3529865_P0PM_2_S1_P0_eHcn4_2_ATACseq_SRR8368606_peak_46655	621	.	16.3998	64.6817	62.1764	1327
chr15	79509976	79510576	GSE124336_Fernandez_2019_GSM3529865_P0PM_2_S1_P0_eHcn4_2_ATACseq_SRR8368606_peak_46656	119	.	5.94197	13.873	11.9327	246
chr15	79511293	79512638	GSE124336_Fernandez_2019_GSM3529865_P0PM_2_S1_P0_eHcn4_2_ATACseq_SRR8368606_peak_46657	1349	.	28.2838	137.896	134.909	455
chr15	79515994	79517263	GSE124336_Fernandez_2019_GSM3529865_P0PM_2_S1_P0_eHcn4_2_ATACseq_SRR8368606_peak_46658	1380	.	28.7591	141.046	138.04	638
chr15	79526182	79526752	GSE124336_Fernandez_2019_GSM3529865_P0PM_2_S1_P0_eHcn4_2_ATACseq_SRR8368606_peak_46659	119	.	5.94197	13.873	11.9327	295
chr15	79527382	79527568	GSE124336_Fernandez_2019_GSM3529865_P0PM_2_S1_P0_eHcn4_2_ATACseq_SRR8368606_peak_46660	17	.	2.61447	3.29538	1.71834	128
chr15	79527818	79528649	GSE124336_Fernandez_2019_GSM3529865_P0PM_2_S1_P0_eHcn4_2_ATACseq_SRR8368606_peak_46661	156	.	6.89269	17.6123	15.6019	418
chr15	79545037	79545280	GSE124336_Fernandez_2019_GSM3529865_P0PM_2_S1_P0_eHcn4_2_ATACseq_SRR8368606_peak_46662	34	.	3.3275	5.14468	3.46197	29
chr15	79545639	79547462	GSE124336_Fernandez_2019_GSM3529865_P0PM_2_S1_P0_eHcn4_2_ATACseq_SRR8368606_peak_46663	3757	.	61.0835	380.651	375.789	1207
chr15	79562517	79562919	GSE124336_Fernandez_2019_GSM3529865_P0PM_2_S1_P0_eHcn4_2_ATACseq_SRR8368606_peak_46664	215	.	8.31876	23.6516	21.5481	167
chr15	79632743	79632970	GSE124336_Fernandez_2019_GSM3529865_P0PM_2_S1_P0_eHcn4_2_ATACseq_SRR8368606_peak_46665	102	.	5.46661	12.1021	10.2001	102
chr15	79657657	79659662	GSE124336_Fernandez_2019_GSM3529865_P0PM_2_S1_P0_eHcn4_2_ATACseq_SRR8368606_peak_46666	2853	.	49.4372	289.49	285.343	1500
chr15	79664881	79665271	GSE124336_Fernandez_2019_GSM3529865_P0PM_2_S1_P0_eHcn4_2_ATACseq_SRR8368606_peak_46667	205	.	8.08108	22.6125	20.5237	235
chr15	79666114	79666268	GSE124336_Fernandez_2019_GSM3529865_P0PM_2_S1_P0_eHcn4_2_ATACseq_SRR8368606_peak_46668	28	.	3.08982	4.49666	2.84628	4
chr15	79666460	79667577	GSE124336_Fernandez_2019_GSM3529865_P0PM_2_S1_P0_eHcn4_2_ATACseq_SRR8368606_peak_46669	430	.	12.8347	45.3982	43.0534	374
chr15	79669143	79669615	GSE124336_Fernandez_2019_GSM3529865_P0PM_2_S1_P0_eHcn4_2_ATACseq_SRR8368606_peak_46670	505	.	14.2607	52.9208	50.5096	220
chr15	79670409	79671237	GSE124336_Fernandez_2019_GSM3529865_P0PM_2_S1_P0_eHcn4_2_ATACseq_SRR8368606_peak_46671	1782	.	34.7011	181.556	178.292	430
chr15	79675613	79675849	GSE124336_Fernandez_2019_GSM3529865_P0PM_2_S1_P0_eHcn4_2_ATACseq_SRR8368606_peak_46672	102	.	5.46661	12.1021	10.2001	104
chr15	79682215	79682550	GSE124336_Fernandez_2019_GSM3529865_P0PM_2_S1_P0_eHcn4_2_ATACseq_SRR8368606_peak_46673	137	.	6.41733	15.7114	13.7351	39
chr15	79682731	79682993	GSE124336_Fernandez_2019_GSM3529865_P0PM_2_S1_P0_eHcn4_2_ATACseq_SRR8368606_peak_46674	146	.	6.65501	16.6543	14.6607	81
chr15	79683245	79683397	GSE124336_Fernandez_2019_GSM3529865_P0PM_2_S1_P0_eHcn4_2_ATACseq_SRR8368606_peak_46675	47	.	3.80286	6.52563	4.78483	60
chr15	79684082	79684532	GSE124336_Fernandez_2019_GSM3529865_P0PM_2_S1_P0_eHcn4_2_ATACseq_SRR8368606_peak_46676	225	.	8.55644	24.7029	22.5849	314
chr15	79791614	79791941	GSE124336_Fernandez_2019_GSM3529865_P0PM_2_S1_P0_eHcn4_2_ATACseq_SRR8368606_peak_46693	479	.	13.7854	50.3833	47.9937	124
chr15	79803966	79805035	GSE124336_Fernandez_2019_GSM3529865_P0PM_2_S1_P0_eHcn4_2_ATACseq_SRR8368606_peak_46694	648	.	16.8752	67.3663	64.8409	837
chr15	79808226	79808362	GSE124336_Fernandez_2019_GSM3529865_P0PM_2_S1_P0_eHcn4_2_ATACseq_SRR8368606_peak_46695	394	.	12.1216	41.7425	39.4322	86
chr15	79822398	79822685	GSE124336_Fernandez_2019_GSM3529865_P0PM_2_S1_P0_eHcn4_2_ATACseq_SRR8368606_peak_46696	119	.	5.94197	13.873	11.9327	59
chr15	79823040	79824217	GSE124336_Fernandez_2019_GSM3529865_P0PM_2_S1_P0_eHcn4_2_ATACseq_SRR8368606_peak_46697	582	.	15.6868	60.7018	58.2272	1033
chr15	79825008	79825369	GSE124336_Fernandez_2019_GSM3529865_P0PM_2_S1_P0_eHcn4_2_ATACseq_SRR8368606_peak_46698	28	.	3.08982	4.49666	2.84628	242
chr15	79828245	79828743	GSE124336_Fernandez_2019_GSM3529865_P0PM_2_S1_P0_eHcn4_2_ATACseq_SRR8368606_peak_46699	175	.	7.36804	19.5717	17.5288	217
chr15	79828873	79829109	GSE124336_Fernandez_2019_GSM3529865_P0PM_2_S1_P0_eHcn4_2_ATACseq_SRR8368606_peak_46700	34	.	3.3275	5.14468	3.46197	156
chr15	79830353	79830864	GSE124336_Fernandez_2019_GSM3529865_P0PM_2_S1_P0_eHcn4_2_ATACseq_SRR8368606_peak_46701	970	.	22.3418	99.8365	97.0885	263
chr15	79831931	79832490	GSE124336_Fernandez_2019_GSM3529865_P0PM_2_S1_P0_eHcn4_2_ATACseq_SRR8368606_peak_46702	729	.	18.3013	75.5633	72.9782	330
chr15	79833013	79834841	GSE124336_Fernandez_2019_GSM3529865_P0PM_2_S1_P0_eHcn4_2_ATACseq_SRR8368606_peak_46703	1380	.	28.7591	141.046	138.04	1226
chr15	79847161	79847931	GSE124336_Fernandez_2019_GSM3529865_P0PM_2_S1_P0_eHcn4_2_ATACseq_SRR8368606_peak_46704	358	.	11.4086	38.1624	35.8878	171
chr15	79858874	79859303	GSE124336_Fernandez_2019_GSM3529865_P0PM_2_S1_P0_eHcn4_2_ATACseq_SRR8368606_peak_46705	195	.	7.8434	21.5859	19.512	302
chr15	79927422	79928266	GSE124336_Fernandez_2019_GSM3529865_P0PM_2_S1_P0_eHcn4_2_ATACseq_SRR8368606_peak_46711	1668	.	33.0374	170.011	166.823	418
chr15	79932212	79933230	GSE124336_Fernandez_2019_GSM3529865_P0PM_2_S1_P0_eHcn4_2_ATACseq_SRR8368606_peak_46712	1271	.	27.0954	130.085	127.148	596
chr15	79941068	79941331	GSE124336_Fernandez_2019_GSM3529865_P0PM_2_S1_P0_eHcn4_2_ATACseq_SRR8368606_peak_46713	301	.	10.2202	32.3769	30.1644	97
chr15	79945952	79946619	GSE124336_Fernandez_2019_GSM3529865_P0PM_2_S1_P0_eHcn4_2_ATACseq_SRR8368606_peak_46714	1134	.	24.9563	116.268	113.416	286
chr15	79950258	79951157	GSE124336_Fernandez_2019_GSM3529865_P0PM_2_S1_P0_eHcn4_2_ATACseq_SRR8368606_peak_46715	185	.	7.60572	20.5721	18.5136	107
chr15	79951884	79952926	GSE124336_Fernandez_2019_GSM3529865_P0PM_2_S1_P0_eHcn4_2_ATACseq_SRR8368606_peak_46716	869	.	20.6781	89.6658	86.9843	277
chr15	79961678	79961925	GSE124336_Fernandez_2019_GSM3529865_P0PM_2_S1_P0_eHcn4_2_ATACseq_SRR8368606_peak_46717	312	.	10.4579	33.515	31.2897	163
chr15	80003586	80003887	GSE124336_Fernandez_2019_GSM3529865_P0PM_2_S1_P0_eHcn4_2_ATACseq_SRR8368606_peak_46718	41	.	3.56518	5.82158	4.10883	95
chr15	80004358	80005521	GSE124336_Fernandez_2019_GSM3529865_P0PM_2_S1_P0_eHcn4_2_ATACseq_SRR8368606_peak_46719	716	.	18.0636	74.1827	71.6075	756
chr15	80005714	80006632	GSE124336_Fernandez_2019_GSM3529865_P0PM_2_S1_P0_eHcn4_2_ATACseq_SRR8368606_peak_46720	2220	.	40.8808	225.657	222.078	608
chr15	80010267	80010558	GSE124336_Fernandez_2019_GSM3529865_P0PM_2_S1_P0_eHcn4_2_ATACseq_SRR8368606_peak_46721	246	.	9.0318	26.8407	24.6944	55
chr15	80011549	80012392	GSE124336_Fernandez_2019_GSM3529865_P0PM_2_S1_P0_eHcn4_2_ATACseq_SRR8368606_peak_46722	102	.	5.46661	12.1021	10.2001	783
chr15	80012660	80013139	GSE124336_Fernandez_2019_GSM3529865_P0PM_2_S1_P0_eHcn4_2_ATACseq_SRR8368606_peak_46723	215	.	8.31876	23.6516	21.5481	255
chr15	80013426	80014012	GSE124336_Fernandez_2019_GSM3529865_P0PM_2_S1_P0_eHcn4_2_ATACseq_SRR8368606_peak_46724	137	.	6.41733	15.7114	13.7351	368
chr15	80014281	80015387	GSE124336_Fernandez_2019_GSM3529865_P0PM_2_S1_P0_eHcn4_2_ATACseq_SRR8368606_peak_46725	279	.	9.74483	30.1309	27.9443	707
chr15	80024227	80025347	GSE124336_Fernandez_2019_GSM3529865_P0PM_2_S1_P0_eHcn4_2_ATACseq_SRR8368606_peak_46726	927	.	21.6288	95.4491	92.7295	255
chr15	80025733	80026001	GSE124336_Fernandez_2019_GSM3529865_P0PM_2_S1_P0_eHcn4_2_ATACseq_SRR8368606_peak_46727	102	.	5.46661	12.1021	10.2001	87
chr15	80026137	80026354	GSE124336_Fernandez_2019_GSM3529865_P0PM_2_S1_P0_eHcn4_2_ATACseq_SRR8368606_peak_46728	47	.	3.80286	6.52563	4.78483	178
chr15	80026733	80027105	GSE124336_Fernandez_2019_GSM3529865_P0PM_2_S1_P0_eHcn4_2_ATACseq_SRR8368606_peak_46729	93	.	5.22893	11.2437	9.36183	128
chr15	80027958	80028306	GSE124336_Fernandez_2019_GSM3529865_P0PM_2_S1_P0_eHcn4_2_ATACseq_SRR8368606_peak_46730	102	.	5.46661	12.1021	10.2001	284
chr15	80036424	80036796	GSE124336_Fernandez_2019_GSM3529865_P0PM_2_S1_P0_eHcn4_2_ATACseq_SRR8368606_peak_46731	34	.	3.3275	5.14468	3.46197	102
chr15	80050362	80050490	GSE124336_Fernandez_2019_GSM3529865_P0PM_2_S1_P0_eHcn4_2_ATACseq_SRR8368606_peak_46732	34	.	3.3275	5.14468	3.46197	24
chr15	80052917	80053061	GSE124336_Fernandez_2019_GSM3529865_P0PM_2_S1_P0_eHcn4_2_ATACseq_SRR8368606_peak_46733	77	.	4.75358	9.58475	7.74564	91
chr15	80054103	80054483	GSE124336_Fernandez_2019_GSM3529865_P0PM_2_S1_P0_eHcn4_2_ATACseq_SRR8368606_peak_46734	205	.	8.08108	22.6125	20.5237	284
chr15	80063074	80063642	GSE124336_Fernandez_2019_GSM3529865_P0PM_2_S1_P0_eHcn4_2_ATACseq_SRR8368606_peak_46735	69	.	4.5159	8.78605	6.9696	342
chr15	80070196	80070630	GSE124336_Fernandez_2019_GSM3529865_P0PM_2_S1_P0_eHcn4_2_ATACseq_SRR8368606_peak_46736	85	.	4.99126	10.4043	8.54336	99
chr15	80072244	80073447	GSE124336_Fernandez_2019_GSM3529865_P0PM_2_S1_P0_eHcn4_2_ATACseq_SRR8368606_peak_46737	855	.	20.4404	88.2322	85.5603	810
chr15	80074476	80075444	GSE124336_Fernandez_2019_GSM3529865_P0PM_2_S1_P0_eHcn4_2_ATACseq_SRR8368606_peak_46738	455	.	13.31	47.8754	45.508	415
chr15	80076075	80076252	GSE124336_Fernandez_2019_GSM3529865_P0PM_2_S1_P0_eHcn4_2_ATACseq_SRR8368606_peak_46739	22	.	2.85215	3.87949	2.26414	132
chr15	80076569	80077213	GSE124336_Fernandez_2019_GSM3529865_P0PM_2_S1_P0_eHcn4_2_ATACseq_SRR8368606_peak_46740	347	.	11.1709	36.9867	34.7243	404
chr15	80078105	80078829	GSE124336_Fernandez_2019_GSM3529865_P0PM_2_S1_P0_eHcn4_2_ATACseq_SRR8368606_peak_46741	1225	.	26.3823	125.444	122.535	480
chr15	80080754	80081184	GSE124336_Fernandez_2019_GSM3529865_P0PM_2_S1_P0_eHcn4_2_ATACseq_SRR8368606_peak_46742	110	.	5.70429	12.9788	11.0573	102
chr15	80081782	80084415	GSE124336_Fernandez_2019_GSM3529865_P0PM_2_S1_P0_eHcn4_2_ATACseq_SRR8368606_peak_46743	2835	.	49.1995	287.678	283.549	1643
chr15	80088604	80089101	GSE124336_Fernandez_2019_GSM3529865_P0PM_2_S1_P0_eHcn4_2_ATACseq_SRR8368606_peak_46744	970	.	22.3418	99.8365	97.0885	217
chr15	80090528	80092111	GSE124336_Fernandez_2019_GSM3529865_P0PM_2_S1_P0_eHcn4_2_ATACseq_SRR8368606_peak_46745	702	.	17.8259	72.8078	70.2424	721
chr15	80097009	80097138	GSE124336_Fernandez_2019_GSM3529865_P0PM_2_S1_P0_eHcn4_2_ATACseq_SRR8368606_peak_46746	28	.	3.08982	4.49666	2.84628	19
chr15	80097264	80098207	GSE124336_Fernandez_2019_GSM3529865_P0PM_2_S1_P0_eHcn4_2_ATACseq_SRR8368606_peak_46747	635	.	16.6375	66.021	63.5056	517
chr15	80098747	80099127	GSE124336_Fernandez_2019_GSM3529865_P0PM_2_S1_P0_eHcn4_2_ATACseq_SRR8368606_peak_46748	195	.	7.8434	21.5859	19.512	227
chr15	80100806	80100942	GSE124336_Fernandez_2019_GSM3529865_P0PM_2_S1_P0_eHcn4_2_ATACseq_SRR8368606_peak_46749	22	.	2.85215	3.87949	2.26414	38
chr15	80105772	80106073	GSE124336_Fernandez_2019_GSM3529865_P0PM_2_S1_P0_eHcn4_2_ATACseq_SRR8368606_peak_46750	257	.	9.26947	27.9265	25.7666	136
chr15	80127191	80127456	GSE124336_Fernandez_2019_GSM3529865_P0PM_2_S1_P0_eHcn4_2_ATACseq_SRR8368606_peak_46751	185	.	7.60572	20.5721	18.5136	178
chr15	80129500	80129665	GSE124336_Fernandez_2019_GSM3529865_P0PM_2_S1_P0_eHcn4_2_ATACseq_SRR8368606_peak_46752	69	.	4.5159	8.78605	6.9696	30
chr15	80132666	80135051	GSE124336_Fernandez_2019_GSM3529865_P0PM_2_S1_P0_eHcn4_2_ATACseq_SRR8368606_peak_46753	2657	.	46.8227	269.675	265.717	520
chr15	80135610	80136800	GSE124336_Fernandez_2019_GSM3529865_P0PM_2_S1_P0_eHcn4_2_ATACseq_SRR8368606_peak_46754	146	.	6.65501	16.6543	14.6607	622
chr15	80138136	80138267	GSE124336_Fernandez_2019_GSM3529865_P0PM_2_S1_P0_eHcn4_2_ATACseq_SRR8368606_peak_46755	77	.	4.75358	9.58475	7.74564	66
chr15	80138463	80139079	GSE124336_Fernandez_2019_GSM3529865_P0PM_2_S1_P0_eHcn4_2_ATACseq_SRR8368606_peak_46756	175	.	7.36804	19.5717	17.5288	303
chr15	80139294	80139567	GSE124336_Fernandez_2019_GSM3529865_P0PM_2_S1_P0_eHcn4_2_ATACseq_SRR8368606_peak_46757	205	.	8.08108	22.6125	20.5237	121
chr15	80141134	80141295	GSE124336_Fernandez_2019_GSM3529865_P0PM_2_S1_P0_eHcn4_2_ATACseq_SRR8368606_peak_46758	34	.	3.3275	5.14468	3.46197	106
chr15	80146271	80146422	GSE124336_Fernandez_2019_GSM3529865_P0PM_2_S1_P0_eHcn4_2_ATACseq_SRR8368606_peak_46759	28	.	3.08982	4.49666	2.84628	57
chr15	80147645	80148060	GSE124336_Fernandez_2019_GSM3529865_P0PM_2_S1_P0_eHcn4_2_ATACseq_SRR8368606_peak_46760	93	.	5.22893	11.2437	9.36183	133
chr15	80152437	80153310	GSE124336_Fernandez_2019_GSM3529865_P0PM_2_S1_P0_eHcn4_2_ATACseq_SRR8368606_peak_46761	1349	.	28.2838	137.896	134.909	424
chr15	80159824	80159968	GSE124336_Fernandez_2019_GSM3529865_P0PM_2_S1_P0_eHcn4_2_ATACseq_SRR8368606_peak_46762	54	.	4.04054	7.2553	5.488	42
chr15	80161216	80161435	GSE124336_Fernandez_2019_GSM3529865_P0PM_2_S1_P0_eHcn4_2_ATACseq_SRR8368606_peak_46763	28	.	3.08982	4.49666	2.84628	189
chr15	80162976	80164227	GSE124336_Fernandez_2019_GSM3529865_P0PM_2_S1_P0_eHcn4_2_ATACseq_SRR8368606_peak_46764	358	.	11.4086	38.1624	35.8878	529
chr15	80173013	80173597	GSE124336_Fernandez_2019_GSM3529865_P0PM_2_S1_P0_eHcn4_2_ATACseq_SRR8368606_peak_46765	301	.	10.2202	32.3769	30.1644	275
chr15	80173729	80174889	GSE124336_Fernandez_2019_GSM3529865_P0PM_2_S1_P0_eHcn4_2_ATACseq_SRR8368606_peak_46766	205	.	8.08108	22.6125	20.5237	483
chr15	80177033	80177178	GSE124336_Fernandez_2019_GSM3529865_P0PM_2_S1_P0_eHcn4_2_ATACseq_SRR8368606_peak_46767	69	.	4.5159	8.78605	6.9696	101
chr15	80216289	80216541	GSE124336_Fernandez_2019_GSM3529865_P0PM_2_S1_P0_eHcn4_2_ATACseq_SRR8368606_peak_46768	77	.	4.75358	9.58475	7.74564	52
chr15	80223487	80224056	GSE124336_Fernandez_2019_GSM3529865_P0PM_2_S1_P0_eHcn4_2_ATACseq_SRR8368606_peak_46769	543	.	14.9738	56.7806	54.3374	306
chr15	80225207	80226069	GSE124336_Fernandez_2019_GSM3529865_P0PM_2_S1_P0_eHcn4_2_ATACseq_SRR8368606_peak_46770	517	.	14.4984	54.2004	51.7784	237
chr15	80277752	80277887	GSE124336_Fernandez_2019_GSM3529865_P0PM_2_S1_P0_eHcn4_2_ATACseq_SRR8368606_peak_46780	225	.	8.55644	24.7029	22.5849	46
chr15	80288176	80288338	GSE124336_Fernandez_2019_GSM3529865_P0PM_2_S1_P0_eHcn4_2_ATACseq_SRR8368606_peak_46781	28	.	3.08982	4.49666	2.84628	14
chr15	80289402	80289833	GSE124336_Fernandez_2019_GSM3529865_P0PM_2_S1_P0_eHcn4_2_ATACseq_SRR8368606_peak_46782	146	.	6.65501	16.6543	14.6607	238
chr15	80316987	80317710	GSE124336_Fernandez_2019_GSM3529865_P0PM_2_S1_P0_eHcn4_2_ATACseq_SRR8368606_peak_46783	165	.	7.13036	18.5849	16.5581	205
chr15	80401450	80401623	GSE124336_Fernandez_2019_GSM3529865_P0PM_2_S1_P0_eHcn4_2_ATACseq_SRR8368606_peak_46784	47	.	3.80286	6.52563	4.78483	74
chr15	80449135	80449389	GSE124336_Fernandez_2019_GSM3529865_P0PM_2_S1_P0_eHcn4_2_ATACseq_SRR8368606_peak_46785	62	.	4.27822	8.00919	6.21666	112
chr15	80462246	80462529	GSE124336_Fernandez_2019_GSM3529865_P0PM_2_S1_P0_eHcn4_2_ATACseq_SRR8368606_peak_46786	47	.	3.80286	6.52563	4.78483	265
chr15	80502969	80503205	GSE124336_Fernandez_2019_GSM3529865_P0PM_2_S1_P0_eHcn4_2_ATACseq_SRR8368606_peak_46787	77	.	4.75358	9.58475	7.74564	166
chr15	80518025	80518469	GSE124336_Fernandez_2019_GSM3529865_P0PM_2_S1_P0_eHcn4_2_ATACseq_SRR8368606_peak_46788	128	.	6.17965	14.7841	12.8255	295
chr15	80574355	80574589	GSE124336_Fernandez_2019_GSM3529865_P0PM_2_S1_P0_eHcn4_2_ATACseq_SRR8368606_peak_46789	69	.	4.5159	8.78605	6.9696	65
chr15	80593889	80594223	GSE124336_Fernandez_2019_GSM3529865_P0PM_2_S1_P0_eHcn4_2_ATACseq_SRR8368606_peak_46790	102	.	5.46661	12.1021	10.2001	278
chr15	80623115	80623724	GSE124336_Fernandez_2019_GSM3529865_P0PM_2_S1_P0_eHcn4_2_ATACseq_SRR8368606_peak_46791	215	.	8.31876	23.6516	21.5481	476
chr15	80634695	80634857	GSE124336_Fernandez_2019_GSM3529865_P0PM_2_S1_P0_eHcn4_2_ATACseq_SRR8368606_peak_46792	236	.	8.79412	25.766	23.6337	106
chr15	80645462	80645750	GSE124336_Fernandez_2019_GSM3529865_P0PM_2_S1_P0_eHcn4_2_ATACseq_SRR8368606_peak_46793	165	.	7.13036	18.5849	16.5581	159
chr15	80664322	80664549	GSE124336_Fernandez_2019_GSM3529865_P0PM_2_S1_P0_eHcn4_2_ATACseq_SRR8368606_peak_46794	34	.	3.3275	5.14468	3.46197	27
chr15	80664680	80664811	GSE124336_Fernandez_2019_GSM3529865_P0PM_2_S1_P0_eHcn4_2_ATACseq_SRR8368606_peak_46795	28	.	3.08982	4.49666	2.84628	46
chr15	80671420	80671769	GSE124336_Fernandez_2019_GSM3529865_P0PM_2_S1_P0_eHcn4_2_ATACseq_SRR8368606_peak_46796	77	.	4.75358	9.58475	7.74564	191
chr15	80671928	80672201	GSE124336_Fernandez_2019_GSM3529865_P0PM_2_S1_P0_eHcn4_2_ATACseq_SRR8368606_peak_46797	62	.	4.27822	8.00919	6.21666	64
chr15	80672674	80673216	GSE124336_Fernandez_2019_GSM3529865_P0PM_2_S1_P0_eHcn4_2_ATACseq_SRR8368606_peak_46798	582	.	15.6868	60.7018	58.2272	277
chr15	80678348	80678524	GSE124336_Fernandez_2019_GSM3529865_P0PM_2_S1_P0_eHcn4_2_ATACseq_SRR8368606_peak_46799	28	.	3.08982	4.49666	2.84628	16
chr15	80679226	80680135	GSE124336_Fernandez_2019_GSM3529865_P0PM_2_S1_P0_eHcn4_2_ATACseq_SRR8368606_peak_46800	1210	.	26.1447	123.905	121.006	455
chr15	80680505	80681650	GSE124336_Fernandez_2019_GSM3529865_P0PM_2_S1_P0_eHcn4_2_ATACseq_SRR8368606_peak_46801	1029	.	23.2925	105.751	102.965	439
chr15	80688415	80688719	GSE124336_Fernandez_2019_GSM3529865_P0PM_2_S1_P0_eHcn4_2_ATACseq_SRR8368606_peak_46802	47	.	3.80286	6.52563	4.78483	238
chr15	80688941	80689110	GSE124336_Fernandez_2019_GSM3529865_P0PM_2_S1_P0_eHcn4_2_ATACseq_SRR8368606_peak_46803	47	.	3.80286	6.52563	4.78483	117
chr15	80694320	80694828	GSE124336_Fernandez_2019_GSM3529865_P0PM_2_S1_P0_eHcn4_2_ATACseq_SRR8368606_peak_46804	312	.	10.4579	33.515	31.2897	422
chr15	80704264	80704746	GSE124336_Fernandez_2019_GSM3529865_P0PM_2_S1_P0_eHcn4_2_ATACseq_SRR8368606_peak_46805	1029	.	23.2925	105.751	102.965	229
chr15	80706024	80706641	GSE124336_Fernandez_2019_GSM3529865_P0PM_2_S1_P0_eHcn4_2_ATACseq_SRR8368606_peak_46806	406	.	12.3593	42.9528	40.6309	304
chr15	80706813	80707459	GSE124336_Fernandez_2019_GSM3529865_P0PM_2_S1_P0_eHcn4_2_ATACseq_SRR8368606_peak_46807	335	.	10.9332	35.8201	33.5699	364
chr15	80709578	80712323	GSE124336_Fernandez_2019_GSM3529865_P0PM_2_S1_P0_eHcn4_2_ATACseq_SRR8368606_peak_46808	2781	.	48.4865	282.255	278.177	1626
chr15	80720398	80720790	GSE124336_Fernandez_2019_GSM3529865_P0PM_2_S1_P0_eHcn4_2_ATACseq_SRR8368606_peak_46809	85	.	4.99126	10.4043	8.54336	234
chr15	80736714	80736907	GSE124336_Fernandez_2019_GSM3529865_P0PM_2_S1_P0_eHcn4_2_ATACseq_SRR8368606_peak_46810	62	.	4.27822	8.00919	6.21666	77
chr15	80753341	80753743	GSE124336_Fernandez_2019_GSM3529865_P0PM_2_S1_P0_eHcn4_2_ATACseq_SRR8368606_peak_46811	165	.	7.13036	18.5849	16.5581	183
chr15	80765392	80765904	GSE124336_Fernandez_2019_GSM3529865_P0PM_2_S1_P0_eHcn4_2_ATACseq_SRR8368606_peak_46812	257	.	9.26947	27.9265	25.7666	198
chr15	80784518	80785190	GSE124336_Fernandez_2019_GSM3529865_P0PM_2_S1_P0_eHcn4_2_ATACseq_SRR8368606_peak_46813	467	.	13.5477	49.1256	46.7471	372
chr15	80785747	80785977	GSE124336_Fernandez_2019_GSM3529865_P0PM_2_S1_P0_eHcn4_2_ATACseq_SRR8368606_peak_46814	62	.	4.27822	8.00919	6.21666	66
chr15	80797779	80800141	GSE124336_Fernandez_2019_GSM3529865_P0PM_2_S1_P0_eHcn4_2_ATACseq_SRR8368606_peak_46815	2220	.	40.8808	225.657	222.078	722
chr15	80800773	80801119	GSE124336_Fernandez_2019_GSM3529865_P0PM_2_S1_P0_eHcn4_2_ATACseq_SRR8368606_peak_46816	62	.	4.27822	8.00919	6.21666	268
chr15	80804551	80804787	GSE124336_Fernandez_2019_GSM3529865_P0PM_2_S1_P0_eHcn4_2_ATACseq_SRR8368606_peak_46817	102	.	5.46661	12.1021	10.2001	30
chr15	80807364	80808139	GSE124336_Fernandez_2019_GSM3529865_P0PM_2_S1_P0_eHcn4_2_ATACseq_SRR8368606_peak_46818	128	.	6.17965	14.7841	12.8255	643
chr15	80808393	80808767	GSE124336_Fernandez_2019_GSM3529865_P0PM_2_S1_P0_eHcn4_2_ATACseq_SRR8368606_peak_46819	41	.	3.56518	5.82158	4.10883	314
chr15	80823368	80823497	GSE124336_Fernandez_2019_GSM3529865_P0PM_2_S1_P0_eHcn4_2_ATACseq_SRR8368606_peak_46820	28	.	3.08982	4.49666	2.84628	50
chr15	80825631	80825961	GSE124336_Fernandez_2019_GSM3529865_P0PM_2_S1_P0_eHcn4_2_ATACseq_SRR8368606_peak_46821	102	.	5.46661	12.1021	10.2001	107
chr15	80830621	80830986	GSE124336_Fernandez_2019_GSM3529865_P0PM_2_S1_P0_eHcn4_2_ATACseq_SRR8368606_peak_46822	77	.	4.75358	9.58475	7.74564	61
chr15	80832819	80833173	GSE124336_Fernandez_2019_GSM3529865_P0PM_2_S1_P0_eHcn4_2_ATACseq_SRR8368606_peak_46823	268	.	9.50715	29.0234	26.85	189
chr15	80836863	80837002	GSE124336_Fernandez_2019_GSM3529865_P0PM_2_S1_P0_eHcn4_2_ATACseq_SRR8368606_peak_46824	54	.	4.04054	7.2553	5.488	46
chr15	80842089	80843019	GSE124336_Fernandez_2019_GSM3529865_P0PM_2_S1_P0_eHcn4_2_ATACseq_SRR8368606_peak_46825	279	.	9.74483	30.1309	27.9443	569
chr15	80843758	80844014	GSE124336_Fernandez_2019_GSM3529865_P0PM_2_S1_P0_eHcn4_2_ATACseq_SRR8368606_peak_46826	110	.	5.70429	12.9788	11.0573	196
chr15	80849534	80849760	GSE124336_Fernandez_2019_GSM3529865_P0PM_2_S1_P0_eHcn4_2_ATACseq_SRR8368606_peak_46827	47	.	3.80286	6.52563	4.78483	146
chr15	80849912	80850284	GSE124336_Fernandez_2019_GSM3529865_P0PM_2_S1_P0_eHcn4_2_ATACseq_SRR8368606_peak_46828	47	.	3.80286	6.52563	4.78483	285
chr15	80850824	80851809	GSE124336_Fernandez_2019_GSM3529865_P0PM_2_S1_P0_eHcn4_2_ATACseq_SRR8368606_peak_46829	195	.	7.8434	21.5859	19.512	910
chr15	80863270	80863473	GSE124336_Fernandez_2019_GSM3529865_P0PM_2_S1_P0_eHcn4_2_ATACseq_SRR8368606_peak_46830	41	.	3.56518	5.82158	4.10883	21
chr15	80874504	80874973	GSE124336_Fernandez_2019_GSM3529865_P0PM_2_S1_P0_eHcn4_2_ATACseq_SRR8368606_peak_46831	246	.	9.0318	26.8407	24.6944	352
chr15	80877710	80878323	GSE124336_Fernandez_2019_GSM3529865_P0PM_2_S1_P0_eHcn4_2_ATACseq_SRR8368606_peak_46832	479	.	13.7854	50.3833	47.9937	288
chr15	80878495	80878869	GSE124336_Fernandez_2019_GSM3529865_P0PM_2_S1_P0_eHcn4_2_ATACseq_SRR8368606_peak_46833	28	.	3.08982	4.49666	2.84628	200
chr15	80915055	80915232	GSE124336_Fernandez_2019_GSM3529865_P0PM_2_S1_P0_eHcn4_2_ATACseq_SRR8368606_peak_46834	22	.	2.85215	3.87949	2.26414	62
chr15	80915627	80916166	GSE124336_Fernandez_2019_GSM3529865_P0PM_2_S1_P0_eHcn4_2_ATACseq_SRR8368606_peak_46835	517	.	14.4984	54.2004	51.7784	396
chr15	80930175	80930352	GSE124336_Fernandez_2019_GSM3529865_P0PM_2_S1_P0_eHcn4_2_ATACseq_SRR8368606_peak_46836	34	.	3.3275	5.14468	3.46197	142
chr15	80936664	80936948	GSE124336_Fernandez_2019_GSM3529865_P0PM_2_S1_P0_eHcn4_2_ATACseq_SRR8368606_peak_46837	28	.	3.08982	4.49666	2.84628	177
chr15	80939366	80939724	GSE124336_Fernandez_2019_GSM3529865_P0PM_2_S1_P0_eHcn4_2_ATACseq_SRR8368606_peak_46838	22	.	2.85215	3.87949	2.26414	16
chr15	80945847	80946172	GSE124336_Fernandez_2019_GSM3529865_P0PM_2_S1_P0_eHcn4_2_ATACseq_SRR8368606_peak_46839	455	.	13.31	47.8754	45.508	182
chr15	80948011	80948946	GSE124336_Fernandez_2019_GSM3529865_P0PM_2_S1_P0_eHcn4_2_ATACseq_SRR8368606_peak_46840	2516	.	44.9213	255.431	251.603	417
chr15	80972149	80972359	GSE124336_Fernandez_2019_GSM3529865_P0PM_2_S1_P0_eHcn4_2_ATACseq_SRR8368606_peak_46841	62	.	4.27822	8.00919	6.21666	98
chr15	80977547	80978199	GSE124336_Fernandez_2019_GSM3529865_P0PM_2_S1_P0_eHcn4_2_ATACseq_SRR8368606_peak_46842	1149	.	25.194	117.787	114.926	263
chr15	81008943	81009099	GSE124336_Fernandez_2019_GSM3529865_P0PM_2_S1_P0_eHcn4_2_ATACseq_SRR8368606_peak_46843	195	.	7.8434	21.5859	19.512	80
chr15	81026271	81026424	GSE124336_Fernandez_2019_GSM3529865_P0PM_2_S1_P0_eHcn4_2_ATACseq_SRR8368606_peak_46844	28	.	3.08982	4.49666	2.84628	8
chr15	81026866	81028025	GSE124336_Fernandez_2019_GSM3529865_P0PM_2_S1_P0_eHcn4_2_ATACseq_SRR8368606_peak_46845	1555	.	31.3736	158.619	155.504	832
chr15	81031784	81031921	GSE124336_Fernandez_2019_GSM3529865_P0PM_2_S1_P0_eHcn4_2_ATACseq_SRR8368606_peak_46846	41	.	3.56518	5.82158	4.10883	71
chr15	81041737	81042373	GSE124336_Fernandez_2019_GSM3529865_P0PM_2_S1_P0_eHcn4_2_ATACseq_SRR8368606_peak_46847	128	.	6.17965	14.7841	12.8255	223
chr15	81049811	81049951	GSE124336_Fernandez_2019_GSM3529865_P0PM_2_S1_P0_eHcn4_2_ATACseq_SRR8368606_peak_46848	175	.	7.36804	19.5717	17.5288	47
chr15	81062165	81063033	GSE124336_Fernandez_2019_GSM3529865_P0PM_2_S1_P0_eHcn4_2_ATACseq_SRR8368606_peak_46849	185	.	7.60572	20.5721	18.5136	561
chr15	81064127	81064588	GSE124336_Fernandez_2019_GSM3529865_P0PM_2_S1_P0_eHcn4_2_ATACseq_SRR8368606_peak_46850	175	.	7.36804	19.5717	17.5288	239
chr15	81065752	81067508	GSE124336_Fernandez_2019_GSM3529865_P0PM_2_S1_P0_eHcn4_2_ATACseq_SRR8368606_peak_46851	1459	.	29.9475	148.982	145.927	1404
chr15	81086695	81087344	GSE124336_Fernandez_2019_GSM3529865_P0PM_2_S1_P0_eHcn4_2_ATACseq_SRR8368606_peak_46852	93	.	5.22893	11.2437	9.36183	555
chr15	81097346	81097736	GSE124336_Fernandez_2019_GSM3529865_P0PM_2_S1_P0_eHcn4_2_ATACseq_SRR8368606_peak_46853	62	.	4.27822	8.00919	6.21666	349
chr15	81102667	81103142	GSE124336_Fernandez_2019_GSM3529865_P0PM_2_S1_P0_eHcn4_2_ATACseq_SRR8368606_peak_46854	102	.	5.46661	12.1021	10.2001	242
chr15	81103729	81104114	GSE124336_Fernandez_2019_GSM3529865_P0PM_2_S1_P0_eHcn4_2_ATACseq_SRR8368606_peak_46855	128	.	6.17965	14.7841	12.8255	283
chr15	81104457	81105341	GSE124336_Fernandez_2019_GSM3529865_P0PM_2_S1_P0_eHcn4_2_ATACseq_SRR8368606_peak_46856	185	.	7.60572	20.5721	18.5136	546
chr15	81105974	81106151	GSE124336_Fernandez_2019_GSM3529865_P0PM_2_S1_P0_eHcn4_2_ATACseq_SRR8368606_peak_46857	77	.	4.75358	9.58475	7.74564	139
chr15	81108466	81108592	GSE124336_Fernandez_2019_GSM3529865_P0PM_2_S1_P0_eHcn4_2_ATACseq_SRR8368606_peak_46858	54	.	4.04054	7.2553	5.488	53
chr15	81112727	81112875	GSE124336_Fernandez_2019_GSM3529865_P0PM_2_S1_P0_eHcn4_2_ATACseq_SRR8368606_peak_46859	93	.	5.22893	11.2437	9.36183	79
chr15	81137299	81137591	GSE124336_Fernandez_2019_GSM3529865_P0PM_2_S1_P0_eHcn4_2_ATACseq_SRR8368606_peak_46860	34	.	3.3275	5.14468	3.46197	54
chr15	81174326	81174911	GSE124336_Fernandez_2019_GSM3529865_P0PM_2_S1_P0_eHcn4_2_ATACseq_SRR8368606_peak_46861	102	.	5.46661	12.1021	10.2001	484
chr15	81175684	81176008	GSE124336_Fernandez_2019_GSM3529865_P0PM_2_S1_P0_eHcn4_2_ATACseq_SRR8368606_peak_46862	175	.	7.36804	19.5717	17.5288	175
chr15	81178850	81179064	GSE124336_Fernandez_2019_GSM3529865_P0PM_2_S1_P0_eHcn4_2_ATACseq_SRR8368606_peak_46863	62	.	4.27822	8.00919	6.21666	33
chr15	81190055	81191462	GSE124336_Fernandez_2019_GSM3529865_P0PM_2_S1_P0_eHcn4_2_ATACseq_SRR8368606_peak_46864	4433	.	69.4022	448.303	443.324	839
chr15	81199583	81199759	GSE124336_Fernandez_2019_GSM3529865_P0PM_2_S1_P0_eHcn4_2_ATACseq_SRR8368606_peak_46865	54	.	4.04054	7.2553	5.488	143
chr15	81213154	81213293	GSE124336_Fernandez_2019_GSM3529865_P0PM_2_S1_P0_eHcn4_2_ATACseq_SRR8368606_peak_46866	62	.	4.27822	8.00919	6.21666	36
chr15	81226867	81227040	GSE124336_Fernandez_2019_GSM3529865_P0PM_2_S1_P0_eHcn4_2_ATACseq_SRR8368606_peak_46867	22	.	2.85215	3.87949	2.26414	3
chr15	81234844	81234985	GSE124336_Fernandez_2019_GSM3529865_P0PM_2_S1_P0_eHcn4_2_ATACseq_SRR8368606_peak_46868	34	.	3.3275	5.14468	3.46197	35
chr15	81235423	81236002	GSE124336_Fernandez_2019_GSM3529865_P0PM_2_S1_P0_eHcn4_2_ATACseq_SRR8368606_peak_46869	290	.	9.98251	31.2488	29.0492	253
chr15	81239362	81239491	GSE124336_Fernandez_2019_GSM3529865_P0PM_2_S1_P0_eHcn4_2_ATACseq_SRR8368606_peak_46870	110	.	5.70429	12.9788	11.0573	87
chr15	81248154	81248369	GSE124336_Fernandez_2019_GSM3529865_P0PM_2_S1_P0_eHcn4_2_ATACseq_SRR8368606_peak_46871	102	.	5.46661	12.1021	10.2001	34
chr15	81264102	81264917	GSE124336_Fernandez_2019_GSM3529865_P0PM_2_S1_P0_eHcn4_2_ATACseq_SRR8368606_peak_46872	1194	.	25.907	122.37	119.48	474
chr15	81272301	81273119	GSE124336_Fernandez_2019_GSM3529865_P0PM_2_S1_P0_eHcn4_2_ATACseq_SRR8368606_peak_46873	1766	.	34.4634	179.898	176.645	431
chr15	81273314	81273741	GSE124336_Fernandez_2019_GSM3529865_P0PM_2_S1_P0_eHcn4_2_ATACseq_SRR8368606_peak_46874	279	.	9.74483	30.1309	27.9443	291
chr15	81290631	81291375	GSE124336_Fernandez_2019_GSM3529865_P0PM_2_S1_P0_eHcn4_2_ATACseq_SRR8368606_peak_46875	324	.	10.6955	34.6628	32.425	112
chr15	81302035	81302466	GSE124336_Fernandez_2019_GSM3529865_P0PM_2_S1_P0_eHcn4_2_ATACseq_SRR8368606_peak_46876	165	.	7.13036	18.5849	16.5581	183
chr15	81329676	81329808	GSE124336_Fernandez_2019_GSM3529865_P0PM_2_S1_P0_eHcn4_2_ATACseq_SRR8368606_peak_46877	22	.	2.85215	3.87949	2.26414	118
chr15	81350406	81350810	GSE124336_Fernandez_2019_GSM3529865_P0PM_2_S1_P0_eHcn4_2_ATACseq_SRR8368606_peak_46878	85	.	4.99126	10.4043	8.54336	184
chr15	81360313	81361310	GSE124336_Fernandez_2019_GSM3529865_P0PM_2_S1_P0_eHcn4_2_ATACseq_SRR8368606_peak_46879	2411	.	43.4952	244.843	241.108	552
chr15	81398736	81400421	GSE124336_Fernandez_2019_GSM3529865_P0PM_2_S1_P0_eHcn4_2_ATACseq_SRR8368606_peak_46880	2324	.	42.3068	236.086	232.423	1052
chr15	81416717	81417300	GSE124336_Fernandez_2019_GSM3529865_P0PM_2_S1_P0_eHcn4_2_ATACseq_SRR8368606_peak_46881	268	.	9.50715	29.0234	26.85	441
chr15	81448411	81448896	GSE124336_Fernandez_2019_GSM3529865_P0PM_2_S1_P0_eHcn4_2_ATACseq_SRR8368606_peak_46882	430	.	12.8347	45.3982	43.0534	268
chr15	81465664	81467133	GSE124336_Fernandez_2019_GSM3529865_P0PM_2_S1_P0_eHcn4_2_ATACseq_SRR8368606_peak_46883	2835	.	49.1995	287.678	283.549	560
chr15	81476710	81476899	GSE124336_Fernandez_2019_GSM3529865_P0PM_2_S1_P0_eHcn4_2_ATACseq_SRR8368606_peak_46884	110	.	5.70429	12.9788	11.0573	48
chr15	81577114	81577261	GSE124336_Fernandez_2019_GSM3529865_P0PM_2_S1_P0_eHcn4_2_ATACseq_SRR8368606_peak_46888	34	.	3.3275	5.14468	3.46197	87
chr15	81584545	81587100	GSE124336_Fernandez_2019_GSM3529865_P0PM_2_S1_P0_eHcn4_2_ATACseq_SRR8368606_peak_46889	1982	.	37.5533	201.681	198.28	1677
chr15	81587270	81587493	GSE124336_Fernandez_2019_GSM3529865_P0PM_2_S1_P0_eHcn4_2_ATACseq_SRR8368606_peak_46890	41	.	3.56518	5.82158	4.10883	93
chr15	81587662	81588084	GSE124336_Fernandez_2019_GSM3529865_P0PM_2_S1_P0_eHcn4_2_ATACseq_SRR8368606_peak_46891	110	.	5.70429	12.9788	11.0573	173
chr15	81606735	81606883	GSE124336_Fernandez_2019_GSM3529865_P0PM_2_S1_P0_eHcn4_2_ATACseq_SRR8368606_peak_46892	102	.	5.46661	12.1021	10.2001	103
chr15	81663666	81664528	GSE124336_Fernandez_2019_GSM3529865_P0PM_2_S1_P0_eHcn4_2_ATACseq_SRR8368606_peak_46893	2169	.	40.1677	220.476	216.938	209
chr15	81670250	81670420	GSE124336_Fernandez_2019_GSM3529865_P0PM_2_S1_P0_eHcn4_2_ATACseq_SRR8368606_peak_46894	347	.	11.1709	36.9867	34.7243	121
chr15	81676467	81676992	GSE124336_Fernandez_2019_GSM3529865_P0PM_2_S1_P0_eHcn4_2_ATACseq_SRR8368606_peak_46895	146	.	6.65501	16.6543	14.6607	218
chr15	81693342	81694291	GSE124336_Fernandez_2019_GSM3529865_P0PM_2_S1_P0_eHcn4_2_ATACseq_SRR8368606_peak_46896	956	.	22.1041	98.3694	95.6308	697
chr15	81694464	81695254	GSE124336_Fernandez_2019_GSM3529865_P0PM_2_S1_P0_eHcn4_2_ATACseq_SRR8368606_peak_46897	165	.	7.13036	18.5849	16.5581	226
chr15	81728968	81730468	GSE124336_Fernandez_2019_GSM3529865_P0PM_2_S1_P0_eHcn4_2_ATACseq_SRR8368606_peak_46898	3853	.	62.2719	390.195	385.302	1111
chr15	81740883	81741300	GSE124336_Fernandez_2019_GSM3529865_P0PM_2_S1_P0_eHcn4_2_ATACseq_SRR8368606_peak_46899	205	.	8.08108	22.6125	20.5237	248
chr15	81744362	81744548	GSE124336_Fernandez_2019_GSM3529865_P0PM_2_S1_P0_eHcn4_2_ATACseq_SRR8368606_peak_46900	28	.	3.08982	4.49666	2.84628	140
chr15	81744827	81746366	GSE124336_Fernandez_2019_GSM3529865_P0PM_2_S1_P0_eHcn4_2_ATACseq_SRR8368606_peak_46901	1459	.	29.9475	148.982	145.927	285
chr15	81749655	81750575	GSE124336_Fernandez_2019_GSM3529865_P0PM_2_S1_P0_eHcn4_2_ATACseq_SRR8368606_peak_46902	556	.	15.2114	58.081	55.6272	454
chr15	81774742	81774999	GSE124336_Fernandez_2019_GSM3529865_P0PM_2_S1_P0_eHcn4_2_ATACseq_SRR8368606_peak_46903	41	.	3.56518	5.82158	4.10883	41
chr15	81784910	81785155	GSE124336_Fernandez_2019_GSM3529865_P0PM_2_S1_P0_eHcn4_2_ATACseq_SRR8368606_peak_46904	175	.	7.36804	19.5717	17.5288	57
chr15	81796280	81796700	GSE124336_Fernandez_2019_GSM3529865_P0PM_2_S1_P0_eHcn4_2_ATACseq_SRR8368606_peak_46905	128	.	6.17965	14.7841	12.8255	106
chr15	81801901	81803569	GSE124336_Fernandez_2019_GSM3529865_P0PM_2_S1_P0_eHcn4_2_ATACseq_SRR8368606_peak_46906	3106	.	52.7647	315.071	310.681	700
chr15	81805557	81806024	GSE124336_Fernandez_2019_GSM3529865_P0PM_2_S1_P0_eHcn4_2_ATACseq_SRR8368606_peak_46907	279	.	9.74483	30.1309	27.9443	236
chr15	81808805	81809132	GSE124336_Fernandez_2019_GSM3529865_P0PM_2_S1_P0_eHcn4_2_ATACseq_SRR8368606_peak_46908	119	.	5.94197	13.873	11.9327	113
chr15	81809675	81812743	GSE124336_Fernandez_2019_GSM3529865_P0PM_2_S1_P0_eHcn4_2_ATACseq_SRR8368606_peak_46909	3198	.	53.9531	324.302	319.825	1583
chr15	81831292	81831958	GSE124336_Fernandez_2019_GSM3529865_P0PM_2_S1_P0_eHcn4_2_ATACseq_SRR8368606_peak_46910	2710	.	47.5358	275.053	271.044	346
chr15	81832169	81832523	GSE124336_Fernandez_2019_GSM3529865_P0PM_2_S1_P0_eHcn4_2_ATACseq_SRR8368606_peak_46911	34	.	3.3275	5.14468	3.46197	275
chr15	81833245	81835475	GSE124336_Fernandez_2019_GSM3529865_P0PM_2_S1_P0_eHcn4_2_ATACseq_SRR8368606_peak_46912	2376	.	43.0199	241.333	237.627	1172
chr15	81835926	81837944	GSE124336_Fernandez_2019_GSM3529865_P0PM_2_S1_P0_eHcn4_2_ATACseq_SRR8368606_peak_46913	2692	.	47.2981	273.258	269.266	682
chr15	81838555	81840572	GSE124336_Fernandez_2019_GSM3529865_P0PM_2_S1_P0_eHcn4_2_ATACseq_SRR8368606_peak_46914	2961	.	50.8633	300.405	296.154	1297
chr15	81845429	81846179	GSE124336_Fernandez_2019_GSM3529865_P0PM_2_S1_P0_eHcn4_2_ATACseq_SRR8368606_peak_46915	442	.	13.0723	46.6329	44.2768	486
chr15	81846910	81847035	GSE124336_Fernandez_2019_GSM3529865_P0PM_2_S1_P0_eHcn4_2_ATACseq_SRR8368606_peak_46916	22	.	2.85215	3.87949	2.26414	122
chr15	81848317	81848581	GSE124336_Fernandez_2019_GSM3529865_P0PM_2_S1_P0_eHcn4_2_ATACseq_SRR8368606_peak_46917	382	.	11.8839	40.5405	38.242	169
chr15	81849171	81849647	GSE124336_Fernandez_2019_GSM3529865_P0PM_2_S1_P0_eHcn4_2_ATACseq_SRR8368606_peak_46918	119	.	5.94197	13.873	11.9327	284
chr15	81852904	81853028	GSE124336_Fernandez_2019_GSM3529865_P0PM_2_S1_P0_eHcn4_2_ATACseq_SRR8368606_peak_46919	69	.	4.5159	8.78605	6.9696	34
chr15	81855107	81855473	GSE124336_Fernandez_2019_GSM3529865_P0PM_2_S1_P0_eHcn4_2_ATACseq_SRR8368606_peak_46920	41	.	3.56518	5.82158	4.10883	195
chr15	81855929	81857597	GSE124336_Fernandez_2019_GSM3529865_P0PM_2_S1_P0_eHcn4_2_ATACseq_SRR8368606_peak_46921	2674	.	47.0604	271.466	267.491	338
chr15	81857742	81860571	GSE124336_Fernandez_2019_GSM3529865_P0PM_2_S1_P0_eHcn4_2_ATACseq_SRR8368606_peak_46922	2203	.	40.6431	223.927	220.362	2388
chr15	81860703	81861164	GSE124336_Fernandez_2019_GSM3529865_P0PM_2_S1_P0_eHcn4_2_ATACseq_SRR8368606_peak_46923	301	.	10.2202	32.3769	30.1644	260
chr15	81871645	81873429	GSE124336_Fernandez_2019_GSM3529865_P0PM_2_S1_P0_eHcn4_2_ATACseq_SRR8368606_peak_46924	1475	.	30.1852	150.58	147.515	733
chr15	81874051	81874308	GSE124336_Fernandez_2019_GSM3529865_P0PM_2_S1_P0_eHcn4_2_ATACseq_SRR8368606_peak_46925	47	.	3.80286	6.52563	4.78483	207
chr15	81874516	81874695	GSE124336_Fernandez_2019_GSM3529865_P0PM_2_S1_P0_eHcn4_2_ATACseq_SRR8368606_peak_46926	22	.	2.85215	3.87949	2.26414	172
chr15	81875971	81876131	GSE124336_Fernandez_2019_GSM3529865_P0PM_2_S1_P0_eHcn4_2_ATACseq_SRR8368606_peak_46927	28	.	3.08982	4.49666	2.84628	133
chr15	81878714	81878882	GSE124336_Fernandez_2019_GSM3529865_P0PM_2_S1_P0_eHcn4_2_ATACseq_SRR8368606_peak_46928	41	.	3.56518	5.82158	4.10883	146
chr15	81879523	81880697	GSE124336_Fernandez_2019_GSM3529865_P0PM_2_S1_P0_eHcn4_2_ATACseq_SRR8368606_peak_46929	1333	.	28.0461	136.326	133.35	693
chr15	81886706	81887168	GSE124336_Fernandez_2019_GSM3529865_P0PM_2_S1_P0_eHcn4_2_ATACseq_SRR8368606_peak_46930	93	.	5.22893	11.2437	9.36183	185
chr15	81894270	81894465	GSE124336_Fernandez_2019_GSM3529865_P0PM_2_S1_P0_eHcn4_2_ATACseq_SRR8368606_peak_46931	62	.	4.27822	8.00919	6.21666	130
chr15	81898660	81899363	GSE124336_Fernandez_2019_GSM3529865_P0PM_2_S1_P0_eHcn4_2_ATACseq_SRR8368606_peak_46932	884	.	20.9157	91.1043	88.4133	318
chr15	81904719	81905192	GSE124336_Fernandez_2019_GSM3529865_P0PM_2_S1_P0_eHcn4_2_ATACseq_SRR8368606_peak_46933	246	.	9.0318	26.8407	24.6944	392
chr15	81915627	81915940	GSE124336_Fernandez_2019_GSM3529865_P0PM_2_S1_P0_eHcn4_2_ATACseq_SRR8368606_peak_46934	54	.	4.04054	7.2553	5.488	81
chr15	81917538	81918136	GSE124336_Fernandez_2019_GSM3529865_P0PM_2_S1_P0_eHcn4_2_ATACseq_SRR8368606_peak_46935	743	.	18.5389	76.9494	74.3545	263
chr15	81919107	81919423	GSE124336_Fernandez_2019_GSM3529865_P0PM_2_S1_P0_eHcn4_2_ATACseq_SRR8368606_peak_46936	77	.	4.75358	9.58475	7.74564	177
chr15	81925586	81926786	GSE124336_Fernandez_2019_GSM3529865_P0PM_2_S1_P0_eHcn4_2_ATACseq_SRR8368606_peak_46937	3701	.	60.3704	374.945	370.106	688
chr15	81936072	81938843	GSE124336_Fernandez_2019_GSM3529865_P0PM_2_S1_P0_eHcn4_2_ATACseq_SRR8368606_peak_46938	1750	.	34.2257	178.242	175.001	670
chr15	81939250	81939378	GSE124336_Fernandez_2019_GSM3529865_P0PM_2_S1_P0_eHcn4_2_ATACseq_SRR8368606_peak_46939	34	.	3.3275	5.14468	3.46197	31
chr15	81956602	81956849	GSE124336_Fernandez_2019_GSM3529865_P0PM_2_S1_P0_eHcn4_2_ATACseq_SRR8368606_peak_46940	205	.	8.08108	22.6125	20.5237	117
chr15	81960028	81961383	GSE124336_Fernandez_2019_GSM3529865_P0PM_2_S1_P0_eHcn4_2_ATACseq_SRR8368606_peak_46941	3070	.	52.2893	311.393	307.036	936
chr15	81965063	81965251	GSE124336_Fernandez_2019_GSM3529865_P0PM_2_S1_P0_eHcn4_2_ATACseq_SRR8368606_peak_46942	22	.	2.85215	3.87949	2.26414	24
chr15	81989109	81989286	GSE124336_Fernandez_2019_GSM3529865_P0PM_2_S1_P0_eHcn4_2_ATACseq_SRR8368606_peak_46943	34	.	3.3275	5.14468	3.46197	126
chr15	81989519	81990137	GSE124336_Fernandez_2019_GSM3529865_P0PM_2_S1_P0_eHcn4_2_ATACseq_SRR8368606_peak_46944	1915	.	36.6025	194.927	191.574	294
chr15	81990327	81990857	GSE124336_Fernandez_2019_GSM3529865_P0PM_2_S1_P0_eHcn4_2_ATACseq_SRR8368606_peak_46945	205	.	8.08108	22.6125	20.5237	404
chr15	82015204	82016941	GSE124336_Fernandez_2019_GSM3529865_P0PM_2_S1_P0_eHcn4_2_ATACseq_SRR8368606_peak_46946	2674	.	47.0604	271.466	267.491	1096
chr15	82019401	82019564	GSE124336_Fernandez_2019_GSM3529865_P0PM_2_S1_P0_eHcn4_2_ATACseq_SRR8368606_peak_46947	34	.	3.3275	5.14468	3.46197	120
chr15	82022784	82023055	GSE124336_Fernandez_2019_GSM3529865_P0PM_2_S1_P0_eHcn4_2_ATACseq_SRR8368606_peak_46948	77	.	4.75358	9.58475	7.74564	101
chr15	82035948	82036135	GSE124336_Fernandez_2019_GSM3529865_P0PM_2_S1_P0_eHcn4_2_ATACseq_SRR8368606_peak_46949	93	.	5.22893	11.2437	9.36183	125
chr15	82040616	82041090	GSE124336_Fernandez_2019_GSM3529865_P0PM_2_S1_P0_eHcn4_2_ATACseq_SRR8368606_peak_46950	543	.	14.9738	56.7806	54.3374	257
chr15	82044306	82044439	GSE124336_Fernandez_2019_GSM3529865_P0PM_2_S1_P0_eHcn4_2_ATACseq_SRR8368606_peak_46951	225	.	8.55644	24.7029	22.5849	77
chr15	82046451	82047877	GSE124336_Fernandez_2019_GSM3529865_P0PM_2_S1_P0_eHcn4_2_ATACseq_SRR8368606_peak_46952	1317	.	27.8084	134.76	131.793	1177
chr15	82065467	82065944	GSE124336_Fernandez_2019_GSM3529865_P0PM_2_S1_P0_eHcn4_2_ATACseq_SRR8368606_peak_46953	517	.	14.4984	54.2004	51.7784	212
chr15	82107023	82107231	GSE124336_Fernandez_2019_GSM3529865_P0PM_2_S1_P0_eHcn4_2_ATACseq_SRR8368606_peak_46954	175	.	7.36804	19.5717	17.5288	165
chr15	82127319	82128520	GSE124336_Fernandez_2019_GSM3529865_P0PM_2_S1_P0_eHcn4_2_ATACseq_SRR8368606_peak_46955	2551	.	45.3967	258.978	255.119	518
chr15	82135461	82135781	GSE124336_Fernandez_2019_GSM3529865_P0PM_2_S1_P0_eHcn4_2_ATACseq_SRR8368606_peak_46956	110	.	5.70429	12.9788	11.0573	90
chr15	82138663	82138830	GSE124336_Fernandez_2019_GSM3529865_P0PM_2_S1_P0_eHcn4_2_ATACseq_SRR8368606_peak_46957	418	.	12.597	44.1715	41.8381	45
chr15	82139346	82139608	GSE124336_Fernandez_2019_GSM3529865_P0PM_2_S1_P0_eHcn4_2_ATACseq_SRR8368606_peak_46958	215	.	8.31876	23.6516	21.5481	117
chr15	82140359	82141808	GSE124336_Fernandez_2019_GSM3529865_P0PM_2_S1_P0_eHcn4_2_ATACseq_SRR8368606_peak_46959	430	.	12.8347	45.3982	43.0534	979
chr15	82144014	82144748	GSE124336_Fernandez_2019_GSM3529865_P0PM_2_S1_P0_eHcn4_2_ATACseq_SRR8368606_peak_46960	324	.	10.6955	34.6628	32.425	358
chr15	82144895	82145079	GSE124336_Fernandez_2019_GSM3529865_P0PM_2_S1_P0_eHcn4_2_ATACseq_SRR8368606_peak_46961	34	.	3.3275	5.14468	3.46197	113
chr15	82145840	82148662	GSE124336_Fernandez_2019_GSM3529865_P0PM_2_S1_P0_eHcn4_2_ATACseq_SRR8368606_peak_46962	3070	.	52.2893	311.393	307.036	1271
chr15	82148810	82149028	GSE124336_Fernandez_2019_GSM3529865_P0PM_2_S1_P0_eHcn4_2_ATACseq_SRR8368606_peak_46963	69	.	4.5159	8.78605	6.9696	176
chr15	82160787	82161643	GSE124336_Fernandez_2019_GSM3529865_P0PM_2_S1_P0_eHcn4_2_ATACseq_SRR8368606_peak_46964	382	.	11.8839	40.5405	38.242	576
chr15	82163348	82163748	GSE124336_Fernandez_2019_GSM3529865_P0PM_2_S1_P0_eHcn4_2_ATACseq_SRR8368606_peak_46965	22	.	2.85215	3.87949	2.26414	226
chr15	82164158	82164467	GSE124336_Fernandez_2019_GSM3529865_P0PM_2_S1_P0_eHcn4_2_ATACseq_SRR8368606_peak_46966	54	.	4.04054	7.2553	5.488	87
chr15	82165241	82165747	GSE124336_Fernandez_2019_GSM3529865_P0PM_2_S1_P0_eHcn4_2_ATACseq_SRR8368606_peak_46967	312	.	10.4579	33.515	31.2897	285
chr15	82166489	82166822	GSE124336_Fernandez_2019_GSM3529865_P0PM_2_S1_P0_eHcn4_2_ATACseq_SRR8368606_peak_46968	110	.	5.70429	12.9788	11.0573	105
chr15	82166956	82167610	GSE124336_Fernandez_2019_GSM3529865_P0PM_2_S1_P0_eHcn4_2_ATACseq_SRR8368606_peak_46969	382	.	11.8839	40.5405	38.242	463
chr15	82168444	82168696	GSE124336_Fernandez_2019_GSM3529865_P0PM_2_S1_P0_eHcn4_2_ATACseq_SRR8368606_peak_46970	62	.	4.27822	8.00919	6.21666	205
chr15	82169809	82171481	GSE124336_Fernandez_2019_GSM3529865_P0PM_2_S1_P0_eHcn4_2_ATACseq_SRR8368606_peak_46971	1782	.	34.7011	181.556	178.292	764
chr15	82172769	82173131	GSE124336_Fernandez_2019_GSM3529865_P0PM_2_S1_P0_eHcn4_2_ATACseq_SRR8368606_peak_46972	110	.	5.70429	12.9788	11.0573	94
chr15	82180877	82182386	GSE124336_Fernandez_2019_GSM3529865_P0PM_2_S1_P0_eHcn4_2_ATACseq_SRR8368606_peak_46973	813	.	19.7273	83.9619	81.3186	1171
chr15	82185904	82187309	GSE124336_Fernandez_2019_GSM3529865_P0PM_2_S1_P0_eHcn4_2_ATACseq_SRR8368606_peak_46974	1475	.	30.1852	150.58	147.515	320
chr15	82188672	82188852	GSE124336_Fernandez_2019_GSM3529865_P0PM_2_S1_P0_eHcn4_2_ATACseq_SRR8368606_peak_46975	62	.	4.27822	8.00919	6.21666	63
chr15	82189592	82190076	GSE124336_Fernandez_2019_GSM3529865_P0PM_2_S1_P0_eHcn4_2_ATACseq_SRR8368606_peak_46976	268	.	9.50715	29.0234	26.85	220
chr15	82206128	82207439	GSE124336_Fernandez_2019_GSM3529865_P0PM_2_S1_P0_eHcn4_2_ATACseq_SRR8368606_peak_46977	855	.	20.4404	88.2322	85.5603	454
chr15	82211627	82211894	GSE124336_Fernandez_2019_GSM3529865_P0PM_2_S1_P0_eHcn4_2_ATACseq_SRR8368606_peak_46978	34	.	3.3275	5.14468	3.46197	37
chr15	82212067	82212968	GSE124336_Fernandez_2019_GSM3529865_P0PM_2_S1_P0_eHcn4_2_ATACseq_SRR8368606_peak_46979	394	.	12.1216	41.7425	39.4322	519
chr15	82216089	82216326	GSE124336_Fernandez_2019_GSM3529865_P0PM_2_S1_P0_eHcn4_2_ATACseq_SRR8368606_peak_46980	119	.	5.94197	13.873	11.9327	147
chr15	82216466	82216741	GSE124336_Fernandez_2019_GSM3529865_P0PM_2_S1_P0_eHcn4_2_ATACseq_SRR8368606_peak_46981	22	.	2.85215	3.87949	2.26414	219
chr15	82224123	82224586	GSE124336_Fernandez_2019_GSM3529865_P0PM_2_S1_P0_eHcn4_2_ATACseq_SRR8368606_peak_46982	382	.	11.8839	40.5405	38.242	244
chr15	82231732	82232543	GSE124336_Fernandez_2019_GSM3529865_P0PM_2_S1_P0_eHcn4_2_ATACseq_SRR8368606_peak_46983	841	.	20.2027	86.8037	84.1414	476
chr15	82236544	82236874	GSE124336_Fernandez_2019_GSM3529865_P0PM_2_S1_P0_eHcn4_2_ATACseq_SRR8368606_peak_46984	556	.	15.2114	58.081	55.6272	206
chr15	82243914	82245046	GSE124336_Fernandez_2019_GSM3529865_P0PM_2_S1_P0_eHcn4_2_ATACseq_SRR8368606_peak_46985	2358	.	42.7822	239.582	235.89	646
chr15	82256199	82256556	GSE124336_Fernandez_2019_GSM3529865_P0PM_2_S1_P0_eHcn4_2_ATACseq_SRR8368606_peak_46986	77	.	4.75358	9.58475	7.74564	91
chr15	82259460	82259904	GSE124336_Fernandez_2019_GSM3529865_P0PM_2_S1_P0_eHcn4_2_ATACseq_SRR8368606_peak_46987	382	.	11.8839	40.5405	38.242	278
chr15	82261882	82262728	GSE124336_Fernandez_2019_GSM3529865_P0PM_2_S1_P0_eHcn4_2_ATACseq_SRR8368606_peak_46988	1427	.	29.4722	145.797	142.762	492
chr15	82264436	82264969	GSE124336_Fernandez_2019_GSM3529865_P0PM_2_S1_P0_eHcn4_2_ATACseq_SRR8368606_peak_46989	69	.	4.5159	8.78605	6.9696	194
chr15	82266322	82266638	GSE124336_Fernandez_2019_GSM3529865_P0PM_2_S1_P0_eHcn4_2_ATACseq_SRR8368606_peak_46990	236	.	8.79412	25.766	23.6337	208
chr15	82270717	82271580	GSE124336_Fernandez_2019_GSM3529865_P0PM_2_S1_P0_eHcn4_2_ATACseq_SRR8368606_peak_46991	771	.	19.0143	79.7383	77.124	679
chr15	82274868	82275818	GSE124336_Fernandez_2019_GSM3529865_P0PM_2_S1_P0_eHcn4_2_ATACseq_SRR8368606_peak_46992	370	.	11.6463	39.3471	37.0605	327
chr15	82280370	82281056	GSE124336_Fernandez_2019_GSM3529865_P0PM_2_S1_P0_eHcn4_2_ATACseq_SRR8368606_peak_46993	956	.	22.1041	98.3694	95.6308	435
chr15	82293002	82293395	GSE124336_Fernandez_2019_GSM3529865_P0PM_2_S1_P0_eHcn4_2_ATACseq_SRR8368606_peak_46994	77	.	4.75358	9.58475	7.74564	214
chr15	82294015	82294276	GSE124336_Fernandez_2019_GSM3529865_P0PM_2_S1_P0_eHcn4_2_ATACseq_SRR8368606_peak_46995	225	.	8.55644	24.7029	22.5849	195
chr15	82301816	82301945	GSE124336_Fernandez_2019_GSM3529865_P0PM_2_S1_P0_eHcn4_2_ATACseq_SRR8368606_peak_46996	28	.	3.08982	4.49666	2.84628	31
chr15	82332051	82332262	GSE124336_Fernandez_2019_GSM3529865_P0PM_2_S1_P0_eHcn4_2_ATACseq_SRR8368606_peak_46997	22	.	2.85215	3.87949	2.26414	193
chr15	82376646	82377123	GSE124336_Fernandez_2019_GSM3529865_P0PM_2_S1_P0_eHcn4_2_ATACseq_SRR8368606_peak_47004	77	.	4.75358	9.58475	7.74564	136
chr15	82377623	82377973	GSE124336_Fernandez_2019_GSM3529865_P0PM_2_S1_P0_eHcn4_2_ATACseq_SRR8368606_peak_47005	54	.	4.04054	7.2553	5.488	225
chr15	82378366	82378977	GSE124336_Fernandez_2019_GSM3529865_P0PM_2_S1_P0_eHcn4_2_ATACseq_SRR8368606_peak_47006	156	.	6.89269	17.6123	15.6019	269
chr15	82379509	82381176	GSE124336_Fernandez_2019_GSM3529865_P0PM_2_S1_P0_eHcn4_2_ATACseq_SRR8368606_peak_47007	785	.	19.252	81.1409	78.5169	431
chr15	82387995	82388908	GSE124336_Fernandez_2019_GSM3529865_P0PM_2_S1_P0_eHcn4_2_ATACseq_SRR8368606_peak_47008	595	.	15.9245	62.022	59.5372	490
chr15	82406553	82406761	GSE124336_Fernandez_2019_GSM3529865_P0PM_2_S1_P0_eHcn4_2_ATACseq_SRR8368606_peak_47009	119	.	5.94197	13.873	11.9327	81
chr15	82417227	82417967	GSE124336_Fernandez_2019_GSM3529865_P0PM_2_S1_P0_eHcn4_2_ATACseq_SRR8368606_peak_47010	1349	.	28.2838	137.896	134.909	464
chr15	82805226	82805715	GSE124336_Fernandez_2019_GSM3529865_P0PM_2_S1_P0_eHcn4_2_ATACseq_SRR8368606_peak_47011	215	.	8.31876	23.6516	21.5481	260
chr15	82814887	82815204	GSE124336_Fernandez_2019_GSM3529865_P0PM_2_S1_P0_eHcn4_2_ATACseq_SRR8368606_peak_47012	246	.	9.0318	26.8407	24.6944	41
chr15	82856656	82857198	GSE124336_Fernandez_2019_GSM3529865_P0PM_2_S1_P0_eHcn4_2_ATACseq_SRR8368606_peak_47013	543	.	14.9738	56.7806	54.3374	167
chr15	82882699	82883033	GSE124336_Fernandez_2019_GSM3529865_P0PM_2_S1_P0_eHcn4_2_ATACseq_SRR8368606_peak_47014	165	.	7.13036	18.5849	16.5581	197
chr15	82898800	82900477	GSE124336_Fernandez_2019_GSM3529865_P0PM_2_S1_P0_eHcn4_2_ATACseq_SRR8368606_peak_47015	956	.	22.1041	98.3694	95.6308	1009
chr15	82901219	82901509	GSE124336_Fernandez_2019_GSM3529865_P0PM_2_S1_P0_eHcn4_2_ATACseq_SRR8368606_peak_47016	205	.	8.08108	22.6125	20.5237	161
chr15	82906626	82906990	GSE124336_Fernandez_2019_GSM3529865_P0PM_2_S1_P0_eHcn4_2_ATACseq_SRR8368606_peak_47017	236	.	8.79412	25.766	23.6337	119
chr15	82911709	82911987	GSE124336_Fernandez_2019_GSM3529865_P0PM_2_S1_P0_eHcn4_2_ATACseq_SRR8368606_peak_47018	62	.	4.27822	8.00919	6.21666	139
chr15	82917561	82917761	GSE124336_Fernandez_2019_GSM3529865_P0PM_2_S1_P0_eHcn4_2_ATACseq_SRR8368606_peak_47019	128	.	6.17965	14.7841	12.8255	82
chr15	82920871	82921612	GSE124336_Fernandez_2019_GSM3529865_P0PM_2_S1_P0_eHcn4_2_ATACseq_SRR8368606_peak_47020	1225	.	26.3823	125.444	122.535	453
chr15	82921785	82922891	GSE124336_Fernandez_2019_GSM3529865_P0PM_2_S1_P0_eHcn4_2_ATACseq_SRR8368606_peak_47021	1782	.	34.7011	181.556	178.292	495
chr15	82923580	82924121	GSE124336_Fernandez_2019_GSM3529865_P0PM_2_S1_P0_eHcn4_2_ATACseq_SRR8368606_peak_47022	195	.	7.8434	21.5859	19.512	134
chr15	82929494	82929864	GSE124336_Fernandez_2019_GSM3529865_P0PM_2_S1_P0_eHcn4_2_ATACseq_SRR8368606_peak_47023	47	.	3.80286	6.52563	4.78483	188
chr15	82932943	82933519	GSE124336_Fernandez_2019_GSM3529865_P0PM_2_S1_P0_eHcn4_2_ATACseq_SRR8368606_peak_47024	102	.	5.46661	12.1021	10.2001	235
chr15	82937631	82938670	GSE124336_Fernandez_2019_GSM3529865_P0PM_2_S1_P0_eHcn4_2_ATACseq_SRR8368606_peak_47025	517	.	14.4984	54.2004	51.7784	797
chr15	82940757	82941267	GSE124336_Fernandez_2019_GSM3529865_P0PM_2_S1_P0_eHcn4_2_ATACseq_SRR8368606_peak_47026	382	.	11.8839	40.5405	38.242	289
chr15	82948047	82948779	GSE124336_Fernandez_2019_GSM3529865_P0PM_2_S1_P0_eHcn4_2_ATACseq_SRR8368606_peak_47027	301	.	10.2202	32.3769	30.1644	527
chr15	82952212	82952740	GSE124336_Fernandez_2019_GSM3529865_P0PM_2_S1_P0_eHcn4_2_ATACseq_SRR8368606_peak_47028	455	.	13.31	47.8754	45.508	350
chr15	82954276	82954505	GSE124336_Fernandez_2019_GSM3529865_P0PM_2_S1_P0_eHcn4_2_ATACseq_SRR8368606_peak_47029	34	.	3.3275	5.14468	3.46197	15
chr15	82956826	82957267	GSE124336_Fernandez_2019_GSM3529865_P0PM_2_S1_P0_eHcn4_2_ATACseq_SRR8368606_peak_47030	137	.	6.41733	15.7114	13.7351	265
chr15	82958244	82958845	GSE124336_Fernandez_2019_GSM3529865_P0PM_2_S1_P0_eHcn4_2_ATACseq_SRR8368606_peak_47031	312	.	10.4579	33.515	31.2897	363
chr15	82958975	82959469	GSE124336_Fernandez_2019_GSM3529865_P0PM_2_S1_P0_eHcn4_2_ATACseq_SRR8368606_peak_47032	335	.	10.9332	35.8201	33.5699	400
chr15	82960927	82961564	GSE124336_Fernandez_2019_GSM3529865_P0PM_2_S1_P0_eHcn4_2_ATACseq_SRR8368606_peak_47033	195	.	7.8434	21.5859	19.512	286
chr15	82962152	82962794	GSE124336_Fernandez_2019_GSM3529865_P0PM_2_S1_P0_eHcn4_2_ATACseq_SRR8368606_peak_47034	128	.	6.17965	14.7841	12.8255	391
chr15	82962960	82964813	GSE124336_Fernandez_2019_GSM3529865_P0PM_2_S1_P0_eHcn4_2_ATACseq_SRR8368606_peak_47035	165	.	7.13036	18.5849	16.5581	293
chr15	82968074	82969003	GSE124336_Fernandez_2019_GSM3529865_P0PM_2_S1_P0_eHcn4_2_ATACseq_SRR8368606_peak_47036	569	.	15.4491	59.3881	56.9239	504
chr15	82974702	82975084	GSE124336_Fernandez_2019_GSM3529865_P0PM_2_S1_P0_eHcn4_2_ATACseq_SRR8368606_peak_47037	246	.	9.0318	26.8407	24.6944	229
chr15	82983830	82983999	GSE124336_Fernandez_2019_GSM3529865_P0PM_2_S1_P0_eHcn4_2_ATACseq_SRR8368606_peak_47038	62	.	4.27822	8.00919	6.21666	119
chr15	82987023	82988481	GSE124336_Fernandez_2019_GSM3529865_P0PM_2_S1_P0_eHcn4_2_ATACseq_SRR8368606_peak_47039	1965	.	37.3156	199.988	196.599	896
chr15	82998073	82998222	GSE124336_Fernandez_2019_GSM3529865_P0PM_2_S1_P0_eHcn4_2_ATACseq_SRR8368606_peak_47040	34	.	3.3275	5.14468	3.46197	110
chr15	83010477	83011799	GSE124336_Fernandez_2019_GSM3529865_P0PM_2_S1_P0_eHcn4_2_ATACseq_SRR8368606_peak_47041	2135	.	39.6924	217.035	213.523	995
chr15	83017150	83017618	GSE124336_Fernandez_2019_GSM3529865_P0PM_2_S1_P0_eHcn4_2_ATACseq_SRR8368606_peak_47042	165	.	7.13036	18.5849	16.5581	224
chr15	83024991	83025873	GSE124336_Fernandez_2019_GSM3529865_P0PM_2_S1_P0_eHcn4_2_ATACseq_SRR8368606_peak_47043	430	.	12.8347	45.3982	43.0534	541
chr15	83033018	83033466	GSE124336_Fernandez_2019_GSM3529865_P0PM_2_S1_P0_eHcn4_2_ATACseq_SRR8368606_peak_47044	93	.	5.22893	11.2437	9.36183	110
chr15	83034571	83035166	GSE124336_Fernandez_2019_GSM3529865_P0PM_2_S1_P0_eHcn4_2_ATACseq_SRR8368606_peak_47045	175	.	7.36804	19.5717	17.5288	342
chr15	83036845	83038314	GSE124336_Fernandez_2019_GSM3529865_P0PM_2_S1_P0_eHcn4_2_ATACseq_SRR8368606_peak_47046	1240	.	26.62	126.987	124.069	452
chr15	83042609	83042901	GSE124336_Fernandez_2019_GSM3529865_P0PM_2_S1_P0_eHcn4_2_ATACseq_SRR8368606_peak_47047	54	.	4.04054	7.2553	5.488	76
chr15	83053283	83053568	GSE124336_Fernandez_2019_GSM3529865_P0PM_2_S1_P0_eHcn4_2_ATACseq_SRR8368606_peak_47048	146	.	6.65501	16.6543	14.6607	149
chr15	83055433	83055905	GSE124336_Fernandez_2019_GSM3529865_P0PM_2_S1_P0_eHcn4_2_ATACseq_SRR8368606_peak_47049	165	.	7.13036	18.5849	16.5581	253
chr15	83056206	83058310	GSE124336_Fernandez_2019_GSM3529865_P0PM_2_S1_P0_eHcn4_2_ATACseq_SRR8368606_peak_47050	2551	.	45.3967	258.978	255.119	428
chr15	83065658	83065990	GSE124336_Fernandez_2019_GSM3529865_P0PM_2_S1_P0_eHcn4_2_ATACseq_SRR8368606_peak_47051	785	.	19.252	81.1409	78.5169	152
chr15	83070887	83071329	GSE124336_Fernandez_2019_GSM3529865_P0PM_2_S1_P0_eHcn4_2_ATACseq_SRR8368606_peak_47052	799	.	19.4897	82.5488	79.9151	217
chr15	83074158	83074677	GSE124336_Fernandez_2019_GSM3529865_P0PM_2_S1_P0_eHcn4_2_ATACseq_SRR8368606_peak_47053	418	.	12.597	44.1715	41.8381	190
chr15	83079046	83079225	GSE124336_Fernandez_2019_GSM3529865_P0PM_2_S1_P0_eHcn4_2_ATACseq_SRR8368606_peak_47054	102	.	5.46661	12.1021	10.2001	110
chr15	83079575	83079766	GSE124336_Fernandez_2019_GSM3529865_P0PM_2_S1_P0_eHcn4_2_ATACseq_SRR8368606_peak_47055	22	.	2.85215	3.87949	2.26414	37
chr15	83084355	83084548	GSE124336_Fernandez_2019_GSM3529865_P0PM_2_S1_P0_eHcn4_2_ATACseq_SRR8368606_peak_47056	85	.	4.99126	10.4043	8.54336	113
chr15	83085553	83086325	GSE124336_Fernandez_2019_GSM3529865_P0PM_2_S1_P0_eHcn4_2_ATACseq_SRR8368606_peak_47057	467	.	13.5477	49.1256	46.7471	499
chr15	83097829	83098025	GSE124336_Fernandez_2019_GSM3529865_P0PM_2_S1_P0_eHcn4_2_ATACseq_SRR8368606_peak_47058	22	.	2.85215	3.87949	2.26414	92
chr15	83099681	83100661	GSE124336_Fernandez_2019_GSM3529865_P0PM_2_S1_P0_eHcn4_2_ATACseq_SRR8368606_peak_47059	2067	.	38.7416	210.184	206.723	558
chr15	83112831	83113496	GSE124336_Fernandez_2019_GSM3529865_P0PM_2_S1_P0_eHcn4_2_ATACseq_SRR8368606_peak_47060	595	.	15.9245	62.022	59.5372	279
chr15	83118363	83118809	GSE124336_Fernandez_2019_GSM3529865_P0PM_2_S1_P0_eHcn4_2_ATACseq_SRR8368606_peak_47061	799	.	19.4897	82.5488	79.9151	235
chr15	83122333	83123135	GSE124336_Fernandez_2019_GSM3529865_P0PM_2_S1_P0_eHcn4_2_ATACseq_SRR8368606_peak_47062	1750	.	34.2257	178.242	175.001	499
chr15	83148508	83150301	GSE124336_Fernandez_2019_GSM3529865_P0PM_2_S1_P0_eHcn4_2_ATACseq_SRR8368606_peak_47063	2551	.	45.3967	258.978	255.119	796
chr15	83157111	83157651	GSE124336_Fernandez_2019_GSM3529865_P0PM_2_S1_P0_eHcn4_2_ATACseq_SRR8368606_peak_47064	301	.	10.2202	32.3769	30.1644	342
chr15	83159748	83160219	GSE124336_Fernandez_2019_GSM3529865_P0PM_2_S1_P0_eHcn4_2_ATACseq_SRR8368606_peak_47065	246	.	9.0318	26.8407	24.6944	243
chr15	83164872	83165419	GSE124336_Fernandez_2019_GSM3529865_P0PM_2_S1_P0_eHcn4_2_ATACseq_SRR8368606_peak_47066	799	.	19.4897	82.5488	79.9151	214
chr15	83205260	83205542	GSE124336_Fernandez_2019_GSM3529865_P0PM_2_S1_P0_eHcn4_2_ATACseq_SRR8368606_peak_47068	246	.	9.0318	26.8407	24.6944	65
chr15	83210126	83210665	GSE124336_Fernandez_2019_GSM3529865_P0PM_2_S1_P0_eHcn4_2_ATACseq_SRR8368606_peak_47069	556	.	15.2114	58.081	55.6272	288
chr15	83213324	83213479	GSE124336_Fernandez_2019_GSM3529865_P0PM_2_S1_P0_eHcn4_2_ATACseq_SRR8368606_peak_47070	102	.	5.46661	12.1021	10.2001	44
chr15	83215975	83216191	GSE124336_Fernandez_2019_GSM3529865_P0PM_2_S1_P0_eHcn4_2_ATACseq_SRR8368606_peak_47071	41	.	3.56518	5.82158	4.10883	161
chr15	83223316	83224827	GSE124336_Fernandez_2019_GSM3529865_P0PM_2_S1_P0_eHcn4_2_ATACseq_SRR8368606_peak_47072	1119	.	24.7186	114.753	111.911	1047
chr15	83226003	83226410	GSE124336_Fernandez_2019_GSM3529865_P0PM_2_S1_P0_eHcn4_2_ATACseq_SRR8368606_peak_47073	54	.	4.04054	7.2553	5.488	365
chr15	83230398	83230940	GSE124336_Fernandez_2019_GSM3529865_P0PM_2_S1_P0_eHcn4_2_ATACseq_SRR8368606_peak_47074	41	.	3.56518	5.82158	4.10883	249
chr15	83232825	83234722	GSE124336_Fernandez_2019_GSM3529865_P0PM_2_S1_P0_eHcn4_2_ATACseq_SRR8368606_peak_47075	2639	.	46.585	267.887	263.945	821
chr15	83251012	83251966	GSE124336_Fernandez_2019_GSM3529865_P0PM_2_S1_P0_eHcn4_2_ATACseq_SRR8368606_peak_47076	418	.	12.597	44.1715	41.8381	676
chr15	83252155	83252519	GSE124336_Fernandez_2019_GSM3529865_P0PM_2_S1_P0_eHcn4_2_ATACseq_SRR8368606_peak_47077	93	.	5.22893	11.2437	9.36183	164
chr15	83284914	83285090	GSE124336_Fernandez_2019_GSM3529865_P0PM_2_S1_P0_eHcn4_2_ATACseq_SRR8368606_peak_47078	77	.	4.75358	9.58475	7.74564	47
chr15	83299284	83300159	GSE124336_Fernandez_2019_GSM3529865_P0PM_2_S1_P0_eHcn4_2_ATACseq_SRR8368606_peak_47079	442	.	13.0723	46.6329	44.2768	350
chr15	83300585	83301263	GSE124336_Fernandez_2019_GSM3529865_P0PM_2_S1_P0_eHcn4_2_ATACseq_SRR8368606_peak_47080	382	.	11.8839	40.5405	38.242	256
chr15	83303860	83304143	GSE124336_Fernandez_2019_GSM3529865_P0PM_2_S1_P0_eHcn4_2_ATACseq_SRR8368606_peak_47081	102	.	5.46661	12.1021	10.2001	56
chr15	83305602	83305912	GSE124336_Fernandez_2019_GSM3529865_P0PM_2_S1_P0_eHcn4_2_ATACseq_SRR8368606_peak_47082	28	.	3.08982	4.49666	2.84628	159
chr15	83324488	83325410	GSE124336_Fernandez_2019_GSM3529865_P0PM_2_S1_P0_eHcn4_2_ATACseq_SRR8368606_peak_47083	608	.	16.1622	63.3487	60.8536	532
chr15	83344122	83345525	GSE124336_Fernandez_2019_GSM3529865_P0PM_2_S1_P0_eHcn4_2_ATACseq_SRR8368606_peak_47084	1044	.	23.5302	107.24	104.445	991
chr15	83349439	83350874	GSE124336_Fernandez_2019_GSM3529865_P0PM_2_S1_P0_eHcn4_2_ATACseq_SRR8368606_peak_47085	2480	.	44.4459	251.892	248.096	761
chr15	83358604	83358795	GSE124336_Fernandez_2019_GSM3529865_P0PM_2_S1_P0_eHcn4_2_ATACseq_SRR8368606_peak_47086	85	.	4.99126	10.4043	8.54336	70
chr15	83366872	83367554	GSE124336_Fernandez_2019_GSM3529865_P0PM_2_S1_P0_eHcn4_2_ATACseq_SRR8368606_peak_47087	370	.	11.6463	39.3471	37.0605	523
chr15	83374941	83375674	GSE124336_Fernandez_2019_GSM3529865_P0PM_2_S1_P0_eHcn4_2_ATACseq_SRR8368606_peak_47088	688	.	17.5882	71.4386	68.8832	286
chr15	83383312	83384206	GSE124336_Fernandez_2019_GSM3529865_P0PM_2_S1_P0_eHcn4_2_ATACseq_SRR8368606_peak_47089	467	.	13.5477	49.1256	46.7471	567
chr15	83394628	83395114	GSE124336_Fernandez_2019_GSM3529865_P0PM_2_S1_P0_eHcn4_2_ATACseq_SRR8368606_peak_47090	85	.	4.99126	10.4043	8.54336	288
chr15	83400954	83401276	GSE124336_Fernandez_2019_GSM3529865_P0PM_2_S1_P0_eHcn4_2_ATACseq_SRR8368606_peak_47091	137	.	6.41733	15.7114	13.7351	124
chr15	83409008	83409549	GSE124336_Fernandez_2019_GSM3529865_P0PM_2_S1_P0_eHcn4_2_ATACseq_SRR8368606_peak_47092	185	.	7.60572	20.5721	18.5136	269
chr15	83410107	83410832	GSE124336_Fernandez_2019_GSM3529865_P0PM_2_S1_P0_eHcn4_2_ATACseq_SRR8368606_peak_47093	455	.	13.31	47.8754	45.508	461
chr15	83415475	83415669	GSE124336_Fernandez_2019_GSM3529865_P0PM_2_S1_P0_eHcn4_2_ATACseq_SRR8368606_peak_47094	41	.	3.56518	5.82158	4.10883	28
chr15	83417336	83419349	GSE124336_Fernandez_2019_GSM3529865_P0PM_2_S1_P0_eHcn4_2_ATACseq_SRR8368606_peak_47095	785	.	19.252	81.1409	78.5169	307
chr15	83420016	83420181	GSE124336_Fernandez_2019_GSM3529865_P0PM_2_S1_P0_eHcn4_2_ATACseq_SRR8368606_peak_47096	34	.	3.3275	5.14468	3.46197	62
chr15	83423714	83423865	GSE124336_Fernandez_2019_GSM3529865_P0PM_2_S1_P0_eHcn4_2_ATACseq_SRR8368606_peak_47097	85	.	4.99126	10.4043	8.54336	78
chr15	83425931	83426292	GSE124336_Fernandez_2019_GSM3529865_P0PM_2_S1_P0_eHcn4_2_ATACseq_SRR8368606_peak_47098	110	.	5.70429	12.9788	11.0573	214
chr15	83427643	83427909	GSE124336_Fernandez_2019_GSM3529865_P0PM_2_S1_P0_eHcn4_2_ATACseq_SRR8368606_peak_47099	195	.	7.8434	21.5859	19.512	90
chr15	83429564	83429769	GSE124336_Fernandez_2019_GSM3529865_P0PM_2_S1_P0_eHcn4_2_ATACseq_SRR8368606_peak_47100	47	.	3.80286	6.52563	4.78483	177
chr15	83431083	83431272	GSE124336_Fernandez_2019_GSM3529865_P0PM_2_S1_P0_eHcn4_2_ATACseq_SRR8368606_peak_47101	85	.	4.99126	10.4043	8.54336	82
chr15	83432167	83433323	GSE124336_Fernandez_2019_GSM3529865_P0PM_2_S1_P0_eHcn4_2_ATACseq_SRR8368606_peak_47102	418	.	12.597	44.1715	41.8381	743
chr15	83440608	83441180	GSE124336_Fernandez_2019_GSM3529865_P0PM_2_S1_P0_eHcn4_2_ATACseq_SRR8368606_peak_47103	455	.	13.31	47.8754	45.508	320
chr15	83444515	83444718	GSE124336_Fernandez_2019_GSM3529865_P0PM_2_S1_P0_eHcn4_2_ATACseq_SRR8368606_peak_47104	41	.	3.56518	5.82158	4.10883	8
chr15	83445813	83446261	GSE124336_Fernandez_2019_GSM3529865_P0PM_2_S1_P0_eHcn4_2_ATACseq_SRR8368606_peak_47105	165	.	7.13036	18.5849	16.5581	297
chr15	83446756	83447142	GSE124336_Fernandez_2019_GSM3529865_P0PM_2_S1_P0_eHcn4_2_ATACseq_SRR8368606_peak_47106	195	.	7.8434	21.5859	19.512	221
chr15	83447754	83449022	GSE124336_Fernandez_2019_GSM3529865_P0PM_2_S1_P0_eHcn4_2_ATACseq_SRR8368606_peak_47107	279	.	9.74483	30.1309	27.9443	167
chr15	83451570	83452040	GSE124336_Fernandez_2019_GSM3529865_P0PM_2_S1_P0_eHcn4_2_ATACseq_SRR8368606_peak_47108	195	.	7.8434	21.5859	19.512	225
chr15	83453949	83454187	GSE124336_Fernandez_2019_GSM3529865_P0PM_2_S1_P0_eHcn4_2_ATACseq_SRR8368606_peak_47109	137	.	6.41733	15.7114	13.7351	150
chr15	83457430	83457983	GSE124336_Fernandez_2019_GSM3529865_P0PM_2_S1_P0_eHcn4_2_ATACseq_SRR8368606_peak_47110	543	.	14.9738	56.7806	54.3374	325
chr15	83463498	83465126	GSE124336_Fernandez_2019_GSM3529865_P0PM_2_S1_P0_eHcn4_2_ATACseq_SRR8368606_peak_47111	2237	.	41.1184	227.389	223.796	1185
chr15	83467355	83467551	GSE124336_Fernandez_2019_GSM3529865_P0PM_2_S1_P0_eHcn4_2_ATACseq_SRR8368606_peak_47112	34	.	3.3275	5.14468	3.46197	53
chr15	83469218	83469819	GSE124336_Fernandez_2019_GSM3529865_P0PM_2_S1_P0_eHcn4_2_ATACseq_SRR8368606_peak_47113	268	.	9.50715	29.0234	26.85	372
chr15	83471065	83472209	GSE124336_Fernandez_2019_GSM3529865_P0PM_2_S1_P0_eHcn4_2_ATACseq_SRR8368606_peak_47114	1915	.	36.6025	194.927	191.574	615
chr15	83473934	83475035	GSE124336_Fernandez_2019_GSM3529865_P0PM_2_S1_P0_eHcn4_2_ATACseq_SRR8368606_peak_47115	324	.	10.6955	34.6628	32.425	440
chr15	83487410	83487983	GSE124336_Fernandez_2019_GSM3529865_P0PM_2_S1_P0_eHcn4_2_ATACseq_SRR8368606_peak_47116	841	.	20.2027	86.8037	84.1414	278
chr15	83489544	83489864	GSE124336_Fernandez_2019_GSM3529865_P0PM_2_S1_P0_eHcn4_2_ATACseq_SRR8368606_peak_47117	165	.	7.13036	18.5849	16.5581	159
chr15	83491922	83492156	GSE124336_Fernandez_2019_GSM3529865_P0PM_2_S1_P0_eHcn4_2_ATACseq_SRR8368606_peak_47118	146	.	6.65501	16.6543	14.6607	145
chr15	83510313	83511352	GSE124336_Fernandez_2019_GSM3529865_P0PM_2_S1_P0_eHcn4_2_ATACseq_SRR8368606_peak_47119	1603	.	32.0866	163.482	160.336	620
chr15	83512594	83512739	GSE124336_Fernandez_2019_GSM3529865_P0PM_2_S1_P0_eHcn4_2_ATACseq_SRR8368606_peak_47120	85	.	4.99126	10.4043	8.54336	63
chr15	83517961	83519131	GSE124336_Fernandez_2019_GSM3529865_P0PM_2_S1_P0_eHcn4_2_ATACseq_SRR8368606_peak_47121	1380	.	28.7591	141.046	138.04	338
chr15	83521005	83521494	GSE124336_Fernandez_2019_GSM3529865_P0PM_2_S1_P0_eHcn4_2_ATACseq_SRR8368606_peak_47122	102	.	5.46661	12.1021	10.2001	124
chr15	83521765	83522197	GSE124336_Fernandez_2019_GSM3529865_P0PM_2_S1_P0_eHcn4_2_ATACseq_SRR8368606_peak_47123	77	.	4.75358	9.58475	7.74564	372
chr15	83522406	83522845	GSE124336_Fernandez_2019_GSM3529865_P0PM_2_S1_P0_eHcn4_2_ATACseq_SRR8368606_peak_47124	41	.	3.56518	5.82158	4.10883	226
chr15	83523197	83525818	GSE124336_Fernandez_2019_GSM3529865_P0PM_2_S1_P0_eHcn4_2_ATACseq_SRR8368606_peak_47125	1619	.	32.3243	165.11	161.953	593
chr15	83526003	83527965	GSE124336_Fernandez_2019_GSM3529865_P0PM_2_S1_P0_eHcn4_2_ATACseq_SRR8368606_peak_47126	1949	.	37.0779	198.298	194.922	813
chr15	83529348	83529537	GSE124336_Fernandez_2019_GSM3529865_P0PM_2_S1_P0_eHcn4_2_ATACseq_SRR8368606_peak_47127	47	.	3.80286	6.52563	4.78483	36
chr15	83534758	83536198	GSE124336_Fernandez_2019_GSM3529865_P0PM_2_S1_P0_eHcn4_2_ATACseq_SRR8368606_peak_47128	912	.	21.3911	93.996	91.2859	320
chr15	83539729	83540743	GSE124336_Fernandez_2019_GSM3529865_P0PM_2_S1_P0_eHcn4_2_ATACseq_SRR8368606_peak_47129	912	.	21.3911	93.996	91.2859	402
chr15	83554806	83555997	GSE124336_Fernandez_2019_GSM3529865_P0PM_2_S1_P0_eHcn4_2_ATACseq_SRR8368606_peak_47130	1603	.	32.0866	163.482	160.336	955
chr15	83562790	83564940	GSE124336_Fernandez_2019_GSM3529865_P0PM_2_S1_P0_eHcn4_2_ATACseq_SRR8368606_peak_47131	595	.	15.9245	62.022	59.5372	265
chr15	83569770	83569928	GSE124336_Fernandez_2019_GSM3529865_P0PM_2_S1_P0_eHcn4_2_ATACseq_SRR8368606_peak_47132	69	.	4.5159	8.78605	6.9696	75
chr15	83574872	83575352	GSE124336_Fernandez_2019_GSM3529865_P0PM_2_S1_P0_eHcn4_2_ATACseq_SRR8368606_peak_47133	54	.	4.04054	7.2553	5.488	141
chr15	83583486	83583727	GSE124336_Fernandez_2019_GSM3529865_P0PM_2_S1_P0_eHcn4_2_ATACseq_SRR8368606_peak_47134	301	.	10.2202	32.3769	30.1644	97
chr15	83594330	83595345	GSE124336_Fernandez_2019_GSM3529865_P0PM_2_S1_P0_eHcn4_2_ATACseq_SRR8368606_peak_47135	1651	.	32.7997	168.374	165.197	777
chr15	83607129	83607857	GSE124336_Fernandez_2019_GSM3529865_P0PM_2_S1_P0_eHcn4_2_ATACseq_SRR8368606_peak_47136	382	.	11.8839	40.5405	38.242	464
chr15	83639081	83639593	GSE124336_Fernandez_2019_GSM3529865_P0PM_2_S1_P0_eHcn4_2_ATACseq_SRR8368606_peak_47137	77	.	4.75358	9.58475	7.74564	438
chr15	83655238	83655418	GSE124336_Fernandez_2019_GSM3529865_P0PM_2_S1_P0_eHcn4_2_ATACseq_SRR8368606_peak_47138	28	.	3.08982	4.49666	2.84628	173
chr15	83664702	83665125	GSE124336_Fernandez_2019_GSM3529865_P0PM_2_S1_P0_eHcn4_2_ATACseq_SRR8368606_peak_47139	661	.	17.1129	68.7178	66.1823	196
chr15	83667574	83667893	GSE124336_Fernandez_2019_GSM3529865_P0PM_2_S1_P0_eHcn4_2_ATACseq_SRR8368606_peak_47140	110	.	5.70429	12.9788	11.0573	249
chr15	83678037	83678877	GSE124336_Fernandez_2019_GSM3529865_P0PM_2_S1_P0_eHcn4_2_ATACseq_SRR8368606_peak_47141	236	.	8.79412	25.766	23.6337	231
chr15	83691719	83692357	GSE124336_Fernandez_2019_GSM3529865_P0PM_2_S1_P0_eHcn4_2_ATACseq_SRR8368606_peak_47142	430	.	12.8347	45.3982	43.0534	311
chr15	83697268	83697607	GSE124336_Fernandez_2019_GSM3529865_P0PM_2_S1_P0_eHcn4_2_ATACseq_SRR8368606_peak_47143	47	.	3.80286	6.52563	4.78483	142
chr15	83706623	83706799	GSE124336_Fernandez_2019_GSM3529865_P0PM_2_S1_P0_eHcn4_2_ATACseq_SRR8368606_peak_47144	102	.	5.46661	12.1021	10.2001	42
chr15	83723899	83724093	GSE124336_Fernandez_2019_GSM3529865_P0PM_2_S1_P0_eHcn4_2_ATACseq_SRR8368606_peak_47145	28	.	3.08982	4.49666	2.84628	141
chr15	83724282	83725647	GSE124336_Fernandez_2019_GSM3529865_P0PM_2_S1_P0_eHcn4_2_ATACseq_SRR8368606_peak_47146	1164	.	25.4316	119.311	116.44	760
chr15	83727751	83727888	GSE124336_Fernandez_2019_GSM3529865_P0PM_2_S1_P0_eHcn4_2_ATACseq_SRR8368606_peak_47147	185	.	7.60572	20.5721	18.5136	68
chr15	83736299	83736698	GSE124336_Fernandez_2019_GSM3529865_P0PM_2_S1_P0_eHcn4_2_ATACseq_SRR8368606_peak_47148	146	.	6.65501	16.6543	14.6607	334
chr15	83746400	83746705	GSE124336_Fernandez_2019_GSM3529865_P0PM_2_S1_P0_eHcn4_2_ATACseq_SRR8368606_peak_47149	257	.	9.26947	27.9265	25.7666	108
chr15	83760636	83760889	GSE124336_Fernandez_2019_GSM3529865_P0PM_2_S1_P0_eHcn4_2_ATACseq_SRR8368606_peak_47150	28	.	3.08982	4.49666	2.84628	153
chr15	83766696	83766834	GSE124336_Fernandez_2019_GSM3529865_P0PM_2_S1_P0_eHcn4_2_ATACseq_SRR8368606_peak_47151	28	.	3.08982	4.49666	2.84628	24
chr15	83771764	83771904	GSE124336_Fernandez_2019_GSM3529865_P0PM_2_S1_P0_eHcn4_2_ATACseq_SRR8368606_peak_47152	77	.	4.75358	9.58475	7.74564	44
chr15	83772269	83773462	GSE124336_Fernandez_2019_GSM3529865_P0PM_2_S1_P0_eHcn4_2_ATACseq_SRR8368606_peak_47153	1194	.	25.907	122.37	119.48	400
chr15	83857094	83857554	GSE124336_Fernandez_2019_GSM3529865_P0PM_2_S1_P0_eHcn4_2_ATACseq_SRR8368606_peak_47154	102	.	5.46661	12.1021	10.2001	294
chr15	83879993	83880121	GSE124336_Fernandez_2019_GSM3529865_P0PM_2_S1_P0_eHcn4_2_ATACseq_SRR8368606_peak_47155	165	.	7.13036	18.5849	16.5581	79
chr15	83924767	83924919	GSE124336_Fernandez_2019_GSM3529865_P0PM_2_S1_P0_eHcn4_2_ATACseq_SRR8368606_peak_47156	93	.	5.22893	11.2437	9.36183	55
chr15	83956402	83956676	GSE124336_Fernandez_2019_GSM3529865_P0PM_2_S1_P0_eHcn4_2_ATACseq_SRR8368606_peak_47157	225	.	8.55644	24.7029	22.5849	111
chr15	83964358	83964596	GSE124336_Fernandez_2019_GSM3529865_P0PM_2_S1_P0_eHcn4_2_ATACseq_SRR8368606_peak_47158	47	.	3.80286	6.52563	4.78483	183
chr15	83965239	83965431	GSE124336_Fernandez_2019_GSM3529865_P0PM_2_S1_P0_eHcn4_2_ATACseq_SRR8368606_peak_47159	85	.	4.99126	10.4043	8.54336	160
chr15	83967860	83968131	GSE124336_Fernandez_2019_GSM3529865_P0PM_2_S1_P0_eHcn4_2_ATACseq_SRR8368606_peak_47160	279	.	9.74483	30.1309	27.9443	146
chr15	83991797	83992060	GSE124336_Fernandez_2019_GSM3529865_P0PM_2_S1_P0_eHcn4_2_ATACseq_SRR8368606_peak_47161	22	.	2.85215	3.87949	2.26414	55
chr15	84053839	84054427	GSE124336_Fernandez_2019_GSM3529865_P0PM_2_S1_P0_eHcn4_2_ATACseq_SRR8368606_peak_47162	1684	.	33.275	171.651	168.453	242
chr15	84072332	84072581	GSE124336_Fernandez_2019_GSM3529865_P0PM_2_S1_P0_eHcn4_2_ATACseq_SRR8368606_peak_47163	85	.	4.99126	10.4043	8.54336	82
chr15	84073952	84074160	GSE124336_Fernandez_2019_GSM3529865_P0PM_2_S1_P0_eHcn4_2_ATACseq_SRR8368606_peak_47164	137	.	6.41733	15.7114	13.7351	175
chr15	84109004	84109157	GSE124336_Fernandez_2019_GSM3529865_P0PM_2_S1_P0_eHcn4_2_ATACseq_SRR8368606_peak_47165	205	.	8.08108	22.6125	20.5237	80
chr15	84115737	84116126	GSE124336_Fernandez_2019_GSM3529865_P0PM_2_S1_P0_eHcn4_2_ATACseq_SRR8368606_peak_47166	195	.	7.8434	21.5859	19.512	153
chr15	84120751	84120911	GSE124336_Fernandez_2019_GSM3529865_P0PM_2_S1_P0_eHcn4_2_ATACseq_SRR8368606_peak_47167	205	.	8.08108	22.6125	20.5237	52
chr15	84124209	84124379	GSE124336_Fernandez_2019_GSM3529865_P0PM_2_S1_P0_eHcn4_2_ATACseq_SRR8368606_peak_47168	128	.	6.17965	14.7841	12.8255	63
chr15	84130629	84130764	GSE124336_Fernandez_2019_GSM3529865_P0PM_2_S1_P0_eHcn4_2_ATACseq_SRR8368606_peak_47169	22	.	2.85215	3.87949	2.26414	129
chr15	84131010	84132734	GSE124336_Fernandez_2019_GSM3529865_P0PM_2_S1_P0_eHcn4_2_ATACseq_SRR8368606_peak_47170	3070	.	52.2893	311.393	307.036	696
chr15	84132985	84133869	GSE124336_Fernandez_2019_GSM3529865_P0PM_2_S1_P0_eHcn4_2_ATACseq_SRR8368606_peak_47171	1286	.	27.3331	131.64	128.693	597
chr15	84134124	84134332	GSE124336_Fernandez_2019_GSM3529865_P0PM_2_S1_P0_eHcn4_2_ATACseq_SRR8368606_peak_47172	28	.	3.08982	4.49666	2.84628	132
chr15	84140641	84140792	GSE124336_Fernandez_2019_GSM3529865_P0PM_2_S1_P0_eHcn4_2_ATACseq_SRR8368606_peak_47173	34	.	3.3275	5.14468	3.46197	95
chr15	84140998	84141191	GSE124336_Fernandez_2019_GSM3529865_P0PM_2_S1_P0_eHcn4_2_ATACseq_SRR8368606_peak_47174	77	.	4.75358	9.58475	7.74564	88
chr15	84167577	84169318	GSE124336_Fernandez_2019_GSM3529865_P0PM_2_S1_P0_eHcn4_2_ATACseq_SRR8368606_peak_47175	2428	.	43.7329	246.602	242.852	247
chr15	84191903	84192813	GSE124336_Fernandez_2019_GSM3529865_P0PM_2_S1_P0_eHcn4_2_ATACseq_SRR8368606_peak_47176	2084	.	38.9793	211.893	208.419	333
chr15	84212072	84213139	GSE124336_Fernandez_2019_GSM3529865_P0PM_2_S1_P0_eHcn4_2_ATACseq_SRR8368606_peak_47177	1014	.	23.0548	104.265	101.489	330
chr15	84213333	84213587	GSE124336_Fernandez_2019_GSM3529865_P0PM_2_S1_P0_eHcn4_2_ATACseq_SRR8368606_peak_47178	62	.	4.27822	8.00919	6.21666	157
chr15	84215288	84215515	GSE124336_Fernandez_2019_GSM3529865_P0PM_2_S1_P0_eHcn4_2_ATACseq_SRR8368606_peak_47179	77	.	4.75358	9.58475	7.74564	151
chr15	84216945	84217094	GSE124336_Fernandez_2019_GSM3529865_P0PM_2_S1_P0_eHcn4_2_ATACseq_SRR8368606_peak_47180	17	.	2.61447	3.29538	1.71834	13
chr15	84218700	84219451	GSE124336_Fernandez_2019_GSM3529865_P0PM_2_S1_P0_eHcn4_2_ATACseq_SRR8368606_peak_47181	582	.	15.6868	60.7018	58.2272	312
chr15	84221548	84222235	GSE124336_Fernandez_2019_GSM3529865_P0PM_2_S1_P0_eHcn4_2_ATACseq_SRR8368606_peak_47182	418	.	12.597	44.1715	41.8381	424
chr15	84222527	84222908	GSE124336_Fernandez_2019_GSM3529865_P0PM_2_S1_P0_eHcn4_2_ATACseq_SRR8368606_peak_47183	102	.	5.46661	12.1021	10.2001	207
chr15	84223394	84224042	GSE124336_Fernandez_2019_GSM3529865_P0PM_2_S1_P0_eHcn4_2_ATACseq_SRR8368606_peak_47184	785	.	19.252	81.1409	78.5169	236
chr15	84224603	84225244	GSE124336_Fernandez_2019_GSM3529865_P0PM_2_S1_P0_eHcn4_2_ATACseq_SRR8368606_peak_47185	394	.	12.1216	41.7425	39.4322	417
chr15	84230677	84233233	GSE124336_Fernandez_2019_GSM3529865_P0PM_2_S1_P0_eHcn4_2_ATACseq_SRR8368606_peak_47186	1443	.	29.7099	147.388	144.343	1567
chr15	84235758	84235955	GSE124336_Fernandez_2019_GSM3529865_P0PM_2_S1_P0_eHcn4_2_ATACseq_SRR8368606_peak_47187	93	.	5.22893	11.2437	9.36183	97
chr15	84238914	84239340	GSE124336_Fernandez_2019_GSM3529865_P0PM_2_S1_P0_eHcn4_2_ATACseq_SRR8368606_peak_47188	85	.	4.99126	10.4043	8.54336	378
chr15	84239562	84239764	GSE124336_Fernandez_2019_GSM3529865_P0PM_2_S1_P0_eHcn4_2_ATACseq_SRR8368606_peak_47189	47	.	3.80286	6.52563	4.78483	139
chr15	84241151	84241697	GSE124336_Fernandez_2019_GSM3529865_P0PM_2_S1_P0_eHcn4_2_ATACseq_SRR8368606_peak_47190	54	.	4.04054	7.2553	5.488	137
chr15	84244921	84245725	GSE124336_Fernandez_2019_GSM3529865_P0PM_2_S1_P0_eHcn4_2_ATACseq_SRR8368606_peak_47191	827	.	19.965	85.3802	82.7275	297
chr15	84249277	84249628	GSE124336_Fernandez_2019_GSM3529865_P0PM_2_S1_P0_eHcn4_2_ATACseq_SRR8368606_peak_47192	28	.	3.08982	4.49666	2.84628	26
chr15	84250817	84252402	GSE124336_Fernandez_2019_GSM3529865_P0PM_2_S1_P0_eHcn4_2_ATACseq_SRR8368606_peak_47193	3345	.	55.8545	339.169	334.56	623
chr15	84252768	84254977	GSE124336_Fernandez_2019_GSM3529865_P0PM_2_S1_P0_eHcn4_2_ATACseq_SRR8368606_peak_47194	2979	.	51.1009	302.231	297.962	1206
chr15	84255318	84255454	GSE124336_Fernandez_2019_GSM3529865_P0PM_2_S1_P0_eHcn4_2_ATACseq_SRR8368606_peak_47195	47	.	3.80286	6.52563	4.78483	99
chr15	84256117	84257227	GSE124336_Fernandez_2019_GSM3529865_P0PM_2_S1_P0_eHcn4_2_ATACseq_SRR8368606_peak_47196	165	.	7.13036	18.5849	16.5581	603
chr15	84258814	84259308	GSE124336_Fernandez_2019_GSM3529865_P0PM_2_S1_P0_eHcn4_2_ATACseq_SRR8368606_peak_47197	165	.	7.13036	18.5849	16.5581	368
chr15	84259937	84260896	GSE124336_Fernandez_2019_GSM3529865_P0PM_2_S1_P0_eHcn4_2_ATACseq_SRR8368606_peak_47198	1059	.	23.7679	108.734	105.93	593
chr15	84263715	84264176	GSE124336_Fernandez_2019_GSM3529865_P0PM_2_S1_P0_eHcn4_2_ATACseq_SRR8368606_peak_47199	47	.	3.80286	6.52563	4.78483	18
chr15	84264461	84264588	GSE124336_Fernandez_2019_GSM3529865_P0PM_2_S1_P0_eHcn4_2_ATACseq_SRR8368606_peak_47200	22	.	2.85215	3.87949	2.26414	48
chr15	84265199	84267519	GSE124336_Fernandez_2019_GSM3529865_P0PM_2_S1_P0_eHcn4_2_ATACseq_SRR8368606_peak_47201	1271	.	27.0954	130.085	127.148	1285
chr15	84269258	84269753	GSE124336_Fernandez_2019_GSM3529865_P0PM_2_S1_P0_eHcn4_2_ATACseq_SRR8368606_peak_47202	128	.	6.17965	14.7841	12.8255	417
chr15	84270155	84271117	GSE124336_Fernandez_2019_GSM3529865_P0PM_2_S1_P0_eHcn4_2_ATACseq_SRR8368606_peak_47203	418	.	12.597	44.1715	41.8381	552
chr15	84272387	84273476	GSE124336_Fernandez_2019_GSM3529865_P0PM_2_S1_P0_eHcn4_2_ATACseq_SRR8368606_peak_47204	137	.	6.41733	15.7114	13.7351	337
chr15	84277686	84278011	GSE124336_Fernandez_2019_GSM3529865_P0PM_2_S1_P0_eHcn4_2_ATACseq_SRR8368606_peak_47205	69	.	4.5159	8.78605	6.9696	129
chr15	84286574	84286843	GSE124336_Fernandez_2019_GSM3529865_P0PM_2_S1_P0_eHcn4_2_ATACseq_SRR8368606_peak_47206	47	.	3.80286	6.52563	4.78483	18
chr15	84290179	84290577	GSE124336_Fernandez_2019_GSM3529865_P0PM_2_S1_P0_eHcn4_2_ATACseq_SRR8368606_peak_47207	54	.	4.04054	7.2553	5.488	213
chr15	84291592	84291847	GSE124336_Fernandez_2019_GSM3529865_P0PM_2_S1_P0_eHcn4_2_ATACseq_SRR8368606_peak_47208	102	.	5.46661	12.1021	10.2001	133
chr15	84299059	84299191	GSE124336_Fernandez_2019_GSM3529865_P0PM_2_S1_P0_eHcn4_2_ATACseq_SRR8368606_peak_47209	34	.	3.3275	5.14468	3.46197	64
chr15	84300626	84301433	GSE124336_Fernandez_2019_GSM3529865_P0PM_2_S1_P0_eHcn4_2_ATACseq_SRR8368606_peak_47210	1717	.	33.7504	174.941	171.721	551
chr15	84301749	84302293	GSE124336_Fernandez_2019_GSM3529865_P0PM_2_S1_P0_eHcn4_2_ATACseq_SRR8368606_peak_47211	85	.	4.99126	10.4043	8.54336	259
chr15	84309908	84312077	GSE124336_Fernandez_2019_GSM3529865_P0PM_2_S1_P0_eHcn4_2_ATACseq_SRR8368606_peak_47212	1317	.	27.8084	134.76	131.793	558
chr15	84312257	84312419	GSE124336_Fernandez_2019_GSM3529865_P0PM_2_S1_P0_eHcn4_2_ATACseq_SRR8368606_peak_47213	34	.	3.3275	5.14468	3.46197	7
chr15	84313399	84313914	GSE124336_Fernandez_2019_GSM3529865_P0PM_2_S1_P0_eHcn4_2_ATACseq_SRR8368606_peak_47214	93	.	5.22893	11.2437	9.36183	420
chr15	84314722	84314967	GSE124336_Fernandez_2019_GSM3529865_P0PM_2_S1_P0_eHcn4_2_ATACseq_SRR8368606_peak_47215	34	.	3.3275	5.14468	3.46197	130
chr15	84320190	84320336	GSE124336_Fernandez_2019_GSM3529865_P0PM_2_S1_P0_eHcn4_2_ATACseq_SRR8368606_peak_47216	41	.	3.56518	5.82158	4.10883	28
chr15	84320511	84320741	GSE124336_Fernandez_2019_GSM3529865_P0PM_2_S1_P0_eHcn4_2_ATACseq_SRR8368606_peak_47217	54	.	4.04054	7.2553	5.488	111
chr15	84331199	84331340	GSE124336_Fernandez_2019_GSM3529865_P0PM_2_S1_P0_eHcn4_2_ATACseq_SRR8368606_peak_47218	85	.	4.99126	10.4043	8.54336	108
chr15	84336381	84336700	GSE124336_Fernandez_2019_GSM3529865_P0PM_2_S1_P0_eHcn4_2_ATACseq_SRR8368606_peak_47219	215	.	8.31876	23.6516	21.5481	243
chr15	84339262	84339455	GSE124336_Fernandez_2019_GSM3529865_P0PM_2_S1_P0_eHcn4_2_ATACseq_SRR8368606_peak_47220	62	.	4.27822	8.00919	6.21666	61
chr15	84352088	84352709	GSE124336_Fernandez_2019_GSM3529865_P0PM_2_S1_P0_eHcn4_2_ATACseq_SRR8368606_peak_47221	279	.	9.74483	30.1309	27.9443	307
chr15	84360321	84361219	GSE124336_Fernandez_2019_GSM3529865_P0PM_2_S1_P0_eHcn4_2_ATACseq_SRR8368606_peak_47222	312	.	10.4579	33.515	31.2897	340
chr15	84368498	84368704	GSE124336_Fernandez_2019_GSM3529865_P0PM_2_S1_P0_eHcn4_2_ATACseq_SRR8368606_peak_47223	62	.	4.27822	8.00919	6.21666	163
chr15	84407875	84409074	GSE124336_Fernandez_2019_GSM3529865_P0PM_2_S1_P0_eHcn4_2_ATACseq_SRR8368606_peak_47224	757	.	18.7766	78.3412	75.7364	784
chr15	84412383	84412896	GSE124336_Fernandez_2019_GSM3529865_P0PM_2_S1_P0_eHcn4_2_ATACseq_SRR8368606_peak_47225	85	.	4.99126	10.4043	8.54336	205
chr15	84414123	84414665	GSE124336_Fernandez_2019_GSM3529865_P0PM_2_S1_P0_eHcn4_2_ATACseq_SRR8368606_peak_47226	406	.	12.3593	42.9528	40.6309	266
chr15	84422578	84422952	GSE124336_Fernandez_2019_GSM3529865_P0PM_2_S1_P0_eHcn4_2_ATACseq_SRR8368606_peak_47227	34	.	3.3275	5.14468	3.46197	17
chr15	84423329	84424287	GSE124336_Fernandez_2019_GSM3529865_P0PM_2_S1_P0_eHcn4_2_ATACseq_SRR8368606_peak_47228	442	.	13.0723	46.6329	44.2768	339
chr15	84425959	84426123	GSE124336_Fernandez_2019_GSM3529865_P0PM_2_S1_P0_eHcn4_2_ATACseq_SRR8368606_peak_47229	41	.	3.56518	5.82158	4.10883	13
chr15	84426319	84426518	GSE124336_Fernandez_2019_GSM3529865_P0PM_2_S1_P0_eHcn4_2_ATACseq_SRR8368606_peak_47230	41	.	3.56518	5.82158	4.10883	121
chr15	84427657	84427931	GSE124336_Fernandez_2019_GSM3529865_P0PM_2_S1_P0_eHcn4_2_ATACseq_SRR8368606_peak_47231	93	.	5.22893	11.2437	9.36183	189
chr15	84430197	84431094	GSE124336_Fernandez_2019_GSM3529865_P0PM_2_S1_P0_eHcn4_2_ATACseq_SRR8368606_peak_47232	635	.	16.6375	66.021	63.5056	412
chr15	84440965	84441239	GSE124336_Fernandez_2019_GSM3529865_P0PM_2_S1_P0_eHcn4_2_ATACseq_SRR8368606_peak_47233	34	.	3.3275	5.14468	3.46197	73
chr15	84441822	84442378	GSE124336_Fernandez_2019_GSM3529865_P0PM_2_S1_P0_eHcn4_2_ATACseq_SRR8368606_peak_47234	716	.	18.0636	74.1827	71.6075	305
chr15	84443825	84443962	GSE124336_Fernandez_2019_GSM3529865_P0PM_2_S1_P0_eHcn4_2_ATACseq_SRR8368606_peak_47235	47	.	3.80286	6.52563	4.78483	26
chr15	84444150	84444299	GSE124336_Fernandez_2019_GSM3529865_P0PM_2_S1_P0_eHcn4_2_ATACseq_SRR8368606_peak_47236	22	.	2.85215	3.87949	2.26414	39
chr15	84445848	84446608	GSE124336_Fernandez_2019_GSM3529865_P0PM_2_S1_P0_eHcn4_2_ATACseq_SRR8368606_peak_47237	85	.	4.99126	10.4043	8.54336	337
chr15	84449408	84449610	GSE124336_Fernandez_2019_GSM3529865_P0PM_2_S1_P0_eHcn4_2_ATACseq_SRR8368606_peak_47238	62	.	4.27822	8.00919	6.21666	42
chr15	84450416	84451278	GSE124336_Fernandez_2019_GSM3529865_P0PM_2_S1_P0_eHcn4_2_ATACseq_SRR8368606_peak_47239	785	.	19.252	81.1409	78.5169	353
chr15	84466927	84467364	GSE124336_Fernandez_2019_GSM3529865_P0PM_2_S1_P0_eHcn4_2_ATACseq_SRR8368606_peak_47240	128	.	6.17965	14.7841	12.8255	109
chr15	84469460	84469830	GSE124336_Fernandez_2019_GSM3529865_P0PM_2_S1_P0_eHcn4_2_ATACseq_SRR8368606_peak_47241	175	.	7.36804	19.5717	17.5288	174
chr15	84484291	84484593	GSE124336_Fernandez_2019_GSM3529865_P0PM_2_S1_P0_eHcn4_2_ATACseq_SRR8368606_peak_47242	119	.	5.94197	13.873	11.9327	97
chr15	84497872	84498428	GSE124336_Fernandez_2019_GSM3529865_P0PM_2_S1_P0_eHcn4_2_ATACseq_SRR8368606_peak_47243	394	.	12.1216	41.7425	39.4322	380
chr15	84503355	84503587	GSE124336_Fernandez_2019_GSM3529865_P0PM_2_S1_P0_eHcn4_2_ATACseq_SRR8368606_peak_47244	54	.	4.04054	7.2553	5.488	88
chr15	84504760	84505332	GSE124336_Fernandez_2019_GSM3529865_P0PM_2_S1_P0_eHcn4_2_ATACseq_SRR8368606_peak_47245	1333	.	28.0461	136.326	133.35	333
chr15	84510099	84510451	GSE124336_Fernandez_2019_GSM3529865_P0PM_2_S1_P0_eHcn4_2_ATACseq_SRR8368606_peak_47246	185	.	7.60572	20.5721	18.5136	260
chr15	84512559	84512760	GSE124336_Fernandez_2019_GSM3529865_P0PM_2_S1_P0_eHcn4_2_ATACseq_SRR8368606_peak_47247	34	.	3.3275	5.14468	3.46197	143
chr15	84518484	84518969	GSE124336_Fernandez_2019_GSM3529865_P0PM_2_S1_P0_eHcn4_2_ATACseq_SRR8368606_peak_47248	205	.	8.08108	22.6125	20.5237	298
chr15	84552294	84552439	GSE124336_Fernandez_2019_GSM3529865_P0PM_2_S1_P0_eHcn4_2_ATACseq_SRR8368606_peak_47249	22	.	2.85215	3.87949	2.26414	46
chr15	84557242	84558101	GSE124336_Fernandez_2019_GSM3529865_P0PM_2_S1_P0_eHcn4_2_ATACseq_SRR8368606_peak_47250	1555	.	31.3736	158.619	155.504	556
chr15	84588162	84588998	GSE124336_Fernandez_2019_GSM3529865_P0PM_2_S1_P0_eHcn4_2_ATACseq_SRR8368606_peak_47251	898	.	21.1534	92.5478	89.8472	458
chr15	84591765	84592912	GSE124336_Fernandez_2019_GSM3529865_P0PM_2_S1_P0_eHcn4_2_ATACseq_SRR8368606_peak_47252	1587	.	31.849	161.858	158.722	653
chr15	84593623	84593893	GSE124336_Fernandez_2019_GSM3529865_P0PM_2_S1_P0_eHcn4_2_ATACseq_SRR8368606_peak_47253	47	.	3.80286	6.52563	4.78483	173
chr15	84595323	84596159	GSE124336_Fernandez_2019_GSM3529865_P0PM_2_S1_P0_eHcn4_2_ATACseq_SRR8368606_peak_47254	165	.	7.13036	18.5849	16.5581	656
chr15	84612372	84612818	GSE124336_Fernandez_2019_GSM3529865_P0PM_2_S1_P0_eHcn4_2_ATACseq_SRR8368606_peak_47255	54	.	4.04054	7.2553	5.488	113
chr15	84614191	84614662	GSE124336_Fernandez_2019_GSM3529865_P0PM_2_S1_P0_eHcn4_2_ATACseq_SRR8368606_peak_47256	1044	.	23.5302	107.24	104.445	213
chr15	84616849	84617325	GSE124336_Fernandez_2019_GSM3529865_P0PM_2_S1_P0_eHcn4_2_ATACseq_SRR8368606_peak_47257	442	.	13.0723	46.6329	44.2768	218
chr15	84624916	84625252	GSE124336_Fernandez_2019_GSM3529865_P0PM_2_S1_P0_eHcn4_2_ATACseq_SRR8368606_peak_47258	137	.	6.41733	15.7114	13.7351	52
chr15	84625696	84626319	GSE124336_Fernandez_2019_GSM3529865_P0PM_2_S1_P0_eHcn4_2_ATACseq_SRR8368606_peak_47259	77	.	4.75358	9.58475	7.74564	296
chr15	84629652	84629950	GSE124336_Fernandez_2019_GSM3529865_P0PM_2_S1_P0_eHcn4_2_ATACseq_SRR8368606_peak_47260	257	.	9.26947	27.9265	25.7666	226
chr15	84631522	84631980	GSE124336_Fernandez_2019_GSM3529865_P0PM_2_S1_P0_eHcn4_2_ATACseq_SRR8368606_peak_47261	621	.	16.3998	64.6817	62.1764	214
chr15	84639342	84640178	GSE124336_Fernandez_2019_GSM3529865_P0PM_2_S1_P0_eHcn4_2_ATACseq_SRR8368606_peak_47262	156	.	6.89269	17.6123	15.6019	485
chr15	84654101	84654880	GSE124336_Fernandez_2019_GSM3529865_P0PM_2_S1_P0_eHcn4_2_ATACseq_SRR8368606_peak_47263	582	.	15.6868	60.7018	58.2272	266
chr15	84658775	84658936	GSE124336_Fernandez_2019_GSM3529865_P0PM_2_S1_P0_eHcn4_2_ATACseq_SRR8368606_peak_47264	41	.	3.56518	5.82158	4.10883	114
chr15	84663054	84663578	GSE124336_Fernandez_2019_GSM3529865_P0PM_2_S1_P0_eHcn4_2_ATACseq_SRR8368606_peak_47265	175	.	7.36804	19.5717	17.5288	121
chr15	84669302	84669694	GSE124336_Fernandez_2019_GSM3529865_P0PM_2_S1_P0_eHcn4_2_ATACseq_SRR8368606_peak_47266	77	.	4.75358	9.58475	7.74564	136
chr15	84671060	84671210	GSE124336_Fernandez_2019_GSM3529865_P0PM_2_S1_P0_eHcn4_2_ATACseq_SRR8368606_peak_47267	28	.	3.08982	4.49666	2.84628	146
chr15	84671396	84671963	GSE124336_Fernandez_2019_GSM3529865_P0PM_2_S1_P0_eHcn4_2_ATACseq_SRR8368606_peak_47268	156	.	6.89269	17.6123	15.6019	514
chr15	84680699	84681953	GSE124336_Fernandez_2019_GSM3529865_P0PM_2_S1_P0_eHcn4_2_ATACseq_SRR8368606_peak_47269	236	.	8.79412	25.766	23.6337	938
chr15	84697207	84698065	GSE124336_Fernandez_2019_GSM3529865_P0PM_2_S1_P0_eHcn4_2_ATACseq_SRR8368606_peak_47270	556	.	15.2114	58.081	55.6272	622
chr15	84700536	84700660	GSE124336_Fernandez_2019_GSM3529865_P0PM_2_S1_P0_eHcn4_2_ATACseq_SRR8368606_peak_47271	41	.	3.56518	5.82158	4.10883	86
chr15	84701955	84702305	GSE124336_Fernandez_2019_GSM3529865_P0PM_2_S1_P0_eHcn4_2_ATACseq_SRR8368606_peak_47272	370	.	11.6463	39.3471	37.0605	192
chr15	84712556	84712881	GSE124336_Fernandez_2019_GSM3529865_P0PM_2_S1_P0_eHcn4_2_ATACseq_SRR8368606_peak_47273	62	.	4.27822	8.00919	6.21666	83
chr15	84714503	84715355	GSE124336_Fernandez_2019_GSM3529865_P0PM_2_S1_P0_eHcn4_2_ATACseq_SRR8368606_peak_47274	1134	.	24.9563	116.268	113.416	460
chr15	84719925	84720943	GSE124336_Fernandez_2019_GSM3529865_P0PM_2_S1_P0_eHcn4_2_ATACseq_SRR8368606_peak_47275	195	.	7.8434	21.5859	19.512	682
chr15	84754904	84755405	GSE124336_Fernandez_2019_GSM3529865_P0PM_2_S1_P0_eHcn4_2_ATACseq_SRR8368606_peak_47276	635	.	16.6375	66.021	63.5056	253
chr15	84756366	84756857	GSE124336_Fernandez_2019_GSM3529865_P0PM_2_S1_P0_eHcn4_2_ATACseq_SRR8368606_peak_47277	69	.	4.5159	8.78605	6.9696	330
chr15	84769884	84770056	GSE124336_Fernandez_2019_GSM3529865_P0PM_2_S1_P0_eHcn4_2_ATACseq_SRR8368606_peak_47278	34	.	3.3275	5.14468	3.46197	5
chr15	84772297	84772597	GSE124336_Fernandez_2019_GSM3529865_P0PM_2_S1_P0_eHcn4_2_ATACseq_SRR8368606_peak_47279	77	.	4.75358	9.58475	7.74564	261
chr15	84809103	84809694	GSE124336_Fernandez_2019_GSM3529865_P0PM_2_S1_P0_eHcn4_2_ATACseq_SRR8368606_peak_47280	257	.	9.26947	27.9265	25.7666	376
chr15	84829355	84829871	GSE124336_Fernandez_2019_GSM3529865_P0PM_2_S1_P0_eHcn4_2_ATACseq_SRR8368606_peak_47281	956	.	22.1041	98.3694	95.6308	224
chr15	84842588	84843314	GSE124336_Fernandez_2019_GSM3529865_P0PM_2_S1_P0_eHcn4_2_ATACseq_SRR8368606_peak_47282	312	.	10.4579	33.515	31.2897	152
chr15	84844769	84845083	GSE124336_Fernandez_2019_GSM3529865_P0PM_2_S1_P0_eHcn4_2_ATACseq_SRR8368606_peak_47283	62	.	4.27822	8.00919	6.21666	25
chr15	84852510	84856862	GSE124336_Fernandez_2019_GSM3529865_P0PM_2_S1_P0_eHcn4_2_ATACseq_SRR8368606_peak_47284	1029	.	23.2925	105.751	102.965	1210
chr15	84874044	84874176	GSE124336_Fernandez_2019_GSM3529865_P0PM_2_S1_P0_eHcn4_2_ATACseq_SRR8368606_peak_47285	62	.	4.27822	8.00919	6.21666	82
chr15	84888036	84888388	GSE124336_Fernandez_2019_GSM3529865_P0PM_2_S1_P0_eHcn4_2_ATACseq_SRR8368606_peak_47286	225	.	8.55644	24.7029	22.5849	205
chr15	84891662	84891993	GSE124336_Fernandez_2019_GSM3529865_P0PM_2_S1_P0_eHcn4_2_ATACseq_SRR8368606_peak_47287	382	.	11.8839	40.5405	38.242	239
chr15	84897981	84898569	GSE124336_Fernandez_2019_GSM3529865_P0PM_2_S1_P0_eHcn4_2_ATACseq_SRR8368606_peak_47288	688	.	17.5882	71.4386	68.8832	250
chr15	84922497	84924046	GSE124336_Fernandez_2019_GSM3529865_P0PM_2_S1_P0_eHcn4_2_ATACseq_SRR8368606_peak_47289	2639	.	46.585	267.887	263.945	796
chr15	84924759	84925191	GSE124336_Fernandez_2019_GSM3529865_P0PM_2_S1_P0_eHcn4_2_ATACseq_SRR8368606_peak_47290	324	.	10.6955	34.6628	32.425	336
chr15	84948991	84949399	GSE124336_Fernandez_2019_GSM3529865_P0PM_2_S1_P0_eHcn4_2_ATACseq_SRR8368606_peak_47291	102	.	5.46661	12.1021	10.2001	87
chr15	84965696	84965935	GSE124336_Fernandez_2019_GSM3529865_P0PM_2_S1_P0_eHcn4_2_ATACseq_SRR8368606_peak_47292	236	.	8.79412	25.766	23.6337	53
chr15	84966139	84966495	GSE124336_Fernandez_2019_GSM3529865_P0PM_2_S1_P0_eHcn4_2_ATACseq_SRR8368606_peak_47293	62	.	4.27822	8.00919	6.21666	308
chr15	84975834	84976072	GSE124336_Fernandez_2019_GSM3529865_P0PM_2_S1_P0_eHcn4_2_ATACseq_SRR8368606_peak_47294	128	.	6.17965	14.7841	12.8255	122
chr15	84981817	84982523	GSE124336_Fernandez_2019_GSM3529865_P0PM_2_S1_P0_eHcn4_2_ATACseq_SRR8368606_peak_47295	635	.	16.6375	66.021	63.5056	311
chr15	84987189	84988795	GSE124336_Fernandez_2019_GSM3529865_P0PM_2_S1_P0_eHcn4_2_ATACseq_SRR8368606_peak_47296	1427	.	29.4722	145.797	142.762	958
chr15	84995968	84996397	GSE124336_Fernandez_2019_GSM3529865_P0PM_2_S1_P0_eHcn4_2_ATACseq_SRR8368606_peak_47297	236	.	8.79412	25.766	23.6337	165
chr15	85001268	85001957	GSE124336_Fernandez_2019_GSM3529865_P0PM_2_S1_P0_eHcn4_2_ATACseq_SRR8368606_peak_47298	1104	.	24.4809	113.242	110.409	292
chr15	85005412	85005777	GSE124336_Fernandez_2019_GSM3529865_P0PM_2_S1_P0_eHcn4_2_ATACseq_SRR8368606_peak_47299	215	.	8.31876	23.6516	21.5481	124
chr15	85009556	85009931	GSE124336_Fernandez_2019_GSM3529865_P0PM_2_S1_P0_eHcn4_2_ATACseq_SRR8368606_peak_47300	77	.	4.75358	9.58475	7.74564	258
chr15	85011900	85013389	GSE124336_Fernandez_2019_GSM3529865_P0PM_2_S1_P0_eHcn4_2_ATACseq_SRR8368606_peak_47301	841	.	20.2027	86.8037	84.1414	975
chr15	85015552	85016533	GSE124336_Fernandez_2019_GSM3529865_P0PM_2_S1_P0_eHcn4_2_ATACseq_SRR8368606_peak_47302	1286	.	27.3331	131.64	128.693	513
chr15	85017022	85017902	GSE124336_Fernandez_2019_GSM3529865_P0PM_2_S1_P0_eHcn4_2_ATACseq_SRR8368606_peak_47303	215	.	8.31876	23.6516	21.5481	205
chr15	85020883	85021748	GSE124336_Fernandez_2019_GSM3529865_P0PM_2_S1_P0_eHcn4_2_ATACseq_SRR8368606_peak_47304	785	.	19.252	81.1409	78.5169	636
chr15	85022437	85022607	GSE124336_Fernandez_2019_GSM3529865_P0PM_2_S1_P0_eHcn4_2_ATACseq_SRR8368606_peak_47305	28	.	3.08982	4.49666	2.84628	138
chr15	85026225	85026587	GSE124336_Fernandez_2019_GSM3529865_P0PM_2_S1_P0_eHcn4_2_ATACseq_SRR8368606_peak_47306	128	.	6.17965	14.7841	12.8255	204
chr15	85031621	85032742	GSE124336_Fernandez_2019_GSM3529865_P0PM_2_S1_P0_eHcn4_2_ATACseq_SRR8368606_peak_47307	2203	.	40.6431	223.927	220.362	415
chr15	85036318	85037854	GSE124336_Fernandez_2019_GSM3529865_P0PM_2_S1_P0_eHcn4_2_ATACseq_SRR8368606_peak_47308	2728	.	47.7734	276.85	272.824	632
chr15	85040167	85040348	GSE124336_Fernandez_2019_GSM3529865_P0PM_2_S1_P0_eHcn4_2_ATACseq_SRR8368606_peak_47309	137	.	6.41733	15.7114	13.7351	117
chr15	85041432	85043471	GSE124336_Fernandez_2019_GSM3529865_P0PM_2_S1_P0_eHcn4_2_ATACseq_SRR8368606_peak_47310	1074	.	24.0056	110.232	107.418	1321
chr15	85070643	85070815	GSE124336_Fernandez_2019_GSM3529865_P0PM_2_S1_P0_eHcn4_2_ATACseq_SRR8368606_peak_47311	312	.	10.4579	33.515	31.2897	84
chr15	85131918	85132348	GSE124336_Fernandez_2019_GSM3529865_P0PM_2_S1_P0_eHcn4_2_ATACseq_SRR8368606_peak_47312	335	.	10.9332	35.8201	33.5699	187
chr15	85151271	85153393	GSE124336_Fernandez_2019_GSM3529865_P0PM_2_S1_P0_eHcn4_2_ATACseq_SRR8368606_peak_47313	1915	.	36.6025	194.927	191.574	1456
chr15	85155526	85157143	GSE124336_Fernandez_2019_GSM3529865_P0PM_2_S1_P0_eHcn4_2_ATACseq_SRR8368606_peak_47314	1014	.	23.0548	104.265	101.489	943
chr15	85163344	85163581	GSE124336_Fernandez_2019_GSM3529865_P0PM_2_S1_P0_eHcn4_2_ATACseq_SRR8368606_peak_47315	34	.	3.3275	5.14468	3.46197	87
chr15	85166662	85167490	GSE124336_Fernandez_2019_GSM3529865_P0PM_2_S1_P0_eHcn4_2_ATACseq_SRR8368606_peak_47316	175	.	7.36804	19.5717	17.5288	248
chr15	85172141	85172470	GSE124336_Fernandez_2019_GSM3529865_P0PM_2_S1_P0_eHcn4_2_ATACseq_SRR8368606_peak_47317	128	.	6.17965	14.7841	12.8255	98
chr15	85173352	85173845	GSE124336_Fernandez_2019_GSM3529865_P0PM_2_S1_P0_eHcn4_2_ATACseq_SRR8368606_peak_47318	54	.	4.04054	7.2553	5.488	175
chr15	85205762	85206341	GSE124336_Fernandez_2019_GSM3529865_P0PM_2_S1_P0_eHcn4_2_ATACseq_SRR8368606_peak_47323	1507	.	30.6606	153.786	150.701	215
chr15	85206589	85208715	GSE124336_Fernandez_2019_GSM3529865_P0PM_2_S1_P0_eHcn4_2_ATACseq_SRR8368606_peak_47324	675	.	17.3506	70.0753	67.5297	1303
chr15	85210340	85210561	GSE124336_Fernandez_2019_GSM3529865_P0PM_2_S1_P0_eHcn4_2_ATACseq_SRR8368606_peak_47325	41	.	3.56518	5.82158	4.10883	131
chr15	85210741	85211579	GSE124336_Fernandez_2019_GSM3529865_P0PM_2_S1_P0_eHcn4_2_ATACseq_SRR8368606_peak_47326	661	.	17.1129	68.7178	66.1823	443
chr15	85218790	85219122	GSE124336_Fernandez_2019_GSM3529865_P0PM_2_S1_P0_eHcn4_2_ATACseq_SRR8368606_peak_47327	85	.	4.99126	10.4043	8.54336	194
chr15	85220440	85220568	GSE124336_Fernandez_2019_GSM3529865_P0PM_2_S1_P0_eHcn4_2_ATACseq_SRR8368606_peak_47328	28	.	3.08982	4.49666	2.84628	89
chr15	85221061	85221334	GSE124336_Fernandez_2019_GSM3529865_P0PM_2_S1_P0_eHcn4_2_ATACseq_SRR8368606_peak_47329	34	.	3.3275	5.14468	3.46197	72
chr15	85225649	85226077	GSE124336_Fernandez_2019_GSM3529865_P0PM_2_S1_P0_eHcn4_2_ATACseq_SRR8368606_peak_47330	268	.	9.50715	29.0234	26.85	191
chr15	85229277	85232252	GSE124336_Fernandez_2019_GSM3529865_P0PM_2_S1_P0_eHcn4_2_ATACseq_SRR8368606_peak_47331	1194	.	25.907	122.37	119.48	873
chr15	85233135	85233987	GSE124336_Fernandez_2019_GSM3529865_P0PM_2_S1_P0_eHcn4_2_ATACseq_SRR8368606_peak_47332	102	.	5.46661	12.1021	10.2001	621
chr15	85239143	85239855	GSE124336_Fernandez_2019_GSM3529865_P0PM_2_S1_P0_eHcn4_2_ATACseq_SRR8368606_peak_47333	505	.	14.2607	52.9208	50.5096	384
chr15	85244466	85245129	GSE124336_Fernandez_2019_GSM3529865_P0PM_2_S1_P0_eHcn4_2_ATACseq_SRR8368606_peak_47334	205	.	8.08108	22.6125	20.5237	436
chr15	85249068	85249548	GSE124336_Fernandez_2019_GSM3529865_P0PM_2_S1_P0_eHcn4_2_ATACseq_SRR8368606_peak_47335	985	.	22.5795	101.308	98.5508	329
chr15	85258008	85258276	GSE124336_Fernandez_2019_GSM3529865_P0PM_2_S1_P0_eHcn4_2_ATACseq_SRR8368606_peak_47336	205	.	8.08108	22.6125	20.5237	191
chr15	85266855	85267189	GSE124336_Fernandez_2019_GSM3529865_P0PM_2_S1_P0_eHcn4_2_ATACseq_SRR8368606_peak_47337	799	.	19.4897	82.5488	79.9151	89
chr15	85295646	85295770	GSE124336_Fernandez_2019_GSM3529865_P0PM_2_S1_P0_eHcn4_2_ATACseq_SRR8368606_peak_47338	41	.	3.56518	5.82158	4.10883	40
chr15	85297537	85298522	GSE124336_Fernandez_2019_GSM3529865_P0PM_2_S1_P0_eHcn4_2_ATACseq_SRR8368606_peak_47339	268	.	9.50715	29.0234	26.85	493
chr15	85315763	85315891	GSE124336_Fernandez_2019_GSM3529865_P0PM_2_S1_P0_eHcn4_2_ATACseq_SRR8368606_peak_47340	406	.	12.3593	42.9528	40.6309	32
chr15	85327898	85328260	GSE124336_Fernandez_2019_GSM3529865_P0PM_2_S1_P0_eHcn4_2_ATACseq_SRR8368606_peak_47341	156	.	6.89269	17.6123	15.6019	249
chr15	85335858	85337286	GSE124336_Fernandez_2019_GSM3529865_P0PM_2_S1_P0_eHcn4_2_ATACseq_SRR8368606_peak_47342	1865	.	35.8895	189.891	186.572	495
chr15	85347413	85347686	GSE124336_Fernandez_2019_GSM3529865_P0PM_2_S1_P0_eHcn4_2_ATACseq_SRR8368606_peak_47343	128	.	6.17965	14.7841	12.8255	84
chr15	85364282	85364767	GSE124336_Fernandez_2019_GSM3529865_P0PM_2_S1_P0_eHcn4_2_ATACseq_SRR8368606_peak_47344	430	.	12.8347	45.3982	43.0534	271
chr15	85380077	85380281	GSE124336_Fernandez_2019_GSM3529865_P0PM_2_S1_P0_eHcn4_2_ATACseq_SRR8368606_peak_47345	54	.	4.04054	7.2553	5.488	133
chr15	85403229	85403769	GSE124336_Fernandez_2019_GSM3529865_P0PM_2_S1_P0_eHcn4_2_ATACseq_SRR8368606_peak_47346	257	.	9.26947	27.9265	25.7666	168
chr15	85407299	85407597	GSE124336_Fernandez_2019_GSM3529865_P0PM_2_S1_P0_eHcn4_2_ATACseq_SRR8368606_peak_47347	62	.	4.27822	8.00919	6.21666	182
chr15	85423801	85423940	GSE124336_Fernandez_2019_GSM3529865_P0PM_2_S1_P0_eHcn4_2_ATACseq_SRR8368606_peak_47348	47	.	3.80286	6.52563	4.78483	68
chr15	85428196	85428347	GSE124336_Fernandez_2019_GSM3529865_P0PM_2_S1_P0_eHcn4_2_ATACseq_SRR8368606_peak_47349	47	.	3.80286	6.52563	4.78483	99
chr15	85429045	85429223	GSE124336_Fernandez_2019_GSM3529865_P0PM_2_S1_P0_eHcn4_2_ATACseq_SRR8368606_peak_47350	28	.	3.08982	4.49666	2.84628	35
chr15	85457932	85458270	GSE124336_Fernandez_2019_GSM3529865_P0PM_2_S1_P0_eHcn4_2_ATACseq_SRR8368606_peak_47351	146	.	6.65501	16.6543	14.6607	125
chr15	85460477	85460788	GSE124336_Fernandez_2019_GSM3529865_P0PM_2_S1_P0_eHcn4_2_ATACseq_SRR8368606_peak_47352	77	.	4.75358	9.58475	7.74564	87
chr15	85461569	85461876	GSE124336_Fernandez_2019_GSM3529865_P0PM_2_S1_P0_eHcn4_2_ATACseq_SRR8368606_peak_47353	47	.	3.80286	6.52563	4.78483	131
chr15	85465272	85465465	GSE124336_Fernandez_2019_GSM3529865_P0PM_2_S1_P0_eHcn4_2_ATACseq_SRR8368606_peak_47354	102	.	5.46661	12.1021	10.2001	57
chr15	85474818	85474949	GSE124336_Fernandez_2019_GSM3529865_P0PM_2_S1_P0_eHcn4_2_ATACseq_SRR8368606_peak_47355	85	.	4.99126	10.4043	8.54336	68
chr15	85477699	85477846	GSE124336_Fernandez_2019_GSM3529865_P0PM_2_S1_P0_eHcn4_2_ATACseq_SRR8368606_peak_47356	137	.	6.41733	15.7114	13.7351	117
chr15	85505420	85506000	GSE124336_Fernandez_2019_GSM3529865_P0PM_2_S1_P0_eHcn4_2_ATACseq_SRR8368606_peak_47357	165	.	7.13036	18.5849	16.5581	357
chr15	85507391	85507530	GSE124336_Fernandez_2019_GSM3529865_P0PM_2_S1_P0_eHcn4_2_ATACseq_SRR8368606_peak_47358	22	.	2.85215	3.87949	2.26414	53
chr15	85523330	85524196	GSE124336_Fernandez_2019_GSM3529865_P0PM_2_S1_P0_eHcn4_2_ATACseq_SRR8368606_peak_47359	941	.	21.8665	96.9069	94.1777	285
chr15	85534227	85534631	GSE124336_Fernandez_2019_GSM3529865_P0PM_2_S1_P0_eHcn4_2_ATACseq_SRR8368606_peak_47360	146	.	6.65501	16.6543	14.6607	246
chr15	85535414	85535539	GSE124336_Fernandez_2019_GSM3529865_P0PM_2_S1_P0_eHcn4_2_ATACseq_SRR8368606_peak_47361	34	.	3.3275	5.14468	3.46197	68
chr15	85537941	85538313	GSE124336_Fernandez_2019_GSM3529865_P0PM_2_S1_P0_eHcn4_2_ATACseq_SRR8368606_peak_47362	236	.	8.79412	25.766	23.6337	252
chr15	85548501	85549047	GSE124336_Fernandez_2019_GSM3529865_P0PM_2_S1_P0_eHcn4_2_ATACseq_SRR8368606_peak_47363	257	.	9.26947	27.9265	25.7666	391
chr15	85564021	85564564	GSE124336_Fernandez_2019_GSM3529865_P0PM_2_S1_P0_eHcn4_2_ATACseq_SRR8368606_peak_47364	268	.	9.50715	29.0234	26.85	174
chr15	85569288	85569534	GSE124336_Fernandez_2019_GSM3529865_P0PM_2_S1_P0_eHcn4_2_ATACseq_SRR8368606_peak_47365	62	.	4.27822	8.00919	6.21666	77
chr15	85576146	85576399	GSE124336_Fernandez_2019_GSM3529865_P0PM_2_S1_P0_eHcn4_2_ATACseq_SRR8368606_peak_47366	34	.	3.3275	5.14468	3.46197	135
chr15	85577551	85577969	GSE124336_Fernandez_2019_GSM3529865_P0PM_2_S1_P0_eHcn4_2_ATACseq_SRR8368606_peak_47367	34	.	3.3275	5.14468	3.46197	62
chr15	85578122	85578311	GSE124336_Fernandez_2019_GSM3529865_P0PM_2_S1_P0_eHcn4_2_ATACseq_SRR8368606_peak_47368	22	.	2.85215	3.87949	2.26414	104
chr15	85580639	85580804	GSE124336_Fernandez_2019_GSM3529865_P0PM_2_S1_P0_eHcn4_2_ATACseq_SRR8368606_peak_47369	28	.	3.08982	4.49666	2.84628	33
chr15	85581053	85581332	GSE124336_Fernandez_2019_GSM3529865_P0PM_2_S1_P0_eHcn4_2_ATACseq_SRR8368606_peak_47370	77	.	4.75358	9.58475	7.74564	106
chr15	85582966	85583904	GSE124336_Fernandez_2019_GSM3529865_P0PM_2_S1_P0_eHcn4_2_ATACseq_SRR8368606_peak_47371	1286	.	27.3331	131.64	128.693	246
chr15	85598854	85600671	GSE124336_Fernandez_2019_GSM3529865_P0PM_2_S1_P0_eHcn4_2_ATACseq_SRR8368606_peak_47372	455	.	13.31	47.8754	45.508	237
chr15	85600814	85601068	GSE124336_Fernandez_2019_GSM3529865_P0PM_2_S1_P0_eHcn4_2_ATACseq_SRR8368606_peak_47373	54	.	4.04054	7.2553	5.488	46
chr15	85605840	85606541	GSE124336_Fernandez_2019_GSM3529865_P0PM_2_S1_P0_eHcn4_2_ATACseq_SRR8368606_peak_47374	110	.	5.70429	12.9788	11.0573	241
chr15	85610497	85612275	GSE124336_Fernandez_2019_GSM3529865_P0PM_2_S1_P0_eHcn4_2_ATACseq_SRR8368606_peak_47375	2393	.	43.2575	243.087	239.366	353
chr15	85613557	85613708	GSE124336_Fernandez_2019_GSM3529865_P0PM_2_S1_P0_eHcn4_2_ATACseq_SRR8368606_peak_47376	28	.	3.08982	4.49666	2.84628	27
chr15	85613964	85614214	GSE124336_Fernandez_2019_GSM3529865_P0PM_2_S1_P0_eHcn4_2_ATACseq_SRR8368606_peak_47377	102	.	5.46661	12.1021	10.2001	180
chr15	85625451	85626260	GSE124336_Fernandez_2019_GSM3529865_P0PM_2_S1_P0_eHcn4_2_ATACseq_SRR8368606_peak_47378	569	.	15.4491	59.3881	56.9239	372
chr15	85634203	85635414	GSE124336_Fernandez_2019_GSM3529865_P0PM_2_S1_P0_eHcn4_2_ATACseq_SRR8368606_peak_47379	3872	.	62.5095	392.109	387.211	425
chr15	85641273	85641568	GSE124336_Fernandez_2019_GSM3529865_P0PM_2_S1_P0_eHcn4_2_ATACseq_SRR8368606_peak_47380	102	.	5.46661	12.1021	10.2001	232
chr15	85645647	85646619	GSE124336_Fernandez_2019_GSM3529865_P0PM_2_S1_P0_eHcn4_2_ATACseq_SRR8368606_peak_47381	675	.	17.3506	70.0753	67.5297	430
chr15	85646874	85647049	GSE124336_Fernandez_2019_GSM3529865_P0PM_2_S1_P0_eHcn4_2_ATACseq_SRR8368606_peak_47382	34	.	3.3275	5.14468	3.46197	58
chr15	85652793	85654561	GSE124336_Fernandez_2019_GSM3529865_P0PM_2_S1_P0_eHcn4_2_ATACseq_SRR8368606_peak_47383	1733	.	33.9881	176.59	173.359	777
chr15	85657373	85658277	GSE124336_Fernandez_2019_GSM3529865_P0PM_2_S1_P0_eHcn4_2_ATACseq_SRR8368606_peak_47384	335	.	10.9332	35.8201	33.5699	513
chr15	85658483	85658723	GSE124336_Fernandez_2019_GSM3529865_P0PM_2_S1_P0_eHcn4_2_ATACseq_SRR8368606_peak_47385	28	.	3.08982	4.49666	2.84628	188
chr15	85669190	85672288	GSE124336_Fernandez_2019_GSM3529865_P0PM_2_S1_P0_eHcn4_2_ATACseq_SRR8368606_peak_47386	1522	.	30.8982	155.394	152.298	843
chr15	85677453	85677679	GSE124336_Fernandez_2019_GSM3529865_P0PM_2_S1_P0_eHcn4_2_ATACseq_SRR8368606_peak_47387	47	.	3.80286	6.52563	4.78483	18
chr15	85677875	85678681	GSE124336_Fernandez_2019_GSM3529865_P0PM_2_S1_P0_eHcn4_2_ATACseq_SRR8368606_peak_47388	430	.	12.8347	45.3982	43.0534	172
chr15	85678826	85678999	GSE124336_Fernandez_2019_GSM3529865_P0PM_2_S1_P0_eHcn4_2_ATACseq_SRR8368606_peak_47389	22	.	2.85215	3.87949	2.26414	44
chr15	85679158	85679586	GSE124336_Fernandez_2019_GSM3529865_P0PM_2_S1_P0_eHcn4_2_ATACseq_SRR8368606_peak_47390	54	.	4.04054	7.2553	5.488	200
chr15	85686981	85687419	GSE124336_Fernandez_2019_GSM3529865_P0PM_2_S1_P0_eHcn4_2_ATACseq_SRR8368606_peak_47391	77	.	4.75358	9.58475	7.74564	129
chr15	85688658	85688816	GSE124336_Fernandez_2019_GSM3529865_P0PM_2_S1_P0_eHcn4_2_ATACseq_SRR8368606_peak_47392	41	.	3.56518	5.82158	4.10883	40
chr15	85698800	85698948	GSE124336_Fernandez_2019_GSM3529865_P0PM_2_S1_P0_eHcn4_2_ATACseq_SRR8368606_peak_47393	47	.	3.80286	6.52563	4.78483	62
chr15	85700011	85700395	GSE124336_Fernandez_2019_GSM3529865_P0PM_2_S1_P0_eHcn4_2_ATACseq_SRR8368606_peak_47394	69	.	4.5159	8.78605	6.9696	280
chr15	85702230	85703148	GSE124336_Fernandez_2019_GSM3529865_P0PM_2_S1_P0_eHcn4_2_ATACseq_SRR8368606_peak_47395	156	.	6.89269	17.6123	15.6019	310
chr15	85705990	85706303	GSE124336_Fernandez_2019_GSM3529865_P0PM_2_S1_P0_eHcn4_2_ATACseq_SRR8368606_peak_47396	215	.	8.31876	23.6516	21.5481	97
chr15	85706943	85707085	GSE124336_Fernandez_2019_GSM3529865_P0PM_2_S1_P0_eHcn4_2_ATACseq_SRR8368606_peak_47397	22	.	2.85215	3.87949	2.26414	72
chr15	85708918	85710671	GSE124336_Fernandez_2019_GSM3529865_P0PM_2_S1_P0_eHcn4_2_ATACseq_SRR8368606_peak_47398	1587	.	31.849	161.858	158.722	565
chr15	85712261	85712459	GSE124336_Fernandez_2019_GSM3529865_P0PM_2_S1_P0_eHcn4_2_ATACseq_SRR8368606_peak_47399	47	.	3.80286	6.52563	4.78483	179
chr15	85712639	85713090	GSE124336_Fernandez_2019_GSM3529865_P0PM_2_S1_P0_eHcn4_2_ATACseq_SRR8368606_peak_47400	517	.	14.4984	54.2004	51.7784	343
chr15	85715978	85716919	GSE124336_Fernandez_2019_GSM3529865_P0PM_2_S1_P0_eHcn4_2_ATACseq_SRR8368606_peak_47401	1074	.	24.0056	110.232	107.418	261
chr15	85717076	85717358	GSE124336_Fernandez_2019_GSM3529865_P0PM_2_S1_P0_eHcn4_2_ATACseq_SRR8368606_peak_47402	93	.	5.22893	11.2437	9.36183	153
chr15	85717724	85718211	GSE124336_Fernandez_2019_GSM3529865_P0PM_2_S1_P0_eHcn4_2_ATACseq_SRR8368606_peak_47403	175	.	7.36804	19.5717	17.5288	243
chr15	85719028	85719632	GSE124336_Fernandez_2019_GSM3529865_P0PM_2_S1_P0_eHcn4_2_ATACseq_SRR8368606_peak_47404	146	.	6.65501	16.6543	14.6607	213
chr15	85720414	85720623	GSE124336_Fernandez_2019_GSM3529865_P0PM_2_S1_P0_eHcn4_2_ATACseq_SRR8368606_peak_47405	28	.	3.08982	4.49666	2.84628	200
chr15	85721738	85722564	GSE124336_Fernandez_2019_GSM3529865_P0PM_2_S1_P0_eHcn4_2_ATACseq_SRR8368606_peak_47406	102	.	5.46661	12.1021	10.2001	118
chr15	85722763	85722904	GSE124336_Fernandez_2019_GSM3529865_P0PM_2_S1_P0_eHcn4_2_ATACseq_SRR8368606_peak_47407	28	.	3.08982	4.49666	2.84628	20
chr15	85724058	85725529	GSE124336_Fernandez_2019_GSM3529865_P0PM_2_S1_P0_eHcn4_2_ATACseq_SRR8368606_peak_47408	2341	.	42.5445	237.832	234.155	907
chr15	85727871	85728103	GSE124336_Fernandez_2019_GSM3529865_P0PM_2_S1_P0_eHcn4_2_ATACseq_SRR8368606_peak_47409	28	.	3.08982	4.49666	2.84628	228
chr15	85734184	85736908	GSE124336_Fernandez_2019_GSM3529865_P0PM_2_S1_P0_eHcn4_2_ATACseq_SRR8368606_peak_47410	2358	.	42.7822	239.582	235.89	1119
chr15	85754096	85754336	GSE124336_Fernandez_2019_GSM3529865_P0PM_2_S1_P0_eHcn4_2_ATACseq_SRR8368606_peak_47411	418	.	12.597	44.1715	41.8381	143
chr15	85756654	85756899	GSE124336_Fernandez_2019_GSM3529865_P0PM_2_S1_P0_eHcn4_2_ATACseq_SRR8368606_peak_47412	467	.	13.5477	49.1256	46.7471	142
chr15	85762400	85763268	GSE124336_Fernandez_2019_GSM3529865_P0PM_2_S1_P0_eHcn4_2_ATACseq_SRR8368606_peak_47413	335	.	10.9332	35.8201	33.5699	528
chr15	85786755	85786929	GSE124336_Fernandez_2019_GSM3529865_P0PM_2_S1_P0_eHcn4_2_ATACseq_SRR8368606_peak_47414	47	.	3.80286	6.52563	4.78483	76
chr15	85789189	85789322	GSE124336_Fernandez_2019_GSM3529865_P0PM_2_S1_P0_eHcn4_2_ATACseq_SRR8368606_peak_47415	54	.	4.04054	7.2553	5.488	29
chr15	85792637	85793351	GSE124336_Fernandez_2019_GSM3529865_P0PM_2_S1_P0_eHcn4_2_ATACseq_SRR8368606_peak_47416	1651	.	32.7997	168.374	165.197	374
chr15	85798759	85798932	GSE124336_Fernandez_2019_GSM3529865_P0PM_2_S1_P0_eHcn4_2_ATACseq_SRR8368606_peak_47417	110	.	5.70429	12.9788	11.0573	98
chr15	85802977	85803803	GSE124336_Fernandez_2019_GSM3529865_P0PM_2_S1_P0_eHcn4_2_ATACseq_SRR8368606_peak_47418	771	.	19.0143	79.7383	77.124	118
chr15	85808372	85808854	GSE124336_Fernandez_2019_GSM3529865_P0PM_2_S1_P0_eHcn4_2_ATACseq_SRR8368606_peak_47419	146	.	6.65501	16.6543	14.6607	219
chr15	85809144	85809346	GSE124336_Fernandez_2019_GSM3529865_P0PM_2_S1_P0_eHcn4_2_ATACseq_SRR8368606_peak_47420	47	.	3.80286	6.52563	4.78483	28
chr15	85810058	85812355	GSE124336_Fernandez_2019_GSM3529865_P0PM_2_S1_P0_eHcn4_2_ATACseq_SRR8368606_peak_47421	2516	.	44.9213	255.431	251.603	1673
chr15	85821084	85822244	GSE124336_Fernandez_2019_GSM3529865_P0PM_2_S1_P0_eHcn4_2_ATACseq_SRR8368606_peak_47422	582	.	15.6868	60.7018	58.2272	694
chr15	85832027	85832653	GSE124336_Fernandez_2019_GSM3529865_P0PM_2_S1_P0_eHcn4_2_ATACseq_SRR8368606_peak_47423	621	.	16.3998	64.6817	62.1764	232
chr15	85851943	85852220	GSE124336_Fernandez_2019_GSM3529865_P0PM_2_S1_P0_eHcn4_2_ATACseq_SRR8368606_peak_47424	62	.	4.27822	8.00919	6.21666	53
chr15	85859136	85860062	GSE124336_Fernandez_2019_GSM3529865_P0PM_2_S1_P0_eHcn4_2_ATACseq_SRR8368606_peak_47425	2997	.	51.3386	304.06	299.773	458
chr15	85867611	85868157	GSE124336_Fernandez_2019_GSM3529865_P0PM_2_S1_P0_eHcn4_2_ATACseq_SRR8368606_peak_47426	813	.	19.7273	83.9619	81.3186	259
chr15	85878659	85880132	GSE124336_Fernandez_2019_GSM3529865_P0PM_2_S1_P0_eHcn4_2_ATACseq_SRR8368606_peak_47427	2516	.	44.9213	255.431	251.603	541
chr15	85891665	85892382	GSE124336_Fernandez_2019_GSM3529865_P0PM_2_S1_P0_eHcn4_2_ATACseq_SRR8368606_peak_47428	771	.	19.0143	79.7383	77.124	495
chr15	85896249	85896835	GSE124336_Fernandez_2019_GSM3529865_P0PM_2_S1_P0_eHcn4_2_ATACseq_SRR8368606_peak_47429	505	.	14.2607	52.9208	50.5096	207
chr15	85903906	85904195	GSE124336_Fernandez_2019_GSM3529865_P0PM_2_S1_P0_eHcn4_2_ATACseq_SRR8368606_peak_47430	324	.	10.6955	34.6628	32.425	87
chr15	85909979	85910432	GSE124336_Fernandez_2019_GSM3529865_P0PM_2_S1_P0_eHcn4_2_ATACseq_SRR8368606_peak_47431	85	.	4.99126	10.4043	8.54336	322
chr15	85917520	85917837	GSE124336_Fernandez_2019_GSM3529865_P0PM_2_S1_P0_eHcn4_2_ATACseq_SRR8368606_peak_47432	85	.	4.99126	10.4043	8.54336	180
chr15	85927884	85928478	GSE124336_Fernandez_2019_GSM3529865_P0PM_2_S1_P0_eHcn4_2_ATACseq_SRR8368606_peak_47433	661	.	17.1129	68.7178	66.1823	205
chr15	85930462	85930968	GSE124336_Fernandez_2019_GSM3529865_P0PM_2_S1_P0_eHcn4_2_ATACseq_SRR8368606_peak_47434	479	.	13.7854	50.3833	47.9937	265
chr15	85935115	85935269	GSE124336_Fernandez_2019_GSM3529865_P0PM_2_S1_P0_eHcn4_2_ATACseq_SRR8368606_peak_47435	34	.	3.3275	5.14468	3.46197	96
chr15	85935620	85935976	GSE124336_Fernandez_2019_GSM3529865_P0PM_2_S1_P0_eHcn4_2_ATACseq_SRR8368606_peak_47436	841	.	20.2027	86.8037	84.1414	238
chr15	85944674	85945021	GSE124336_Fernandez_2019_GSM3529865_P0PM_2_S1_P0_eHcn4_2_ATACseq_SRR8368606_peak_47437	54	.	4.04054	7.2553	5.488	169
chr15	85948064	85948258	GSE124336_Fernandez_2019_GSM3529865_P0PM_2_S1_P0_eHcn4_2_ATACseq_SRR8368606_peak_47438	47	.	3.80286	6.52563	4.78483	105
chr15	85949598	85950007	GSE124336_Fernandez_2019_GSM3529865_P0PM_2_S1_P0_eHcn4_2_ATACseq_SRR8368606_peak_47439	185	.	7.60572	20.5721	18.5136	132
chr15	85969325	85970788	GSE124336_Fernandez_2019_GSM3529865_P0PM_2_S1_P0_eHcn4_2_ATACseq_SRR8368606_peak_47440	1538	.	31.1359	157.005	153.9	485
chr15	85974348	85975098	GSE124336_Fernandez_2019_GSM3529865_P0PM_2_S1_P0_eHcn4_2_ATACseq_SRR8368606_peak_47441	505	.	14.2607	52.9208	50.5096	392
chr15	85975787	85976372	GSE124336_Fernandez_2019_GSM3529865_P0PM_2_S1_P0_eHcn4_2_ATACseq_SRR8368606_peak_47442	77	.	4.75358	9.58475	7.74564	69
chr15	85977294	85977453	GSE124336_Fernandez_2019_GSM3529865_P0PM_2_S1_P0_eHcn4_2_ATACseq_SRR8368606_peak_47443	93	.	5.22893	11.2437	9.36183	82
chr15	85993468	85993655	GSE124336_Fernandez_2019_GSM3529865_P0PM_2_S1_P0_eHcn4_2_ATACseq_SRR8368606_peak_47444	22	.	2.85215	3.87949	2.26414	93
chr15	85994083	85994680	GSE124336_Fernandez_2019_GSM3529865_P0PM_2_S1_P0_eHcn4_2_ATACseq_SRR8368606_peak_47445	77	.	4.75358	9.58475	7.74564	381
chr15	86000491	86001262	GSE124336_Fernandez_2019_GSM3529865_P0PM_2_S1_P0_eHcn4_2_ATACseq_SRR8368606_peak_47446	985	.	22.5795	101.308	98.5508	453
chr15	86004340	86004464	GSE124336_Fernandez_2019_GSM3529865_P0PM_2_S1_P0_eHcn4_2_ATACseq_SRR8368606_peak_47447	77	.	4.75358	9.58475	7.74564	41
chr15	86005863	86006597	GSE124336_Fernandez_2019_GSM3529865_P0PM_2_S1_P0_eHcn4_2_ATACseq_SRR8368606_peak_47448	675	.	17.3506	70.0753	67.5297	481
chr15	86007500	86008219	GSE124336_Fernandez_2019_GSM3529865_P0PM_2_S1_P0_eHcn4_2_ATACseq_SRR8368606_peak_47449	688	.	17.5882	71.4386	68.8832	336
chr15	86013341	86013828	GSE124336_Fernandez_2019_GSM3529865_P0PM_2_S1_P0_eHcn4_2_ATACseq_SRR8368606_peak_47450	47	.	3.80286	6.52563	4.78483	393
chr15	86015739	86016086	GSE124336_Fernandez_2019_GSM3529865_P0PM_2_S1_P0_eHcn4_2_ATACseq_SRR8368606_peak_47451	62	.	4.27822	8.00919	6.21666	271
chr15	86021246	86021583	GSE124336_Fernandez_2019_GSM3529865_P0PM_2_S1_P0_eHcn4_2_ATACseq_SRR8368606_peak_47452	195	.	7.8434	21.5859	19.512	222
chr15	86032662	86035049	GSE124336_Fernandez_2019_GSM3529865_P0PM_2_S1_P0_eHcn4_2_ATACseq_SRR8368606_peak_47453	1074	.	24.0056	110.232	107.418	1657
chr15	86038762	86039293	GSE124336_Fernandez_2019_GSM3529865_P0PM_2_S1_P0_eHcn4_2_ATACseq_SRR8368606_peak_47454	898	.	21.1534	92.5478	89.8472	222
chr15	86042532	86042698	GSE124336_Fernandez_2019_GSM3529865_P0PM_2_S1_P0_eHcn4_2_ATACseq_SRR8368606_peak_47455	54	.	4.04054	7.2553	5.488	33
chr15	86050020	86050790	GSE124336_Fernandez_2019_GSM3529865_P0PM_2_S1_P0_eHcn4_2_ATACseq_SRR8368606_peak_47456	621	.	16.3998	64.6817	62.1764	341
chr15	86051967	86052804	GSE124336_Fernandez_2019_GSM3529865_P0PM_2_S1_P0_eHcn4_2_ATACseq_SRR8368606_peak_47457	1684	.	33.275	171.651	168.453	639
chr15	86053780	86054352	GSE124336_Fernandez_2019_GSM3529865_P0PM_2_S1_P0_eHcn4_2_ATACseq_SRR8368606_peak_47458	1000	.	22.8172	102.785	100.018	313
chr15	86057378	86059695	GSE124336_Fernandez_2019_GSM3529865_P0PM_2_S1_P0_eHcn4_2_ATACseq_SRR8368606_peak_47459	927	.	21.6288	95.4491	92.7295	1125
chr15	86060572	86060819	GSE124336_Fernandez_2019_GSM3529865_P0PM_2_S1_P0_eHcn4_2_ATACseq_SRR8368606_peak_47460	54	.	4.04054	7.2553	5.488	166
chr15	86074612	86074863	GSE124336_Fernandez_2019_GSM3529865_P0PM_2_S1_P0_eHcn4_2_ATACseq_SRR8368606_peak_47461	41	.	3.56518	5.82158	4.10883	223
chr15	86079599	86080122	GSE124336_Fernandez_2019_GSM3529865_P0PM_2_S1_P0_eHcn4_2_ATACseq_SRR8368606_peak_47462	93	.	5.22893	11.2437	9.36183	45
chr15	86081017	86081351	GSE124336_Fernandez_2019_GSM3529865_P0PM_2_S1_P0_eHcn4_2_ATACseq_SRR8368606_peak_47463	41	.	3.56518	5.82158	4.10883	139
chr15	86082189	86082384	GSE124336_Fernandez_2019_GSM3529865_P0PM_2_S1_P0_eHcn4_2_ATACseq_SRR8368606_peak_47464	22	.	2.85215	3.87949	2.26414	187
chr15	86082586	86084206	GSE124336_Fernandez_2019_GSM3529865_P0PM_2_S1_P0_eHcn4_2_ATACseq_SRR8368606_peak_47465	185	.	7.60572	20.5721	18.5136	832
chr15	86085402	86086879	GSE124336_Fernandez_2019_GSM3529865_P0PM_2_S1_P0_eHcn4_2_ATACseq_SRR8368606_peak_47466	257	.	9.26947	27.9265	25.7666	527
chr15	86087575	86088246	GSE124336_Fernandez_2019_GSM3529865_P0PM_2_S1_P0_eHcn4_2_ATACseq_SRR8368606_peak_47467	119	.	5.94197	13.873	11.9327	497
chr15	86089365	86090865	GSE124336_Fernandez_2019_GSM3529865_P0PM_2_S1_P0_eHcn4_2_ATACseq_SRR8368606_peak_47468	492	.	14.0231	51.6484	49.248	852
chr15	86091958	86092581	GSE124336_Fernandez_2019_GSM3529865_P0PM_2_S1_P0_eHcn4_2_ATACseq_SRR8368606_peak_47469	47	.	3.80286	6.52563	4.78483	261
chr15	86093240	86093578	GSE124336_Fernandez_2019_GSM3529865_P0PM_2_S1_P0_eHcn4_2_ATACseq_SRR8368606_peak_47470	47	.	3.80286	6.52563	4.78483	268
chr15	86096233	86096733	GSE124336_Fernandez_2019_GSM3529865_P0PM_2_S1_P0_eHcn4_2_ATACseq_SRR8368606_peak_47471	28	.	3.08982	4.49666	2.84628	95
chr15	86098956	86099126	GSE124336_Fernandez_2019_GSM3529865_P0PM_2_S1_P0_eHcn4_2_ATACseq_SRR8368606_peak_47472	22	.	2.85215	3.87949	2.26414	46
chr15	86102966	86103201	GSE124336_Fernandez_2019_GSM3529865_P0PM_2_S1_P0_eHcn4_2_ATACseq_SRR8368606_peak_47473	85	.	4.99126	10.4043	8.54336	197
chr15	86104506	86106353	GSE124336_Fernandez_2019_GSM3529865_P0PM_2_S1_P0_eHcn4_2_ATACseq_SRR8368606_peak_47474	771	.	19.0143	79.7383	77.124	459
chr15	86106532	86106744	GSE124336_Fernandez_2019_GSM3529865_P0PM_2_S1_P0_eHcn4_2_ATACseq_SRR8368606_peak_47475	34	.	3.3275	5.14468	3.46197	85
chr15	86107801	86108644	GSE124336_Fernandez_2019_GSM3529865_P0PM_2_S1_P0_eHcn4_2_ATACseq_SRR8368606_peak_47476	225	.	8.55644	24.7029	22.5849	303
chr15	86108894	86111214	GSE124336_Fernandez_2019_GSM3529865_P0PM_2_S1_P0_eHcn4_2_ATACseq_SRR8368606_peak_47477	2551	.	45.3967	258.978	255.119	550
chr15	86112580	86113563	GSE124336_Fernandez_2019_GSM3529865_P0PM_2_S1_P0_eHcn4_2_ATACseq_SRR8368606_peak_47478	556	.	15.2114	58.081	55.6272	255
chr15	86116014	86118621	GSE124336_Fernandez_2019_GSM3529865_P0PM_2_S1_P0_eHcn4_2_ATACseq_SRR8368606_peak_47479	970	.	22.3418	99.8365	97.0885	688
chr15	86122210	86123032	GSE124336_Fernandez_2019_GSM3529865_P0PM_2_S1_P0_eHcn4_2_ATACseq_SRR8368606_peak_47480	621	.	16.3998	64.6817	62.1764	560
chr15	86124265	86124779	GSE124336_Fernandez_2019_GSM3529865_P0PM_2_S1_P0_eHcn4_2_ATACseq_SRR8368606_peak_47481	1104	.	24.4809	113.242	110.409	232
chr15	86126550	86127480	GSE124336_Fernandez_2019_GSM3529865_P0PM_2_S1_P0_eHcn4_2_ATACseq_SRR8368606_peak_47482	1635	.	32.562	166.741	163.573	463
chr15	86134826	86135788	GSE124336_Fernandez_2019_GSM3529865_P0PM_2_S1_P0_eHcn4_2_ATACseq_SRR8368606_peak_47483	1119	.	24.7186	114.753	111.911	582
chr15	86140286	86140710	GSE124336_Fernandez_2019_GSM3529865_P0PM_2_S1_P0_eHcn4_2_ATACseq_SRR8368606_peak_47484	290	.	9.98251	31.2488	29.0492	182
chr15	86159011	86160035	GSE124336_Fernandez_2019_GSM3529865_P0PM_2_S1_P0_eHcn4_2_ATACseq_SRR8368606_peak_47485	312	.	10.4579	33.515	31.2897	273
chr15	86168176	86168388	GSE124336_Fernandez_2019_GSM3529865_P0PM_2_S1_P0_eHcn4_2_ATACseq_SRR8368606_peak_47486	34	.	3.3275	5.14468	3.46197	199
chr15	86168606	86168762	GSE124336_Fernandez_2019_GSM3529865_P0PM_2_S1_P0_eHcn4_2_ATACseq_SRR8368606_peak_47487	41	.	3.56518	5.82158	4.10883	62
chr15	86169261	86170168	GSE124336_Fernandez_2019_GSM3529865_P0PM_2_S1_P0_eHcn4_2_ATACseq_SRR8368606_peak_47488	225	.	8.55644	24.7029	22.5849	452
chr15	86172014	86173122	GSE124336_Fernandez_2019_GSM3529865_P0PM_2_S1_P0_eHcn4_2_ATACseq_SRR8368606_peak_47489	869	.	20.6781	89.6658	86.9843	323
chr15	86173765	86173906	GSE124336_Fernandez_2019_GSM3529865_P0PM_2_S1_P0_eHcn4_2_ATACseq_SRR8368606_peak_47490	47	.	3.80286	6.52563	4.78483	115
chr15	86176819	86177556	GSE124336_Fernandez_2019_GSM3529865_P0PM_2_S1_P0_eHcn4_2_ATACseq_SRR8368606_peak_47491	370	.	11.6463	39.3471	37.0605	179
chr15	86177730	86178324	GSE124336_Fernandez_2019_GSM3529865_P0PM_2_S1_P0_eHcn4_2_ATACseq_SRR8368606_peak_47492	175	.	7.36804	19.5717	17.5288	69
chr15	86181882	86183161	GSE124336_Fernandez_2019_GSM3529865_P0PM_2_S1_P0_eHcn4_2_ATACseq_SRR8368606_peak_47493	195	.	7.8434	21.5859	19.512	419
chr15	86184156	86184403	GSE124336_Fernandez_2019_GSM3529865_P0PM_2_S1_P0_eHcn4_2_ATACseq_SRR8368606_peak_47494	28	.	3.08982	4.49666	2.84628	188
chr15	86184625	86187085	GSE124336_Fernandez_2019_GSM3529865_P0PM_2_S1_P0_eHcn4_2_ATACseq_SRR8368606_peak_47495	1700	.	33.5127	173.295	170.085	1580
chr15	86188147	86188342	GSE124336_Fernandez_2019_GSM3529865_P0PM_2_S1_P0_eHcn4_2_ATACseq_SRR8368606_peak_47496	85	.	4.99126	10.4043	8.54336	109
chr15	86188825	86189946	GSE124336_Fernandez_2019_GSM3529865_P0PM_2_S1_P0_eHcn4_2_ATACseq_SRR8368606_peak_47497	2799	.	48.7242	284.06	279.966	470
chr15	86190096	86190544	GSE124336_Fernandez_2019_GSM3529865_P0PM_2_S1_P0_eHcn4_2_ATACseq_SRR8368606_peak_47498	62	.	4.27822	8.00919	6.21666	298
chr15	86191661	86192232	GSE124336_Fernandez_2019_GSM3529865_P0PM_2_S1_P0_eHcn4_2_ATACseq_SRR8368606_peak_47499	312	.	10.4579	33.515	31.2897	249
chr15	86202697	86202856	GSE124336_Fernandez_2019_GSM3529865_P0PM_2_S1_P0_eHcn4_2_ATACseq_SRR8368606_peak_47501	77	.	4.75358	9.58475	7.74564	107
chr15	86206493	86206641	GSE124336_Fernandez_2019_GSM3529865_P0PM_2_S1_P0_eHcn4_2_ATACseq_SRR8368606_peak_47502	54	.	4.04054	7.2553	5.488	53
chr15	86213715	86214707	GSE124336_Fernandez_2019_GSM3529865_P0PM_2_S1_P0_eHcn4_2_ATACseq_SRR8368606_peak_47503	1832	.	35.4141	186.548	183.252	661
chr15	86220678	86220884	GSE124336_Fernandez_2019_GSM3529865_P0PM_2_S1_P0_eHcn4_2_ATACseq_SRR8368606_peak_47504	22	.	2.85215	3.87949	2.26414	141
chr15	86228331	86228590	GSE124336_Fernandez_2019_GSM3529865_P0PM_2_S1_P0_eHcn4_2_ATACseq_SRR8368606_peak_47505	347	.	11.1709	36.9867	34.7243	50
chr15	86231718	86232401	GSE124336_Fernandez_2019_GSM3529865_P0PM_2_S1_P0_eHcn4_2_ATACseq_SRR8368606_peak_47506	257	.	9.26947	27.9265	25.7666	404
chr15	86234288	86234427	GSE124336_Fernandez_2019_GSM3529865_P0PM_2_S1_P0_eHcn4_2_ATACseq_SRR8368606_peak_47507	22	.	2.85215	3.87949	2.26414	104
chr15	86234964	86235781	GSE124336_Fernandez_2019_GSM3529865_P0PM_2_S1_P0_eHcn4_2_ATACseq_SRR8368606_peak_47508	1029	.	23.2925	105.751	102.965	481
chr15	86236182	86236482	GSE124336_Fernandez_2019_GSM3529865_P0PM_2_S1_P0_eHcn4_2_ATACseq_SRR8368606_peak_47509	290	.	9.98251	31.2488	29.0492	204
chr15	86239825	86240252	GSE124336_Fernandez_2019_GSM3529865_P0PM_2_S1_P0_eHcn4_2_ATACseq_SRR8368606_peak_47510	382	.	11.8839	40.5405	38.242	223
chr15	86250376	86250680	GSE124336_Fernandez_2019_GSM3529865_P0PM_2_S1_P0_eHcn4_2_ATACseq_SRR8368606_peak_47511	225	.	8.55644	24.7029	22.5849	96
chr15	86251191	86251334	GSE124336_Fernandez_2019_GSM3529865_P0PM_2_S1_P0_eHcn4_2_ATACseq_SRR8368606_peak_47512	22	.	2.85215	3.87949	2.26414	111
chr15	86251494	86251807	GSE124336_Fernandez_2019_GSM3529865_P0PM_2_S1_P0_eHcn4_2_ATACseq_SRR8368606_peak_47513	93	.	5.22893	11.2437	9.36183	164
chr15	86268662	86268798	GSE124336_Fernandez_2019_GSM3529865_P0PM_2_S1_P0_eHcn4_2_ATACseq_SRR8368606_peak_47514	62	.	4.27822	8.00919	6.21666	97
chr15	86282108	86282509	GSE124336_Fernandez_2019_GSM3529865_P0PM_2_S1_P0_eHcn4_2_ATACseq_SRR8368606_peak_47515	54	.	4.04054	7.2553	5.488	325
chr15	86284057	86284293	GSE124336_Fernandez_2019_GSM3529865_P0PM_2_S1_P0_eHcn4_2_ATACseq_SRR8368606_peak_47516	54	.	4.04054	7.2553	5.488	151
chr15	86292793	86292939	GSE124336_Fernandez_2019_GSM3529865_P0PM_2_S1_P0_eHcn4_2_ATACseq_SRR8368606_peak_47517	85	.	4.99126	10.4043	8.54336	93
chr15	86305424	86305663	GSE124336_Fernandez_2019_GSM3529865_P0PM_2_S1_P0_eHcn4_2_ATACseq_SRR8368606_peak_47518	54	.	4.04054	7.2553	5.488	56
chr15	86362589	86363454	GSE124336_Fernandez_2019_GSM3529865_P0PM_2_S1_P0_eHcn4_2_ATACseq_SRR8368606_peak_47519	543	.	14.9738	56.7806	54.3374	398
chr15	86367388	86367517	GSE124336_Fernandez_2019_GSM3529865_P0PM_2_S1_P0_eHcn4_2_ATACseq_SRR8368606_peak_47520	28	.	3.08982	4.49666	2.84628	12
chr15	86396881	86397684	GSE124336_Fernandez_2019_GSM3529865_P0PM_2_S1_P0_eHcn4_2_ATACseq_SRR8368606_peak_47521	370	.	11.6463	39.3471	37.0605	534
chr15	86401889	86402567	GSE124336_Fernandez_2019_GSM3529865_P0PM_2_S1_P0_eHcn4_2_ATACseq_SRR8368606_peak_47522	324	.	10.6955	34.6628	32.425	320
chr15	86404435	86405788	GSE124336_Fernandez_2019_GSM3529865_P0PM_2_S1_P0_eHcn4_2_ATACseq_SRR8368606_peak_47523	785	.	19.252	81.1409	78.5169	548
chr15	86409486	86409906	GSE124336_Fernandez_2019_GSM3529865_P0PM_2_S1_P0_eHcn4_2_ATACseq_SRR8368606_peak_47524	418	.	12.597	44.1715	41.8381	135
chr15	86422744	86423166	GSE124336_Fernandez_2019_GSM3529865_P0PM_2_S1_P0_eHcn4_2_ATACseq_SRR8368606_peak_47525	110	.	5.70429	12.9788	11.0573	291
chr15	86426238	86427173	GSE124336_Fernandez_2019_GSM3529865_P0PM_2_S1_P0_eHcn4_2_ATACseq_SRR8368606_peak_47526	442	.	13.0723	46.6329	44.2768	292
chr15	86452702	86452842	GSE124336_Fernandez_2019_GSM3529865_P0PM_2_S1_P0_eHcn4_2_ATACseq_SRR8368606_peak_47527	47	.	3.80286	6.52563	4.78483	79
chr15	86458400	86458575	GSE124336_Fernandez_2019_GSM3529865_P0PM_2_S1_P0_eHcn4_2_ATACseq_SRR8368606_peak_47528	41	.	3.56518	5.82158	4.10883	59
chr15	86478496	86479437	GSE124336_Fernandez_2019_GSM3529865_P0PM_2_S1_P0_eHcn4_2_ATACseq_SRR8368606_peak_47529	912	.	21.3911	93.996	91.2859	249
chr15	86481443	86481848	GSE124336_Fernandez_2019_GSM3529865_P0PM_2_S1_P0_eHcn4_2_ATACseq_SRR8368606_peak_47530	102	.	5.46661	12.1021	10.2001	248
chr15	86482431	86482845	GSE124336_Fernandez_2019_GSM3529865_P0PM_2_S1_P0_eHcn4_2_ATACseq_SRR8368606_peak_47531	215	.	8.31876	23.6516	21.5481	167
chr15	86484540	86485614	GSE124336_Fernandez_2019_GSM3529865_P0PM_2_S1_P0_eHcn4_2_ATACseq_SRR8368606_peak_47532	246	.	9.0318	26.8407	24.6944	353
chr15	86486816	86487230	GSE124336_Fernandez_2019_GSM3529865_P0PM_2_S1_P0_eHcn4_2_ATACseq_SRR8368606_peak_47533	110	.	5.70429	12.9788	11.0573	58
chr15	86492603	86493358	GSE124336_Fernandez_2019_GSM3529865_P0PM_2_S1_P0_eHcn4_2_ATACseq_SRR8368606_peak_47534	358	.	11.4086	38.1624	35.8878	158
chr15	86544272	86545068	GSE124336_Fernandez_2019_GSM3529865_P0PM_2_S1_P0_eHcn4_2_ATACseq_SRR8368606_peak_47535	128	.	6.17965	14.7841	12.8255	511
chr15	86582749	86583054	GSE124336_Fernandez_2019_GSM3529865_P0PM_2_S1_P0_eHcn4_2_ATACseq_SRR8368606_peak_47536	54	.	4.04054	7.2553	5.488	220
chr15	86609757	86610391	GSE124336_Fernandez_2019_GSM3529865_P0PM_2_S1_P0_eHcn4_2_ATACseq_SRR8368606_peak_47537	543	.	14.9738	56.7806	54.3374	293
chr15	86646409	86646660	GSE124336_Fernandez_2019_GSM3529865_P0PM_2_S1_P0_eHcn4_2_ATACseq_SRR8368606_peak_47538	492	.	14.0231	51.6484	49.248	102
chr15	86647981	86648196	GSE124336_Fernandez_2019_GSM3529865_P0PM_2_S1_P0_eHcn4_2_ATACseq_SRR8368606_peak_47539	34	.	3.3275	5.14468	3.46197	151
chr15	86656935	86657513	GSE124336_Fernandez_2019_GSM3529865_P0PM_2_S1_P0_eHcn4_2_ATACseq_SRR8368606_peak_47540	621	.	16.3998	64.6817	62.1764	310
chr15	86710421	86710810	GSE124336_Fernandez_2019_GSM3529865_P0PM_2_S1_P0_eHcn4_2_ATACseq_SRR8368606_peak_47541	743	.	18.5389	76.9494	74.3545	286
chr15	86721660	86721997	GSE124336_Fernandez_2019_GSM3529865_P0PM_2_S1_P0_eHcn4_2_ATACseq_SRR8368606_peak_47542	69	.	4.5159	8.78605	6.9696	250
chr15	86742786	86742951	GSE124336_Fernandez_2019_GSM3529865_P0PM_2_S1_P0_eHcn4_2_ATACseq_SRR8368606_peak_47543	62	.	4.27822	8.00919	6.21666	100
chr15	86751659	86751953	GSE124336_Fernandez_2019_GSM3529865_P0PM_2_S1_P0_eHcn4_2_ATACseq_SRR8368606_peak_47544	268	.	9.50715	29.0234	26.85	129
chr15	86828475	86828631	GSE124336_Fernandez_2019_GSM3529865_P0PM_2_S1_P0_eHcn4_2_ATACseq_SRR8368606_peak_47545	28	.	3.08982	4.49666	2.84628	114
chr15	86835180	86835581	GSE124336_Fernandez_2019_GSM3529865_P0PM_2_S1_P0_eHcn4_2_ATACseq_SRR8368606_peak_47546	543	.	14.9738	56.7806	54.3374	147
chr15	86835961	86836615	GSE124336_Fernandez_2019_GSM3529865_P0PM_2_S1_P0_eHcn4_2_ATACseq_SRR8368606_peak_47547	702	.	17.8259	72.8078	70.2424	257
chr15	86906532	86907220	GSE124336_Fernandez_2019_GSM3529865_P0PM_2_S1_P0_eHcn4_2_ATACseq_SRR8368606_peak_47548	146	.	6.65501	16.6543	14.6607	309
chr15	86921453	86921609	GSE124336_Fernandez_2019_GSM3529865_P0PM_2_S1_P0_eHcn4_2_ATACseq_SRR8368606_peak_47549	54	.	4.04054	7.2553	5.488	87
chr15	86971319	86971963	GSE124336_Fernandez_2019_GSM3529865_P0PM_2_S1_P0_eHcn4_2_ATACseq_SRR8368606_peak_47550	743	.	18.5389	76.9494	74.3545	245
chr15	87101321	87101566	GSE124336_Fernandez_2019_GSM3529865_P0PM_2_S1_P0_eHcn4_2_ATACseq_SRR8368606_peak_47551	62	.	4.27822	8.00919	6.21666	38
chr15	87107230	87108822	GSE124336_Fernandez_2019_GSM3529865_P0PM_2_S1_P0_eHcn4_2_ATACseq_SRR8368606_peak_47552	2255	.	41.3561	229.123	225.517	588
chr15	87125893	87126060	GSE124336_Fernandez_2019_GSM3529865_P0PM_2_S1_P0_eHcn4_2_ATACseq_SRR8368606_peak_47553	85	.	4.99126	10.4043	8.54336	34
chr15	87173278	87173458	GSE124336_Fernandez_2019_GSM3529865_P0PM_2_S1_P0_eHcn4_2_ATACseq_SRR8368606_peak_47554	85	.	4.99126	10.4043	8.54336	113
chr15	87188926	87189564	GSE124336_Fernandez_2019_GSM3529865_P0PM_2_S1_P0_eHcn4_2_ATACseq_SRR8368606_peak_47555	165	.	7.13036	18.5849	16.5581	312
chr15	87198438	87198755	GSE124336_Fernandez_2019_GSM3529865_P0PM_2_S1_P0_eHcn4_2_ATACseq_SRR8368606_peak_47556	128	.	6.17965	14.7841	12.8255	231
chr15	87233357	87233573	GSE124336_Fernandez_2019_GSM3529865_P0PM_2_S1_P0_eHcn4_2_ATACseq_SRR8368606_peak_47557	69	.	4.5159	8.78605	6.9696	168
chr15	87234548	87235181	GSE124336_Fernandez_2019_GSM3529865_P0PM_2_S1_P0_eHcn4_2_ATACseq_SRR8368606_peak_47558	110	.	5.70429	12.9788	11.0573	198
chr15	87236274	87236407	GSE124336_Fernandez_2019_GSM3529865_P0PM_2_S1_P0_eHcn4_2_ATACseq_SRR8368606_peak_47559	77	.	4.75358	9.58475	7.74564	78
chr15	87332507	87333075	GSE124336_Fernandez_2019_GSM3529865_P0PM_2_S1_P0_eHcn4_2_ATACseq_SRR8368606_peak_47560	146	.	6.65501	16.6543	14.6607	67
chr15	87339217	87339664	GSE124336_Fernandez_2019_GSM3529865_P0PM_2_S1_P0_eHcn4_2_ATACseq_SRR8368606_peak_47561	370	.	11.6463	39.3471	37.0605	205
chr15	87339824	87340501	GSE124336_Fernandez_2019_GSM3529865_P0PM_2_S1_P0_eHcn4_2_ATACseq_SRR8368606_peak_47562	236	.	8.79412	25.766	23.6337	418
chr15	87415973	87416399	GSE124336_Fernandez_2019_GSM3529865_P0PM_2_S1_P0_eHcn4_2_ATACseq_SRR8368606_peak_47563	358	.	11.4086	38.1624	35.8878	287
chr15	87544761	87545244	GSE124336_Fernandez_2019_GSM3529865_P0PM_2_S1_P0_eHcn4_2_ATACseq_SRR8368606_peak_47564	370	.	11.6463	39.3471	37.0605	254
chr15	87546975	87547178	GSE124336_Fernandez_2019_GSM3529865_P0PM_2_S1_P0_eHcn4_2_ATACseq_SRR8368606_peak_47565	47	.	3.80286	6.52563	4.78483	168
chr15	87570050	87570604	GSE124336_Fernandez_2019_GSM3529865_P0PM_2_S1_P0_eHcn4_2_ATACseq_SRR8368606_peak_47566	165	.	7.13036	18.5849	16.5581	276
chr15	87623749	87624499	GSE124336_Fernandez_2019_GSM3529865_P0PM_2_S1_P0_eHcn4_2_ATACseq_SRR8368606_peak_47567	1179	.	25.6693	120.838	117.958	444
chr15	87625269	87626093	GSE124336_Fernandez_2019_GSM3529865_P0PM_2_S1_P0_eHcn4_2_ATACseq_SRR8368606_peak_47568	1443	.	29.7099	147.388	144.343	541
chr15	87648000	87648143	GSE124336_Fernandez_2019_GSM3529865_P0PM_2_S1_P0_eHcn4_2_ATACseq_SRR8368606_peak_47569	110	.	5.70429	12.9788	11.0573	15
chr15	87659760	87660010	GSE124336_Fernandez_2019_GSM3529865_P0PM_2_S1_P0_eHcn4_2_ATACseq_SRR8368606_peak_47570	102	.	5.46661	12.1021	10.2001	166
chr15	87712318	87712502	GSE124336_Fernandez_2019_GSM3529865_P0PM_2_S1_P0_eHcn4_2_ATACseq_SRR8368606_peak_47571	85	.	4.99126	10.4043	8.54336	114
chr15	87808675	87809161	GSE124336_Fernandez_2019_GSM3529865_P0PM_2_S1_P0_eHcn4_2_ATACseq_SRR8368606_peak_47572	69	.	4.5159	8.78605	6.9696	453
chr15	88248181	88248598	GSE124336_Fernandez_2019_GSM3529865_P0PM_2_S1_P0_eHcn4_2_ATACseq_SRR8368606_peak_47573	358	.	11.4086	38.1624	35.8878	213
chr15	88468958	88469085	GSE124336_Fernandez_2019_GSM3529865_P0PM_2_S1_P0_eHcn4_2_ATACseq_SRR8368606_peak_47574	146	.	6.65501	16.6543	14.6607	50
chr15	88555626	88555767	GSE124336_Fernandez_2019_GSM3529865_P0PM_2_S1_P0_eHcn4_2_ATACseq_SRR8368606_peak_47575	62	.	4.27822	8.00919	6.21666	52
chr15	88616468	88616606	GSE124336_Fernandez_2019_GSM3529865_P0PM_2_S1_P0_eHcn4_2_ATACseq_SRR8368606_peak_47576	69	.	4.5159	8.78605	6.9696	36
chr15	88651146	88651280	GSE124336_Fernandez_2019_GSM3529865_P0PM_2_S1_P0_eHcn4_2_ATACseq_SRR8368606_peak_47577	165	.	7.13036	18.5849	16.5581	46
chr15	88662090	88662354	GSE124336_Fernandez_2019_GSM3529865_P0PM_2_S1_P0_eHcn4_2_ATACseq_SRR8368606_peak_47578	47	.	3.80286	6.52563	4.78483	211
chr15	88677678	88677901	GSE124336_Fernandez_2019_GSM3529865_P0PM_2_S1_P0_eHcn4_2_ATACseq_SRR8368606_peak_47579	128	.	6.17965	14.7841	12.8255	122
chr15	88680902	88681222	GSE124336_Fernandez_2019_GSM3529865_P0PM_2_S1_P0_eHcn4_2_ATACseq_SRR8368606_peak_47580	290	.	9.98251	31.2488	29.0492	235
chr15	88693942	88694586	GSE124336_Fernandez_2019_GSM3529865_P0PM_2_S1_P0_eHcn4_2_ATACseq_SRR8368606_peak_47581	729	.	18.3013	75.5633	72.9782	331
chr15	88702456	88703020	GSE124336_Fernandez_2019_GSM3529865_P0PM_2_S1_P0_eHcn4_2_ATACseq_SRR8368606_peak_47582	688	.	17.5882	71.4386	68.8832	220
chr15	88703707	88703851	GSE124336_Fernandez_2019_GSM3529865_P0PM_2_S1_P0_eHcn4_2_ATACseq_SRR8368606_peak_47583	28	.	3.08982	4.49666	2.84628	41
chr15	88724419	88724638	GSE124336_Fernandez_2019_GSM3529865_P0PM_2_S1_P0_eHcn4_2_ATACseq_SRR8368606_peak_47584	41	.	3.56518	5.82158	4.10883	147
chr15	88731060	88731248	GSE124336_Fernandez_2019_GSM3529865_P0PM_2_S1_P0_eHcn4_2_ATACseq_SRR8368606_peak_47585	34	.	3.3275	5.14468	3.46197	33
chr15	88732196	88732436	GSE124336_Fernandez_2019_GSM3529865_P0PM_2_S1_P0_eHcn4_2_ATACseq_SRR8368606_peak_47586	41	.	3.56518	5.82158	4.10883	44
chr15	88732598	88733879	GSE124336_Fernandez_2019_GSM3529865_P0PM_2_S1_P0_eHcn4_2_ATACseq_SRR8368606_peak_47587	543	.	14.9738	56.7806	54.3374	671
chr15	88734142	88734694	GSE124336_Fernandez_2019_GSM3529865_P0PM_2_S1_P0_eHcn4_2_ATACseq_SRR8368606_peak_47588	543	.	14.9738	56.7806	54.3374	71
chr15	88750944	88752551	GSE124336_Fernandez_2019_GSM3529865_P0PM_2_S1_P0_eHcn4_2_ATACseq_SRR8368606_peak_47589	2853	.	49.4372	289.49	285.343	482
chr15	88757501	88758924	GSE124336_Fernandez_2019_GSM3529865_P0PM_2_S1_P0_eHcn4_2_ATACseq_SRR8368606_peak_47590	467	.	13.5477	49.1256	46.7471	762
chr15	88818909	88820277	GSE124336_Fernandez_2019_GSM3529865_P0PM_2_S1_P0_eHcn4_2_ATACseq_SRR8368606_peak_47591	3757	.	61.0835	380.651	375.789	548
chr15	88820557	88821086	GSE124336_Fernandez_2019_GSM3529865_P0PM_2_S1_P0_eHcn4_2_ATACseq_SRR8368606_peak_47592	85	.	4.99126	10.4043	8.54336	475
chr15	88827971	88828990	GSE124336_Fernandez_2019_GSM3529865_P0PM_2_S1_P0_eHcn4_2_ATACseq_SRR8368606_peak_47593	1459	.	29.9475	148.982	145.927	911
chr15	88829479	88830132	GSE124336_Fernandez_2019_GSM3529865_P0PM_2_S1_P0_eHcn4_2_ATACseq_SRR8368606_peak_47594	119	.	5.94197	13.873	11.9327	433
chr15	88830804	88832286	GSE124336_Fernandez_2019_GSM3529865_P0PM_2_S1_P0_eHcn4_2_ATACseq_SRR8368606_peak_47595	1443	.	29.7099	147.388	144.343	942
chr15	88836167	88836668	GSE124336_Fernandez_2019_GSM3529865_P0PM_2_S1_P0_eHcn4_2_ATACseq_SRR8368606_peak_47596	175	.	7.36804	19.5717	17.5288	51
chr15	88837174	88838386	GSE124336_Fernandez_2019_GSM3529865_P0PM_2_S1_P0_eHcn4_2_ATACseq_SRR8368606_peak_47597	985	.	22.5795	101.308	98.5508	327
chr15	88838834	88840571	GSE124336_Fernandez_2019_GSM3529865_P0PM_2_S1_P0_eHcn4_2_ATACseq_SRR8368606_peak_47598	3015	.	51.5763	305.89	301.586	636
chr15	88841634	88841782	GSE124336_Fernandez_2019_GSM3529865_P0PM_2_S1_P0_eHcn4_2_ATACseq_SRR8368606_peak_47599	28	.	3.08982	4.49666	2.84628	12
chr15	88843448	88843719	GSE124336_Fernandez_2019_GSM3529865_P0PM_2_S1_P0_eHcn4_2_ATACseq_SRR8368606_peak_47600	85	.	4.99126	10.4043	8.54336	166
chr15	88843845	88844042	GSE124336_Fernandez_2019_GSM3529865_P0PM_2_S1_P0_eHcn4_2_ATACseq_SRR8368606_peak_47601	165	.	7.13036	18.5849	16.5581	56
chr15	88849941	88851372	GSE124336_Fernandez_2019_GSM3529865_P0PM_2_S1_P0_eHcn4_2_ATACseq_SRR8368606_peak_47602	1555	.	31.3736	158.619	155.504	666
chr15	88854223	88855140	GSE124336_Fernandez_2019_GSM3529865_P0PM_2_S1_P0_eHcn4_2_ATACseq_SRR8368606_peak_47603	185	.	7.60572	20.5721	18.5136	201
chr15	88858344	88858558	GSE124336_Fernandez_2019_GSM3529865_P0PM_2_S1_P0_eHcn4_2_ATACseq_SRR8368606_peak_47604	62	.	4.27822	8.00919	6.21666	74
chr15	88859288	88859754	GSE124336_Fernandez_2019_GSM3529865_P0PM_2_S1_P0_eHcn4_2_ATACseq_SRR8368606_peak_47605	85	.	4.99126	10.4043	8.54336	419
chr15	88861543	88865342	GSE124336_Fernandez_2019_GSM3529865_P0PM_2_S1_P0_eHcn4_2_ATACseq_SRR8368606_peak_47606	3719	.	60.6081	376.845	371.998	2476
chr15	88865759	88866017	GSE124336_Fernandez_2019_GSM3529865_P0PM_2_S1_P0_eHcn4_2_ATACseq_SRR8368606_peak_47607	54	.	4.04054	7.2553	5.488	93
chr15	88866162	88866452	GSE124336_Fernandez_2019_GSM3529865_P0PM_2_S1_P0_eHcn4_2_ATACseq_SRR8368606_peak_47608	34	.	3.3275	5.14468	3.46197	251
chr15	88866794	88868803	GSE124336_Fernandez_2019_GSM3529865_P0PM_2_S1_P0_eHcn4_2_ATACseq_SRR8368606_peak_47609	1134	.	24.9563	116.268	113.416	921
chr15	88875699	88876861	GSE124336_Fernandez_2019_GSM3529865_P0PM_2_S1_P0_eHcn4_2_ATACseq_SRR8368606_peak_47610	648	.	16.8752	67.3663	64.8409	820
chr15	88890645	88891416	GSE124336_Fernandez_2019_GSM3529865_P0PM_2_S1_P0_eHcn4_2_ATACseq_SRR8368606_peak_47611	406	.	12.3593	42.9528	40.6309	546
chr15	88921384	88921896	GSE124336_Fernandez_2019_GSM3529865_P0PM_2_S1_P0_eHcn4_2_ATACseq_SRR8368606_peak_47612	841	.	20.2027	86.8037	84.1414	227
chr15	88934118	88934412	GSE124336_Fernandez_2019_GSM3529865_P0PM_2_S1_P0_eHcn4_2_ATACseq_SRR8368606_peak_47613	312	.	10.4579	33.515	31.2897	214
chr15	88942707	88943462	GSE124336_Fernandez_2019_GSM3529865_P0PM_2_S1_P0_eHcn4_2_ATACseq_SRR8368606_peak_47614	165	.	7.13036	18.5849	16.5581	295
chr15	88954563	88955000	GSE124336_Fernandez_2019_GSM3529865_P0PM_2_S1_P0_eHcn4_2_ATACseq_SRR8368606_peak_47615	205	.	8.08108	22.6125	20.5237	114
chr15	88978554	88978683	GSE124336_Fernandez_2019_GSM3529865_P0PM_2_S1_P0_eHcn4_2_ATACseq_SRR8368606_peak_47616	47	.	3.80286	6.52563	4.78483	39
chr15	88999105	88999490	GSE124336_Fernandez_2019_GSM3529865_P0PM_2_S1_P0_eHcn4_2_ATACseq_SRR8368606_peak_47617	165	.	7.13036	18.5849	16.5581	256
chr15	89015346	89015792	GSE124336_Fernandez_2019_GSM3529865_P0PM_2_S1_P0_eHcn4_2_ATACseq_SRR8368606_peak_47618	110	.	5.70429	12.9788	11.0573	170
chr15	89016794	89017110	GSE124336_Fernandez_2019_GSM3529865_P0PM_2_S1_P0_eHcn4_2_ATACseq_SRR8368606_peak_47619	28	.	3.08982	4.49666	2.84628	112
chr15	89019780	89021206	GSE124336_Fernandez_2019_GSM3529865_P0PM_2_S1_P0_eHcn4_2_ATACseq_SRR8368606_peak_47620	1949	.	37.0779	198.298	194.922	526
chr15	89058931	89059821	GSE124336_Fernandez_2019_GSM3529865_P0PM_2_S1_P0_eHcn4_2_ATACseq_SRR8368606_peak_47621	505	.	14.2607	52.9208	50.5096	574
chr15	89060040	89061189	GSE124336_Fernandez_2019_GSM3529865_P0PM_2_S1_P0_eHcn4_2_ATACseq_SRR8368606_peak_47622	530	.	14.7361	55.487	53.0544	96
chr15	89066723	89066924	GSE124336_Fernandez_2019_GSM3529865_P0PM_2_S1_P0_eHcn4_2_ATACseq_SRR8368606_peak_47623	54	.	4.04054	7.2553	5.488	137
chr15	89070629	89070817	GSE124336_Fernandez_2019_GSM3529865_P0PM_2_S1_P0_eHcn4_2_ATACseq_SRR8368606_peak_47624	54	.	4.04054	7.2553	5.488	88
chr15	89073180	89077521	GSE124336_Fernandez_2019_GSM3529865_P0PM_2_S1_P0_eHcn4_2_ATACseq_SRR8368606_peak_47625	2289	.	41.8315	232.599	228.966	1207
chr15	89078051	89079137	GSE124336_Fernandez_2019_GSM3529865_P0PM_2_S1_P0_eHcn4_2_ATACseq_SRR8368606_peak_47626	530	.	14.7361	55.487	53.0544	306
chr15	89088638	89090080	GSE124336_Fernandez_2019_GSM3529865_P0PM_2_S1_P0_eHcn4_2_ATACseq_SRR8368606_peak_47627	2203	.	40.6431	223.927	220.362	415
chr15	89109907	89110491	GSE124336_Fernandez_2019_GSM3529865_P0PM_2_S1_P0_eHcn4_2_ATACseq_SRR8368606_peak_47628	467	.	13.5477	49.1256	46.7471	434
chr15	89122702	89123908	GSE124336_Fernandez_2019_GSM3529865_P0PM_2_S1_P0_eHcn4_2_ATACseq_SRR8368606_peak_47629	1317	.	27.8084	134.76	131.793	511
chr15	89128003	89129180	GSE124336_Fernandez_2019_GSM3529865_P0PM_2_S1_P0_eHcn4_2_ATACseq_SRR8368606_peak_47630	1999	.	37.7909	203.376	199.963	523
chr15	89137257	89137926	GSE124336_Fernandez_2019_GSM3529865_P0PM_2_S1_P0_eHcn4_2_ATACseq_SRR8368606_peak_47631	941	.	21.8665	96.9069	94.1777	327
chr15	89139864	89141145	GSE124336_Fernandez_2019_GSM3529865_P0PM_2_S1_P0_eHcn4_2_ATACseq_SRR8368606_peak_47632	530	.	14.7361	55.487	53.0544	492
chr15	89149277	89150049	GSE124336_Fernandez_2019_GSM3529865_P0PM_2_S1_P0_eHcn4_2_ATACseq_SRR8368606_peak_47633	195	.	7.8434	21.5859	19.512	153
chr15	89150215	89150359	GSE124336_Fernandez_2019_GSM3529865_P0PM_2_S1_P0_eHcn4_2_ATACseq_SRR8368606_peak_47634	156	.	6.89269	17.6123	15.6019	42
chr15	89158071	89158554	GSE124336_Fernandez_2019_GSM3529865_P0PM_2_S1_P0_eHcn4_2_ATACseq_SRR8368606_peak_47635	543	.	14.9738	56.7806	54.3374	117
chr15	89168951	89170720	GSE124336_Fernandez_2019_GSM3529865_P0PM_2_S1_P0_eHcn4_2_ATACseq_SRR8368606_peak_47636	2324	.	42.3068	236.086	232.423	653
chr15	89172375	89174232	GSE124336_Fernandez_2019_GSM3529865_P0PM_2_S1_P0_eHcn4_2_ATACseq_SRR8368606_peak_47637	479	.	13.7854	50.3833	47.9937	762
chr15	89175483	89175623	GSE124336_Fernandez_2019_GSM3529865_P0PM_2_S1_P0_eHcn4_2_ATACseq_SRR8368606_peak_47638	41	.	3.56518	5.82158	4.10883	43
chr15	89176704	89177712	GSE124336_Fernandez_2019_GSM3529865_P0PM_2_S1_P0_eHcn4_2_ATACseq_SRR8368606_peak_47639	1256	.	26.8577	128.534	125.606	628
chr15	89178236	89181576	GSE124336_Fernandez_2019_GSM3529865_P0PM_2_S1_P0_eHcn4_2_ATACseq_SRR8368606_peak_47640	1949	.	37.0779	198.298	194.922	2594
chr15	89182257	89183021	GSE124336_Fernandez_2019_GSM3529865_P0PM_2_S1_P0_eHcn4_2_ATACseq_SRR8368606_peak_47641	621	.	16.3998	64.6817	62.1764	174
chr15	89195305	89197218	GSE124336_Fernandez_2019_GSM3529865_P0PM_2_S1_P0_eHcn4_2_ATACseq_SRR8368606_peak_47642	2746	.	48.0111	278.65	274.606	1239
chr15	89210065	89212410	GSE124336_Fernandez_2019_GSM3529865_P0PM_2_S1_P0_eHcn4_2_ATACseq_SRR8368606_peak_47643	1538	.	31.1359	157.005	153.9	1330
chr15	89215059	89215968	GSE124336_Fernandez_2019_GSM3529865_P0PM_2_S1_P0_eHcn4_2_ATACseq_SRR8368606_peak_47644	956	.	22.1041	98.3694	95.6308	649
chr15	89233675	89233812	GSE124336_Fernandez_2019_GSM3529865_P0PM_2_S1_P0_eHcn4_2_ATACseq_SRR8368606_peak_47645	185	.	7.60572	20.5721	18.5136	85
chr15	89239168	89239453	GSE124336_Fernandez_2019_GSM3529865_P0PM_2_S1_P0_eHcn4_2_ATACseq_SRR8368606_peak_47646	85	.	4.99126	10.4043	8.54336	122
chr15	89241212	89241339	GSE124336_Fernandez_2019_GSM3529865_P0PM_2_S1_P0_eHcn4_2_ATACseq_SRR8368606_peak_47647	47	.	3.80286	6.52563	4.78483	42
chr15	89283719	89283925	GSE124336_Fernandez_2019_GSM3529865_P0PM_2_S1_P0_eHcn4_2_ATACseq_SRR8368606_peak_47648	69	.	4.5159	8.78605	6.9696	126
chr15	89284913	89285212	GSE124336_Fernandez_2019_GSM3529865_P0PM_2_S1_P0_eHcn4_2_ATACseq_SRR8368606_peak_47649	54	.	4.04054	7.2553	5.488	101
chr15	89288261	89288622	GSE124336_Fernandez_2019_GSM3529865_P0PM_2_S1_P0_eHcn4_2_ATACseq_SRR8368606_peak_47650	28	.	3.08982	4.49666	2.84628	24
chr15	89295796	89296016	GSE124336_Fernandez_2019_GSM3529865_P0PM_2_S1_P0_eHcn4_2_ATACseq_SRR8368606_peak_47651	85	.	4.99126	10.4043	8.54336	107
chr15	89296439	89297079	GSE124336_Fernandez_2019_GSM3529865_P0PM_2_S1_P0_eHcn4_2_ATACseq_SRR8368606_peak_47652	1044	.	23.5302	107.24	104.445	285
chr15	89314306	89315751	GSE124336_Fernandez_2019_GSM3529865_P0PM_2_S1_P0_eHcn4_2_ATACseq_SRR8368606_peak_47653	2639	.	46.585	267.887	263.945	1044
chr15	89355249	89356052	GSE124336_Fernandez_2019_GSM3529865_P0PM_2_S1_P0_eHcn4_2_ATACseq_SRR8368606_peak_47654	1782	.	34.7011	181.556	178.292	439
chr15	89356300	89356745	GSE124336_Fernandez_2019_GSM3529865_P0PM_2_S1_P0_eHcn4_2_ATACseq_SRR8368606_peak_47655	128	.	6.17965	14.7841	12.8255	239
chr15	89372266	89372410	GSE124336_Fernandez_2019_GSM3529865_P0PM_2_S1_P0_eHcn4_2_ATACseq_SRR8368606_peak_47656	22	.	2.85215	3.87949	2.26414	33
chr15	89373135	89374414	GSE124336_Fernandez_2019_GSM3529865_P0PM_2_S1_P0_eHcn4_2_ATACseq_SRR8368606_peak_47657	1832	.	35.4141	186.548	183.252	983
chr15	89378711	89379720	GSE124336_Fernandez_2019_GSM3529865_P0PM_2_S1_P0_eHcn4_2_ATACseq_SRR8368606_peak_47658	467	.	13.5477	49.1256	46.7471	574
chr15	89414717	89416289	GSE124336_Fernandez_2019_GSM3529865_P0PM_2_S1_P0_eHcn4_2_ATACseq_SRR8368606_peak_47659	2203	.	40.6431	223.927	220.362	766
chr15	89423654	89423820	GSE124336_Fernandez_2019_GSM3529865_P0PM_2_S1_P0_eHcn4_2_ATACseq_SRR8368606_peak_47660	110	.	5.70429	12.9788	11.0573	52
chr15	89424753	89427177	GSE124336_Fernandez_2019_GSM3529865_P0PM_2_S1_P0_eHcn4_2_ATACseq_SRR8368606_peak_47661	2255	.	41.3561	229.123	225.517	1142
chr15	89428878	89430622	GSE124336_Fernandez_2019_GSM3529865_P0PM_2_S1_P0_eHcn4_2_ATACseq_SRR8368606_peak_47662	3070	.	52.2893	311.393	307.036	1085
chr15	89453288	89453765	GSE124336_Fernandez_2019_GSM3529865_P0PM_2_S1_P0_eHcn4_2_ATACseq_SRR8368606_peak_47663	635	.	16.6375	66.021	63.5056	238
chr15	89475833	89476714	GSE124336_Fernandez_2019_GSM3529865_P0PM_2_S1_P0_eHcn4_2_ATACseq_SRR8368606_peak_47664	1225	.	26.3823	125.444	122.535	415
chr15	89480425	89481028	GSE124336_Fernandez_2019_GSM3529865_P0PM_2_S1_P0_eHcn4_2_ATACseq_SRR8368606_peak_47665	729	.	18.3013	75.5633	72.9782	224
chr15	89497728	89498189	GSE124336_Fernandez_2019_GSM3529865_P0PM_2_S1_P0_eHcn4_2_ATACseq_SRR8368606_peak_47666	62	.	4.27822	8.00919	6.21666	265
chr15	89498370	89499260	GSE124336_Fernandez_2019_GSM3529865_P0PM_2_S1_P0_eHcn4_2_ATACseq_SRR8368606_peak_47667	137	.	6.41733	15.7114	13.7351	132
chr15	89499820	89500677	GSE124336_Fernandez_2019_GSM3529865_P0PM_2_S1_P0_eHcn4_2_ATACseq_SRR8368606_peak_47668	268	.	9.50715	29.0234	26.85	491
chr15	89523353	89523765	GSE124336_Fernandez_2019_GSM3529865_P0PM_2_S1_P0_eHcn4_2_ATACseq_SRR8368606_peak_47669	156	.	6.89269	17.6123	15.6019	339
chr15	89530414	89530593	GSE124336_Fernandez_2019_GSM3529865_P0PM_2_S1_P0_eHcn4_2_ATACseq_SRR8368606_peak_47670	110	.	5.70429	12.9788	11.0573	91
chr15	89547813	89548621	GSE124336_Fernandez_2019_GSM3529865_P0PM_2_S1_P0_eHcn4_2_ATACseq_SRR8368606_peak_47671	382	.	11.8839	40.5405	38.242	206
chr15	89548882	89549021	GSE124336_Fernandez_2019_GSM3529865_P0PM_2_S1_P0_eHcn4_2_ATACseq_SRR8368606_peak_47672	22	.	2.85215	3.87949	2.26414	21
chr15	89558084	89558447	GSE124336_Fernandez_2019_GSM3529865_P0PM_2_S1_P0_eHcn4_2_ATACseq_SRR8368606_peak_47673	34	.	3.3275	5.14468	3.46197	154
chr15	89586393	89586599	GSE124336_Fernandez_2019_GSM3529865_P0PM_2_S1_P0_eHcn4_2_ATACseq_SRR8368606_peak_47674	17	.	2.61447	3.29538	1.71834	147
chr15	89591359	89592191	GSE124336_Fernandez_2019_GSM3529865_P0PM_2_S1_P0_eHcn4_2_ATACseq_SRR8368606_peak_47675	1302	.	27.5707	133.198	130.241	531
chr15	89623461	89623912	GSE124336_Fernandez_2019_GSM3529865_P0PM_2_S1_P0_eHcn4_2_ATACseq_SRR8368606_peak_47676	675	.	17.3506	70.0753	67.5297	266
chr15	89841558	89842021	GSE124336_Fernandez_2019_GSM3529865_P0PM_2_S1_P0_eHcn4_2_ATACseq_SRR8368606_peak_47677	347	.	11.1709	36.9867	34.7243	266
chr15	89913227	89913416	GSE124336_Fernandez_2019_GSM3529865_P0PM_2_S1_P0_eHcn4_2_ATACseq_SRR8368606_peak_47678	110	.	5.70429	12.9788	11.0573	93
chr15	89914586	89914806	GSE124336_Fernandez_2019_GSM3529865_P0PM_2_S1_P0_eHcn4_2_ATACseq_SRR8368606_peak_47679	28	.	3.08982	4.49666	2.84628	84
chr15	90223561	90224815	GSE124336_Fernandez_2019_GSM3529865_P0PM_2_S1_P0_eHcn4_2_ATACseq_SRR8368606_peak_47680	1750	.	34.2257	178.242	175.001	623
chr15	90237796	90237937	GSE124336_Fernandez_2019_GSM3529865_P0PM_2_S1_P0_eHcn4_2_ATACseq_SRR8368606_peak_47681	62	.	4.27822	8.00919	6.21666	84
chr15	90249778	90250051	GSE124336_Fernandez_2019_GSM3529865_P0PM_2_S1_P0_eHcn4_2_ATACseq_SRR8368606_peak_47682	195	.	7.8434	21.5859	19.512	95
chr15	90542124	90542440	GSE124336_Fernandez_2019_GSM3529865_P0PM_2_S1_P0_eHcn4_2_ATACseq_SRR8368606_peak_47683	128	.	6.17965	14.7841	12.8255	128
chr15	90679145	90680375	GSE124336_Fernandez_2019_GSM3529865_P0PM_2_S1_P0_eHcn4_2_ATACseq_SRR8368606_peak_47684	430	.	12.8347	45.3982	43.0534	1044
chr15	90813313	90813594	GSE124336_Fernandez_2019_GSM3529865_P0PM_2_S1_P0_eHcn4_2_ATACseq_SRR8368606_peak_47685	110	.	5.70429	12.9788	11.0573	133
chr15	90813945	90814207	GSE124336_Fernandez_2019_GSM3529865_P0PM_2_S1_P0_eHcn4_2_ATACseq_SRR8368606_peak_47686	119	.	5.94197	13.873	11.9327	140
chr15	90841449	90841753	GSE124336_Fernandez_2019_GSM3529865_P0PM_2_S1_P0_eHcn4_2_ATACseq_SRR8368606_peak_47687	225	.	8.55644	24.7029	22.5849	251
chr15	90935548	90935894	GSE124336_Fernandez_2019_GSM3529865_P0PM_2_S1_P0_eHcn4_2_ATACseq_SRR8368606_peak_47688	370	.	11.6463	39.3471	37.0605	210
chr15	90940668	90940970	GSE124336_Fernandez_2019_GSM3529865_P0PM_2_S1_P0_eHcn4_2_ATACseq_SRR8368606_peak_47689	85	.	4.99126	10.4043	8.54336	65
chr15	90987935	90988168	GSE124336_Fernandez_2019_GSM3529865_P0PM_2_S1_P0_eHcn4_2_ATACseq_SRR8368606_peak_47690	77	.	4.75358	9.58475	7.74564	184
chr15	90992377	90993090	GSE124336_Fernandez_2019_GSM3529865_P0PM_2_S1_P0_eHcn4_2_ATACseq_SRR8368606_peak_47691	102	.	5.46661	12.1021	10.2001	143
chr15	91028521	91029193	GSE124336_Fernandez_2019_GSM3529865_P0PM_2_S1_P0_eHcn4_2_ATACseq_SRR8368606_peak_47692	102	.	5.46661	12.1021	10.2001	181
chr15	91042008	91042142	GSE124336_Fernandez_2019_GSM3529865_P0PM_2_S1_P0_eHcn4_2_ATACseq_SRR8368606_peak_47693	54	.	4.04054	7.2553	5.488	20
chr15	91048951	91050589	GSE124336_Fernandez_2019_GSM3529865_P0PM_2_S1_P0_eHcn4_2_ATACseq_SRR8368606_peak_47694	970	.	22.3418	99.8365	97.0885	913
chr15	91056293	91056615	GSE124336_Fernandez_2019_GSM3529865_P0PM_2_S1_P0_eHcn4_2_ATACseq_SRR8368606_peak_47695	93	.	5.22893	11.2437	9.36183	83
chr15	91058343	91058785	GSE124336_Fernandez_2019_GSM3529865_P0PM_2_S1_P0_eHcn4_2_ATACseq_SRR8368606_peak_47696	205	.	8.08108	22.6125	20.5237	270
chr15	91087784	91088554	GSE124336_Fernandez_2019_GSM3529865_P0PM_2_S1_P0_eHcn4_2_ATACseq_SRR8368606_peak_47697	912	.	21.3911	93.996	91.2859	459
chr15	91098395	91098695	GSE124336_Fernandez_2019_GSM3529865_P0PM_2_S1_P0_eHcn4_2_ATACseq_SRR8368606_peak_47698	93	.	5.22893	11.2437	9.36183	52
chr15	91104832	91105412	GSE124336_Fernandez_2019_GSM3529865_P0PM_2_S1_P0_eHcn4_2_ATACseq_SRR8368606_peak_47699	771	.	19.0143	79.7383	77.124	273
chr15	91165173	91165436	GSE124336_Fernandez_2019_GSM3529865_P0PM_2_S1_P0_eHcn4_2_ATACseq_SRR8368606_peak_47700	175	.	7.36804	19.5717	17.5288	61
chr15	91186403	91186735	GSE124336_Fernandez_2019_GSM3529865_P0PM_2_S1_P0_eHcn4_2_ATACseq_SRR8368606_peak_47701	93	.	5.22893	11.2437	9.36183	52
chr15	91190568	91190914	GSE124336_Fernandez_2019_GSM3529865_P0PM_2_S1_P0_eHcn4_2_ATACseq_SRR8368606_peak_47702	85	.	4.99126	10.4043	8.54336	193
chr15	91191339	91192470	GSE124336_Fernandez_2019_GSM3529865_P0PM_2_S1_P0_eHcn4_2_ATACseq_SRR8368606_peak_47703	595	.	15.9245	62.022	59.5372	472
chr15	91257237	91257408	GSE124336_Fernandez_2019_GSM3529865_P0PM_2_S1_P0_eHcn4_2_ATACseq_SRR8368606_peak_47704	102	.	5.46661	12.1021	10.2001	127
chr15	91301460	91301745	GSE124336_Fernandez_2019_GSM3529865_P0PM_2_S1_P0_eHcn4_2_ATACseq_SRR8368606_peak_47705	370	.	11.6463	39.3471	37.0605	106
chr15	91304457	91304854	GSE124336_Fernandez_2019_GSM3529865_P0PM_2_S1_P0_eHcn4_2_ATACseq_SRR8368606_peak_47706	312	.	10.4579	33.515	31.2897	144
chr15	91308331	91308750	GSE124336_Fernandez_2019_GSM3529865_P0PM_2_S1_P0_eHcn4_2_ATACseq_SRR8368606_peak_47707	205	.	8.08108	22.6125	20.5237	142
chr15	91317102	91317310	GSE124336_Fernandez_2019_GSM3529865_P0PM_2_S1_P0_eHcn4_2_ATACseq_SRR8368606_peak_47708	85	.	4.99126	10.4043	8.54336	56
chr15	91369708	91370468	GSE124336_Fernandez_2019_GSM3529865_P0PM_2_S1_P0_eHcn4_2_ATACseq_SRR8368606_peak_47709	543	.	14.9738	56.7806	54.3374	436
chr15	91441802	91442049	GSE124336_Fernandez_2019_GSM3529865_P0PM_2_S1_P0_eHcn4_2_ATACseq_SRR8368606_peak_47710	69	.	4.5159	8.78605	6.9696	92
chr15	91477903	91478178	GSE124336_Fernandez_2019_GSM3529865_P0PM_2_S1_P0_eHcn4_2_ATACseq_SRR8368606_peak_47711	347	.	11.1709	36.9867	34.7243	104
chr15	91502626	91502948	GSE124336_Fernandez_2019_GSM3529865_P0PM_2_S1_P0_eHcn4_2_ATACseq_SRR8368606_peak_47712	102	.	5.46661	12.1021	10.2001	222
chr15	91503357	91503528	GSE124336_Fernandez_2019_GSM3529865_P0PM_2_S1_P0_eHcn4_2_ATACseq_SRR8368606_peak_47713	47	.	3.80286	6.52563	4.78483	125
chr15	91572291	91573595	GSE124336_Fernandez_2019_GSM3529865_P0PM_2_S1_P0_eHcn4_2_ATACseq_SRR8368606_peak_47714	1684	.	33.275	171.651	168.453	927
chr15	91574595	91574783	GSE124336_Fernandez_2019_GSM3529865_P0PM_2_S1_P0_eHcn4_2_ATACseq_SRR8368606_peak_47715	358	.	11.4086	38.1624	35.8878	122
chr15	91609820	91610363	GSE124336_Fernandez_2019_GSM3529865_P0PM_2_S1_P0_eHcn4_2_ATACseq_SRR8368606_peak_47716	394	.	12.1216	41.7425	39.4322	127
chr15	91666043	91666175	GSE124336_Fernandez_2019_GSM3529865_P0PM_2_S1_P0_eHcn4_2_ATACseq_SRR8368606_peak_47717	34	.	3.3275	5.14468	3.46197	28
chr15	91672580	91674399	GSE124336_Fernandez_2019_GSM3529865_P0PM_2_S1_P0_eHcn4_2_ATACseq_SRR8368606_peak_47718	2016	.	38.0286	205.074	201.649	488
chr15	91701958	91702136	GSE124336_Fernandez_2019_GSM3529865_P0PM_2_S1_P0_eHcn4_2_ATACseq_SRR8368606_peak_47719	62	.	4.27822	8.00919	6.21666	104
chr15	91702852	91703760	GSE124336_Fernandez_2019_GSM3529865_P0PM_2_S1_P0_eHcn4_2_ATACseq_SRR8368606_peak_47720	898	.	21.1534	92.5478	89.8472	493
chr15	91781275	91781421	GSE124336_Fernandez_2019_GSM3529865_P0PM_2_S1_P0_eHcn4_2_ATACseq_SRR8368606_peak_47721	137	.	6.41733	15.7114	13.7351	125
chr15	91966417	91966550	GSE124336_Fernandez_2019_GSM3529865_P0PM_2_S1_P0_eHcn4_2_ATACseq_SRR8368606_peak_47722	34	.	3.3275	5.14468	3.46197	115
chr15	91969457	91969634	GSE124336_Fernandez_2019_GSM3529865_P0PM_2_S1_P0_eHcn4_2_ATACseq_SRR8368606_peak_47723	119	.	5.94197	13.873	11.9327	153
chr15	92025010	92025141	GSE124336_Fernandez_2019_GSM3529865_P0PM_2_S1_P0_eHcn4_2_ATACseq_SRR8368606_peak_47724	54	.	4.04054	7.2553	5.488	82
chr15	92051016	92052366	GSE124336_Fernandez_2019_GSM3529865_P0PM_2_S1_P0_eHcn4_2_ATACseq_SRR8368606_peak_47725	467	.	13.5477	49.1256	46.7471	1237
chr15	92189945	92190319	GSE124336_Fernandez_2019_GSM3529865_P0PM_2_S1_P0_eHcn4_2_ATACseq_SRR8368606_peak_47726	246	.	9.0318	26.8407	24.6944	258
chr15	92231486	92231673	GSE124336_Fernandez_2019_GSM3529865_P0PM_2_S1_P0_eHcn4_2_ATACseq_SRR8368606_peak_47727	128	.	6.17965	14.7841	12.8255	67
chr15	92265437	92265578	GSE124336_Fernandez_2019_GSM3529865_P0PM_2_S1_P0_eHcn4_2_ATACseq_SRR8368606_peak_47728	69	.	4.5159	8.78605	6.9696	83
chr15	92327016	92327424	GSE124336_Fernandez_2019_GSM3529865_P0PM_2_S1_P0_eHcn4_2_ATACseq_SRR8368606_peak_47729	85	.	4.99126	10.4043	8.54336	155
chr15	92344055	92344942	GSE124336_Fernandez_2019_GSM3529865_P0PM_2_S1_P0_eHcn4_2_ATACseq_SRR8368606_peak_47730	394	.	12.1216	41.7425	39.4322	329
chr15	92357573	92357727	GSE124336_Fernandez_2019_GSM3529865_P0PM_2_S1_P0_eHcn4_2_ATACseq_SRR8368606_peak_47731	54	.	4.04054	7.2553	5.488	96
chr15	92363830	92365148	GSE124336_Fernandez_2019_GSM3529865_P0PM_2_S1_P0_eHcn4_2_ATACseq_SRR8368606_peak_47732	1965	.	37.3156	199.988	196.599	649
chr15	92365375	92365896	GSE124336_Fernandez_2019_GSM3529865_P0PM_2_S1_P0_eHcn4_2_ATACseq_SRR8368606_peak_47733	146	.	6.65501	16.6543	14.6607	172
chr15	92366120	92366865	GSE124336_Fernandez_2019_GSM3529865_P0PM_2_S1_P0_eHcn4_2_ATACseq_SRR8368606_peak_47734	1225	.	26.3823	125.444	122.535	422
chr15	92383930	92384187	GSE124336_Fernandez_2019_GSM3529865_P0PM_2_S1_P0_eHcn4_2_ATACseq_SRR8368606_peak_47735	85	.	4.99126	10.4043	8.54336	37
chr15	92396576	92398735	GSE124336_Fernandez_2019_GSM3529865_P0PM_2_S1_P0_eHcn4_2_ATACseq_SRR8368606_peak_47736	1089	.	24.2432	111.735	108.911	470
chr15	92398875	92399532	GSE124336_Fernandez_2019_GSM3529865_P0PM_2_S1_P0_eHcn4_2_ATACseq_SRR8368606_peak_47737	146	.	6.65501	16.6543	14.6607	441
chr15	92434732	92434887	GSE124336_Fernandez_2019_GSM3529865_P0PM_2_S1_P0_eHcn4_2_ATACseq_SRR8368606_peak_47738	156	.	6.89269	17.6123	15.6019	104
chr15	92509216	92509823	GSE124336_Fernandez_2019_GSM3529865_P0PM_2_S1_P0_eHcn4_2_ATACseq_SRR8368606_peak_47739	1000	.	22.8172	102.785	100.018	361
chr15	92594137	92594419	GSE124336_Fernandez_2019_GSM3529865_P0PM_2_S1_P0_eHcn4_2_ATACseq_SRR8368606_peak_47740	185	.	7.60572	20.5721	18.5136	140
chr15	92597000	92597533	GSE124336_Fernandez_2019_GSM3529865_P0PM_2_S1_P0_eHcn4_2_ATACseq_SRR8368606_peak_47741	268	.	9.50715	29.0234	26.85	146
chr15	92598759	92599042	GSE124336_Fernandez_2019_GSM3529865_P0PM_2_S1_P0_eHcn4_2_ATACseq_SRR8368606_peak_47742	93	.	5.22893	11.2437	9.36183	36
chr15	92627308	92627552	GSE124336_Fernandez_2019_GSM3529865_P0PM_2_S1_P0_eHcn4_2_ATACseq_SRR8368606_peak_47743	41	.	3.56518	5.82158	4.10883	30
chr15	92629155	92629682	GSE124336_Fernandez_2019_GSM3529865_P0PM_2_S1_P0_eHcn4_2_ATACseq_SRR8368606_peak_47744	927	.	21.6288	95.4491	92.7295	241
chr15	92633226	92633848	GSE124336_Fernandez_2019_GSM3529865_P0PM_2_S1_P0_eHcn4_2_ATACseq_SRR8368606_peak_47745	54	.	4.04054	7.2553	5.488	119
chr15	92633996	92634695	GSE124336_Fernandez_2019_GSM3529865_P0PM_2_S1_P0_eHcn4_2_ATACseq_SRR8368606_peak_47746	813	.	19.7273	83.9619	81.3186	337
chr15	92640113	92641004	GSE124336_Fernandez_2019_GSM3529865_P0PM_2_S1_P0_eHcn4_2_ATACseq_SRR8368606_peak_47747	569	.	15.4491	59.3881	56.9239	442
chr15	92674092	92674302	GSE124336_Fernandez_2019_GSM3529865_P0PM_2_S1_P0_eHcn4_2_ATACseq_SRR8368606_peak_47748	165	.	7.13036	18.5849	16.5581	100
chr15	92736633	92736843	GSE124336_Fernandez_2019_GSM3529865_P0PM_2_S1_P0_eHcn4_2_ATACseq_SRR8368606_peak_47749	77	.	4.75358	9.58475	7.74564	112
chr15	92752198	92752467	GSE124336_Fernandez_2019_GSM3529865_P0PM_2_S1_P0_eHcn4_2_ATACseq_SRR8368606_peak_47750	418	.	12.597	44.1715	41.8381	118
chr15	92783877	92784148	GSE124336_Fernandez_2019_GSM3529865_P0PM_2_S1_P0_eHcn4_2_ATACseq_SRR8368606_peak_47751	102	.	5.46661	12.1021	10.2001	128
chr15	92936418	92936573	GSE124336_Fernandez_2019_GSM3529865_P0PM_2_S1_P0_eHcn4_2_ATACseq_SRR8368606_peak_47752	93	.	5.22893	11.2437	9.36183	63
chr15	93000175	93000442	GSE124336_Fernandez_2019_GSM3529865_P0PM_2_S1_P0_eHcn4_2_ATACseq_SRR8368606_peak_47753	22	.	2.85215	3.87949	2.26414	44
chr15	93001292	93002449	GSE124336_Fernandez_2019_GSM3529865_P0PM_2_S1_P0_eHcn4_2_ATACseq_SRR8368606_peak_47754	530	.	14.7361	55.487	53.0544	292
chr15	93003224	93003504	GSE124336_Fernandez_2019_GSM3529865_P0PM_2_S1_P0_eHcn4_2_ATACseq_SRR8368606_peak_47755	225	.	8.55644	24.7029	22.5849	236
chr15	93005366	93006491	GSE124336_Fernandez_2019_GSM3529865_P0PM_2_S1_P0_eHcn4_2_ATACseq_SRR8368606_peak_47756	841	.	20.2027	86.8037	84.1414	491
chr15	93080619	93080942	GSE124336_Fernandez_2019_GSM3529865_P0PM_2_S1_P0_eHcn4_2_ATACseq_SRR8368606_peak_47757	324	.	10.6955	34.6628	32.425	171
chr15	93094418	93095097	GSE124336_Fernandez_2019_GSM3529865_P0PM_2_S1_P0_eHcn4_2_ATACseq_SRR8368606_peak_47758	312	.	10.4579	33.515	31.2897	332
chr15	93115702	93116141	GSE124336_Fernandez_2019_GSM3529865_P0PM_2_S1_P0_eHcn4_2_ATACseq_SRR8368606_peak_47759	185	.	7.60572	20.5721	18.5136	198
chr15	93216356	93216535	GSE124336_Fernandez_2019_GSM3529865_P0PM_2_S1_P0_eHcn4_2_ATACseq_SRR8368606_peak_47760	442	.	13.0723	46.6329	44.2768	80
chr15	93227650	93227957	GSE124336_Fernandez_2019_GSM3529865_P0PM_2_S1_P0_eHcn4_2_ATACseq_SRR8368606_peak_47761	358	.	11.4086	38.1624	35.8878	255
chr15	93236441	93236693	GSE124336_Fernandez_2019_GSM3529865_P0PM_2_S1_P0_eHcn4_2_ATACseq_SRR8368606_peak_47762	62	.	4.27822	8.00919	6.21666	219
chr15	93251697	93252001	GSE124336_Fernandez_2019_GSM3529865_P0PM_2_S1_P0_eHcn4_2_ATACseq_SRR8368606_peak_47763	77	.	4.75358	9.58475	7.74564	250
chr15	93255315	93255455	GSE124336_Fernandez_2019_GSM3529865_P0PM_2_S1_P0_eHcn4_2_ATACseq_SRR8368606_peak_47764	41	.	3.56518	5.82158	4.10883	19
chr15	93262818	93263237	GSE124336_Fernandez_2019_GSM3529865_P0PM_2_S1_P0_eHcn4_2_ATACseq_SRR8368606_peak_47765	195	.	7.8434	21.5859	19.512	225
chr15	93265868	93266010	GSE124336_Fernandez_2019_GSM3529865_P0PM_2_S1_P0_eHcn4_2_ATACseq_SRR8368606_peak_47766	175	.	7.36804	19.5717	17.5288	77
chr15	93274052	93276709	GSE124336_Fernandez_2019_GSM3529865_P0PM_2_S1_P0_eHcn4_2_ATACseq_SRR8368606_peak_47767	2135	.	39.6924	217.035	213.523	1334
chr15	93294878	93295003	GSE124336_Fernandez_2019_GSM3529865_P0PM_2_S1_P0_eHcn4_2_ATACseq_SRR8368606_peak_47768	62	.	4.27822	8.00919	6.21666	31
chr15	93303716	93303905	GSE124336_Fernandez_2019_GSM3529865_P0PM_2_S1_P0_eHcn4_2_ATACseq_SRR8368606_peak_47769	28	.	3.08982	4.49666	2.84628	138
chr15	93307156	93307410	GSE124336_Fernandez_2019_GSM3529865_P0PM_2_S1_P0_eHcn4_2_ATACseq_SRR8368606_peak_47770	62	.	4.27822	8.00919	6.21666	151
chr15	93318885	93319054	GSE124336_Fernandez_2019_GSM3529865_P0PM_2_S1_P0_eHcn4_2_ATACseq_SRR8368606_peak_47771	54	.	4.04054	7.2553	5.488	44
chr15	93325276	93325658	GSE124336_Fernandez_2019_GSM3529865_P0PM_2_S1_P0_eHcn4_2_ATACseq_SRR8368606_peak_47772	110	.	5.70429	12.9788	11.0573	254
chr15	93335731	93336512	GSE124336_Fernandez_2019_GSM3529865_P0PM_2_S1_P0_eHcn4_2_ATACseq_SRR8368606_peak_47773	279	.	9.74483	30.1309	27.9443	646
chr15	93336811	93337787	GSE124336_Fernandez_2019_GSM3529865_P0PM_2_S1_P0_eHcn4_2_ATACseq_SRR8368606_peak_47774	743	.	18.5389	76.9494	74.3545	181
chr15	93368693	93368920	GSE124336_Fernandez_2019_GSM3529865_P0PM_2_S1_P0_eHcn4_2_ATACseq_SRR8368606_peak_47775	156	.	6.89269	17.6123	15.6019	104
chr15	93397901	93398872	GSE124336_Fernandez_2019_GSM3529865_P0PM_2_S1_P0_eHcn4_2_ATACseq_SRR8368606_peak_47776	1089	.	24.2432	111.735	108.911	473
chr15	93416386	93416535	GSE124336_Fernandez_2019_GSM3529865_P0PM_2_S1_P0_eHcn4_2_ATACseq_SRR8368606_peak_47777	77	.	4.75358	9.58475	7.74564	83
chr15	93420727	93420940	GSE124336_Fernandez_2019_GSM3529865_P0PM_2_S1_P0_eHcn4_2_ATACseq_SRR8368606_peak_47778	185	.	7.60572	20.5721	18.5136	116
chr15	93438775	93439123	GSE124336_Fernandez_2019_GSM3529865_P0PM_2_S1_P0_eHcn4_2_ATACseq_SRR8368606_peak_47779	406	.	12.3593	42.9528	40.6309	103
chr15	93454130	93454434	GSE124336_Fernandez_2019_GSM3529865_P0PM_2_S1_P0_eHcn4_2_ATACseq_SRR8368606_peak_47780	156	.	6.89269	17.6123	15.6019	149
chr15	93474249	93474643	GSE124336_Fernandez_2019_GSM3529865_P0PM_2_S1_P0_eHcn4_2_ATACseq_SRR8368606_peak_47781	418	.	12.597	44.1715	41.8381	171
chr15	93477673	93478219	GSE124336_Fernandez_2019_GSM3529865_P0PM_2_S1_P0_eHcn4_2_ATACseq_SRR8368606_peak_47782	621	.	16.3998	64.6817	62.1764	280
chr15	93494763	93494946	GSE124336_Fernandez_2019_GSM3529865_P0PM_2_S1_P0_eHcn4_2_ATACseq_SRR8368606_peak_47783	41	.	3.56518	5.82158	4.10883	149
chr15	93496110	93496269	GSE124336_Fernandez_2019_GSM3529865_P0PM_2_S1_P0_eHcn4_2_ATACseq_SRR8368606_peak_47784	28	.	3.08982	4.49666	2.84628	9
chr15	93497635	93497897	GSE124336_Fernandez_2019_GSM3529865_P0PM_2_S1_P0_eHcn4_2_ATACseq_SRR8368606_peak_47785	47	.	3.80286	6.52563	4.78483	214
chr15	93501657	93501848	GSE124336_Fernandez_2019_GSM3529865_P0PM_2_S1_P0_eHcn4_2_ATACseq_SRR8368606_peak_47786	28	.	3.08982	4.49666	2.84628	90
chr15	93512445	93512835	GSE124336_Fernandez_2019_GSM3529865_P0PM_2_S1_P0_eHcn4_2_ATACseq_SRR8368606_peak_47787	41	.	3.56518	5.82158	4.10883	27
chr15	93513949	93514165	GSE124336_Fernandez_2019_GSM3529865_P0PM_2_S1_P0_eHcn4_2_ATACseq_SRR8368606_peak_47788	205	.	8.08108	22.6125	20.5237	107
chr15	93514863	93515695	GSE124336_Fernandez_2019_GSM3529865_P0PM_2_S1_P0_eHcn4_2_ATACseq_SRR8368606_peak_47789	54	.	4.04054	7.2553	5.488	103
chr15	93517733	93522299	GSE124336_Fernandez_2019_GSM3529865_P0PM_2_S1_P0_eHcn4_2_ATACseq_SRR8368606_peak_47790	1965	.	37.3156	199.988	196.599	2201
chr15	93522996	93523542	GSE124336_Fernandez_2019_GSM3529865_P0PM_2_S1_P0_eHcn4_2_ATACseq_SRR8368606_peak_47791	205	.	8.08108	22.6125	20.5237	211
chr15	93524899	93525831	GSE124336_Fernandez_2019_GSM3529865_P0PM_2_S1_P0_eHcn4_2_ATACseq_SRR8368606_peak_47792	1475	.	30.1852	150.58	147.515	545
chr15	93528493	93529171	GSE124336_Fernandez_2019_GSM3529865_P0PM_2_S1_P0_eHcn4_2_ATACseq_SRR8368606_peak_47793	47	.	3.80286	6.52563	4.78483	620
chr15	93529953	93530268	GSE124336_Fernandez_2019_GSM3529865_P0PM_2_S1_P0_eHcn4_2_ATACseq_SRR8368606_peak_47794	119	.	5.94197	13.873	11.9327	137
chr15	93530413	93530784	GSE124336_Fernandez_2019_GSM3529865_P0PM_2_S1_P0_eHcn4_2_ATACseq_SRR8368606_peak_47795	215	.	8.31876	23.6516	21.5481	176
chr15	93533962	93534182	GSE124336_Fernandez_2019_GSM3529865_P0PM_2_S1_P0_eHcn4_2_ATACseq_SRR8368606_peak_47796	47	.	3.80286	6.52563	4.78483	56
chr15	93538446	93539950	GSE124336_Fernandez_2019_GSM3529865_P0PM_2_S1_P0_eHcn4_2_ATACseq_SRR8368606_peak_47797	1333	.	28.0461	136.326	133.35	283
chr15	93549615	93550030	GSE124336_Fernandez_2019_GSM3529865_P0PM_2_S1_P0_eHcn4_2_ATACseq_SRR8368606_peak_47798	257	.	9.26947	27.9265	25.7666	144
chr15	93552069	93552598	GSE124336_Fernandez_2019_GSM3529865_P0PM_2_S1_P0_eHcn4_2_ATACseq_SRR8368606_peak_47799	406	.	12.3593	42.9528	40.6309	284
chr15	93554244	93554848	GSE124336_Fernandez_2019_GSM3529865_P0PM_2_S1_P0_eHcn4_2_ATACseq_SRR8368606_peak_47800	771	.	19.0143	79.7383	77.124	491
chr15	93555873	93556260	GSE124336_Fernandez_2019_GSM3529865_P0PM_2_S1_P0_eHcn4_2_ATACseq_SRR8368606_peak_47801	54	.	4.04054	7.2553	5.488	33
chr15	93558146	93559102	GSE124336_Fernandez_2019_GSM3529865_P0PM_2_S1_P0_eHcn4_2_ATACseq_SRR8368606_peak_47802	543	.	14.9738	56.7806	54.3374	430
chr15	93560522	93560686	GSE124336_Fernandez_2019_GSM3529865_P0PM_2_S1_P0_eHcn4_2_ATACseq_SRR8368606_peak_47803	22	.	2.85215	3.87949	2.26414	49
chr15	93561493	93561920	GSE124336_Fernandez_2019_GSM3529865_P0PM_2_S1_P0_eHcn4_2_ATACseq_SRR8368606_peak_47804	215	.	8.31876	23.6516	21.5481	261
chr15	93562296	93562450	GSE124336_Fernandez_2019_GSM3529865_P0PM_2_S1_P0_eHcn4_2_ATACseq_SRR8368606_peak_47805	41	.	3.56518	5.82158	4.10883	69
chr15	93563042	93563308	GSE124336_Fernandez_2019_GSM3529865_P0PM_2_S1_P0_eHcn4_2_ATACseq_SRR8368606_peak_47806	54	.	4.04054	7.2553	5.488	183
chr15	93563643	93563956	GSE124336_Fernandez_2019_GSM3529865_P0PM_2_S1_P0_eHcn4_2_ATACseq_SRR8368606_peak_47807	54	.	4.04054	7.2553	5.488	28
chr15	93567212	93568155	GSE124336_Fernandez_2019_GSM3529865_P0PM_2_S1_P0_eHcn4_2_ATACseq_SRR8368606_peak_47808	467	.	13.5477	49.1256	46.7471	493
chr15	93575795	93576291	GSE124336_Fernandez_2019_GSM3529865_P0PM_2_S1_P0_eHcn4_2_ATACseq_SRR8368606_peak_47809	941	.	21.8665	96.9069	94.1777	223
chr15	93580841	93581001	GSE124336_Fernandez_2019_GSM3529865_P0PM_2_S1_P0_eHcn4_2_ATACseq_SRR8368606_peak_47810	17	.	2.61447	3.29538	1.71834	23
chr15	93583654	93583828	GSE124336_Fernandez_2019_GSM3529865_P0PM_2_S1_P0_eHcn4_2_ATACseq_SRR8368606_peak_47811	41	.	3.56518	5.82158	4.10883	71
chr15	93587572	93587861	GSE124336_Fernandez_2019_GSM3529865_P0PM_2_S1_P0_eHcn4_2_ATACseq_SRR8368606_peak_47812	41	.	3.56518	5.82158	4.10883	198
chr15	93588212	93589083	GSE124336_Fernandez_2019_GSM3529865_P0PM_2_S1_P0_eHcn4_2_ATACseq_SRR8368606_peak_47813	102	.	5.46661	12.1021	10.2001	819
chr15	93591036	93592867	GSE124336_Fernandez_2019_GSM3529865_P0PM_2_S1_P0_eHcn4_2_ATACseq_SRR8368606_peak_47814	1089	.	24.2432	111.735	108.911	1211
chr15	93593918	93597010	GSE124336_Fernandez_2019_GSM3529865_P0PM_2_S1_P0_eHcn4_2_ATACseq_SRR8368606_peak_47815	1427	.	29.4722	145.797	142.762	2701
chr15	93610825	93611079	GSE124336_Fernandez_2019_GSM3529865_P0PM_2_S1_P0_eHcn4_2_ATACseq_SRR8368606_peak_47816	54	.	4.04054	7.2553	5.488	163
chr15	93618310	93618618	GSE124336_Fernandez_2019_GSM3529865_P0PM_2_S1_P0_eHcn4_2_ATACseq_SRR8368606_peak_47817	62	.	4.27822	8.00919	6.21666	210
chr15	93635771	93635962	GSE124336_Fernandez_2019_GSM3529865_P0PM_2_S1_P0_eHcn4_2_ATACseq_SRR8368606_peak_47818	62	.	4.27822	8.00919	6.21666	44
chr15	93640257	93640447	GSE124336_Fernandez_2019_GSM3529865_P0PM_2_S1_P0_eHcn4_2_ATACseq_SRR8368606_peak_47819	85	.	4.99126	10.4043	8.54336	139
chr15	93651076	93651702	GSE124336_Fernandez_2019_GSM3529865_P0PM_2_S1_P0_eHcn4_2_ATACseq_SRR8368606_peak_47820	290	.	9.98251	31.2488	29.0492	303
chr15	93655310	93655586	GSE124336_Fernandez_2019_GSM3529865_P0PM_2_S1_P0_eHcn4_2_ATACseq_SRR8368606_peak_47821	93	.	5.22893	11.2437	9.36183	225
chr15	93655783	93657373	GSE124336_Fernandez_2019_GSM3529865_P0PM_2_S1_P0_eHcn4_2_ATACseq_SRR8368606_peak_47822	582	.	15.6868	60.7018	58.2272	173
chr15	93681710	93681888	GSE124336_Fernandez_2019_GSM3529865_P0PM_2_S1_P0_eHcn4_2_ATACseq_SRR8368606_peak_47823	93	.	5.22893	11.2437	9.36183	66
chr15	93686100	93687140	GSE124336_Fernandez_2019_GSM3529865_P0PM_2_S1_P0_eHcn4_2_ATACseq_SRR8368606_peak_47824	1271	.	27.0954	130.085	127.148	505
chr15	93689946	93690350	GSE124336_Fernandez_2019_GSM3529865_P0PM_2_S1_P0_eHcn4_2_ATACseq_SRR8368606_peak_47825	556	.	15.2114	58.081	55.6272	295
chr15	93696690	93696840	GSE124336_Fernandez_2019_GSM3529865_P0PM_2_S1_P0_eHcn4_2_ATACseq_SRR8368606_peak_47826	22	.	2.85215	3.87949	2.26414	8
chr15	93697152	93699825	GSE124336_Fernandez_2019_GSM3529865_P0PM_2_S1_P0_eHcn4_2_ATACseq_SRR8368606_peak_47827	2621	.	46.3474	266.101	262.175	1257
chr15	93700018	93700484	GSE124336_Fernandez_2019_GSM3529865_P0PM_2_S1_P0_eHcn4_2_ATACseq_SRR8368606_peak_47828	430	.	12.8347	45.3982	43.0534	262
chr15	93708195	93708817	GSE124336_Fernandez_2019_GSM3529865_P0PM_2_S1_P0_eHcn4_2_ATACseq_SRR8368606_peak_47829	205	.	8.08108	22.6125	20.5237	446
chr15	93709436	93709621	GSE124336_Fernandez_2019_GSM3529865_P0PM_2_S1_P0_eHcn4_2_ATACseq_SRR8368606_peak_47830	28	.	3.08982	4.49666	2.84628	68
chr15	93713198	93713701	GSE124336_Fernandez_2019_GSM3529865_P0PM_2_S1_P0_eHcn4_2_ATACseq_SRR8368606_peak_47831	246	.	9.0318	26.8407	24.6944	382
chr15	93735473	93735601	GSE124336_Fernandez_2019_GSM3529865_P0PM_2_S1_P0_eHcn4_2_ATACseq_SRR8368606_peak_47832	34	.	3.3275	5.14468	3.46197	90
chr15	93750974	93751244	GSE124336_Fernandez_2019_GSM3529865_P0PM_2_S1_P0_eHcn4_2_ATACseq_SRR8368606_peak_47833	175	.	7.36804	19.5717	17.5288	180
chr15	93751860	93752082	GSE124336_Fernandez_2019_GSM3529865_P0PM_2_S1_P0_eHcn4_2_ATACseq_SRR8368606_peak_47834	205	.	8.08108	22.6125	20.5237	143
chr15	93758289	93759108	GSE124336_Fernandez_2019_GSM3529865_P0PM_2_S1_P0_eHcn4_2_ATACseq_SRR8368606_peak_47835	661	.	17.1129	68.7178	66.1823	347
chr15	93768237	93768554	GSE124336_Fernandez_2019_GSM3529865_P0PM_2_S1_P0_eHcn4_2_ATACseq_SRR8368606_peak_47836	41	.	3.56518	5.82158	4.10883	260
chr15	93770823	93771410	GSE124336_Fernandez_2019_GSM3529865_P0PM_2_S1_P0_eHcn4_2_ATACseq_SRR8368606_peak_47837	418	.	12.597	44.1715	41.8381	296
chr15	93803092	93803264	GSE124336_Fernandez_2019_GSM3529865_P0PM_2_S1_P0_eHcn4_2_ATACseq_SRR8368606_peak_47838	175	.	7.36804	19.5717	17.5288	46
chr15	93816995	93817150	GSE124336_Fernandez_2019_GSM3529865_P0PM_2_S1_P0_eHcn4_2_ATACseq_SRR8368606_peak_47839	62	.	4.27822	8.00919	6.21666	23
chr15	93822261	93822445	GSE124336_Fernandez_2019_GSM3529865_P0PM_2_S1_P0_eHcn4_2_ATACseq_SRR8368606_peak_47840	62	.	4.27822	8.00919	6.21666	105
chr15	93824344	93825742	GSE124336_Fernandez_2019_GSM3529865_P0PM_2_S1_P0_eHcn4_2_ATACseq_SRR8368606_peak_47841	716	.	18.0636	74.1827	71.6075	1092
chr15	93832488	93833186	GSE124336_Fernandez_2019_GSM3529865_P0PM_2_S1_P0_eHcn4_2_ATACseq_SRR8368606_peak_47842	335	.	10.9332	35.8201	33.5699	296
chr15	93833313	93833452	GSE124336_Fernandez_2019_GSM3529865_P0PM_2_S1_P0_eHcn4_2_ATACseq_SRR8368606_peak_47843	119	.	5.94197	13.873	11.9327	96
chr15	93835423	93835847	GSE124336_Fernandez_2019_GSM3529865_P0PM_2_S1_P0_eHcn4_2_ATACseq_SRR8368606_peak_47844	268	.	9.50715	29.0234	26.85	238
chr15	93845679	93846096	GSE124336_Fernandez_2019_GSM3529865_P0PM_2_S1_P0_eHcn4_2_ATACseq_SRR8368606_peak_47845	119	.	5.94197	13.873	11.9327	259
chr15	93914654	93914801	GSE124336_Fernandez_2019_GSM3529865_P0PM_2_S1_P0_eHcn4_2_ATACseq_SRR8368606_peak_47846	268	.	9.50715	29.0234	26.85	72
chr15	93916504	93917530	GSE124336_Fernandez_2019_GSM3529865_P0PM_2_S1_P0_eHcn4_2_ATACseq_SRR8368606_peak_47847	608	.	16.1622	63.3487	60.8536	318
chr15	93917729	93917933	GSE124336_Fernandez_2019_GSM3529865_P0PM_2_S1_P0_eHcn4_2_ATACseq_SRR8368606_peak_47848	47	.	3.80286	6.52563	4.78483	43
chr15	93933111	93933386	GSE124336_Fernandez_2019_GSM3529865_P0PM_2_S1_P0_eHcn4_2_ATACseq_SRR8368606_peak_47849	54	.	4.04054	7.2553	5.488	155
chr15	93933707	93933876	GSE124336_Fernandez_2019_GSM3529865_P0PM_2_S1_P0_eHcn4_2_ATACseq_SRR8368606_peak_47850	62	.	4.27822	8.00919	6.21666	53
chr15	93977298	93978020	GSE124336_Fernandez_2019_GSM3529865_P0PM_2_S1_P0_eHcn4_2_ATACseq_SRR8368606_peak_47851	648	.	16.8752	67.3663	64.8409	362
chr15	93998382	93998777	GSE124336_Fernandez_2019_GSM3529865_P0PM_2_S1_P0_eHcn4_2_ATACseq_SRR8368606_peak_47852	85	.	4.99126	10.4043	8.54336	68
chr15	94011402	94011671	GSE124336_Fernandez_2019_GSM3529865_P0PM_2_S1_P0_eHcn4_2_ATACseq_SRR8368606_peak_47853	47	.	3.80286	6.52563	4.78483	229
chr15	94023531	94024895	GSE124336_Fernandez_2019_GSM3529865_P0PM_2_S1_P0_eHcn4_2_ATACseq_SRR8368606_peak_47854	927	.	21.6288	95.4491	92.7295	723
chr15	94025373	94027231	GSE124336_Fernandez_2019_GSM3529865_P0PM_2_S1_P0_eHcn4_2_ATACseq_SRR8368606_peak_47855	430	.	12.8347	45.3982	43.0534	417
chr15	94045127	94045452	GSE124336_Fernandez_2019_GSM3529865_P0PM_2_S1_P0_eHcn4_2_ATACseq_SRR8368606_peak_47856	77	.	4.75358	9.58475	7.74564	246
chr15	94069032	94069692	GSE124336_Fernandez_2019_GSM3529865_P0PM_2_S1_P0_eHcn4_2_ATACseq_SRR8368606_peak_47857	110	.	5.70429	12.9788	11.0573	539
chr15	94073801	94074652	GSE124336_Fernandez_2019_GSM3529865_P0PM_2_S1_P0_eHcn4_2_ATACseq_SRR8368606_peak_47858	479	.	13.7854	50.3833	47.9937	442
chr15	94187294	94187548	GSE124336_Fernandez_2019_GSM3529865_P0PM_2_S1_P0_eHcn4_2_ATACseq_SRR8368606_peak_47860	54	.	4.04054	7.2553	5.488	33
chr15	94188674	94189200	GSE124336_Fernandez_2019_GSM3529865_P0PM_2_S1_P0_eHcn4_2_ATACseq_SRR8368606_peak_47861	257	.	9.26947	27.9265	25.7666	340
chr15	94189780	94190385	GSE124336_Fernandez_2019_GSM3529865_P0PM_2_S1_P0_eHcn4_2_ATACseq_SRR8368606_peak_47862	335	.	10.9332	35.8201	33.5699	485
chr15	94208586	94208715	GSE124336_Fernandez_2019_GSM3529865_P0PM_2_S1_P0_eHcn4_2_ATACseq_SRR8368606_peak_47863	69	.	4.5159	8.78605	6.9696	78
chr15	94213526	94213689	GSE124336_Fernandez_2019_GSM3529865_P0PM_2_S1_P0_eHcn4_2_ATACseq_SRR8368606_peak_47864	236	.	8.79412	25.766	23.6337	114
chr15	94214565	94214717	GSE124336_Fernandez_2019_GSM3529865_P0PM_2_S1_P0_eHcn4_2_ATACseq_SRR8368606_peak_47865	77	.	4.75358	9.58475	7.74564	50
chr15	94218888	94219516	GSE124336_Fernandez_2019_GSM3529865_P0PM_2_S1_P0_eHcn4_2_ATACseq_SRR8368606_peak_47866	543	.	14.9738	56.7806	54.3374	432
chr15	94219977	94220303	GSE124336_Fernandez_2019_GSM3529865_P0PM_2_S1_P0_eHcn4_2_ATACseq_SRR8368606_peak_47867	47	.	3.80286	6.52563	4.78483	73
chr15	94220509	94221052	GSE124336_Fernandez_2019_GSM3529865_P0PM_2_S1_P0_eHcn4_2_ATACseq_SRR8368606_peak_47868	156	.	6.89269	17.6123	15.6019	331
chr15	94223086	94223857	GSE124336_Fernandez_2019_GSM3529865_P0PM_2_S1_P0_eHcn4_2_ATACseq_SRR8368606_peak_47869	406	.	12.3593	42.9528	40.6309	171
chr15	94223987	94224140	GSE124336_Fernandez_2019_GSM3529865_P0PM_2_S1_P0_eHcn4_2_ATACseq_SRR8368606_peak_47870	34	.	3.3275	5.14468	3.46197	2
chr15	94249604	94250437	GSE124336_Fernandez_2019_GSM3529865_P0PM_2_S1_P0_eHcn4_2_ATACseq_SRR8368606_peak_47871	479	.	13.7854	50.3833	47.9937	416
chr15	94253478	94253761	GSE124336_Fernandez_2019_GSM3529865_P0PM_2_S1_P0_eHcn4_2_ATACseq_SRR8368606_peak_47872	85	.	4.99126	10.4043	8.54336	49
chr15	94257641	94257963	GSE124336_Fernandez_2019_GSM3529865_P0PM_2_S1_P0_eHcn4_2_ATACseq_SRR8368606_peak_47873	119	.	5.94197	13.873	11.9327	141
chr15	94265764	94265933	GSE124336_Fernandez_2019_GSM3529865_P0PM_2_S1_P0_eHcn4_2_ATACseq_SRR8368606_peak_47874	236	.	8.79412	25.766	23.6337	112
chr15	94270531	94270763	GSE124336_Fernandez_2019_GSM3529865_P0PM_2_S1_P0_eHcn4_2_ATACseq_SRR8368606_peak_47875	41	.	3.56518	5.82158	4.10883	182
chr15	94325863	94326369	GSE124336_Fernandez_2019_GSM3529865_P0PM_2_S1_P0_eHcn4_2_ATACseq_SRR8368606_peak_47876	530	.	14.7361	55.487	53.0544	233
chr15	94342321	94342634	GSE124336_Fernandez_2019_GSM3529865_P0PM_2_S1_P0_eHcn4_2_ATACseq_SRR8368606_peak_47877	215	.	8.31876	23.6516	21.5481	200
chr15	94349110	94349323	GSE124336_Fernandez_2019_GSM3529865_P0PM_2_S1_P0_eHcn4_2_ATACseq_SRR8368606_peak_47878	85	.	4.99126	10.4043	8.54336	80
chr15	94403322	94403598	GSE124336_Fernandez_2019_GSM3529865_P0PM_2_S1_P0_eHcn4_2_ATACseq_SRR8368606_peak_47879	62	.	4.27822	8.00919	6.21666	96
chr15	94403774	94404735	GSE124336_Fernandez_2019_GSM3529865_P0PM_2_S1_P0_eHcn4_2_ATACseq_SRR8368606_peak_47880	556	.	15.2114	58.081	55.6272	559
chr15	94463344	94463533	GSE124336_Fernandez_2019_GSM3529865_P0PM_2_S1_P0_eHcn4_2_ATACseq_SRR8368606_peak_47881	467	.	13.5477	49.1256	46.7471	101
chr15	94520504	94520781	GSE124336_Fernandez_2019_GSM3529865_P0PM_2_S1_P0_eHcn4_2_ATACseq_SRR8368606_peak_47882	394	.	12.1216	41.7425	39.4322	182
chr15	94543014	94544067	GSE124336_Fernandez_2019_GSM3529865_P0PM_2_S1_P0_eHcn4_2_ATACseq_SRR8368606_peak_47883	1982	.	37.5533	201.681	198.28	565
chr15	94557562	94557919	GSE124336_Fernandez_2019_GSM3529865_P0PM_2_S1_P0_eHcn4_2_ATACseq_SRR8368606_peak_47884	370	.	11.6463	39.3471	37.0605	81
chr15	94589091	94590285	GSE124336_Fernandez_2019_GSM3529865_P0PM_2_S1_P0_eHcn4_2_ATACseq_SRR8368606_peak_47885	1865	.	35.8895	189.891	186.572	725
chr15	94600141	94600564	GSE124336_Fernandez_2019_GSM3529865_P0PM_2_S1_P0_eHcn4_2_ATACseq_SRR8368606_peak_47886	62	.	4.27822	8.00919	6.21666	50
chr15	94601464	94601628	GSE124336_Fernandez_2019_GSM3529865_P0PM_2_S1_P0_eHcn4_2_ATACseq_SRR8368606_peak_47887	290	.	9.98251	31.2488	29.0492	122
chr15	94628884	94629305	GSE124336_Fernandez_2019_GSM3529865_P0PM_2_S1_P0_eHcn4_2_ATACseq_SRR8368606_peak_47888	347	.	11.1709	36.9867	34.7243	307
chr15	94629488	94629717	GSE124336_Fernandez_2019_GSM3529865_P0PM_2_S1_P0_eHcn4_2_ATACseq_SRR8368606_peak_47889	28	.	3.08982	4.49666	2.84628	86
chr15	94634648	94634806	GSE124336_Fernandez_2019_GSM3529865_P0PM_2_S1_P0_eHcn4_2_ATACseq_SRR8368606_peak_47890	102	.	5.46661	12.1021	10.2001	74
chr15	94649080	94650180	GSE124336_Fernandez_2019_GSM3529865_P0PM_2_S1_P0_eHcn4_2_ATACseq_SRR8368606_peak_47891	279	.	9.74483	30.1309	27.9443	827
chr15	94655948	94656175	GSE124336_Fernandez_2019_GSM3529865_P0PM_2_S1_P0_eHcn4_2_ATACseq_SRR8368606_peak_47892	119	.	5.94197	13.873	11.9327	93
chr15	94661375	94661673	GSE124336_Fernandez_2019_GSM3529865_P0PM_2_S1_P0_eHcn4_2_ATACseq_SRR8368606_peak_47893	279	.	9.74483	30.1309	27.9443	203
chr15	94769264	94769553	GSE124336_Fernandez_2019_GSM3529865_P0PM_2_S1_P0_eHcn4_2_ATACseq_SRR8368606_peak_47894	119	.	5.94197	13.873	11.9327	88
chr15	94781684	94781868	GSE124336_Fernandez_2019_GSM3529865_P0PM_2_S1_P0_eHcn4_2_ATACseq_SRR8368606_peak_47895	47	.	3.80286	6.52563	4.78483	99
chr15	94803694	94803902	GSE124336_Fernandez_2019_GSM3529865_P0PM_2_S1_P0_eHcn4_2_ATACseq_SRR8368606_peak_47896	34	.	3.3275	5.14468	3.46197	8
chr15	94893867	94894352	GSE124336_Fernandez_2019_GSM3529865_P0PM_2_S1_P0_eHcn4_2_ATACseq_SRR8368606_peak_47897	195	.	7.8434	21.5859	19.512	158
chr15	95528547	95528864	GSE124336_Fernandez_2019_GSM3529865_P0PM_2_S1_P0_eHcn4_2_ATACseq_SRR8368606_peak_47898	128	.	6.17965	14.7841	12.8255	235
chr15	95607861	95608112	GSE124336_Fernandez_2019_GSM3529865_P0PM_2_S1_P0_eHcn4_2_ATACseq_SRR8368606_peak_47899	195	.	7.8434	21.5859	19.512	136
chr15	95654342	95654650	GSE124336_Fernandez_2019_GSM3529865_P0PM_2_S1_P0_eHcn4_2_ATACseq_SRR8368606_peak_47900	85	.	4.99126	10.4043	8.54336	150
chr15	95725912	95726049	GSE124336_Fernandez_2019_GSM3529865_P0PM_2_S1_P0_eHcn4_2_ATACseq_SRR8368606_peak_47901	54	.	4.04054	7.2553	5.488	58
chr15	95757195	95757455	GSE124336_Fernandez_2019_GSM3529865_P0PM_2_S1_P0_eHcn4_2_ATACseq_SRR8368606_peak_47902	175	.	7.36804	19.5717	17.5288	132
chr15	95762861	95763192	GSE124336_Fernandez_2019_GSM3529865_P0PM_2_S1_P0_eHcn4_2_ATACseq_SRR8368606_peak_47903	716	.	18.0636	74.1827	71.6075	258
chr15	95765440	95765709	GSE124336_Fernandez_2019_GSM3529865_P0PM_2_S1_P0_eHcn4_2_ATACseq_SRR8368606_peak_47904	102	.	5.46661	12.1021	10.2001	48
chr15	95789892	95792029	GSE124336_Fernandez_2019_GSM3529865_P0PM_2_S1_P0_eHcn4_2_ATACseq_SRR8368606_peak_47905	2118	.	39.4547	215.318	211.819	908
chr15	95794731	95795069	GSE124336_Fernandez_2019_GSM3529865_P0PM_2_S1_P0_eHcn4_2_ATACseq_SRR8368606_peak_47906	301	.	10.2202	32.3769	30.1644	263
chr15	95797659	95798029	GSE124336_Fernandez_2019_GSM3529865_P0PM_2_S1_P0_eHcn4_2_ATACseq_SRR8368606_peak_47907	941	.	21.8665	96.9069	94.1777	155
chr15	95802135	95802617	GSE124336_Fernandez_2019_GSM3529865_P0PM_2_S1_P0_eHcn4_2_ATACseq_SRR8368606_peak_47908	582	.	15.6868	60.7018	58.2272	269
chr15	95804262	95804619	GSE124336_Fernandez_2019_GSM3529865_P0PM_2_S1_P0_eHcn4_2_ATACseq_SRR8368606_peak_47909	165	.	7.13036	18.5849	16.5581	100
chr15	95804924	95805515	GSE124336_Fernandez_2019_GSM3529865_P0PM_2_S1_P0_eHcn4_2_ATACseq_SRR8368606_peak_47910	406	.	12.3593	42.9528	40.6309	250
chr15	95822165	95822432	GSE124336_Fernandez_2019_GSM3529865_P0PM_2_S1_P0_eHcn4_2_ATACseq_SRR8368606_peak_47911	69	.	4.5159	8.78605	6.9696	135
chr15	95827612	95827977	GSE124336_Fernandez_2019_GSM3529865_P0PM_2_S1_P0_eHcn4_2_ATACseq_SRR8368606_peak_47912	47	.	3.80286	6.52563	4.78483	280
chr15	95828811	95829253	GSE124336_Fernandez_2019_GSM3529865_P0PM_2_S1_P0_eHcn4_2_ATACseq_SRR8368606_peak_47913	69	.	4.5159	8.78605	6.9696	145
chr15	95829739	95829907	GSE124336_Fernandez_2019_GSM3529865_P0PM_2_S1_P0_eHcn4_2_ATACseq_SRR8368606_peak_47914	47	.	3.80286	6.52563	4.78483	73
chr15	95835922	95836581	GSE124336_Fernandez_2019_GSM3529865_P0PM_2_S1_P0_eHcn4_2_ATACseq_SRR8368606_peak_47915	128	.	6.17965	14.7841	12.8255	374
chr15	95836801	95837955	GSE124336_Fernandez_2019_GSM3529865_P0PM_2_S1_P0_eHcn4_2_ATACseq_SRR8368606_peak_47916	729	.	18.3013	75.5633	72.9782	397
chr15	95871652	95871962	GSE124336_Fernandez_2019_GSM3529865_P0PM_2_S1_P0_eHcn4_2_ATACseq_SRR8368606_peak_47917	93	.	5.22893	11.2437	9.36183	141
chr15	95880441	95881170	GSE124336_Fernandez_2019_GSM3529865_P0PM_2_S1_P0_eHcn4_2_ATACseq_SRR8368606_peak_47918	279	.	9.74483	30.1309	27.9443	422
chr15	95883549	95883900	GSE124336_Fernandez_2019_GSM3529865_P0PM_2_S1_P0_eHcn4_2_ATACseq_SRR8368606_peak_47919	93	.	5.22893	11.2437	9.36183	74
chr15	95887319	95887757	GSE124336_Fernandez_2019_GSM3529865_P0PM_2_S1_P0_eHcn4_2_ATACseq_SRR8368606_peak_47920	85	.	4.99126	10.4043	8.54336	191
chr15	95906473	95907837	GSE124336_Fernandez_2019_GSM3529865_P0PM_2_S1_P0_eHcn4_2_ATACseq_SRR8368606_peak_47921	1411	.	29.2345	144.21	141.184	1077
chr15	95913560	95914417	GSE124336_Fernandez_2019_GSM3529865_P0PM_2_S1_P0_eHcn4_2_ATACseq_SRR8368606_peak_47922	85	.	4.99126	10.4043	8.54336	700
chr15	95921958	95922392	GSE124336_Fernandez_2019_GSM3529865_P0PM_2_S1_P0_eHcn4_2_ATACseq_SRR8368606_peak_47923	205	.	8.08108	22.6125	20.5237	359
chr15	95931325	95931740	GSE124336_Fernandez_2019_GSM3529865_P0PM_2_S1_P0_eHcn4_2_ATACseq_SRR8368606_peak_47924	77	.	4.75358	9.58475	7.74564	169
chr15	95932349	95932721	GSE124336_Fernandez_2019_GSM3529865_P0PM_2_S1_P0_eHcn4_2_ATACseq_SRR8368606_peak_47925	635	.	16.6375	66.021	63.5056	149
chr15	95941118	95941469	GSE124336_Fernandez_2019_GSM3529865_P0PM_2_S1_P0_eHcn4_2_ATACseq_SRR8368606_peak_47926	54	.	4.04054	7.2553	5.488	48
chr15	95951647	95952475	GSE124336_Fernandez_2019_GSM3529865_P0PM_2_S1_P0_eHcn4_2_ATACseq_SRR8368606_peak_47927	246	.	9.0318	26.8407	24.6944	563
chr15	95954110	95954277	GSE124336_Fernandez_2019_GSM3529865_P0PM_2_S1_P0_eHcn4_2_ATACseq_SRR8368606_peak_47928	102	.	5.46661	12.1021	10.2001	72
chr15	95960169	95960377	GSE124336_Fernandez_2019_GSM3529865_P0PM_2_S1_P0_eHcn4_2_ATACseq_SRR8368606_peak_47929	85	.	4.99126	10.4043	8.54336	25
chr15	95964130	95964632	GSE124336_Fernandez_2019_GSM3529865_P0PM_2_S1_P0_eHcn4_2_ATACseq_SRR8368606_peak_47930	582	.	15.6868	60.7018	58.2272	231
chr15	95976387	95976716	GSE124336_Fernandez_2019_GSM3529865_P0PM_2_S1_P0_eHcn4_2_ATACseq_SRR8368606_peak_47931	93	.	5.22893	11.2437	9.36183	51
chr15	95989885	95990064	GSE124336_Fernandez_2019_GSM3529865_P0PM_2_S1_P0_eHcn4_2_ATACseq_SRR8368606_peak_47932	34	.	3.3275	5.14468	3.46197	73
chr15	95990190	95990335	GSE124336_Fernandez_2019_GSM3529865_P0PM_2_S1_P0_eHcn4_2_ATACseq_SRR8368606_peak_47933	28	.	3.08982	4.49666	2.84628	11
chr15	96021628	96021774	GSE124336_Fernandez_2019_GSM3529865_P0PM_2_S1_P0_eHcn4_2_ATACseq_SRR8368606_peak_47934	146	.	6.65501	16.6543	14.6607	104
chr15	96035305	96035517	GSE124336_Fernandez_2019_GSM3529865_P0PM_2_S1_P0_eHcn4_2_ATACseq_SRR8368606_peak_47935	62	.	4.27822	8.00919	6.21666	80
chr15	96059410	96060084	GSE124336_Fernandez_2019_GSM3529865_P0PM_2_S1_P0_eHcn4_2_ATACseq_SRR8368606_peak_47936	1104	.	24.4809	113.242	110.409	437
chr15	96060272	96060583	GSE124336_Fernandez_2019_GSM3529865_P0PM_2_S1_P0_eHcn4_2_ATACseq_SRR8368606_peak_47937	54	.	4.04054	7.2553	5.488	210
chr15	96077852	96078175	GSE124336_Fernandez_2019_GSM3529865_P0PM_2_S1_P0_eHcn4_2_ATACseq_SRR8368606_peak_47938	290	.	9.98251	31.2488	29.0492	116
chr15	96103812	96104058	GSE124336_Fernandez_2019_GSM3529865_P0PM_2_S1_P0_eHcn4_2_ATACseq_SRR8368606_peak_47939	69	.	4.5159	8.78605	6.9696	186
chr15	96132579	96133048	GSE124336_Fernandez_2019_GSM3529865_P0PM_2_S1_P0_eHcn4_2_ATACseq_SRR8368606_peak_47940	635	.	16.6375	66.021	63.5056	239
chr15	96133555	96134041	GSE124336_Fernandez_2019_GSM3529865_P0PM_2_S1_P0_eHcn4_2_ATACseq_SRR8368606_peak_47941	175	.	7.36804	19.5717	17.5288	268
chr15	96135213	96135526	GSE124336_Fernandez_2019_GSM3529865_P0PM_2_S1_P0_eHcn4_2_ATACseq_SRR8368606_peak_47942	119	.	5.94197	13.873	11.9327	196
chr15	96150214	96150786	GSE124336_Fernandez_2019_GSM3529865_P0PM_2_S1_P0_eHcn4_2_ATACseq_SRR8368606_peak_47943	225	.	8.55644	24.7029	22.5849	279
chr15	96165306	96165526	GSE124336_Fernandez_2019_GSM3529865_P0PM_2_S1_P0_eHcn4_2_ATACseq_SRR8368606_peak_47944	102	.	5.46661	12.1021	10.2001	46
chr15	96169773	96169981	GSE124336_Fernandez_2019_GSM3529865_P0PM_2_S1_P0_eHcn4_2_ATACseq_SRR8368606_peak_47945	22	.	2.85215	3.87949	2.26414	139
chr15	96184892	96186207	GSE124336_Fernandez_2019_GSM3529865_P0PM_2_S1_P0_eHcn4_2_ATACseq_SRR8368606_peak_47946	1635	.	32.562	166.741	163.573	729
chr15	96202024	96202169	GSE124336_Fernandez_2019_GSM3529865_P0PM_2_S1_P0_eHcn4_2_ATACseq_SRR8368606_peak_47947	62	.	4.27822	8.00919	6.21666	43
chr15	96202850	96203027	GSE124336_Fernandez_2019_GSM3529865_P0PM_2_S1_P0_eHcn4_2_ATACseq_SRR8368606_peak_47948	47	.	3.80286	6.52563	4.78483	81
chr15	96253669	96254099	GSE124336_Fernandez_2019_GSM3529865_P0PM_2_S1_P0_eHcn4_2_ATACseq_SRR8368606_peak_47949	110	.	5.70429	12.9788	11.0573	34
chr15	96254419	96254686	GSE124336_Fernandez_2019_GSM3529865_P0PM_2_S1_P0_eHcn4_2_ATACseq_SRR8368606_peak_47950	165	.	7.13036	18.5849	16.5581	41
chr15	96270578	96270868	GSE124336_Fernandez_2019_GSM3529865_P0PM_2_S1_P0_eHcn4_2_ATACseq_SRR8368606_peak_47951	85	.	4.99126	10.4043	8.54336	169
chr15	96272164	96273154	GSE124336_Fernandez_2019_GSM3529865_P0PM_2_S1_P0_eHcn4_2_ATACseq_SRR8368606_peak_47952	246	.	9.0318	26.8407	24.6944	489
chr15	96274332	96274807	GSE124336_Fernandez_2019_GSM3529865_P0PM_2_S1_P0_eHcn4_2_ATACseq_SRR8368606_peak_47953	608	.	16.1622	63.3487	60.8536	257
chr15	96275811	96276106	GSE124336_Fernandez_2019_GSM3529865_P0PM_2_S1_P0_eHcn4_2_ATACseq_SRR8368606_peak_47954	34	.	3.3275	5.14468	3.46197	85
chr15	96280428	96280583	GSE124336_Fernandez_2019_GSM3529865_P0PM_2_S1_P0_eHcn4_2_ATACseq_SRR8368606_peak_47955	17	.	2.61447	3.29538	1.71834	131
chr15	96282518	96282736	GSE124336_Fernandez_2019_GSM3529865_P0PM_2_S1_P0_eHcn4_2_ATACseq_SRR8368606_peak_47956	62	.	4.27822	8.00919	6.21666	158
chr15	96283746	96284473	GSE124336_Fernandez_2019_GSM3529865_P0PM_2_S1_P0_eHcn4_2_ATACseq_SRR8368606_peak_47957	956	.	22.1041	98.3694	95.6308	301
chr15	96284651	96287139	GSE124336_Fernandez_2019_GSM3529865_P0PM_2_S1_P0_eHcn4_2_ATACseq_SRR8368606_peak_47958	2586	.	45.872	262.535	258.642	874
chr15	96287269	96289257	GSE124336_Fernandez_2019_GSM3529865_P0PM_2_S1_P0_eHcn4_2_ATACseq_SRR8368606_peak_47959	1044	.	23.5302	107.24	104.445	511
chr15	96290168	96290306	GSE124336_Fernandez_2019_GSM3529865_P0PM_2_S1_P0_eHcn4_2_ATACseq_SRR8368606_peak_47960	34	.	3.3275	5.14468	3.46197	127
chr15	96297129	96297418	GSE124336_Fernandez_2019_GSM3529865_P0PM_2_S1_P0_eHcn4_2_ATACseq_SRR8368606_peak_47961	185	.	7.60572	20.5721	18.5136	110
chr15	96315713	96316059	GSE124336_Fernandez_2019_GSM3529865_P0PM_2_S1_P0_eHcn4_2_ATACseq_SRR8368606_peak_47962	505	.	14.2607	52.9208	50.5096	171
chr15	96319251	96319645	GSE124336_Fernandez_2019_GSM3529865_P0PM_2_S1_P0_eHcn4_2_ATACseq_SRR8368606_peak_47963	102	.	5.46661	12.1021	10.2001	72
chr15	96329872	96330238	GSE124336_Fernandez_2019_GSM3529865_P0PM_2_S1_P0_eHcn4_2_ATACseq_SRR8368606_peak_47964	69	.	4.5159	8.78605	6.9696	206
chr15	96330375	96331050	GSE124336_Fernandez_2019_GSM3529865_P0PM_2_S1_P0_eHcn4_2_ATACseq_SRR8368606_peak_47965	215	.	8.31876	23.6516	21.5481	446
chr15	96333026	96333669	GSE124336_Fernandez_2019_GSM3529865_P0PM_2_S1_P0_eHcn4_2_ATACseq_SRR8368606_peak_47966	54	.	4.04054	7.2553	5.488	311
chr15	96351193	96351858	GSE124336_Fernandez_2019_GSM3529865_P0PM_2_S1_P0_eHcn4_2_ATACseq_SRR8368606_peak_47967	156	.	6.89269	17.6123	15.6019	357
chr15	96352068	96352233	GSE124336_Fernandez_2019_GSM3529865_P0PM_2_S1_P0_eHcn4_2_ATACseq_SRR8368606_peak_47968	110	.	5.70429	12.9788	11.0573	87
chr15	96367718	96367974	GSE124336_Fernandez_2019_GSM3529865_P0PM_2_S1_P0_eHcn4_2_ATACseq_SRR8368606_peak_47969	85	.	4.99126	10.4043	8.54336	202
chr15	96377247	96377966	GSE124336_Fernandez_2019_GSM3529865_P0PM_2_S1_P0_eHcn4_2_ATACseq_SRR8368606_peak_47970	418	.	12.597	44.1715	41.8381	149
chr15	96388427	96389502	GSE124336_Fernandez_2019_GSM3529865_P0PM_2_S1_P0_eHcn4_2_ATACseq_SRR8368606_peak_47971	884	.	20.9157	91.1043	88.4133	752
chr15	96396310	96396454	GSE124336_Fernandez_2019_GSM3529865_P0PM_2_S1_P0_eHcn4_2_ATACseq_SRR8368606_peak_47972	85	.	4.99126	10.4043	8.54336	58
chr15	96448704	96449149	GSE124336_Fernandez_2019_GSM3529865_P0PM_2_S1_P0_eHcn4_2_ATACseq_SRR8368606_peak_47973	41	.	3.56518	5.82158	4.10883	343
chr15	96455785	96456076	GSE124336_Fernandez_2019_GSM3529865_P0PM_2_S1_P0_eHcn4_2_ATACseq_SRR8368606_peak_47974	54	.	4.04054	7.2553	5.488	235
chr15	96459698	96462208	GSE124336_Fernandez_2019_GSM3529865_P0PM_2_S1_P0_eHcn4_2_ATACseq_SRR8368606_peak_47975	2393	.	43.2575	243.087	239.366	1394
chr15	96464545	96465584	GSE124336_Fernandez_2019_GSM3529865_P0PM_2_S1_P0_eHcn4_2_ATACseq_SRR8368606_peak_47976	347	.	11.1709	36.9867	34.7243	737
chr15	96476357	96476671	GSE124336_Fernandez_2019_GSM3529865_P0PM_2_S1_P0_eHcn4_2_ATACseq_SRR8368606_peak_47977	406	.	12.3593	42.9528	40.6309	256
chr15	96489532	96489715	GSE124336_Fernandez_2019_GSM3529865_P0PM_2_S1_P0_eHcn4_2_ATACseq_SRR8368606_peak_47978	128	.	6.17965	14.7841	12.8255	148
chr15	96507392	96507748	GSE124336_Fernandez_2019_GSM3529865_P0PM_2_S1_P0_eHcn4_2_ATACseq_SRR8368606_peak_47979	128	.	6.17965	14.7841	12.8255	207
chr15	96520815	96521104	GSE124336_Fernandez_2019_GSM3529865_P0PM_2_S1_P0_eHcn4_2_ATACseq_SRR8368606_peak_47980	137	.	6.41733	15.7114	13.7351	160
chr15	96524233	96524807	GSE124336_Fernandez_2019_GSM3529865_P0PM_2_S1_P0_eHcn4_2_ATACseq_SRR8368606_peak_47981	608	.	16.1622	63.3487	60.8536	149
chr15	96542985	96543880	GSE124336_Fernandez_2019_GSM3529865_P0PM_2_S1_P0_eHcn4_2_ATACseq_SRR8368606_peak_47982	675	.	17.3506	70.0753	67.5297	288
chr15	96568008	96568733	GSE124336_Fernandez_2019_GSM3529865_P0PM_2_S1_P0_eHcn4_2_ATACseq_SRR8368606_peak_47984	442	.	13.0723	46.6329	44.2768	436
chr15	96591463	96592301	GSE124336_Fernandez_2019_GSM3529865_P0PM_2_S1_P0_eHcn4_2_ATACseq_SRR8368606_peak_47985	492	.	14.0231	51.6484	49.248	542
chr15	96598027	96598804	GSE124336_Fernandez_2019_GSM3529865_P0PM_2_S1_P0_eHcn4_2_ATACseq_SRR8368606_peak_47986	467	.	13.5477	49.1256	46.7471	178
chr15	96602001	96602320	GSE124336_Fernandez_2019_GSM3529865_P0PM_2_S1_P0_eHcn4_2_ATACseq_SRR8368606_peak_47987	119	.	5.94197	13.873	11.9327	102
chr15	96604280	96604808	GSE124336_Fernandez_2019_GSM3529865_P0PM_2_S1_P0_eHcn4_2_ATACseq_SRR8368606_peak_47988	912	.	21.3911	93.996	91.2859	211
chr15	96626774	96627239	GSE124336_Fernandez_2019_GSM3529865_P0PM_2_S1_P0_eHcn4_2_ATACseq_SRR8368606_peak_47989	165	.	7.13036	18.5849	16.5581	331
chr15	96630835	96631636	GSE124336_Fernandez_2019_GSM3529865_P0PM_2_S1_P0_eHcn4_2_ATACseq_SRR8368606_peak_47990	406	.	12.3593	42.9528	40.6309	636
chr15	96632823	96633003	GSE124336_Fernandez_2019_GSM3529865_P0PM_2_S1_P0_eHcn4_2_ATACseq_SRR8368606_peak_47991	119	.	5.94197	13.873	11.9327	76
chr15	96639559	96639823	GSE124336_Fernandez_2019_GSM3529865_P0PM_2_S1_P0_eHcn4_2_ATACseq_SRR8368606_peak_47992	62	.	4.27822	8.00919	6.21666	190
chr15	96640704	96643508	GSE124336_Fernandez_2019_GSM3529865_P0PM_2_S1_P0_eHcn4_2_ATACseq_SRR8368606_peak_47993	985	.	22.5795	101.308	98.5508	604
chr15	96660933	96661072	GSE124336_Fernandez_2019_GSM3529865_P0PM_2_S1_P0_eHcn4_2_ATACseq_SRR8368606_peak_47994	28	.	3.08982	4.49666	2.84628	70
chr15	96665995	96667129	GSE124336_Fernandez_2019_GSM3529865_P0PM_2_S1_P0_eHcn4_2_ATACseq_SRR8368606_peak_47995	729	.	18.3013	75.5633	72.9782	878
chr15	96676445	96676856	GSE124336_Fernandez_2019_GSM3529865_P0PM_2_S1_P0_eHcn4_2_ATACseq_SRR8368606_peak_47996	406	.	12.3593	42.9528	40.6309	312
chr15	96684571	96684744	GSE124336_Fernandez_2019_GSM3529865_P0PM_2_S1_P0_eHcn4_2_ATACseq_SRR8368606_peak_47997	119	.	5.94197	13.873	11.9327	54
chr15	96686048	96686560	GSE124336_Fernandez_2019_GSM3529865_P0PM_2_S1_P0_eHcn4_2_ATACseq_SRR8368606_peak_47998	34	.	3.3275	5.14468	3.46197	265
chr15	96686784	96687777	GSE124336_Fernandez_2019_GSM3529865_P0PM_2_S1_P0_eHcn4_2_ATACseq_SRR8368606_peak_47999	93	.	5.22893	11.2437	9.36183	384
chr15	96687982	96688437	GSE124336_Fernandez_2019_GSM3529865_P0PM_2_S1_P0_eHcn4_2_ATACseq_SRR8368606_peak_48000	102	.	5.46661	12.1021	10.2001	186
chr15	96689693	96691015	GSE124336_Fernandez_2019_GSM3529865_P0PM_2_S1_P0_eHcn4_2_ATACseq_SRR8368606_peak_48001	215	.	8.31876	23.6516	21.5481	507
chr15	96691486	96692032	GSE124336_Fernandez_2019_GSM3529865_P0PM_2_S1_P0_eHcn4_2_ATACseq_SRR8368606_peak_48002	85	.	4.99126	10.4043	8.54336	158
chr15	96692266	96692827	GSE124336_Fernandez_2019_GSM3529865_P0PM_2_S1_P0_eHcn4_2_ATACseq_SRR8368606_peak_48003	85	.	4.99126	10.4043	8.54336	487
chr15	96693200	96701255	GSE124336_Fernandez_2019_GSM3529865_P0PM_2_S1_P0_eHcn4_2_ATACseq_SRR8368606_peak_48004	2533	.	45.159	257.203	253.36	6583
chr15	96707771	96707921	GSE124336_Fernandez_2019_GSM3529865_P0PM_2_S1_P0_eHcn4_2_ATACseq_SRR8368606_peak_48005	34	.	3.3275	5.14468	3.46197	132
chr15	96708525	96708697	GSE124336_Fernandez_2019_GSM3529865_P0PM_2_S1_P0_eHcn4_2_ATACseq_SRR8368606_peak_48006	41	.	3.56518	5.82158	4.10883	46
chr15	96708981	96710822	GSE124336_Fernandez_2019_GSM3529865_P0PM_2_S1_P0_eHcn4_2_ATACseq_SRR8368606_peak_48007	3271	.	54.9038	331.72	327.175	794
chr15	96716195	96716715	GSE124336_Fernandez_2019_GSM3529865_P0PM_2_S1_P0_eHcn4_2_ATACseq_SRR8368606_peak_48008	324	.	10.6955	34.6628	32.425	344
chr15	96729225	96730776	GSE124336_Fernandez_2019_GSM3529865_P0PM_2_S1_P0_eHcn4_2_ATACseq_SRR8368606_peak_48009	1443	.	29.7099	147.388	144.343	858
chr15	96733384	96734768	GSE124336_Fernandez_2019_GSM3529865_P0PM_2_S1_P0_eHcn4_2_ATACseq_SRR8368606_peak_48010	455	.	13.31	47.8754	45.508	1197
chr15	96741829	96742018	GSE124336_Fernandez_2019_GSM3529865_P0PM_2_S1_P0_eHcn4_2_ATACseq_SRR8368606_peak_48011	41	.	3.56518	5.82158	4.10883	141
chr15	96742576	96745057	GSE124336_Fernandez_2019_GSM3529865_P0PM_2_S1_P0_eHcn4_2_ATACseq_SRR8368606_peak_48012	1899	.	36.3649	193.246	189.904	1815
chr15	96747482	96748267	GSE124336_Fernandez_2019_GSM3529865_P0PM_2_S1_P0_eHcn4_2_ATACseq_SRR8368606_peak_48013	312	.	10.4579	33.515	31.2897	301
chr15	96748663	96752224	GSE124336_Fernandez_2019_GSM3529865_P0PM_2_S1_P0_eHcn4_2_ATACseq_SRR8368606_peak_48014	1965	.	37.3156	199.988	196.599	668
chr15	96756388	96756988	GSE124336_Fernandez_2019_GSM3529865_P0PM_2_S1_P0_eHcn4_2_ATACseq_SRR8368606_peak_48015	324	.	10.6955	34.6628	32.425	317
chr15	96767315	96767480	GSE124336_Fernandez_2019_GSM3529865_P0PM_2_S1_P0_eHcn4_2_ATACseq_SRR8368606_peak_48016	28	.	3.08982	4.49666	2.84628	52
chr15	96768591	96768972	GSE124336_Fernandez_2019_GSM3529865_P0PM_2_S1_P0_eHcn4_2_ATACseq_SRR8368606_peak_48017	257	.	9.26947	27.9265	25.7666	217
chr15	96769794	96770213	GSE124336_Fernandez_2019_GSM3529865_P0PM_2_S1_P0_eHcn4_2_ATACseq_SRR8368606_peak_48018	312	.	10.4579	33.515	31.2897	138
chr15	96772890	96773127	GSE124336_Fernandez_2019_GSM3529865_P0PM_2_S1_P0_eHcn4_2_ATACseq_SRR8368606_peak_48019	69	.	4.5159	8.78605	6.9696	109
chr15	96773416	96774109	GSE124336_Fernandez_2019_GSM3529865_P0PM_2_S1_P0_eHcn4_2_ATACseq_SRR8368606_peak_48020	912	.	21.3911	93.996	91.2859	441
chr15	96774273	96774661	GSE124336_Fernandez_2019_GSM3529865_P0PM_2_S1_P0_eHcn4_2_ATACseq_SRR8368606_peak_48021	93	.	5.22893	11.2437	9.36183	308
chr15	96776471	96777106	GSE124336_Fernandez_2019_GSM3529865_P0PM_2_S1_P0_eHcn4_2_ATACseq_SRR8368606_peak_48022	543	.	14.9738	56.7806	54.3374	351
chr15	96778391	96779802	GSE124336_Fernandez_2019_GSM3529865_P0PM_2_S1_P0_eHcn4_2_ATACseq_SRR8368606_peak_48023	1364	.	28.5215	139.469	136.473	466
chr15	96784904	96785160	GSE124336_Fernandez_2019_GSM3529865_P0PM_2_S1_P0_eHcn4_2_ATACseq_SRR8368606_peak_48024	47	.	3.80286	6.52563	4.78483	66
chr15	96791127	96791666	GSE124336_Fernandez_2019_GSM3529865_P0PM_2_S1_P0_eHcn4_2_ATACseq_SRR8368606_peak_48025	257	.	9.26947	27.9265	25.7666	444
chr15	96793882	96794105	GSE124336_Fernandez_2019_GSM3529865_P0PM_2_S1_P0_eHcn4_2_ATACseq_SRR8368606_peak_48026	47	.	3.80286	6.52563	4.78483	153
chr15	96794313	96794627	GSE124336_Fernandez_2019_GSM3529865_P0PM_2_S1_P0_eHcn4_2_ATACseq_SRR8368606_peak_48027	236	.	8.79412	25.766	23.6337	207
chr15	96797506	96798455	GSE124336_Fernandez_2019_GSM3529865_P0PM_2_S1_P0_eHcn4_2_ATACseq_SRR8368606_peak_48028	455	.	13.31	47.8754	45.508	253
chr15	96799399	96799796	GSE124336_Fernandez_2019_GSM3529865_P0PM_2_S1_P0_eHcn4_2_ATACseq_SRR8368606_peak_48029	69	.	4.5159	8.78605	6.9696	101
chr15	96818623	96819310	GSE124336_Fernandez_2019_GSM3529865_P0PM_2_S1_P0_eHcn4_2_ATACseq_SRR8368606_peak_48030	290	.	9.98251	31.2488	29.0492	440
chr15	96829944	96830445	GSE124336_Fernandez_2019_GSM3529865_P0PM_2_S1_P0_eHcn4_2_ATACseq_SRR8368606_peak_48031	382	.	11.8839	40.5405	38.242	267
chr15	96832300	96832854	GSE124336_Fernandez_2019_GSM3529865_P0PM_2_S1_P0_eHcn4_2_ATACseq_SRR8368606_peak_48032	279	.	9.74483	30.1309	27.9443	275
chr15	96912062	96912853	GSE124336_Fernandez_2019_GSM3529865_P0PM_2_S1_P0_eHcn4_2_ATACseq_SRR8368606_peak_48033	1538	.	31.1359	157.005	153.9	335
chr15	96915343	96915791	GSE124336_Fernandez_2019_GSM3529865_P0PM_2_S1_P0_eHcn4_2_ATACseq_SRR8368606_peak_48034	62	.	4.27822	8.00919	6.21666	272
chr15	96917169	96917376	GSE124336_Fernandez_2019_GSM3529865_P0PM_2_S1_P0_eHcn4_2_ATACseq_SRR8368606_peak_48035	205	.	8.08108	22.6125	20.5237	139
chr15	96933518	96933786	GSE124336_Fernandez_2019_GSM3529865_P0PM_2_S1_P0_eHcn4_2_ATACseq_SRR8368606_peak_48036	93	.	5.22893	11.2437	9.36183	217
chr15	96936477	96937223	GSE124336_Fernandez_2019_GSM3529865_P0PM_2_S1_P0_eHcn4_2_ATACseq_SRR8368606_peak_48037	1766	.	34.4634	179.898	176.645	469
chr15	96937728	96937952	GSE124336_Fernandez_2019_GSM3529865_P0PM_2_S1_P0_eHcn4_2_ATACseq_SRR8368606_peak_48038	119	.	5.94197	13.873	11.9327	160
chr15	96948473	96948698	GSE124336_Fernandez_2019_GSM3529865_P0PM_2_S1_P0_eHcn4_2_ATACseq_SRR8368606_peak_48039	119	.	5.94197	13.873	11.9327	152
chr15	96953359	96954232	GSE124336_Fernandez_2019_GSM3529865_P0PM_2_S1_P0_eHcn4_2_ATACseq_SRR8368606_peak_48040	1179	.	25.6693	120.838	117.958	272
chr15	96958838	96958969	GSE124336_Fernandez_2019_GSM3529865_P0PM_2_S1_P0_eHcn4_2_ATACseq_SRR8368606_peak_48041	110	.	5.70429	12.9788	11.0573	62
chr15	96960430	96960624	GSE124336_Fernandez_2019_GSM3529865_P0PM_2_S1_P0_eHcn4_2_ATACseq_SRR8368606_peak_48042	22	.	2.85215	3.87949	2.26414	49
chr15	96963855	96963983	GSE124336_Fernandez_2019_GSM3529865_P0PM_2_S1_P0_eHcn4_2_ATACseq_SRR8368606_peak_48043	54	.	4.04054	7.2553	5.488	76
chr15	96968631	96969211	GSE124336_Fernandez_2019_GSM3529865_P0PM_2_S1_P0_eHcn4_2_ATACseq_SRR8368606_peak_48044	394	.	12.1216	41.7425	39.4322	352
chr15	96969931	96970283	GSE124336_Fernandez_2019_GSM3529865_P0PM_2_S1_P0_eHcn4_2_ATACseq_SRR8368606_peak_48045	175	.	7.36804	19.5717	17.5288	95
chr15	96973034	96973988	GSE124336_Fernandez_2019_GSM3529865_P0PM_2_S1_P0_eHcn4_2_ATACseq_SRR8368606_peak_48046	661	.	17.1129	68.7178	66.1823	600
chr15	96975186	96975357	GSE124336_Fernandez_2019_GSM3529865_P0PM_2_S1_P0_eHcn4_2_ATACseq_SRR8368606_peak_48047	77	.	4.75358	9.58475	7.74564	83
chr15	96984722	96985219	GSE124336_Fernandez_2019_GSM3529865_P0PM_2_S1_P0_eHcn4_2_ATACseq_SRR8368606_peak_48048	246	.	9.0318	26.8407	24.6944	266
chr15	97000275	97002353	GSE124336_Fernandez_2019_GSM3529865_P0PM_2_S1_P0_eHcn4_2_ATACseq_SRR8368606_peak_48049	1225	.	26.3823	125.444	122.535	1832
chr15	97002818	97004811	GSE124336_Fernandez_2019_GSM3529865_P0PM_2_S1_P0_eHcn4_2_ATACseq_SRR8368606_peak_48050	2220	.	40.8808	225.657	222.078	1546
chr15	97015121	97015685	GSE124336_Fernandez_2019_GSM3529865_P0PM_2_S1_P0_eHcn4_2_ATACseq_SRR8368606_peak_48051	102	.	5.46661	12.1021	10.2001	370
chr15	97033521	97033782	GSE124336_Fernandez_2019_GSM3529865_P0PM_2_S1_P0_eHcn4_2_ATACseq_SRR8368606_peak_48052	34	.	3.3275	5.14468	3.46197	197
chr15	97042135	97042329	GSE124336_Fernandez_2019_GSM3529865_P0PM_2_S1_P0_eHcn4_2_ATACseq_SRR8368606_peak_48053	62	.	4.27822	8.00919	6.21666	118
chr15	97049366	97049610	GSE124336_Fernandez_2019_GSM3529865_P0PM_2_S1_P0_eHcn4_2_ATACseq_SRR8368606_peak_48054	47	.	3.80286	6.52563	4.78483	134
chr15	97050282	97050776	GSE124336_Fernandez_2019_GSM3529865_P0PM_2_S1_P0_eHcn4_2_ATACseq_SRR8368606_peak_48055	205	.	8.08108	22.6125	20.5237	333
chr15	97053046	97056325	GSE124336_Fernandez_2019_GSM3529865_P0PM_2_S1_P0_eHcn4_2_ATACseq_SRR8368606_peak_48056	813	.	19.7273	83.9619	81.3186	2969
chr15	97067514	97068112	GSE124336_Fernandez_2019_GSM3529865_P0PM_2_S1_P0_eHcn4_2_ATACseq_SRR8368606_peak_48057	102	.	5.46661	12.1021	10.2001	539
chr15	97072958	97073276	GSE124336_Fernandez_2019_GSM3529865_P0PM_2_S1_P0_eHcn4_2_ATACseq_SRR8368606_peak_48058	185	.	7.60572	20.5721	18.5136	49
chr15	97075386	97075648	GSE124336_Fernandez_2019_GSM3529865_P0PM_2_S1_P0_eHcn4_2_ATACseq_SRR8368606_peak_48059	146	.	6.65501	16.6543	14.6607	68
chr15	97085845	97086091	GSE124336_Fernandez_2019_GSM3529865_P0PM_2_S1_P0_eHcn4_2_ATACseq_SRR8368606_peak_48060	93	.	5.22893	11.2437	9.36183	174
chr15	97089419	97089977	GSE124336_Fernandez_2019_GSM3529865_P0PM_2_S1_P0_eHcn4_2_ATACseq_SRR8368606_peak_48061	246	.	9.0318	26.8407	24.6944	267
chr15	97101641	97103589	GSE124336_Fernandez_2019_GSM3529865_P0PM_2_S1_P0_eHcn4_2_ATACseq_SRR8368606_peak_48062	2551	.	45.3967	258.978	255.119	1362
chr15	97104244	97105867	GSE124336_Fernandez_2019_GSM3529865_P0PM_2_S1_P0_eHcn4_2_ATACseq_SRR8368606_peak_48063	418	.	12.597	44.1715	41.8381	988
chr15	97106550	97106799	GSE124336_Fernandez_2019_GSM3529865_P0PM_2_S1_P0_eHcn4_2_ATACseq_SRR8368606_peak_48064	47	.	3.80286	6.52563	4.78483	165
chr15	97135215	97136448	GSE124336_Fernandez_2019_GSM3529865_P0PM_2_S1_P0_eHcn4_2_ATACseq_SRR8368606_peak_48065	941	.	21.8665	96.9069	94.1777	229
chr15	97142020	97142162	GSE124336_Fernandez_2019_GSM3529865_P0PM_2_S1_P0_eHcn4_2_ATACseq_SRR8368606_peak_48066	41	.	3.56518	5.82158	4.10883	89
chr15	97157786	97158061	GSE124336_Fernandez_2019_GSM3529865_P0PM_2_S1_P0_eHcn4_2_ATACseq_SRR8368606_peak_48067	268	.	9.50715	29.0234	26.85	107
chr15	97159364	97159742	GSE124336_Fernandez_2019_GSM3529865_P0PM_2_S1_P0_eHcn4_2_ATACseq_SRR8368606_peak_48068	47	.	3.80286	6.52563	4.78483	231
chr15	97164683	97165014	GSE124336_Fernandez_2019_GSM3529865_P0PM_2_S1_P0_eHcn4_2_ATACseq_SRR8368606_peak_48069	335	.	10.9332	35.8201	33.5699	97
chr15	97168622	97170957	GSE124336_Fernandez_2019_GSM3529865_P0PM_2_S1_P0_eHcn4_2_ATACseq_SRR8368606_peak_48070	1603	.	32.0866	163.482	160.336	1695
chr15	97173265	97173633	GSE124336_Fernandez_2019_GSM3529865_P0PM_2_S1_P0_eHcn4_2_ATACseq_SRR8368606_peak_48071	62	.	4.27822	8.00919	6.21666	150
chr15	97182673	97183089	GSE124336_Fernandez_2019_GSM3529865_P0PM_2_S1_P0_eHcn4_2_ATACseq_SRR8368606_peak_48072	128	.	6.17965	14.7841	12.8255	126
chr15	97184096	97184485	GSE124336_Fernandez_2019_GSM3529865_P0PM_2_S1_P0_eHcn4_2_ATACseq_SRR8368606_peak_48073	85	.	4.99126	10.4043	8.54336	247
chr15	97195594	97195900	GSE124336_Fernandez_2019_GSM3529865_P0PM_2_S1_P0_eHcn4_2_ATACseq_SRR8368606_peak_48074	215	.	8.31876	23.6516	21.5481	226
chr15	97246883	97247432	GSE124336_Fernandez_2019_GSM3529865_P0PM_2_S1_P0_eHcn4_2_ATACseq_SRR8368606_peak_48075	146	.	6.65501	16.6543	14.6607	145
chr15	97247601	97248093	GSE124336_Fernandez_2019_GSM3529865_P0PM_2_S1_P0_eHcn4_2_ATACseq_SRR8368606_peak_48076	225	.	8.55644	24.7029	22.5849	254
chr15	97348705	97349509	GSE124336_Fernandez_2019_GSM3529865_P0PM_2_S1_P0_eHcn4_2_ATACseq_SRR8368606_peak_48077	301	.	10.2202	32.3769	30.1644	665
chr15	97350628	97351410	GSE124336_Fernandez_2019_GSM3529865_P0PM_2_S1_P0_eHcn4_2_ATACseq_SRR8368606_peak_48078	137	.	6.41733	15.7114	13.7351	122
chr15	97462699	97462852	GSE124336_Fernandez_2019_GSM3529865_P0PM_2_S1_P0_eHcn4_2_ATACseq_SRR8368606_peak_48079	28	.	3.08982	4.49666	2.84628	149
chr15	97581762	97582060	GSE124336_Fernandez_2019_GSM3529865_P0PM_2_S1_P0_eHcn4_2_ATACseq_SRR8368606_peak_48080	236	.	8.79412	25.766	23.6337	86
chr15	97590807	97591053	GSE124336_Fernandez_2019_GSM3529865_P0PM_2_S1_P0_eHcn4_2_ATACseq_SRR8368606_peak_48081	54	.	4.04054	7.2553	5.488	163
chr15	97663638	97664533	GSE124336_Fernandez_2019_GSM3529865_P0PM_2_S1_P0_eHcn4_2_ATACseq_SRR8368606_peak_48082	970	.	22.3418	99.8365	97.0885	286
chr15	97667355	97668056	GSE124336_Fernandez_2019_GSM3529865_P0PM_2_S1_P0_eHcn4_2_ATACseq_SRR8368606_peak_48083	543	.	14.9738	56.7806	54.3374	248
chr15	97681342	97681793	GSE124336_Fernandez_2019_GSM3529865_P0PM_2_S1_P0_eHcn4_2_ATACseq_SRR8368606_peak_48084	236	.	8.79412	25.766	23.6337	270
chr15	97705242	97706321	GSE124336_Fernandez_2019_GSM3529865_P0PM_2_S1_P0_eHcn4_2_ATACseq_SRR8368606_peak_48085	1538	.	31.1359	157.005	153.9	557
chr15	97713858	97714394	GSE124336_Fernandez_2019_GSM3529865_P0PM_2_S1_P0_eHcn4_2_ATACseq_SRR8368606_peak_48086	93	.	5.22893	11.2437	9.36183	245
chr15	97716629	97717336	GSE124336_Fernandez_2019_GSM3529865_P0PM_2_S1_P0_eHcn4_2_ATACseq_SRR8368606_peak_48087	268	.	9.50715	29.0234	26.85	258
chr15	97717537	97718309	GSE124336_Fernandez_2019_GSM3529865_P0PM_2_S1_P0_eHcn4_2_ATACseq_SRR8368606_peak_48088	1635	.	32.562	166.741	163.573	468
chr15	97720003	97720761	GSE124336_Fernandez_2019_GSM3529865_P0PM_2_S1_P0_eHcn4_2_ATACseq_SRR8368606_peak_48089	257	.	9.26947	27.9265	25.7666	452
chr15	97741549	97742781	GSE124336_Fernandez_2019_GSM3529865_P0PM_2_S1_P0_eHcn4_2_ATACseq_SRR8368606_peak_48090	855	.	20.4404	88.2322	85.5603	721
chr15	97743405	97743663	GSE124336_Fernandez_2019_GSM3529865_P0PM_2_S1_P0_eHcn4_2_ATACseq_SRR8368606_peak_48091	34	.	3.3275	5.14468	3.46197	54
chr15	97743845	97744669	GSE124336_Fernandez_2019_GSM3529865_P0PM_2_S1_P0_eHcn4_2_ATACseq_SRR8368606_peak_48092	236	.	8.79412	25.766	23.6337	395
chr15	97745143	97745889	GSE124336_Fernandez_2019_GSM3529865_P0PM_2_S1_P0_eHcn4_2_ATACseq_SRR8368606_peak_48093	1210	.	26.1447	123.905	121.006	436
chr15	97747066	97747264	GSE124336_Fernandez_2019_GSM3529865_P0PM_2_S1_P0_eHcn4_2_ATACseq_SRR8368606_peak_48094	47	.	3.80286	6.52563	4.78483	159
chr15	97748083	97748967	GSE124336_Fernandez_2019_GSM3529865_P0PM_2_S1_P0_eHcn4_2_ATACseq_SRR8368606_peak_48095	1364	.	28.5215	139.469	136.473	434
chr15	97749649	97751238	GSE124336_Fernandez_2019_GSM3529865_P0PM_2_S1_P0_eHcn4_2_ATACseq_SRR8368606_peak_48096	1555	.	31.3736	158.619	155.504	1196
chr15	97751767	97752063	GSE124336_Fernandez_2019_GSM3529865_P0PM_2_S1_P0_eHcn4_2_ATACseq_SRR8368606_peak_48097	41	.	3.56518	5.82158	4.10883	254
chr15	97754554	97754805	GSE124336_Fernandez_2019_GSM3529865_P0PM_2_S1_P0_eHcn4_2_ATACseq_SRR8368606_peak_48098	47	.	3.80286	6.52563	4.78483	19
chr15	97755348	97755854	GSE124336_Fernandez_2019_GSM3529865_P0PM_2_S1_P0_eHcn4_2_ATACseq_SRR8368606_peak_48099	246	.	9.0318	26.8407	24.6944	238
chr15	97763693	97763963	GSE124336_Fernandez_2019_GSM3529865_P0PM_2_S1_P0_eHcn4_2_ATACseq_SRR8368606_peak_48100	28	.	3.08982	4.49666	2.84628	140
chr15	97766249	97768573	GSE124336_Fernandez_2019_GSM3529865_P0PM_2_S1_P0_eHcn4_2_ATACseq_SRR8368606_peak_48101	1766	.	34.4634	179.898	176.645	1472
chr15	97772832	97773667	GSE124336_Fernandez_2019_GSM3529865_P0PM_2_S1_P0_eHcn4_2_ATACseq_SRR8368606_peak_48102	956	.	22.1041	98.3694	95.6308	453
chr15	97773955	97774412	GSE124336_Fernandez_2019_GSM3529865_P0PM_2_S1_P0_eHcn4_2_ATACseq_SRR8368606_peak_48103	165	.	7.13036	18.5849	16.5581	79
chr15	97774988	97775138	GSE124336_Fernandez_2019_GSM3529865_P0PM_2_S1_P0_eHcn4_2_ATACseq_SRR8368606_peak_48104	47	.	3.80286	6.52563	4.78483	80
chr15	97776459	97776785	GSE124336_Fernandez_2019_GSM3529865_P0PM_2_S1_P0_eHcn4_2_ATACseq_SRR8368606_peak_48105	956	.	22.1041	98.3694	95.6308	220
chr15	97778647	97779023	GSE124336_Fernandez_2019_GSM3529865_P0PM_2_S1_P0_eHcn4_2_ATACseq_SRR8368606_peak_48106	34	.	3.3275	5.14468	3.46197	188
chr15	97782121	97783200	GSE124336_Fernandez_2019_GSM3529865_P0PM_2_S1_P0_eHcn4_2_ATACseq_SRR8368606_peak_48107	941	.	21.8665	96.9069	94.1777	815
chr15	97783918	97785171	GSE124336_Fernandez_2019_GSM3529865_P0PM_2_S1_P0_eHcn4_2_ATACseq_SRR8368606_peak_48108	1668	.	33.0374	170.011	166.823	660
chr15	97785942	97786637	GSE124336_Fernandez_2019_GSM3529865_P0PM_2_S1_P0_eHcn4_2_ATACseq_SRR8368606_peak_48109	418	.	12.597	44.1715	41.8381	259
chr15	97788726	97789254	GSE124336_Fernandez_2019_GSM3529865_P0PM_2_S1_P0_eHcn4_2_ATACseq_SRR8368606_peak_48110	93	.	5.22893	11.2437	9.36183	211
chr15	97790039	97790369	GSE124336_Fernandez_2019_GSM3529865_P0PM_2_S1_P0_eHcn4_2_ATACseq_SRR8368606_peak_48111	156	.	6.89269	17.6123	15.6019	266
chr15	97798220	97798597	GSE124336_Fernandez_2019_GSM3529865_P0PM_2_S1_P0_eHcn4_2_ATACseq_SRR8368606_peak_48112	77	.	4.75358	9.58475	7.74564	149
chr15	97802802	97802947	GSE124336_Fernandez_2019_GSM3529865_P0PM_2_S1_P0_eHcn4_2_ATACseq_SRR8368606_peak_48113	54	.	4.04054	7.2553	5.488	52
chr15	97809935	97810486	GSE124336_Fernandez_2019_GSM3529865_P0PM_2_S1_P0_eHcn4_2_ATACseq_SRR8368606_peak_48114	743	.	18.5389	76.9494	74.3545	234
chr15	97811406	97813995	GSE124336_Fernandez_2019_GSM3529865_P0PM_2_S1_P0_eHcn4_2_ATACseq_SRR8368606_peak_48115	2781	.	48.4865	282.255	278.177	921
chr15	97814616	97815107	GSE124336_Fernandez_2019_GSM3529865_P0PM_2_S1_P0_eHcn4_2_ATACseq_SRR8368606_peak_48116	54	.	4.04054	7.2553	5.488	342
chr15	97821143	97822273	GSE124336_Fernandez_2019_GSM3529865_P0PM_2_S1_P0_eHcn4_2_ATACseq_SRR8368606_peak_48117	1074	.	24.0056	110.232	107.418	255
chr15	97822777	97826264	GSE124336_Fernandez_2019_GSM3529865_P0PM_2_S1_P0_eHcn4_2_ATACseq_SRR8368606_peak_48118	1750	.	34.2257	178.242	175.001	2432
chr15	97826635	97826778	GSE124336_Fernandez_2019_GSM3529865_P0PM_2_S1_P0_eHcn4_2_ATACseq_SRR8368606_peak_48119	22	.	2.85215	3.87949	2.26414	104
chr15	97828307	97828569	GSE124336_Fernandez_2019_GSM3529865_P0PM_2_S1_P0_eHcn4_2_ATACseq_SRR8368606_peak_48120	146	.	6.65501	16.6543	14.6607	77
chr15	97828731	97829273	GSE124336_Fernandez_2019_GSM3529865_P0PM_2_S1_P0_eHcn4_2_ATACseq_SRR8368606_peak_48121	156	.	6.89269	17.6123	15.6019	476
chr15	97830178	97832855	GSE124336_Fernandez_2019_GSM3529865_P0PM_2_S1_P0_eHcn4_2_ATACseq_SRR8368606_peak_48122	1865	.	35.8895	189.891	186.572	1367
chr15	97837047	97838603	GSE124336_Fernandez_2019_GSM3529865_P0PM_2_S1_P0_eHcn4_2_ATACseq_SRR8368606_peak_48123	358	.	11.4086	38.1624	35.8878	638
chr15	97839434	97841073	GSE124336_Fernandez_2019_GSM3529865_P0PM_2_S1_P0_eHcn4_2_ATACseq_SRR8368606_peak_48124	1059	.	23.7679	108.734	105.93	898
chr15	97844875	97845018	GSE124336_Fernandez_2019_GSM3529865_P0PM_2_S1_P0_eHcn4_2_ATACseq_SRR8368606_peak_48125	34	.	3.3275	5.14468	3.46197	46
chr15	97849204	97850234	GSE124336_Fernandez_2019_GSM3529865_P0PM_2_S1_P0_eHcn4_2_ATACseq_SRR8368606_peak_48126	1149	.	25.194	117.787	114.926	571
chr15	97850416	97851351	GSE124336_Fernandez_2019_GSM3529865_P0PM_2_S1_P0_eHcn4_2_ATACseq_SRR8368606_peak_48127	358	.	11.4086	38.1624	35.8878	289
chr15	97854092	97854318	GSE124336_Fernandez_2019_GSM3529865_P0PM_2_S1_P0_eHcn4_2_ATACseq_SRR8368606_peak_48128	102	.	5.46661	12.1021	10.2001	161
chr15	97863434	97863675	GSE124336_Fernandez_2019_GSM3529865_P0PM_2_S1_P0_eHcn4_2_ATACseq_SRR8368606_peak_48129	22	.	2.85215	3.87949	2.26414	6
chr15	97864533	97864894	GSE124336_Fernandez_2019_GSM3529865_P0PM_2_S1_P0_eHcn4_2_ATACseq_SRR8368606_peak_48130	54	.	4.04054	7.2553	5.488	121
chr15	97865105	97865572	GSE124336_Fernandez_2019_GSM3529865_P0PM_2_S1_P0_eHcn4_2_ATACseq_SRR8368606_peak_48131	301	.	10.2202	32.3769	30.1644	236
chr15	97870275	97870493	GSE124336_Fernandez_2019_GSM3529865_P0PM_2_S1_P0_eHcn4_2_ATACseq_SRR8368606_peak_48132	28	.	3.08982	4.49666	2.84628	63
chr15	97871450	97871658	GSE124336_Fernandez_2019_GSM3529865_P0PM_2_S1_P0_eHcn4_2_ATACseq_SRR8368606_peak_48133	28	.	3.08982	4.49666	2.84628	163
chr15	97878458	97879640	GSE124336_Fernandez_2019_GSM3529865_P0PM_2_S1_P0_eHcn4_2_ATACseq_SRR8368606_peak_48134	785	.	19.252	81.1409	78.5169	585
chr15	97884901	97885128	GSE124336_Fernandez_2019_GSM3529865_P0PM_2_S1_P0_eHcn4_2_ATACseq_SRR8368606_peak_48135	41	.	3.56518	5.82158	4.10883	34
chr15	97889779	97890727	GSE124336_Fernandez_2019_GSM3529865_P0PM_2_S1_P0_eHcn4_2_ATACseq_SRR8368606_peak_48136	1302	.	27.5707	133.198	130.241	399
chr15	97891248	97891470	GSE124336_Fernandez_2019_GSM3529865_P0PM_2_S1_P0_eHcn4_2_ATACseq_SRR8368606_peak_48137	69	.	4.5159	8.78605	6.9696	31
chr15	97895683	97896193	GSE124336_Fernandez_2019_GSM3529865_P0PM_2_S1_P0_eHcn4_2_ATACseq_SRR8368606_peak_48138	406	.	12.3593	42.9528	40.6309	278
chr15	97896397	97897564	GSE124336_Fernandez_2019_GSM3529865_P0PM_2_S1_P0_eHcn4_2_ATACseq_SRR8368606_peak_48139	110	.	5.70429	12.9788	11.0573	563
chr15	97898700	97899552	GSE124336_Fernandez_2019_GSM3529865_P0PM_2_S1_P0_eHcn4_2_ATACseq_SRR8368606_peak_48140	479	.	13.7854	50.3833	47.9937	530
chr15	97900671	97900922	GSE124336_Fernandez_2019_GSM3529865_P0PM_2_S1_P0_eHcn4_2_ATACseq_SRR8368606_peak_48141	69	.	4.5159	8.78605	6.9696	82
chr15	97904006	97904817	GSE124336_Fernandez_2019_GSM3529865_P0PM_2_S1_P0_eHcn4_2_ATACseq_SRR8368606_peak_48142	688	.	17.5882	71.4386	68.8832	190
chr15	97907505	97908764	GSE124336_Fernandez_2019_GSM3529865_P0PM_2_S1_P0_eHcn4_2_ATACseq_SRR8368606_peak_48143	517	.	14.4984	54.2004	51.7784	804
chr15	97913972	97914919	GSE124336_Fernandez_2019_GSM3529865_P0PM_2_S1_P0_eHcn4_2_ATACseq_SRR8368606_peak_48144	675	.	17.3506	70.0753	67.5297	559
chr15	97922482	97922847	GSE124336_Fernandez_2019_GSM3529865_P0PM_2_S1_P0_eHcn4_2_ATACseq_SRR8368606_peak_48145	146	.	6.65501	16.6543	14.6607	120
chr15	97938557	97938973	GSE124336_Fernandez_2019_GSM3529865_P0PM_2_S1_P0_eHcn4_2_ATACseq_SRR8368606_peak_48146	165	.	7.13036	18.5849	16.5581	277
chr15	97952197	97952857	GSE124336_Fernandez_2019_GSM3529865_P0PM_2_S1_P0_eHcn4_2_ATACseq_SRR8368606_peak_48147	430	.	12.8347	45.3982	43.0534	449
chr15	97963302	97964899	GSE124336_Fernandez_2019_GSM3529865_P0PM_2_S1_P0_eHcn4_2_ATACseq_SRR8368606_peak_48148	1459	.	29.9475	148.982	145.927	787
chr15	97970425	97970569	GSE124336_Fernandez_2019_GSM3529865_P0PM_2_S1_P0_eHcn4_2_ATACseq_SRR8368606_peak_48149	215	.	8.31876	23.6516	21.5481	48
chr15	97992483	97993298	GSE124336_Fernandez_2019_GSM3529865_P0PM_2_S1_P0_eHcn4_2_ATACseq_SRR8368606_peak_48150	1164	.	25.4316	119.311	116.44	605
chr15	97996796	97997044	GSE124336_Fernandez_2019_GSM3529865_P0PM_2_S1_P0_eHcn4_2_ATACseq_SRR8368606_peak_48151	165	.	7.13036	18.5849	16.5581	102
chr15	98001198	98002302	GSE124336_Fernandez_2019_GSM3529865_P0PM_2_S1_P0_eHcn4_2_ATACseq_SRR8368606_peak_48152	290	.	9.98251	31.2488	29.0492	205
chr15	98003050	98004659	GSE124336_Fernandez_2019_GSM3529865_P0PM_2_S1_P0_eHcn4_2_ATACseq_SRR8368606_peak_48153	175	.	7.36804	19.5717	17.5288	233
chr15	98025502	98026028	GSE124336_Fernandez_2019_GSM3529865_P0PM_2_S1_P0_eHcn4_2_ATACseq_SRR8368606_peak_48154	102	.	5.46661	12.1021	10.2001	308
chr15	98026173	98026742	GSE124336_Fernandez_2019_GSM3529865_P0PM_2_S1_P0_eHcn4_2_ATACseq_SRR8368606_peak_48155	119	.	5.94197	13.873	11.9327	220
chr15	98026993	98028120	GSE124336_Fernandez_2019_GSM3529865_P0PM_2_S1_P0_eHcn4_2_ATACseq_SRR8368606_peak_48156	702	.	17.8259	72.8078	70.2424	193
chr15	98055241	98055610	GSE124336_Fernandez_2019_GSM3529865_P0PM_2_S1_P0_eHcn4_2_ATACseq_SRR8368606_peak_48157	582	.	15.6868	60.7018	58.2272	238
chr15	98074461	98075120	GSE124336_Fernandez_2019_GSM3529865_P0PM_2_S1_P0_eHcn4_2_ATACseq_SRR8368606_peak_48158	956	.	22.1041	98.3694	95.6308	257
chr15	98092664	98093908	GSE124336_Fernandez_2019_GSM3529865_P0PM_2_S1_P0_eHcn4_2_ATACseq_SRR8368606_peak_48159	1849	.	35.6518	188.218	184.911	744
chr15	98107845	98109380	GSE124336_Fernandez_2019_GSM3529865_P0PM_2_S1_P0_eHcn4_2_ATACseq_SRR8368606_peak_48160	2237	.	41.1184	227.389	223.796	632
chr15	98110505	98110665	GSE124336_Fernandez_2019_GSM3529865_P0PM_2_S1_P0_eHcn4_2_ATACseq_SRR8368606_peak_48161	54	.	4.04054	7.2553	5.488	36
chr15	98111702	98112123	GSE124336_Fernandez_2019_GSM3529865_P0PM_2_S1_P0_eHcn4_2_ATACseq_SRR8368606_peak_48162	430	.	12.8347	45.3982	43.0534	298
chr15	98114695	98116120	GSE124336_Fernandez_2019_GSM3529865_P0PM_2_S1_P0_eHcn4_2_ATACseq_SRR8368606_peak_48163	1364	.	28.5215	139.469	136.473	545
chr15	98125126	98125428	GSE124336_Fernandez_2019_GSM3529865_P0PM_2_S1_P0_eHcn4_2_ATACseq_SRR8368606_peak_48164	54	.	4.04054	7.2553	5.488	148
chr15	98130806	98132688	GSE124336_Fernandez_2019_GSM3529865_P0PM_2_S1_P0_eHcn4_2_ATACseq_SRR8368606_peak_48165	1782	.	34.7011	181.556	178.292	396
chr15	98144637	98146120	GSE124336_Fernandez_2019_GSM3529865_P0PM_2_S1_P0_eHcn4_2_ATACseq_SRR8368606_peak_48166	1865	.	35.8895	189.891	186.572	1043
chr15	98148008	98150102	GSE124336_Fernandez_2019_GSM3529865_P0PM_2_S1_P0_eHcn4_2_ATACseq_SRR8368606_peak_48167	2621	.	46.3474	266.101	262.175	1230
chr15	98151646	98152071	GSE124336_Fernandez_2019_GSM3529865_P0PM_2_S1_P0_eHcn4_2_ATACseq_SRR8368606_peak_48168	77	.	4.75358	9.58475	7.74564	325
chr15	98153604	98154143	GSE124336_Fernandez_2019_GSM3529865_P0PM_2_S1_P0_eHcn4_2_ATACseq_SRR8368606_peak_48169	1256	.	26.8577	128.534	125.606	263
chr15	98162562	98162864	GSE124336_Fernandez_2019_GSM3529865_P0PM_2_S1_P0_eHcn4_2_ATACseq_SRR8368606_peak_48170	156	.	6.89269	17.6123	15.6019	193
chr15	98166921	98167188	GSE124336_Fernandez_2019_GSM3529865_P0PM_2_S1_P0_eHcn4_2_ATACseq_SRR8368606_peak_48171	93	.	5.22893	11.2437	9.36183	218
chr15	98167374	98168694	GSE124336_Fernandez_2019_GSM3529865_P0PM_2_S1_P0_eHcn4_2_ATACseq_SRR8368606_peak_48172	771	.	19.0143	79.7383	77.124	473
chr15	98173888	98174060	GSE124336_Fernandez_2019_GSM3529865_P0PM_2_S1_P0_eHcn4_2_ATACseq_SRR8368606_peak_48173	110	.	5.70429	12.9788	11.0573	66
chr15	98180598	98182076	GSE124336_Fernandez_2019_GSM3529865_P0PM_2_S1_P0_eHcn4_2_ATACseq_SRR8368606_peak_48174	3891	.	62.7472	394.024	389.121	761
chr15	98212244	98212723	GSE124336_Fernandez_2019_GSM3529865_P0PM_2_S1_P0_eHcn4_2_ATACseq_SRR8368606_peak_48175	128	.	6.17965	14.7841	12.8255	316
chr15	98295571	98296625	GSE124336_Fernandez_2019_GSM3529865_P0PM_2_S1_P0_eHcn4_2_ATACseq_SRR8368606_peak_48176	246	.	9.0318	26.8407	24.6944	345
chr15	98389613	98390252	GSE124336_Fernandez_2019_GSM3529865_P0PM_2_S1_P0_eHcn4_2_ATACseq_SRR8368606_peak_48177	729	.	18.3013	75.5633	72.9782	355
chr15	98391883	98392117	GSE124336_Fernandez_2019_GSM3529865_P0PM_2_S1_P0_eHcn4_2_ATACseq_SRR8368606_peak_48178	85	.	4.99126	10.4043	8.54336	178
chr15	98397632	98397946	GSE124336_Fernandez_2019_GSM3529865_P0PM_2_S1_P0_eHcn4_2_ATACseq_SRR8368606_peak_48179	85	.	4.99126	10.4043	8.54336	276
chr15	98504545	98504732	GSE124336_Fernandez_2019_GSM3529865_P0PM_2_S1_P0_eHcn4_2_ATACseq_SRR8368606_peak_48180	119	.	5.94197	13.873	11.9327	106
chr15	98510563	98511588	GSE124336_Fernandez_2019_GSM3529865_P0PM_2_S1_P0_eHcn4_2_ATACseq_SRR8368606_peak_48181	595	.	15.9245	62.022	59.5372	95
chr15	98511913	98512070	GSE124336_Fernandez_2019_GSM3529865_P0PM_2_S1_P0_eHcn4_2_ATACseq_SRR8368606_peak_48182	34	.	3.3275	5.14468	3.46197	119
chr15	98512313	98513520	GSE124336_Fernandez_2019_GSM3529865_P0PM_2_S1_P0_eHcn4_2_ATACseq_SRR8368606_peak_48183	941	.	21.8665	96.9069	94.1777	617
chr15	98514941	98515095	GSE124336_Fernandez_2019_GSM3529865_P0PM_2_S1_P0_eHcn4_2_ATACseq_SRR8368606_peak_48184	34	.	3.3275	5.14468	3.46197	48
chr15	98517363	98517629	GSE124336_Fernandez_2019_GSM3529865_P0PM_2_S1_P0_eHcn4_2_ATACseq_SRR8368606_peak_48185	156	.	6.89269	17.6123	15.6019	167
chr15	98532824	98533035	GSE124336_Fernandez_2019_GSM3529865_P0PM_2_S1_P0_eHcn4_2_ATACseq_SRR8368606_peak_48186	77	.	4.75358	9.58475	7.74564	30
chr15	98533213	98534831	GSE124336_Fernandez_2019_GSM3529865_P0PM_2_S1_P0_eHcn4_2_ATACseq_SRR8368606_peak_48187	3070	.	52.2893	311.393	307.036	1059
chr15	98555757	98556159	GSE124336_Fernandez_2019_GSM3529865_P0PM_2_S1_P0_eHcn4_2_ATACseq_SRR8368606_peak_48188	119	.	5.94197	13.873	11.9327	308
chr15	98567128	98569024	GSE124336_Fernandez_2019_GSM3529865_P0PM_2_S1_P0_eHcn4_2_ATACseq_SRR8368606_peak_48189	2961	.	50.8633	300.405	296.154	799
chr15	98580178	98580683	GSE124336_Fernandez_2019_GSM3529865_P0PM_2_S1_P0_eHcn4_2_ATACseq_SRR8368606_peak_48190	1380	.	28.7591	141.046	138.04	140
chr15	98582375	98583652	GSE124336_Fernandez_2019_GSM3529865_P0PM_2_S1_P0_eHcn4_2_ATACseq_SRR8368606_peak_48191	205	.	8.08108	22.6125	20.5237	201
chr15	98585084	98585865	GSE124336_Fernandez_2019_GSM3529865_P0PM_2_S1_P0_eHcn4_2_ATACseq_SRR8368606_peak_48192	215	.	8.31876	23.6516	21.5481	567
chr15	98586233	98586433	GSE124336_Fernandez_2019_GSM3529865_P0PM_2_S1_P0_eHcn4_2_ATACseq_SRR8368606_peak_48193	22	.	2.85215	3.87949	2.26414	40
chr15	98590099	98590279	GSE124336_Fernandez_2019_GSM3529865_P0PM_2_S1_P0_eHcn4_2_ATACseq_SRR8368606_peak_48194	77	.	4.75358	9.58475	7.74564	92
chr15	98599662	98599884	GSE124336_Fernandez_2019_GSM3529865_P0PM_2_S1_P0_eHcn4_2_ATACseq_SRR8368606_peak_48195	47	.	3.80286	6.52563	4.78483	29
chr15	98600167	98600594	GSE124336_Fernandez_2019_GSM3529865_P0PM_2_S1_P0_eHcn4_2_ATACseq_SRR8368606_peak_48196	93	.	5.22893	11.2437	9.36183	142
chr15	98601237	98604821	GSE124336_Fernandez_2019_GSM3529865_P0PM_2_S1_P0_eHcn4_2_ATACseq_SRR8368606_peak_48197	2272	.	41.5938	230.86	227.24	1529
chr15	98605716	98608404	GSE124336_Fernandez_2019_GSM3529865_P0PM_2_S1_P0_eHcn4_2_ATACseq_SRR8368606_peak_48198	2033	.	38.2663	206.775	203.338	529
chr15	98608531	98610626	GSE124336_Fernandez_2019_GSM3529865_P0PM_2_S1_P0_eHcn4_2_ATACseq_SRR8368606_peak_48199	1684	.	33.275	171.651	168.453	926
chr15	98614415	98615544	GSE124336_Fernandez_2019_GSM3529865_P0PM_2_S1_P0_eHcn4_2_ATACseq_SRR8368606_peak_48200	1089	.	24.2432	111.735	108.911	314
chr15	98615681	98616132	GSE124336_Fernandez_2019_GSM3529865_P0PM_2_S1_P0_eHcn4_2_ATACseq_SRR8368606_peak_48201	675	.	17.3506	70.0753	67.5297	240
chr15	98616332	98617568	GSE124336_Fernandez_2019_GSM3529865_P0PM_2_S1_P0_eHcn4_2_ATACseq_SRR8368606_peak_48202	941	.	21.8665	96.9069	94.1777	988
chr15	98623271	98623454	GSE124336_Fernandez_2019_GSM3529865_P0PM_2_S1_P0_eHcn4_2_ATACseq_SRR8368606_peak_48203	34	.	3.3275	5.14468	3.46197	64
chr15	98626133	98626320	GSE124336_Fernandez_2019_GSM3529865_P0PM_2_S1_P0_eHcn4_2_ATACseq_SRR8368606_peak_48204	77	.	4.75358	9.58475	7.74564	79
chr15	98628562	98629768	GSE124336_Fernandez_2019_GSM3529865_P0PM_2_S1_P0_eHcn4_2_ATACseq_SRR8368606_peak_48205	418	.	12.597	44.1715	41.8381	902
chr15	98631274	98632676	GSE124336_Fernandez_2019_GSM3529865_P0PM_2_S1_P0_eHcn4_2_ATACseq_SRR8368606_peak_48206	582	.	15.6868	60.7018	58.2272	359
chr15	98633203	98633429	GSE124336_Fernandez_2019_GSM3529865_P0PM_2_S1_P0_eHcn4_2_ATACseq_SRR8368606_peak_48207	34	.	3.3275	5.14468	3.46197	122
chr15	98634255	98635894	GSE124336_Fernandez_2019_GSM3529865_P0PM_2_S1_P0_eHcn4_2_ATACseq_SRR8368606_peak_48208	912	.	21.3911	93.996	91.2859	442
chr15	98636318	98636882	GSE124336_Fernandez_2019_GSM3529865_P0PM_2_S1_P0_eHcn4_2_ATACseq_SRR8368606_peak_48209	347	.	11.1709	36.9867	34.7243	406
chr15	98637300	98637485	GSE124336_Fernandez_2019_GSM3529865_P0PM_2_S1_P0_eHcn4_2_ATACseq_SRR8368606_peak_48210	28	.	3.08982	4.49666	2.84628	53
chr15	98662263	98663282	GSE124336_Fernandez_2019_GSM3529865_P0PM_2_S1_P0_eHcn4_2_ATACseq_SRR8368606_peak_48211	2186	.	40.4054	222.2	218.649	680
chr15	98664173	98664450	GSE124336_Fernandez_2019_GSM3529865_P0PM_2_S1_P0_eHcn4_2_ATACseq_SRR8368606_peak_48212	335	.	10.9332	35.8201	33.5699	213
chr15	98672551	98673013	GSE124336_Fernandez_2019_GSM3529865_P0PM_2_S1_P0_eHcn4_2_ATACseq_SRR8368606_peak_48213	661	.	17.1129	68.7178	66.1823	199
chr15	98676566	98676721	GSE124336_Fernandez_2019_GSM3529865_P0PM_2_S1_P0_eHcn4_2_ATACseq_SRR8368606_peak_48214	62	.	4.27822	8.00919	6.21666	40
chr15	98677053	98677820	GSE124336_Fernandez_2019_GSM3529865_P0PM_2_S1_P0_eHcn4_2_ATACseq_SRR8368606_peak_48215	1522	.	30.8982	155.394	152.298	435
chr15	98680854	98681113	GSE124336_Fernandez_2019_GSM3529865_P0PM_2_S1_P0_eHcn4_2_ATACseq_SRR8368606_peak_48216	34	.	3.3275	5.14468	3.46197	55
chr15	98690013	98690261	GSE124336_Fernandez_2019_GSM3529865_P0PM_2_S1_P0_eHcn4_2_ATACseq_SRR8368606_peak_48217	110	.	5.70429	12.9788	11.0573	135
chr15	98690665	98691178	GSE124336_Fernandez_2019_GSM3529865_P0PM_2_S1_P0_eHcn4_2_ATACseq_SRR8368606_peak_48218	54	.	4.04054	7.2553	5.488	265
chr15	98692125	98692956	GSE124336_Fernandez_2019_GSM3529865_P0PM_2_S1_P0_eHcn4_2_ATACseq_SRR8368606_peak_48219	757	.	18.7766	78.3412	75.7364	330
chr15	98699385	98699826	GSE124336_Fernandez_2019_GSM3529865_P0PM_2_S1_P0_eHcn4_2_ATACseq_SRR8368606_peak_48220	661	.	17.1129	68.7178	66.1823	233
chr15	98707925	98708438	GSE124336_Fernandez_2019_GSM3529865_P0PM_2_S1_P0_eHcn4_2_ATACseq_SRR8368606_peak_48221	1000	.	22.8172	102.785	100.018	271
chr15	98710574	98710707	GSE124336_Fernandez_2019_GSM3529865_P0PM_2_S1_P0_eHcn4_2_ATACseq_SRR8368606_peak_48222	146	.	6.65501	16.6543	14.6607	29
chr15	98714191	98714739	GSE124336_Fernandez_2019_GSM3529865_P0PM_2_S1_P0_eHcn4_2_ATACseq_SRR8368606_peak_48223	1179	.	25.6693	120.838	117.958	303
chr15	98727416	98728571	GSE124336_Fernandez_2019_GSM3529865_P0PM_2_S1_P0_eHcn4_2_ATACseq_SRR8368606_peak_48224	1059	.	23.7679	108.734	105.93	790
chr15	98733592	98733835	GSE124336_Fernandez_2019_GSM3529865_P0PM_2_S1_P0_eHcn4_2_ATACseq_SRR8368606_peak_48225	62	.	4.27822	8.00919	6.21666	151
chr15	98734074	98734916	GSE124336_Fernandez_2019_GSM3529865_P0PM_2_S1_P0_eHcn4_2_ATACseq_SRR8368606_peak_48226	556	.	15.2114	58.081	55.6272	605
chr15	98744452	98745539	GSE124336_Fernandez_2019_GSM3529865_P0PM_2_S1_P0_eHcn4_2_ATACseq_SRR8368606_peak_48227	225	.	8.55644	24.7029	22.5849	946
chr15	98746385	98746862	GSE124336_Fernandez_2019_GSM3529865_P0PM_2_S1_P0_eHcn4_2_ATACseq_SRR8368606_peak_48228	128	.	6.17965	14.7841	12.8255	369
chr15	98753148	98753521	GSE124336_Fernandez_2019_GSM3529865_P0PM_2_S1_P0_eHcn4_2_ATACseq_SRR8368606_peak_48229	34	.	3.3275	5.14468	3.46197	152
chr15	98762150	98763585	GSE124336_Fernandez_2019_GSM3529865_P0PM_2_S1_P0_eHcn4_2_ATACseq_SRR8368606_peak_48230	2135	.	39.6924	217.035	213.523	1087
chr15	98772431	98773145	GSE124336_Fernandez_2019_GSM3529865_P0PM_2_S1_P0_eHcn4_2_ATACseq_SRR8368606_peak_48231	225	.	8.55644	24.7029	22.5849	367
chr15	98776334	98776988	GSE124336_Fernandez_2019_GSM3529865_P0PM_2_S1_P0_eHcn4_2_ATACseq_SRR8368606_peak_48232	268	.	9.50715	29.0234	26.85	231
chr15	98777863	98778190	GSE124336_Fernandez_2019_GSM3529865_P0PM_2_S1_P0_eHcn4_2_ATACseq_SRR8368606_peak_48233	137	.	6.41733	15.7114	13.7351	174
chr15	98778360	98778623	GSE124336_Fernandez_2019_GSM3529865_P0PM_2_S1_P0_eHcn4_2_ATACseq_SRR8368606_peak_48234	41	.	3.56518	5.82158	4.10883	212
chr15	98788027	98788199	GSE124336_Fernandez_2019_GSM3529865_P0PM_2_S1_P0_eHcn4_2_ATACseq_SRR8368606_peak_48235	290	.	9.98251	31.2488	29.0492	112
chr15	98789478	98790312	GSE124336_Fernandez_2019_GSM3529865_P0PM_2_S1_P0_eHcn4_2_ATACseq_SRR8368606_peak_48236	347	.	11.1709	36.9867	34.7243	171
chr15	98790924	98791555	GSE124336_Fernandez_2019_GSM3529865_P0PM_2_S1_P0_eHcn4_2_ATACseq_SRR8368606_peak_48237	146	.	6.65501	16.6543	14.6607	250
chr15	98792024	98792236	GSE124336_Fernandez_2019_GSM3529865_P0PM_2_S1_P0_eHcn4_2_ATACseq_SRR8368606_peak_48238	34	.	3.3275	5.14468	3.46197	85
chr15	98792483	98792986	GSE124336_Fernandez_2019_GSM3529865_P0PM_2_S1_P0_eHcn4_2_ATACseq_SRR8368606_peak_48239	137	.	6.41733	15.7114	13.7351	294
chr15	98796425	98798086	GSE124336_Fernandez_2019_GSM3529865_P0PM_2_S1_P0_eHcn4_2_ATACseq_SRR8368606_peak_48240	1286	.	27.3331	131.64	128.693	577
chr15	98799375	98799813	GSE124336_Fernandez_2019_GSM3529865_P0PM_2_S1_P0_eHcn4_2_ATACseq_SRR8368606_peak_48241	771	.	19.0143	79.7383	77.124	244
chr15	98803271	98804561	GSE124336_Fernandez_2019_GSM3529865_P0PM_2_S1_P0_eHcn4_2_ATACseq_SRR8368606_peak_48242	855	.	20.4404	88.2322	85.5603	948
chr15	98805210	98806040	GSE124336_Fernandez_2019_GSM3529865_P0PM_2_S1_P0_eHcn4_2_ATACseq_SRR8368606_peak_48243	912	.	21.3911	93.996	91.2859	251
chr15	98806378	98807290	GSE124336_Fernandez_2019_GSM3529865_P0PM_2_S1_P0_eHcn4_2_ATACseq_SRR8368606_peak_48244	137	.	6.41733	15.7114	13.7351	361
chr15	98807428	98809108	GSE124336_Fernandez_2019_GSM3529865_P0PM_2_S1_P0_eHcn4_2_ATACseq_SRR8368606_peak_48245	688	.	17.5882	71.4386	68.8832	514
chr15	98820653	98821071	GSE124336_Fernandez_2019_GSM3529865_P0PM_2_S1_P0_eHcn4_2_ATACseq_SRR8368606_peak_48246	62	.	4.27822	8.00919	6.21666	336
chr15	98821504	98821655	GSE124336_Fernandez_2019_GSM3529865_P0PM_2_S1_P0_eHcn4_2_ATACseq_SRR8368606_peak_48247	69	.	4.5159	8.78605	6.9696	114
chr15	98830698	98831973	GSE124336_Fernandez_2019_GSM3529865_P0PM_2_S1_P0_eHcn4_2_ATACseq_SRR8368606_peak_48248	3015	.	51.5763	305.89	301.586	770
chr15	98832129	98832342	GSE124336_Fernandez_2019_GSM3529865_P0PM_2_S1_P0_eHcn4_2_ATACseq_SRR8368606_peak_48249	22	.	2.85215	3.87949	2.26414	205
chr15	98832729	98832966	GSE124336_Fernandez_2019_GSM3529865_P0PM_2_S1_P0_eHcn4_2_ATACseq_SRR8368606_peak_48250	85	.	4.99126	10.4043	8.54336	197
chr15	98867402	98867769	GSE124336_Fernandez_2019_GSM3529865_P0PM_2_S1_P0_eHcn4_2_ATACseq_SRR8368606_peak_48251	324	.	10.6955	34.6628	32.425	129
chr15	98868448	98868963	GSE124336_Fernandez_2019_GSM3529865_P0PM_2_S1_P0_eHcn4_2_ATACseq_SRR8368606_peak_48252	225	.	8.55644	24.7029	22.5849	387
chr15	98869457	98870145	GSE124336_Fernandez_2019_GSM3529865_P0PM_2_S1_P0_eHcn4_2_ATACseq_SRR8368606_peak_48253	119	.	5.94197	13.873	11.9327	502
chr15	98870274	98870448	GSE124336_Fernandez_2019_GSM3529865_P0PM_2_S1_P0_eHcn4_2_ATACseq_SRR8368606_peak_48254	54	.	4.04054	7.2553	5.488	114
chr15	98870603	98872949	GSE124336_Fernandez_2019_GSM3529865_P0PM_2_S1_P0_eHcn4_2_ATACseq_SRR8368606_peak_48255	2255	.	41.3561	229.123	225.517	1653
chr15	98877270	98877918	GSE124336_Fernandez_2019_GSM3529865_P0PM_2_S1_P0_eHcn4_2_ATACseq_SRR8368606_peak_48256	608	.	16.1622	63.3487	60.8536	231
chr15	98880707	98881779	GSE124336_Fernandez_2019_GSM3529865_P0PM_2_S1_P0_eHcn4_2_ATACseq_SRR8368606_peak_48257	2016	.	38.0286	205.074	201.649	759
chr15	98891991	98892671	GSE124336_Fernandez_2019_GSM3529865_P0PM_2_S1_P0_eHcn4_2_ATACseq_SRR8368606_peak_48258	1865	.	35.8895	189.891	186.572	382
chr15	98893922	98894854	GSE124336_Fernandez_2019_GSM3529865_P0PM_2_S1_P0_eHcn4_2_ATACseq_SRR8368606_peak_48259	301	.	10.2202	32.3769	30.1644	435
chr15	98895701	98896182	GSE124336_Fernandez_2019_GSM3529865_P0PM_2_S1_P0_eHcn4_2_ATACseq_SRR8368606_peak_48260	185	.	7.60572	20.5721	18.5136	89
chr15	98896350	98896498	GSE124336_Fernandez_2019_GSM3529865_P0PM_2_S1_P0_eHcn4_2_ATACseq_SRR8368606_peak_48261	41	.	3.56518	5.82158	4.10883	89
chr15	98897656	98897791	GSE124336_Fernandez_2019_GSM3529865_P0PM_2_S1_P0_eHcn4_2_ATACseq_SRR8368606_peak_48262	22	.	2.85215	3.87949	2.26414	19
chr15	98898107	98898788	GSE124336_Fernandez_2019_GSM3529865_P0PM_2_S1_P0_eHcn4_2_ATACseq_SRR8368606_peak_48263	185	.	7.60572	20.5721	18.5136	460
chr15	98904744	98905151	GSE124336_Fernandez_2019_GSM3529865_P0PM_2_S1_P0_eHcn4_2_ATACseq_SRR8368606_peak_48264	128	.	6.17965	14.7841	12.8255	203
chr15	98917198	98918728	GSE124336_Fernandez_2019_GSM3529865_P0PM_2_S1_P0_eHcn4_2_ATACseq_SRR8368606_peak_48265	3929	.	63.2226	397.86	392.948	1000
chr15	98928536	98929152	GSE124336_Fernandez_2019_GSM3529865_P0PM_2_S1_P0_eHcn4_2_ATACseq_SRR8368606_peak_48266	1459	.	29.9475	148.982	145.927	241
chr15	98930568	98930806	GSE124336_Fernandez_2019_GSM3529865_P0PM_2_S1_P0_eHcn4_2_ATACseq_SRR8368606_peak_48267	22	.	2.85215	3.87949	2.26414	31
chr15	98931151	98931301	GSE124336_Fernandez_2019_GSM3529865_P0PM_2_S1_P0_eHcn4_2_ATACseq_SRR8368606_peak_48268	28	.	3.08982	4.49666	2.84628	119
chr15	98933045	98935820	GSE124336_Fernandez_2019_GSM3529865_P0PM_2_S1_P0_eHcn4_2_ATACseq_SRR8368606_peak_48269	2118	.	39.4547	215.318	211.819	1405
chr15	98951527	98953851	GSE124336_Fernandez_2019_GSM3529865_P0PM_2_S1_P0_eHcn4_2_ATACseq_SRR8368606_peak_48270	2306	.	42.0692	234.341	230.693	2072
chr15	98954039	98954200	GSE124336_Fernandez_2019_GSM3529865_P0PM_2_S1_P0_eHcn4_2_ATACseq_SRR8368606_peak_48271	34	.	3.3275	5.14468	3.46197	117
chr15	98968879	98969777	GSE124336_Fernandez_2019_GSM3529865_P0PM_2_S1_P0_eHcn4_2_ATACseq_SRR8368606_peak_48272	370	.	11.6463	39.3471	37.0605	319
chr15	98976822	98978391	GSE124336_Fernandez_2019_GSM3529865_P0PM_2_S1_P0_eHcn4_2_ATACseq_SRR8368606_peak_48273	841	.	20.2027	86.8037	84.1414	1174
chr15	98983166	98983968	GSE124336_Fernandez_2019_GSM3529865_P0PM_2_S1_P0_eHcn4_2_ATACseq_SRR8368606_peak_48274	301	.	10.2202	32.3769	30.1644	374
chr15	98984587	98986770	GSE124336_Fernandez_2019_GSM3529865_P0PM_2_S1_P0_eHcn4_2_ATACseq_SRR8368606_peak_48275	1899	.	36.3649	193.246	189.904	1025
chr15	98986914	98988171	GSE124336_Fernandez_2019_GSM3529865_P0PM_2_S1_P0_eHcn4_2_ATACseq_SRR8368606_peak_48276	1782	.	34.7011	181.556	178.292	621
chr15	98990876	98991550	GSE124336_Fernandez_2019_GSM3529865_P0PM_2_S1_P0_eHcn4_2_ATACseq_SRR8368606_peak_48277	93	.	5.22893	11.2437	9.36183	542
chr15	98991958	98994371	GSE124336_Fernandez_2019_GSM3529865_P0PM_2_S1_P0_eHcn4_2_ATACseq_SRR8368606_peak_48278	2674	.	47.0604	271.466	267.491	1281
chr15	98996180	98996503	GSE124336_Fernandez_2019_GSM3529865_P0PM_2_S1_P0_eHcn4_2_ATACseq_SRR8368606_peak_48279	185	.	7.60572	20.5721	18.5136	117
chr15	98997820	98998968	GSE124336_Fernandez_2019_GSM3529865_P0PM_2_S1_P0_eHcn4_2_ATACseq_SRR8368606_peak_48280	1651	.	32.7997	168.374	165.197	711
chr15	98999121	98999427	GSE124336_Fernandez_2019_GSM3529865_P0PM_2_S1_P0_eHcn4_2_ATACseq_SRR8368606_peak_48281	34	.	3.3275	5.14468	3.46197	115
chr15	99000451	99001179	GSE124336_Fernandez_2019_GSM3529865_P0PM_2_S1_P0_eHcn4_2_ATACseq_SRR8368606_peak_48282	635	.	16.6375	66.021	63.5056	220
chr15	99001314	99001885	GSE124336_Fernandez_2019_GSM3529865_P0PM_2_S1_P0_eHcn4_2_ATACseq_SRR8368606_peak_48283	137	.	6.41733	15.7114	13.7351	484
chr15	99008728	99009232	GSE124336_Fernandez_2019_GSM3529865_P0PM_2_S1_P0_eHcn4_2_ATACseq_SRR8368606_peak_48284	205	.	8.08108	22.6125	20.5237	165
chr15	99024593	99025026	GSE124336_Fernandez_2019_GSM3529865_P0PM_2_S1_P0_eHcn4_2_ATACseq_SRR8368606_peak_48285	430	.	12.8347	45.3982	43.0534	251
chr15	99029107	99030917	GSE124336_Fernandez_2019_GSM3529865_P0PM_2_S1_P0_eHcn4_2_ATACseq_SRR8368606_peak_48286	1782	.	34.7011	181.556	178.292	1139
chr15	99033849	99034172	GSE124336_Fernandez_2019_GSM3529865_P0PM_2_S1_P0_eHcn4_2_ATACseq_SRR8368606_peak_48287	479	.	13.7854	50.3833	47.9937	234
chr15	99034504	99034788	GSE124336_Fernandez_2019_GSM3529865_P0PM_2_S1_P0_eHcn4_2_ATACseq_SRR8368606_peak_48288	62	.	4.27822	8.00919	6.21666	99
chr15	99036170	99036736	GSE124336_Fernandez_2019_GSM3529865_P0PM_2_S1_P0_eHcn4_2_ATACseq_SRR8368606_peak_48289	467	.	13.5477	49.1256	46.7471	205
chr15	99041053	99041241	GSE124336_Fernandez_2019_GSM3529865_P0PM_2_S1_P0_eHcn4_2_ATACseq_SRR8368606_peak_48290	62	.	4.27822	8.00919	6.21666	38
chr15	99049451	99049871	GSE124336_Fernandez_2019_GSM3529865_P0PM_2_S1_P0_eHcn4_2_ATACseq_SRR8368606_peak_48291	257	.	9.26947	27.9265	25.7666	194
chr15	99053530	99053665	GSE124336_Fernandez_2019_GSM3529865_P0PM_2_S1_P0_eHcn4_2_ATACseq_SRR8368606_peak_48292	69	.	4.5159	8.78605	6.9696	71
chr15	99055141	99056044	GSE124336_Fernandez_2019_GSM3529865_P0PM_2_S1_P0_eHcn4_2_ATACseq_SRR8368606_peak_48293	236	.	8.79412	25.766	23.6337	453
chr15	99056390	99056618	GSE124336_Fernandez_2019_GSM3529865_P0PM_2_S1_P0_eHcn4_2_ATACseq_SRR8368606_peak_48294	54	.	4.04054	7.2553	5.488	196
chr15	99074192	99075293	GSE124336_Fernandez_2019_GSM3529865_P0PM_2_S1_P0_eHcn4_2_ATACseq_SRR8368606_peak_48295	2925	.	50.3879	296.758	292.542	685
chr15	99083380	99083528	GSE124336_Fernandez_2019_GSM3529865_P0PM_2_S1_P0_eHcn4_2_ATACseq_SRR8368606_peak_48296	257	.	9.26947	27.9265	25.7666	96
chr15	99087362	99088677	GSE124336_Fernandez_2019_GSM3529865_P0PM_2_S1_P0_eHcn4_2_ATACseq_SRR8368606_peak_48297	1507	.	30.6606	153.786	150.701	1089
chr15	99089235	99089467	GSE124336_Fernandez_2019_GSM3529865_P0PM_2_S1_P0_eHcn4_2_ATACseq_SRR8368606_peak_48298	28	.	3.08982	4.49666	2.84628	3
chr15	99093408	99094061	GSE124336_Fernandez_2019_GSM3529865_P0PM_2_S1_P0_eHcn4_2_ATACseq_SRR8368606_peak_48299	119	.	5.94197	13.873	11.9327	500
chr15	99096694	99097413	GSE124336_Fernandez_2019_GSM3529865_P0PM_2_S1_P0_eHcn4_2_ATACseq_SRR8368606_peak_48300	347	.	11.1709	36.9867	34.7243	394
chr15	99098049	99098724	GSE124336_Fernandez_2019_GSM3529865_P0PM_2_S1_P0_eHcn4_2_ATACseq_SRR8368606_peak_48301	418	.	12.597	44.1715	41.8381	236
chr15	99098882	99099579	GSE124336_Fernandez_2019_GSM3529865_P0PM_2_S1_P0_eHcn4_2_ATACseq_SRR8368606_peak_48302	301	.	10.2202	32.3769	30.1644	319
chr15	99116593	99116803	GSE124336_Fernandez_2019_GSM3529865_P0PM_2_S1_P0_eHcn4_2_ATACseq_SRR8368606_peak_48303	77	.	4.75358	9.58475	7.74564	108
chr15	99120872	99121022	GSE124336_Fernandez_2019_GSM3529865_P0PM_2_S1_P0_eHcn4_2_ATACseq_SRR8368606_peak_48304	22	.	2.85215	3.87949	2.26414	34
chr15	99125768	99127674	GSE124336_Fernandez_2019_GSM3529865_P0PM_2_S1_P0_eHcn4_2_ATACseq_SRR8368606_peak_48305	1651	.	32.7997	168.374	165.197	454
chr15	99139620	99139909	GSE124336_Fernandez_2019_GSM3529865_P0PM_2_S1_P0_eHcn4_2_ATACseq_SRR8368606_peak_48306	225	.	8.55644	24.7029	22.5849	180
chr15	99163581	99163830	GSE124336_Fernandez_2019_GSM3529865_P0PM_2_S1_P0_eHcn4_2_ATACseq_SRR8368606_peak_48307	156	.	6.89269	17.6123	15.6019	88
chr15	99198754	99199021	GSE124336_Fernandez_2019_GSM3529865_P0PM_2_S1_P0_eHcn4_2_ATACseq_SRR8368606_peak_48308	69	.	4.5159	8.78605	6.9696	165
chr15	99204598	99205109	GSE124336_Fernandez_2019_GSM3529865_P0PM_2_S1_P0_eHcn4_2_ATACseq_SRR8368606_peak_48309	467	.	13.5477	49.1256	46.7471	254
chr15	99207177	99208115	GSE124336_Fernandez_2019_GSM3529865_P0PM_2_S1_P0_eHcn4_2_ATACseq_SRR8368606_peak_48310	146	.	6.65501	16.6543	14.6607	791
chr15	99223189	99224711	GSE124336_Fernandez_2019_GSM3529865_P0PM_2_S1_P0_eHcn4_2_ATACseq_SRR8368606_peak_48311	358	.	11.4086	38.1624	35.8878	542
chr15	99225216	99226082	GSE124336_Fernandez_2019_GSM3529865_P0PM_2_S1_P0_eHcn4_2_ATACseq_SRR8368606_peak_48312	146	.	6.65501	16.6543	14.6607	116
chr15	99240281	99240572	GSE124336_Fernandez_2019_GSM3529865_P0PM_2_S1_P0_eHcn4_2_ATACseq_SRR8368606_peak_48313	324	.	10.6955	34.6628	32.425	38
chr15	99246747	99247182	GSE124336_Fernandez_2019_GSM3529865_P0PM_2_S1_P0_eHcn4_2_ATACseq_SRR8368606_peak_48314	102	.	5.46661	12.1021	10.2001	317
chr15	99247970	99250675	GSE124336_Fernandez_2019_GSM3529865_P0PM_2_S1_P0_eHcn4_2_ATACseq_SRR8368606_peak_48315	2853	.	49.4372	289.49	285.343	1237
chr15	99251149	99253140	GSE124336_Fernandez_2019_GSM3529865_P0PM_2_S1_P0_eHcn4_2_ATACseq_SRR8368606_peak_48316	3143	.	53.2401	318.758	314.332	942
chr15	99253826	99254112	GSE124336_Fernandez_2019_GSM3529865_P0PM_2_S1_P0_eHcn4_2_ATACseq_SRR8368606_peak_48317	34	.	3.3275	5.14468	3.46197	36
chr15	99254571	99255487	GSE124336_Fernandez_2019_GSM3529865_P0PM_2_S1_P0_eHcn4_2_ATACseq_SRR8368606_peak_48318	530	.	14.7361	55.487	53.0544	325
chr15	99259376	99259862	GSE124336_Fernandez_2019_GSM3529865_P0PM_2_S1_P0_eHcn4_2_ATACseq_SRR8368606_peak_48319	268	.	9.50715	29.0234	26.85	444
chr15	99260073	99260310	GSE124336_Fernandez_2019_GSM3529865_P0PM_2_S1_P0_eHcn4_2_ATACseq_SRR8368606_peak_48320	156	.	6.89269	17.6123	15.6019	32
chr15	99262618	99263028	GSE124336_Fernandez_2019_GSM3529865_P0PM_2_S1_P0_eHcn4_2_ATACseq_SRR8368606_peak_48321	165	.	7.13036	18.5849	16.5581	256
chr15	99264475	99264979	GSE124336_Fernandez_2019_GSM3529865_P0PM_2_S1_P0_eHcn4_2_ATACseq_SRR8368606_peak_48322	225	.	8.55644	24.7029	22.5849	129
chr15	99265512	99266147	GSE124336_Fernandez_2019_GSM3529865_P0PM_2_S1_P0_eHcn4_2_ATACseq_SRR8368606_peak_48323	1240	.	26.62	126.987	124.069	354
chr15	99280884	99281474	GSE124336_Fernandez_2019_GSM3529865_P0PM_2_S1_P0_eHcn4_2_ATACseq_SRR8368606_peak_48324	246	.	9.0318	26.8407	24.6944	293
chr15	99294362	99295908	GSE124336_Fernandez_2019_GSM3529865_P0PM_2_S1_P0_eHcn4_2_ATACseq_SRR8368606_peak_48325	2186	.	40.4054	222.2	218.649	849
chr15	99313635	99313804	GSE124336_Fernandez_2019_GSM3529865_P0PM_2_S1_P0_eHcn4_2_ATACseq_SRR8368606_peak_48326	28	.	3.08982	4.49666	2.84628	156
chr15	99314640	99314793	GSE124336_Fernandez_2019_GSM3529865_P0PM_2_S1_P0_eHcn4_2_ATACseq_SRR8368606_peak_48327	34	.	3.3275	5.14468	3.46197	71
chr15	99316523	99317755	GSE124336_Fernandez_2019_GSM3529865_P0PM_2_S1_P0_eHcn4_2_ATACseq_SRR8368606_peak_48328	757	.	18.7766	78.3412	75.7364	570
chr15	99320779	99320976	GSE124336_Fernandez_2019_GSM3529865_P0PM_2_S1_P0_eHcn4_2_ATACseq_SRR8368606_peak_48329	47	.	3.80286	6.52563	4.78483	74
chr15	99327081	99327227	GSE124336_Fernandez_2019_GSM3529865_P0PM_2_S1_P0_eHcn4_2_ATACseq_SRR8368606_peak_48330	69	.	4.5159	8.78605	6.9696	73
chr15	99329188	99329378	GSE124336_Fernandez_2019_GSM3529865_P0PM_2_S1_P0_eHcn4_2_ATACseq_SRR8368606_peak_48331	41	.	3.56518	5.82158	4.10883	116
chr15	99332651	99335057	GSE124336_Fernandez_2019_GSM3529865_P0PM_2_S1_P0_eHcn4_2_ATACseq_SRR8368606_peak_48332	2186	.	40.4054	222.2	218.649	394
chr15	99335570	99337496	GSE124336_Fernandez_2019_GSM3529865_P0PM_2_S1_P0_eHcn4_2_ATACseq_SRR8368606_peak_48333	985	.	22.5795	101.308	98.5508	442
chr15	99339779	99339982	GSE124336_Fernandez_2019_GSM3529865_P0PM_2_S1_P0_eHcn4_2_ATACseq_SRR8368606_peak_48334	28	.	3.08982	4.49666	2.84628	101
chr15	99341160	99341373	GSE124336_Fernandez_2019_GSM3529865_P0PM_2_S1_P0_eHcn4_2_ATACseq_SRR8368606_peak_48335	34	.	3.3275	5.14468	3.46197	148
chr15	99341976	99342450	GSE124336_Fernandez_2019_GSM3529865_P0PM_2_S1_P0_eHcn4_2_ATACseq_SRR8368606_peak_48336	47	.	3.80286	6.52563	4.78483	435
chr15	99342906	99344876	GSE124336_Fernandez_2019_GSM3529865_P0PM_2_S1_P0_eHcn4_2_ATACseq_SRR8368606_peak_48337	2324	.	42.3068	236.086	232.423	757
chr15	99345171	99345550	GSE124336_Fernandez_2019_GSM3529865_P0PM_2_S1_P0_eHcn4_2_ATACseq_SRR8368606_peak_48338	47	.	3.80286	6.52563	4.78483	350
chr15	99351758	99352028	GSE124336_Fernandez_2019_GSM3529865_P0PM_2_S1_P0_eHcn4_2_ATACseq_SRR8368606_peak_48339	85	.	4.99126	10.4043	8.54336	173
chr15	99352276	99352718	GSE124336_Fernandez_2019_GSM3529865_P0PM_2_S1_P0_eHcn4_2_ATACseq_SRR8368606_peak_48340	77	.	4.75358	9.58475	7.74564	48
chr15	99352852	99352991	GSE124336_Fernandez_2019_GSM3529865_P0PM_2_S1_P0_eHcn4_2_ATACseq_SRR8368606_peak_48341	34	.	3.3275	5.14468	3.46197	126
chr15	99355354	99356114	GSE124336_Fernandez_2019_GSM3529865_P0PM_2_S1_P0_eHcn4_2_ATACseq_SRR8368606_peak_48342	757	.	18.7766	78.3412	75.7364	497
chr15	99356401	99357125	GSE124336_Fernandez_2019_GSM3529865_P0PM_2_S1_P0_eHcn4_2_ATACseq_SRR8368606_peak_48343	324	.	10.6955	34.6628	32.425	250
chr15	99359795	99359958	GSE124336_Fernandez_2019_GSM3529865_P0PM_2_S1_P0_eHcn4_2_ATACseq_SRR8368606_peak_48344	62	.	4.27822	8.00919	6.21666	81
chr15	99364173	99364438	GSE124336_Fernandez_2019_GSM3529865_P0PM_2_S1_P0_eHcn4_2_ATACseq_SRR8368606_peak_48345	28	.	3.08982	4.49666	2.84628	184
chr15	99368429	99368651	GSE124336_Fernandez_2019_GSM3529865_P0PM_2_S1_P0_eHcn4_2_ATACseq_SRR8368606_peak_48346	34	.	3.3275	5.14468	3.46197	39
chr15	99369117	99369441	GSE124336_Fernandez_2019_GSM3529865_P0PM_2_S1_P0_eHcn4_2_ATACseq_SRR8368606_peak_48347	62	.	4.27822	8.00919	6.21666	124
chr15	99369587	99370861	GSE124336_Fernandez_2019_GSM3529865_P0PM_2_S1_P0_eHcn4_2_ATACseq_SRR8368606_peak_48348	2376	.	43.0199	241.333	237.627	972
chr15	99371375	99371943	GSE124336_Fernandez_2019_GSM3529865_P0PM_2_S1_P0_eHcn4_2_ATACseq_SRR8368606_peak_48349	137	.	6.41733	15.7114	13.7351	206
chr15	99392345	99393991	GSE124336_Fernandez_2019_GSM3529865_P0PM_2_S1_P0_eHcn4_2_ATACseq_SRR8368606_peak_48350	2907	.	50.1502	294.938	290.739	537
chr15	99396076	99396338	GSE124336_Fernandez_2019_GSM3529865_P0PM_2_S1_P0_eHcn4_2_ATACseq_SRR8368606_peak_48351	28	.	3.08982	4.49666	2.84628	19
chr15	99396563	99397143	GSE124336_Fernandez_2019_GSM3529865_P0PM_2_S1_P0_eHcn4_2_ATACseq_SRR8368606_peak_48352	54	.	4.04054	7.2553	5.488	107
chr15	99399508	99400203	GSE124336_Fernandez_2019_GSM3529865_P0PM_2_S1_P0_eHcn4_2_ATACseq_SRR8368606_peak_48353	119	.	5.94197	13.873	11.9327	603
chr15	99405118	99405524	GSE124336_Fernandez_2019_GSM3529865_P0PM_2_S1_P0_eHcn4_2_ATACseq_SRR8368606_peak_48354	301	.	10.2202	32.3769	30.1644	259
chr15	99408729	99409022	GSE124336_Fernandez_2019_GSM3529865_P0PM_2_S1_P0_eHcn4_2_ATACseq_SRR8368606_peak_48355	85	.	4.99126	10.4043	8.54336	61
chr15	99411701	99412108	GSE124336_Fernandez_2019_GSM3529865_P0PM_2_S1_P0_eHcn4_2_ATACseq_SRR8368606_peak_48356	146	.	6.65501	16.6543	14.6607	301
chr15	99416346	99417188	GSE124336_Fernandez_2019_GSM3529865_P0PM_2_S1_P0_eHcn4_2_ATACseq_SRR8368606_peak_48357	648	.	16.8752	67.3663	64.8409	322
chr15	99417810	99418669	GSE124336_Fernandez_2019_GSM3529865_P0PM_2_S1_P0_eHcn4_2_ATACseq_SRR8368606_peak_48358	290	.	9.98251	31.2488	29.0492	413
chr15	99420586	99421099	GSE124336_Fernandez_2019_GSM3529865_P0PM_2_S1_P0_eHcn4_2_ATACseq_SRR8368606_peak_48359	119	.	5.94197	13.873	11.9327	155
chr15	99428823	99429110	GSE124336_Fernandez_2019_GSM3529865_P0PM_2_S1_P0_eHcn4_2_ATACseq_SRR8368606_peak_48360	54	.	4.04054	7.2553	5.488	207
chr15	99429248	99429860	GSE124336_Fernandez_2019_GSM3529865_P0PM_2_S1_P0_eHcn4_2_ATACseq_SRR8368606_peak_48361	110	.	5.70429	12.9788	11.0573	285
chr15	99432056	99432238	GSE124336_Fernandez_2019_GSM3529865_P0PM_2_S1_P0_eHcn4_2_ATACseq_SRR8368606_peak_48362	54	.	4.04054	7.2553	5.488	68
chr15	99433924	99434341	GSE124336_Fernandez_2019_GSM3529865_P0PM_2_S1_P0_eHcn4_2_ATACseq_SRR8368606_peak_48363	137	.	6.41733	15.7114	13.7351	198
chr15	99435949	99436362	GSE124336_Fernandez_2019_GSM3529865_P0PM_2_S1_P0_eHcn4_2_ATACseq_SRR8368606_peak_48364	62	.	4.27822	8.00919	6.21666	277
chr15	99438354	99438561	GSE124336_Fernandez_2019_GSM3529865_P0PM_2_S1_P0_eHcn4_2_ATACseq_SRR8368606_peak_48365	22	.	2.85215	3.87949	2.26414	3
chr15	99440069	99441461	GSE124336_Fernandez_2019_GSM3529865_P0PM_2_S1_P0_eHcn4_2_ATACseq_SRR8368606_peak_48366	661	.	17.1129	68.7178	66.1823	511
chr15	99448498	99448728	GSE124336_Fernandez_2019_GSM3529865_P0PM_2_S1_P0_eHcn4_2_ATACseq_SRR8368606_peak_48367	62	.	4.27822	8.00919	6.21666	188
chr15	99449107	99450398	GSE124336_Fernandez_2019_GSM3529865_P0PM_2_S1_P0_eHcn4_2_ATACseq_SRR8368606_peak_48368	1733	.	33.9881	176.59	173.359	768
chr15	99453473	99453767	GSE124336_Fernandez_2019_GSM3529865_P0PM_2_S1_P0_eHcn4_2_ATACseq_SRR8368606_peak_48369	146	.	6.65501	16.6543	14.6607	208
chr15	99456530	99458575	GSE124336_Fernandez_2019_GSM3529865_P0PM_2_S1_P0_eHcn4_2_ATACseq_SRR8368606_peak_48370	2463	.	44.2083	250.127	246.346	1352
chr15	99467744	99468395	GSE124336_Fernandez_2019_GSM3529865_P0PM_2_S1_P0_eHcn4_2_ATACseq_SRR8368606_peak_48371	595	.	15.9245	62.022	59.5372	457
chr15	99469035	99469503	GSE124336_Fernandez_2019_GSM3529865_P0PM_2_S1_P0_eHcn4_2_ATACseq_SRR8368606_peak_48372	635	.	16.6375	66.021	63.5056	221
chr15	99470784	99471296	GSE124336_Fernandez_2019_GSM3529865_P0PM_2_S1_P0_eHcn4_2_ATACseq_SRR8368606_peak_48373	661	.	17.1129	68.7178	66.1823	414
chr15	99473767	99475012	GSE124336_Fernandez_2019_GSM3529865_P0PM_2_S1_P0_eHcn4_2_ATACseq_SRR8368606_peak_48374	1089	.	24.2432	111.735	108.911	887
chr15	99488317	99488622	GSE124336_Fernandez_2019_GSM3529865_P0PM_2_S1_P0_eHcn4_2_ATACseq_SRR8368606_peak_48375	62	.	4.27822	8.00919	6.21666	161
chr15	99496966	99499275	GSE124336_Fernandez_2019_GSM3529865_P0PM_2_S1_P0_eHcn4_2_ATACseq_SRR8368606_peak_48376	912	.	21.3911	93.996	91.2859	1975
chr15	99499623	99500660	GSE124336_Fernandez_2019_GSM3529865_P0PM_2_S1_P0_eHcn4_2_ATACseq_SRR8368606_peak_48377	246	.	9.0318	26.8407	24.6944	648
chr15	99501470	99501717	GSE124336_Fernandez_2019_GSM3529865_P0PM_2_S1_P0_eHcn4_2_ATACseq_SRR8368606_peak_48378	41	.	3.56518	5.82158	4.10883	198
chr15	99501946	99502127	GSE124336_Fernandez_2019_GSM3529865_P0PM_2_S1_P0_eHcn4_2_ATACseq_SRR8368606_peak_48379	47	.	3.80286	6.52563	4.78483	160
chr15	99505416	99505592	GSE124336_Fernandez_2019_GSM3529865_P0PM_2_S1_P0_eHcn4_2_ATACseq_SRR8368606_peak_48380	137	.	6.41733	15.7114	13.7351	129
chr15	99583510	99584353	GSE124336_Fernandez_2019_GSM3529865_P0PM_2_S1_P0_eHcn4_2_ATACseq_SRR8368606_peak_48381	556	.	15.2114	58.081	55.6272	487
chr15	99584724	99585233	GSE124336_Fernandez_2019_GSM3529865_P0PM_2_S1_P0_eHcn4_2_ATACseq_SRR8368606_peak_48382	62	.	4.27822	8.00919	6.21666	272
chr15	99590454	99590928	GSE124336_Fernandez_2019_GSM3529865_P0PM_2_S1_P0_eHcn4_2_ATACseq_SRR8368606_peak_48383	156	.	6.89269	17.6123	15.6019	405
chr15	99595874	99596784	GSE124336_Fernandez_2019_GSM3529865_P0PM_2_S1_P0_eHcn4_2_ATACseq_SRR8368606_peak_48384	1000	.	22.8172	102.785	100.018	330
chr15	99599409	99599552	GSE124336_Fernandez_2019_GSM3529865_P0PM_2_S1_P0_eHcn4_2_ATACseq_SRR8368606_peak_48385	47	.	3.80286	6.52563	4.78483	105
chr15	99611766	99611905	GSE124336_Fernandez_2019_GSM3529865_P0PM_2_S1_P0_eHcn4_2_ATACseq_SRR8368606_peak_48386	28	.	3.08982	4.49666	2.84628	55
chr15	99614388	99615415	GSE124336_Fernandez_2019_GSM3529865_P0PM_2_S1_P0_eHcn4_2_ATACseq_SRR8368606_peak_48387	621	.	16.3998	64.6817	62.1764	558
chr15	99619911	99620099	GSE124336_Fernandez_2019_GSM3529865_P0PM_2_S1_P0_eHcn4_2_ATACseq_SRR8368606_peak_48388	47	.	3.80286	6.52563	4.78483	81
chr15	99644019	99645280	GSE124336_Fernandez_2019_GSM3529865_P0PM_2_S1_P0_eHcn4_2_ATACseq_SRR8368606_peak_48389	290	.	9.98251	31.2488	29.0492	917
chr15	99646376	99646818	GSE124336_Fernandez_2019_GSM3529865_P0PM_2_S1_P0_eHcn4_2_ATACseq_SRR8368606_peak_48390	28	.	3.08982	4.49666	2.84628	186
chr15	99648034	99648690	GSE124336_Fernandez_2019_GSM3529865_P0PM_2_S1_P0_eHcn4_2_ATACseq_SRR8368606_peak_48391	195	.	7.8434	21.5859	19.512	236
chr15	99649442	99649698	GSE124336_Fernandez_2019_GSM3529865_P0PM_2_S1_P0_eHcn4_2_ATACseq_SRR8368606_peak_48392	165	.	7.13036	18.5849	16.5581	184
chr15	99651499	99652075	GSE124336_Fernandez_2019_GSM3529865_P0PM_2_S1_P0_eHcn4_2_ATACseq_SRR8368606_peak_48393	1684	.	33.275	171.651	168.453	171
chr15	99653372	99654053	GSE124336_Fernandez_2019_GSM3529865_P0PM_2_S1_P0_eHcn4_2_ATACseq_SRR8368606_peak_48394	268	.	9.50715	29.0234	26.85	71
chr15	99664050	99664281	GSE124336_Fernandez_2019_GSM3529865_P0PM_2_S1_P0_eHcn4_2_ATACseq_SRR8368606_peak_48395	28	.	3.08982	4.49666	2.84628	202
chr15	99664452	99665712	GSE124336_Fernandez_2019_GSM3529865_P0PM_2_S1_P0_eHcn4_2_ATACseq_SRR8368606_peak_48396	543	.	14.9738	56.7806	54.3374	557
chr15	99668907	99669234	GSE124336_Fernandez_2019_GSM3529865_P0PM_2_S1_P0_eHcn4_2_ATACseq_SRR8368606_peak_48397	648	.	16.8752	67.3663	64.8409	248
chr15	99670387	99670803	GSE124336_Fernandez_2019_GSM3529865_P0PM_2_S1_P0_eHcn4_2_ATACseq_SRR8368606_peak_48398	347	.	11.1709	36.9867	34.7243	186
chr15	99678151	99678299	GSE124336_Fernandez_2019_GSM3529865_P0PM_2_S1_P0_eHcn4_2_ATACseq_SRR8368606_peak_48399	47	.	3.80286	6.52563	4.78483	93
chr15	99688717	99689359	GSE124336_Fernandez_2019_GSM3529865_P0PM_2_S1_P0_eHcn4_2_ATACseq_SRR8368606_peak_48400	582	.	15.6868	60.7018	58.2272	275
chr15	99694490	99695320	GSE124336_Fernandez_2019_GSM3529865_P0PM_2_S1_P0_eHcn4_2_ATACseq_SRR8368606_peak_48401	1302	.	27.5707	133.198	130.241	578
chr15	99698776	99699091	GSE124336_Fernandez_2019_GSM3529865_P0PM_2_S1_P0_eHcn4_2_ATACseq_SRR8368606_peak_48402	119	.	5.94197	13.873	11.9327	105
chr15	99701781	99702791	GSE124336_Fernandez_2019_GSM3529865_P0PM_2_S1_P0_eHcn4_2_ATACseq_SRR8368606_peak_48403	2306	.	42.0692	234.341	230.693	322
chr15	99703221	99706037	GSE124336_Fernandez_2019_GSM3529865_P0PM_2_S1_P0_eHcn4_2_ATACseq_SRR8368606_peak_48404	1700	.	33.5127	173.295	170.085	1820
chr15	99710334	99711025	GSE124336_Fernandez_2019_GSM3529865_P0PM_2_S1_P0_eHcn4_2_ATACseq_SRR8368606_peak_48405	93	.	5.22893	11.2437	9.36183	374
chr15	99712906	99713294	GSE124336_Fernandez_2019_GSM3529865_P0PM_2_S1_P0_eHcn4_2_ATACseq_SRR8368606_peak_48406	69	.	4.5159	8.78605	6.9696	128
chr15	99713460	99716277	GSE124336_Fernandez_2019_GSM3529865_P0PM_2_S1_P0_eHcn4_2_ATACseq_SRR8368606_peak_48407	1059	.	23.7679	108.734	105.93	1623
chr15	99717338	99718385	GSE124336_Fernandez_2019_GSM3529865_P0PM_2_S1_P0_eHcn4_2_ATACseq_SRR8368606_peak_48408	743	.	18.5389	76.9494	74.3545	267
chr15	99722466	99722614	GSE124336_Fernandez_2019_GSM3529865_P0PM_2_S1_P0_eHcn4_2_ATACseq_SRR8368606_peak_48409	77	.	4.75358	9.58475	7.74564	39
chr15	99723047	99726323	GSE124336_Fernandez_2019_GSM3529865_P0PM_2_S1_P0_eHcn4_2_ATACseq_SRR8368606_peak_48410	3216	.	54.1908	326.153	321.66	2370
chr15	99736591	99737011	GSE124336_Fernandez_2019_GSM3529865_P0PM_2_S1_P0_eHcn4_2_ATACseq_SRR8368606_peak_48411	813	.	19.7273	83.9619	81.3186	264
chr15	99771434	99772862	GSE124336_Fernandez_2019_GSM3529865_P0PM_2_S1_P0_eHcn4_2_ATACseq_SRR8368606_peak_48412	1965	.	37.3156	199.988	196.599	1038
chr15	99778290	99778563	GSE124336_Fernandez_2019_GSM3529865_P0PM_2_S1_P0_eHcn4_2_ATACseq_SRR8368606_peak_48413	137	.	6.41733	15.7114	13.7351	77
chr15	99787395	99787957	GSE124336_Fernandez_2019_GSM3529865_P0PM_2_S1_P0_eHcn4_2_ATACseq_SRR8368606_peak_48414	146	.	6.65501	16.6543	14.6607	411
chr15	99796195	99796322	GSE124336_Fernandez_2019_GSM3529865_P0PM_2_S1_P0_eHcn4_2_ATACseq_SRR8368606_peak_48415	102	.	5.46661	12.1021	10.2001	48
chr15	99796631	99797024	GSE124336_Fernandez_2019_GSM3529865_P0PM_2_S1_P0_eHcn4_2_ATACseq_SRR8368606_peak_48416	110	.	5.70429	12.9788	11.0573	261
chr15	99800414	99801030	GSE124336_Fernandez_2019_GSM3529865_P0PM_2_S1_P0_eHcn4_2_ATACseq_SRR8368606_peak_48417	69	.	4.5159	8.78605	6.9696	393
chr15	99801156	99802729	GSE124336_Fernandez_2019_GSM3529865_P0PM_2_S1_P0_eHcn4_2_ATACseq_SRR8368606_peak_48418	1684	.	33.275	171.651	168.453	870
chr15	99802936	99803669	GSE124336_Fernandez_2019_GSM3529865_P0PM_2_S1_P0_eHcn4_2_ATACseq_SRR8368606_peak_48419	1302	.	27.5707	133.198	130.241	421
chr15	99806146	99806270	GSE124336_Fernandez_2019_GSM3529865_P0PM_2_S1_P0_eHcn4_2_ATACseq_SRR8368606_peak_48420	47	.	3.80286	6.52563	4.78483	69
chr15	99807635	99808753	GSE124336_Fernandez_2019_GSM3529865_P0PM_2_S1_P0_eHcn4_2_ATACseq_SRR8368606_peak_48421	1333	.	28.0461	136.326	133.35	285
chr15	99818374	99820225	GSE124336_Fernandez_2019_GSM3529865_P0PM_2_S1_P0_eHcn4_2_ATACseq_SRR8368606_peak_48422	358	.	11.4086	38.1624	35.8878	507
chr15	99823344	99823722	GSE124336_Fernandez_2019_GSM3529865_P0PM_2_S1_P0_eHcn4_2_ATACseq_SRR8368606_peak_48423	54	.	4.04054	7.2553	5.488	43
chr15	99828158	99828381	GSE124336_Fernandez_2019_GSM3529865_P0PM_2_S1_P0_eHcn4_2_ATACseq_SRR8368606_peak_48424	195	.	7.8434	21.5859	19.512	63
chr15	99836533	99836824	GSE124336_Fernandez_2019_GSM3529865_P0PM_2_S1_P0_eHcn4_2_ATACseq_SRR8368606_peak_48425	47	.	3.80286	6.52563	4.78483	215
chr15	99839996	99840237	GSE124336_Fernandez_2019_GSM3529865_P0PM_2_S1_P0_eHcn4_2_ATACseq_SRR8368606_peak_48426	102	.	5.46661	12.1021	10.2001	158
chr15	99866009	99866161	GSE124336_Fernandez_2019_GSM3529865_P0PM_2_S1_P0_eHcn4_2_ATACseq_SRR8368606_peak_48427	41	.	3.56518	5.82158	4.10883	76
chr15	99867453	99867696	GSE124336_Fernandez_2019_GSM3529865_P0PM_2_S1_P0_eHcn4_2_ATACseq_SRR8368606_peak_48428	175	.	7.36804	19.5717	17.5288	110
chr15	99874665	99876468	GSE124336_Fernandez_2019_GSM3529865_P0PM_2_S1_P0_eHcn4_2_ATACseq_SRR8368606_peak_48429	2220	.	40.8808	225.657	222.078	908
chr15	99883358	99884757	GSE124336_Fernandez_2019_GSM3529865_P0PM_2_S1_P0_eHcn4_2_ATACseq_SRR8368606_peak_48430	898	.	21.1534	92.5478	89.8472	958
chr15	99896722	99896865	GSE124336_Fernandez_2019_GSM3529865_P0PM_2_S1_P0_eHcn4_2_ATACseq_SRR8368606_peak_48431	85	.	4.99126	10.4043	8.54336	59
chr15	99904299	99904840	GSE124336_Fernandez_2019_GSM3529865_P0PM_2_S1_P0_eHcn4_2_ATACseq_SRR8368606_peak_48432	1149	.	25.194	117.787	114.926	206
chr15	99909376	99909628	GSE124336_Fernandez_2019_GSM3529865_P0PM_2_S1_P0_eHcn4_2_ATACseq_SRR8368606_peak_48433	185	.	7.60572	20.5721	18.5136	175
chr15	99972039	99974143	GSE124336_Fernandez_2019_GSM3529865_P0PM_2_S1_P0_eHcn4_2_ATACseq_SRR8368606_peak_48434	2907	.	50.1502	294.938	290.739	685
chr15	100019468	100019917	GSE124336_Fernandez_2019_GSM3529865_P0PM_2_S1_P0_eHcn4_2_ATACseq_SRR8368606_peak_48435	290	.	9.98251	31.2488	29.0492	238
chr15	100022858	100023297	GSE124336_Fernandez_2019_GSM3529865_P0PM_2_S1_P0_eHcn4_2_ATACseq_SRR8368606_peak_48436	312	.	10.4579	33.515	31.2897	221
chr15	100038322	100039897	GSE124336_Fernandez_2019_GSM3529865_P0PM_2_S1_P0_eHcn4_2_ATACseq_SRR8368606_peak_48437	1286	.	27.3331	131.64	128.693	279
chr15	100040992	100041386	GSE124336_Fernandez_2019_GSM3529865_P0PM_2_S1_P0_eHcn4_2_ATACseq_SRR8368606_peak_48438	137	.	6.41733	15.7114	13.7351	158
chr15	100041723	100041957	GSE124336_Fernandez_2019_GSM3529865_P0PM_2_S1_P0_eHcn4_2_ATACseq_SRR8368606_peak_48439	54	.	4.04054	7.2553	5.488	125
chr15	100045964	100046189	GSE124336_Fernandez_2019_GSM3529865_P0PM_2_S1_P0_eHcn4_2_ATACseq_SRR8368606_peak_48440	34	.	3.3275	5.14468	3.46197	147
chr15	100056409	100056706	GSE124336_Fernandez_2019_GSM3529865_P0PM_2_S1_P0_eHcn4_2_ATACseq_SRR8368606_peak_48441	110	.	5.70429	12.9788	11.0573	240
chr15	100061406	100061555	GSE124336_Fernandez_2019_GSM3529865_P0PM_2_S1_P0_eHcn4_2_ATACseq_SRR8368606_peak_48442	22	.	2.85215	3.87949	2.26414	127
chr15	100063977	100064115	GSE124336_Fernandez_2019_GSM3529865_P0PM_2_S1_P0_eHcn4_2_ATACseq_SRR8368606_peak_48443	54	.	4.04054	7.2553	5.488	84
chr15	100066521	100067034	GSE124336_Fernandez_2019_GSM3529865_P0PM_2_S1_P0_eHcn4_2_ATACseq_SRR8368606_peak_48444	225	.	8.55644	24.7029	22.5849	276
chr15	100074866	100074996	GSE124336_Fernandez_2019_GSM3529865_P0PM_2_S1_P0_eHcn4_2_ATACseq_SRR8368606_peak_48445	22	.	2.85215	3.87949	2.26414	118
chr15	100080924	100081099	GSE124336_Fernandez_2019_GSM3529865_P0PM_2_S1_P0_eHcn4_2_ATACseq_SRR8368606_peak_48446	77	.	4.75358	9.58475	7.74564	60
chr15	100082071	100082327	GSE124336_Fernandez_2019_GSM3529865_P0PM_2_S1_P0_eHcn4_2_ATACseq_SRR8368606_peak_48447	28	.	3.08982	4.49666	2.84628	121
chr15	100089660	100090049	GSE124336_Fernandez_2019_GSM3529865_P0PM_2_S1_P0_eHcn4_2_ATACseq_SRR8368606_peak_48448	290	.	9.98251	31.2488	29.0492	139
chr15	100091840	100092446	GSE124336_Fernandez_2019_GSM3529865_P0PM_2_S1_P0_eHcn4_2_ATACseq_SRR8368606_peak_48449	69	.	4.5159	8.78605	6.9696	570
chr15	100096683	100097011	GSE124336_Fernandez_2019_GSM3529865_P0PM_2_S1_P0_eHcn4_2_ATACseq_SRR8368606_peak_48450	77	.	4.75358	9.58475	7.74564	81
chr15	100101367	100101560	GSE124336_Fernandez_2019_GSM3529865_P0PM_2_S1_P0_eHcn4_2_ATACseq_SRR8368606_peak_48451	47	.	3.80286	6.52563	4.78483	145
chr15	100108015	100108858	GSE124336_Fernandez_2019_GSM3529865_P0PM_2_S1_P0_eHcn4_2_ATACseq_SRR8368606_peak_48452	517	.	14.4984	54.2004	51.7784	559
chr15	100112005	100112342	GSE124336_Fernandez_2019_GSM3529865_P0PM_2_S1_P0_eHcn4_2_ATACseq_SRR8368606_peak_48453	47	.	3.80286	6.52563	4.78483	14
chr15	100113437	100114557	GSE124336_Fernandez_2019_GSM3529865_P0PM_2_S1_P0_eHcn4_2_ATACseq_SRR8368606_peak_48454	370	.	11.6463	39.3471	37.0605	184
chr15	100120743	100122523	GSE124336_Fernandez_2019_GSM3529865_P0PM_2_S1_P0_eHcn4_2_ATACseq_SRR8368606_peak_48455	1411	.	29.2345	144.21	141.184	877
chr15	100126453	100127386	GSE124336_Fernandez_2019_GSM3529865_P0PM_2_S1_P0_eHcn4_2_ATACseq_SRR8368606_peak_48456	2255	.	41.3561	229.123	225.517	458
chr15	100129372	100129764	GSE124336_Fernandez_2019_GSM3529865_P0PM_2_S1_P0_eHcn4_2_ATACseq_SRR8368606_peak_48457	93	.	5.22893	11.2437	9.36183	141
chr15	100132288	100133159	GSE124336_Fernandez_2019_GSM3529865_P0PM_2_S1_P0_eHcn4_2_ATACseq_SRR8368606_peak_48458	347	.	11.1709	36.9867	34.7243	273
chr15	100143086	100143251	GSE124336_Fernandez_2019_GSM3529865_P0PM_2_S1_P0_eHcn4_2_ATACseq_SRR8368606_peak_48459	62	.	4.27822	8.00919	6.21666	58
chr15	100145511	100146544	GSE124336_Fernandez_2019_GSM3529865_P0PM_2_S1_P0_eHcn4_2_ATACseq_SRR8368606_peak_48460	146	.	6.65501	16.6543	14.6607	103
chr15	100150559	100150882	GSE124336_Fernandez_2019_GSM3529865_P0PM_2_S1_P0_eHcn4_2_ATACseq_SRR8368606_peak_48461	102	.	5.46661	12.1021	10.2001	198
chr15	100156340	100156510	GSE124336_Fernandez_2019_GSM3529865_P0PM_2_S1_P0_eHcn4_2_ATACseq_SRR8368606_peak_48462	62	.	4.27822	8.00919	6.21666	105
chr15	100156885	100157066	GSE124336_Fernandez_2019_GSM3529865_P0PM_2_S1_P0_eHcn4_2_ATACseq_SRR8368606_peak_48463	69	.	4.5159	8.78605	6.9696	45
chr15	100159081	100159353	GSE124336_Fernandez_2019_GSM3529865_P0PM_2_S1_P0_eHcn4_2_ATACseq_SRR8368606_peak_48464	205	.	8.08108	22.6125	20.5237	70
chr15	100166327	100166957	GSE124336_Fernandez_2019_GSM3529865_P0PM_2_S1_P0_eHcn4_2_ATACseq_SRR8368606_peak_48465	128	.	6.17965	14.7841	12.8255	504
chr15	100167689	100168031	GSE124336_Fernandez_2019_GSM3529865_P0PM_2_S1_P0_eHcn4_2_ATACseq_SRR8368606_peak_48466	54	.	4.04054	7.2553	5.488	276
chr15	100174752	100175757	GSE124336_Fernandez_2019_GSM3529865_P0PM_2_S1_P0_eHcn4_2_ATACseq_SRR8368606_peak_48467	661	.	17.1129	68.7178	66.1823	592
chr15	100176330	100176509	GSE124336_Fernandez_2019_GSM3529865_P0PM_2_S1_P0_eHcn4_2_ATACseq_SRR8368606_peak_48468	22	.	2.85215	3.87949	2.26414	143
chr15	100178242	100178818	GSE124336_Fernandez_2019_GSM3529865_P0PM_2_S1_P0_eHcn4_2_ATACseq_SRR8368606_peak_48469	569	.	15.4491	59.3881	56.9239	432
chr15	100186281	100186757	GSE124336_Fernandez_2019_GSM3529865_P0PM_2_S1_P0_eHcn4_2_ATACseq_SRR8368606_peak_48470	225	.	8.55644	24.7029	22.5849	159
chr15	100198654	100200444	GSE124336_Fernandez_2019_GSM3529865_P0PM_2_S1_P0_eHcn4_2_ATACseq_SRR8368606_peak_48471	2568	.	45.6343	260.756	256.879	490
chr15	100201373	100203183	GSE124336_Fernandez_2019_GSM3529865_P0PM_2_S1_P0_eHcn4_2_ATACseq_SRR8368606_peak_48472	1029	.	23.2925	105.751	102.965	1143
chr15	100203631	100203762	GSE124336_Fernandez_2019_GSM3529865_P0PM_2_S1_P0_eHcn4_2_ATACseq_SRR8368606_peak_48473	41	.	3.56518	5.82158	4.10883	97
chr15	100204690	100205143	GSE124336_Fernandez_2019_GSM3529865_P0PM_2_S1_P0_eHcn4_2_ATACseq_SRR8368606_peak_48474	195	.	7.8434	21.5859	19.512	235
chr15	100221010	100221155	GSE124336_Fernandez_2019_GSM3529865_P0PM_2_S1_P0_eHcn4_2_ATACseq_SRR8368606_peak_48475	128	.	6.17965	14.7841	12.8255	88
chr15	100226720	100229932	GSE124336_Fernandez_2019_GSM3529865_P0PM_2_S1_P0_eHcn4_2_ATACseq_SRR8368606_peak_48476	1651	.	32.7997	168.374	165.197	418
chr15	100233383	100233542	GSE124336_Fernandez_2019_GSM3529865_P0PM_2_S1_P0_eHcn4_2_ATACseq_SRR8368606_peak_48477	17	.	2.61447	3.29538	1.71834	133
chr15	100236961	100238076	GSE124336_Fernandez_2019_GSM3529865_P0PM_2_S1_P0_eHcn4_2_ATACseq_SRR8368606_peak_48478	442	.	13.0723	46.6329	44.2768	700
chr15	100238230	100238387	GSE124336_Fernandez_2019_GSM3529865_P0PM_2_S1_P0_eHcn4_2_ATACseq_SRR8368606_peak_48479	47	.	3.80286	6.52563	4.78483	94
chr15	100263326	100263620	GSE124336_Fernandez_2019_GSM3529865_P0PM_2_S1_P0_eHcn4_2_ATACseq_SRR8368606_peak_48480	93	.	5.22893	11.2437	9.36183	134
chr15	100303781	100305550	GSE124336_Fernandez_2019_GSM3529865_P0PM_2_S1_P0_eHcn4_2_ATACseq_SRR8368606_peak_48481	1164	.	25.4316	119.311	116.44	1014
chr15	100312470	100312683	GSE124336_Fernandez_2019_GSM3529865_P0PM_2_S1_P0_eHcn4_2_ATACseq_SRR8368606_peak_48482	62	.	4.27822	8.00919	6.21666	91
chr15	100345530	100345780	GSE124336_Fernandez_2019_GSM3529865_P0PM_2_S1_P0_eHcn4_2_ATACseq_SRR8368606_peak_48483	268	.	9.50715	29.0234	26.85	163
chr15	100349655	100349987	GSE124336_Fernandez_2019_GSM3529865_P0PM_2_S1_P0_eHcn4_2_ATACseq_SRR8368606_peak_48484	69	.	4.5159	8.78605	6.9696	279
chr15	100351281	100352030	GSE124336_Fernandez_2019_GSM3529865_P0PM_2_S1_P0_eHcn4_2_ATACseq_SRR8368606_peak_48485	257	.	9.26947	27.9265	25.7666	400
chr15	100390748	100390924	GSE124336_Fernandez_2019_GSM3529865_P0PM_2_S1_P0_eHcn4_2_ATACseq_SRR8368606_peak_48487	62	.	4.27822	8.00919	6.21666	98
chr15	100391184	100391327	GSE124336_Fernandez_2019_GSM3529865_P0PM_2_S1_P0_eHcn4_2_ATACseq_SRR8368606_peak_48488	34	.	3.3275	5.14468	3.46197	85
chr15	100415673	100415932	GSE124336_Fernandez_2019_GSM3529865_P0PM_2_S1_P0_eHcn4_2_ATACseq_SRR8368606_peak_48489	69	.	4.5159	8.78605	6.9696	195
chr15	100420137	100420476	GSE124336_Fernandez_2019_GSM3529865_P0PM_2_S1_P0_eHcn4_2_ATACseq_SRR8368606_peak_48490	47	.	3.80286	6.52563	4.78483	61
chr15	100422279	100424426	GSE124336_Fernandez_2019_GSM3529865_P0PM_2_S1_P0_eHcn4_2_ATACseq_SRR8368606_peak_48491	2835	.	49.1995	287.678	283.549	753
chr15	100428335	100428876	GSE124336_Fernandez_2019_GSM3529865_P0PM_2_S1_P0_eHcn4_2_ATACseq_SRR8368606_peak_48492	335	.	10.9332	35.8201	33.5699	206
chr15	100430232	100430637	GSE124336_Fernandez_2019_GSM3529865_P0PM_2_S1_P0_eHcn4_2_ATACseq_SRR8368606_peak_48493	62	.	4.27822	8.00919	6.21666	147
chr15	100436259	100437065	GSE124336_Fernandez_2019_GSM3529865_P0PM_2_S1_P0_eHcn4_2_ATACseq_SRR8368606_peak_48494	119	.	5.94197	13.873	11.9327	59
chr15	100443081	100443451	GSE124336_Fernandez_2019_GSM3529865_P0PM_2_S1_P0_eHcn4_2_ATACseq_SRR8368606_peak_48495	137	.	6.41733	15.7114	13.7351	90
chr15	100443607	100444356	GSE124336_Fernandez_2019_GSM3529865_P0PM_2_S1_P0_eHcn4_2_ATACseq_SRR8368606_peak_48496	2016	.	38.0286	205.074	201.649	142
chr15	100451197	100451582	GSE124336_Fernandez_2019_GSM3529865_P0PM_2_S1_P0_eHcn4_2_ATACseq_SRR8368606_peak_48497	185	.	7.60572	20.5721	18.5136	288
chr15	100457345	100457797	GSE124336_Fernandez_2019_GSM3529865_P0PM_2_S1_P0_eHcn4_2_ATACseq_SRR8368606_peak_48498	661	.	17.1129	68.7178	66.1823	168
chr15	100458184	100458334	GSE124336_Fernandez_2019_GSM3529865_P0PM_2_S1_P0_eHcn4_2_ATACseq_SRR8368606_peak_48499	128	.	6.17965	14.7841	12.8255	48
chr15	100463862	100464128	GSE124336_Fernandez_2019_GSM3529865_P0PM_2_S1_P0_eHcn4_2_ATACseq_SRR8368606_peak_48500	128	.	6.17965	14.7841	12.8255	60
chr15	100468313	100469635	GSE124336_Fernandez_2019_GSM3529865_P0PM_2_S1_P0_eHcn4_2_ATACseq_SRR8368606_peak_48501	1194	.	25.907	122.37	119.48	797
chr15	100482170	100482365	GSE124336_Fernandez_2019_GSM3529865_P0PM_2_S1_P0_eHcn4_2_ATACseq_SRR8368606_peak_48502	34	.	3.3275	5.14468	3.46197	141
chr15	100485499	100485844	GSE124336_Fernandez_2019_GSM3529865_P0PM_2_S1_P0_eHcn4_2_ATACseq_SRR8368606_peak_48503	225	.	8.55644	24.7029	22.5849	175
chr15	100488448	100488797	GSE124336_Fernandez_2019_GSM3529865_P0PM_2_S1_P0_eHcn4_2_ATACseq_SRR8368606_peak_48504	225	.	8.55644	24.7029	22.5849	115
chr15	100489533	100490495	GSE124336_Fernandez_2019_GSM3529865_P0PM_2_S1_P0_eHcn4_2_ATACseq_SRR8368606_peak_48505	185	.	7.60572	20.5721	18.5136	525
chr15	100492001	100492251	GSE124336_Fernandez_2019_GSM3529865_P0PM_2_S1_P0_eHcn4_2_ATACseq_SRR8368606_peak_48506	54	.	4.04054	7.2553	5.488	57
chr15	100494408	100495743	GSE124336_Fernandez_2019_GSM3529865_P0PM_2_S1_P0_eHcn4_2_ATACseq_SRR8368606_peak_48507	2203	.	40.6431	223.927	220.362	849
chr15	100538057	100538199	GSE124336_Fernandez_2019_GSM3529865_P0PM_2_S1_P0_eHcn4_2_ATACseq_SRR8368606_peak_48508	268	.	9.50715	29.0234	26.85	74
chr15	100636323	100637487	GSE124336_Fernandez_2019_GSM3529865_P0PM_2_S1_P0_eHcn4_2_ATACseq_SRR8368606_peak_48517	156	.	6.89269	17.6123	15.6019	621
chr15	100637761	100638050	GSE124336_Fernandez_2019_GSM3529865_P0PM_2_S1_P0_eHcn4_2_ATACseq_SRR8368606_peak_48518	205	.	8.08108	22.6125	20.5237	68
chr15	100640740	100641245	GSE124336_Fernandez_2019_GSM3529865_P0PM_2_S1_P0_eHcn4_2_ATACseq_SRR8368606_peak_48519	312	.	10.4579	33.515	31.2897	220
chr15	100641395	100641804	GSE124336_Fernandez_2019_GSM3529865_P0PM_2_S1_P0_eHcn4_2_ATACseq_SRR8368606_peak_48520	54	.	4.04054	7.2553	5.488	277
chr15	100666224	100666745	GSE124336_Fernandez_2019_GSM3529865_P0PM_2_S1_P0_eHcn4_2_ATACseq_SRR8368606_peak_48521	156	.	6.89269	17.6123	15.6019	254
chr15	100674019	100674324	GSE124336_Fernandez_2019_GSM3529865_P0PM_2_S1_P0_eHcn4_2_ATACseq_SRR8368606_peak_48522	110	.	5.70429	12.9788	11.0573	63
chr15	100683174	100683478	GSE124336_Fernandez_2019_GSM3529865_P0PM_2_S1_P0_eHcn4_2_ATACseq_SRR8368606_peak_48523	358	.	11.4086	38.1624	35.8878	38
chr15	100684651	100684854	GSE124336_Fernandez_2019_GSM3529865_P0PM_2_S1_P0_eHcn4_2_ATACseq_SRR8368606_peak_48524	22	.	2.85215	3.87949	2.26414	53
chr15	100729495	100729998	GSE124336_Fernandez_2019_GSM3529865_P0PM_2_S1_P0_eHcn4_2_ATACseq_SRR8368606_peak_48525	93	.	5.22893	11.2437	9.36183	237
chr15	100735667	100736071	GSE124336_Fernandez_2019_GSM3529865_P0PM_2_S1_P0_eHcn4_2_ATACseq_SRR8368606_peak_48526	195	.	7.8434	21.5859	19.512	143
chr15	100747524	100747877	GSE124336_Fernandez_2019_GSM3529865_P0PM_2_S1_P0_eHcn4_2_ATACseq_SRR8368606_peak_48527	34	.	3.3275	5.14468	3.46197	301
chr15	100754939	100755196	GSE124336_Fernandez_2019_GSM3529865_P0PM_2_S1_P0_eHcn4_2_ATACseq_SRR8368606_peak_48528	77	.	4.75358	9.58475	7.74564	57
chr15	100757495	100757949	GSE124336_Fernandez_2019_GSM3529865_P0PM_2_S1_P0_eHcn4_2_ATACseq_SRR8368606_peak_48529	358	.	11.4086	38.1624	35.8878	123
chr15	100761402	100762478	GSE124336_Fernandez_2019_GSM3529865_P0PM_2_S1_P0_eHcn4_2_ATACseq_SRR8368606_peak_48530	799	.	19.4897	82.5488	79.9151	304
chr15	100806494	100806920	GSE124336_Fernandez_2019_GSM3529865_P0PM_2_S1_P0_eHcn4_2_ATACseq_SRR8368606_peak_48531	268	.	9.50715	29.0234	26.85	149
chr15	100815468	100815904	GSE124336_Fernandez_2019_GSM3529865_P0PM_2_S1_P0_eHcn4_2_ATACseq_SRR8368606_peak_48532	93	.	5.22893	11.2437	9.36183	322
chr15	100838876	100839154	GSE124336_Fernandez_2019_GSM3529865_P0PM_2_S1_P0_eHcn4_2_ATACseq_SRR8368606_peak_48533	205	.	8.08108	22.6125	20.5237	151
chr15	100870216	100870741	GSE124336_Fernandez_2019_GSM3529865_P0PM_2_S1_P0_eHcn4_2_ATACseq_SRR8368606_peak_48534	146	.	6.65501	16.6543	14.6607	463
chr15	100871323	100871504	GSE124336_Fernandez_2019_GSM3529865_P0PM_2_S1_P0_eHcn4_2_ATACseq_SRR8368606_peak_48535	34	.	3.3275	5.14468	3.46197	19
chr15	100873054	100873497	GSE124336_Fernandez_2019_GSM3529865_P0PM_2_S1_P0_eHcn4_2_ATACseq_SRR8368606_peak_48536	688	.	17.5882	71.4386	68.8832	282
chr15	100983603	100984158	GSE124336_Fernandez_2019_GSM3529865_P0PM_2_S1_P0_eHcn4_2_ATACseq_SRR8368606_peak_48537	301	.	10.2202	32.3769	30.1644	474
chr15	100997209	100997339	GSE124336_Fernandez_2019_GSM3529865_P0PM_2_S1_P0_eHcn4_2_ATACseq_SRR8368606_peak_48538	290	.	9.98251	31.2488	29.0492	54
chr15	101006782	101006978	GSE124336_Fernandez_2019_GSM3529865_P0PM_2_S1_P0_eHcn4_2_ATACseq_SRR8368606_peak_48539	382	.	11.8839	40.5405	38.242	95
chr15	101046286	101047400	GSE124336_Fernandez_2019_GSM3529865_P0PM_2_S1_P0_eHcn4_2_ATACseq_SRR8368606_peak_48540	137	.	6.41733	15.7114	13.7351	823
chr15	101053199	101053446	GSE124336_Fernandez_2019_GSM3529865_P0PM_2_S1_P0_eHcn4_2_ATACseq_SRR8368606_peak_48541	54	.	4.04054	7.2553	5.488	203
chr15	101053997	101054181	GSE124336_Fernandez_2019_GSM3529865_P0PM_2_S1_P0_eHcn4_2_ATACseq_SRR8368606_peak_48542	41	.	3.56518	5.82158	4.10883	84
chr15	101056322	101056478	GSE124336_Fernandez_2019_GSM3529865_P0PM_2_S1_P0_eHcn4_2_ATACseq_SRR8368606_peak_48543	312	.	10.4579	33.515	31.2897	86
chr15	101074127	101074330	GSE124336_Fernandez_2019_GSM3529865_P0PM_2_S1_P0_eHcn4_2_ATACseq_SRR8368606_peak_48544	47	.	3.80286	6.52563	4.78483	138
chr15	101077171	101077873	GSE124336_Fernandez_2019_GSM3529865_P0PM_2_S1_P0_eHcn4_2_ATACseq_SRR8368606_peak_48545	85	.	4.99126	10.4043	8.54336	77
chr15	101078634	101079337	GSE124336_Fernandez_2019_GSM3529865_P0PM_2_S1_P0_eHcn4_2_ATACseq_SRR8368606_peak_48546	324	.	10.6955	34.6628	32.425	132
chr15	101098112	101098395	GSE124336_Fernandez_2019_GSM3529865_P0PM_2_S1_P0_eHcn4_2_ATACseq_SRR8368606_peak_48547	47	.	3.80286	6.52563	4.78483	189
chr15	101105389	101105672	GSE124336_Fernandez_2019_GSM3529865_P0PM_2_S1_P0_eHcn4_2_ATACseq_SRR8368606_peak_48548	290	.	9.98251	31.2488	29.0492	175
chr15	101113299	101113457	GSE124336_Fernandez_2019_GSM3529865_P0PM_2_S1_P0_eHcn4_2_ATACseq_SRR8368606_peak_48549	93	.	5.22893	11.2437	9.36183	37
chr15	101118551	101119088	GSE124336_Fernandez_2019_GSM3529865_P0PM_2_S1_P0_eHcn4_2_ATACseq_SRR8368606_peak_48550	47	.	3.80286	6.52563	4.78483	86
chr15	101122006	101122453	GSE124336_Fernandez_2019_GSM3529865_P0PM_2_S1_P0_eHcn4_2_ATACseq_SRR8368606_peak_48551	54	.	4.04054	7.2553	5.488	359
chr15	101126829	101127410	GSE124336_Fernandez_2019_GSM3529865_P0PM_2_S1_P0_eHcn4_2_ATACseq_SRR8368606_peak_48552	93	.	5.22893	11.2437	9.36183	101
chr15	101128409	101129206	GSE124336_Fernandez_2019_GSM3529865_P0PM_2_S1_P0_eHcn4_2_ATACseq_SRR8368606_peak_48553	146	.	6.65501	16.6543	14.6607	524
chr15	101129441	101129641	GSE124336_Fernandez_2019_GSM3529865_P0PM_2_S1_P0_eHcn4_2_ATACseq_SRR8368606_peak_48554	34	.	3.3275	5.14468	3.46197	90
chr15	101131401	101131894	GSE124336_Fernandez_2019_GSM3529865_P0PM_2_S1_P0_eHcn4_2_ATACseq_SRR8368606_peak_48555	312	.	10.4579	33.515	31.2897	281
chr15	101139244	101141566	GSE124336_Fernandez_2019_GSM3529865_P0PM_2_S1_P0_eHcn4_2_ATACseq_SRR8368606_peak_48556	1317	.	27.8084	134.76	131.793	845
chr15	101143163	101144304	GSE124336_Fernandez_2019_GSM3529865_P0PM_2_S1_P0_eHcn4_2_ATACseq_SRR8368606_peak_48557	1965	.	37.3156	199.988	196.599	487
chr15	101145363	101145874	GSE124336_Fernandez_2019_GSM3529865_P0PM_2_S1_P0_eHcn4_2_ATACseq_SRR8368606_peak_48558	1750	.	34.2257	178.242	175.001	245
chr15	101146616	101146770	GSE124336_Fernandez_2019_GSM3529865_P0PM_2_S1_P0_eHcn4_2_ATACseq_SRR8368606_peak_48559	54	.	4.04054	7.2553	5.488	77
chr15	101147080	101147403	GSE124336_Fernandez_2019_GSM3529865_P0PM_2_S1_P0_eHcn4_2_ATACseq_SRR8368606_peak_48560	137	.	6.41733	15.7114	13.7351	128
chr15	101147720	101148214	GSE124336_Fernandez_2019_GSM3529865_P0PM_2_S1_P0_eHcn4_2_ATACseq_SRR8368606_peak_48561	110	.	5.70429	12.9788	11.0573	255
chr15	101162901	101163319	GSE124336_Fernandez_2019_GSM3529865_P0PM_2_S1_P0_eHcn4_2_ATACseq_SRR8368606_peak_48562	54	.	4.04054	7.2553	5.488	279
chr15	101163919	101164092	GSE124336_Fernandez_2019_GSM3529865_P0PM_2_S1_P0_eHcn4_2_ATACseq_SRR8368606_peak_48563	47	.	3.80286	6.52563	4.78483	33
chr15	101173508	101175421	GSE124336_Fernandez_2019_GSM3529865_P0PM_2_S1_P0_eHcn4_2_ATACseq_SRR8368606_peak_48564	2255	.	41.3561	229.123	225.517	366
chr15	101175613	101176174	GSE124336_Fernandez_2019_GSM3529865_P0PM_2_S1_P0_eHcn4_2_ATACseq_SRR8368606_peak_48565	110	.	5.70429	12.9788	11.0573	185
chr15	101176324	101176780	GSE124336_Fernandez_2019_GSM3529865_P0PM_2_S1_P0_eHcn4_2_ATACseq_SRR8368606_peak_48566	324	.	10.6955	34.6628	32.425	242
chr15	101176927	101177873	GSE124336_Fernandez_2019_GSM3529865_P0PM_2_S1_P0_eHcn4_2_ATACseq_SRR8368606_peak_48567	479	.	13.7854	50.3833	47.9937	264
chr15	101179191	101179480	GSE124336_Fernandez_2019_GSM3529865_P0PM_2_S1_P0_eHcn4_2_ATACseq_SRR8368606_peak_48568	41	.	3.56518	5.82158	4.10883	82
chr15	101181244	101181486	GSE124336_Fernandez_2019_GSM3529865_P0PM_2_S1_P0_eHcn4_2_ATACseq_SRR8368606_peak_48569	34	.	3.3275	5.14468	3.46197	193
chr15	101189160	101190140	GSE124336_Fernandez_2019_GSM3529865_P0PM_2_S1_P0_eHcn4_2_ATACseq_SRR8368606_peak_48570	165	.	7.13036	18.5849	16.5581	461
chr15	101190834	101193950	GSE124336_Fernandez_2019_GSM3529865_P0PM_2_S1_P0_eHcn4_2_ATACseq_SRR8368606_peak_48571	1029	.	23.2925	105.751	102.965	870
chr15	101197967	101198645	GSE124336_Fernandez_2019_GSM3529865_P0PM_2_S1_P0_eHcn4_2_ATACseq_SRR8368606_peak_48572	941	.	21.8665	96.9069	94.1777	400
chr15	101210253	101210458	GSE124336_Fernandez_2019_GSM3529865_P0PM_2_S1_P0_eHcn4_2_ATACseq_SRR8368606_peak_48573	195	.	7.8434	21.5859	19.512	128
chr15	101212528	101212751	GSE124336_Fernandez_2019_GSM3529865_P0PM_2_S1_P0_eHcn4_2_ATACseq_SRR8368606_peak_48574	290	.	9.98251	31.2488	29.0492	54
chr15	101221606	101222170	GSE124336_Fernandez_2019_GSM3529865_P0PM_2_S1_P0_eHcn4_2_ATACseq_SRR8368606_peak_48575	1364	.	28.5215	139.469	136.473	305
chr15	101223909	101224928	GSE124336_Fernandez_2019_GSM3529865_P0PM_2_S1_P0_eHcn4_2_ATACseq_SRR8368606_peak_48576	1668	.	33.0374	170.011	166.823	254
chr15	101227983	101228371	GSE124336_Fernandez_2019_GSM3529865_P0PM_2_S1_P0_eHcn4_2_ATACseq_SRR8368606_peak_48577	128	.	6.17965	14.7841	12.8255	206
chr15	101236892	101237288	GSE124336_Fernandez_2019_GSM3529865_P0PM_2_S1_P0_eHcn4_2_ATACseq_SRR8368606_peak_48578	279	.	9.74483	30.1309	27.9443	216
chr15	101238757	101239665	GSE124336_Fernandez_2019_GSM3529865_P0PM_2_S1_P0_eHcn4_2_ATACseq_SRR8368606_peak_48579	1029	.	23.2925	105.751	102.965	626
chr15	101240643	101242978	GSE124336_Fernandez_2019_GSM3529865_P0PM_2_S1_P0_eHcn4_2_ATACseq_SRR8368606_peak_48580	2763	.	48.2488	280.451	276.39	382
chr15	101245836	101247516	GSE124336_Fernandez_2019_GSM3529865_P0PM_2_S1_P0_eHcn4_2_ATACseq_SRR8368606_peak_48581	3271	.	54.9038	331.72	327.175	577
chr15	101247738	101249266	GSE124336_Fernandez_2019_GSM3529865_P0PM_2_S1_P0_eHcn4_2_ATACseq_SRR8368606_peak_48582	884	.	20.9157	91.1043	88.4133	429
chr15	101253339	101254980	GSE124336_Fernandez_2019_GSM3529865_P0PM_2_S1_P0_eHcn4_2_ATACseq_SRR8368606_peak_48583	1999	.	37.7909	203.376	199.963	762
chr15	101255927	101256848	GSE124336_Fernandez_2019_GSM3529865_P0PM_2_S1_P0_eHcn4_2_ATACseq_SRR8368606_peak_48584	146	.	6.65501	16.6543	14.6607	568
chr15	101258123	101258342	GSE124336_Fernandez_2019_GSM3529865_P0PM_2_S1_P0_eHcn4_2_ATACseq_SRR8368606_peak_48585	28	.	3.08982	4.49666	2.84628	156
chr15	101259901	101261788	GSE124336_Fernandez_2019_GSM3529865_P0PM_2_S1_P0_eHcn4_2_ATACseq_SRR8368606_peak_48586	1815	.	35.1765	184.881	181.596	662
chr15	101265863	101268109	GSE124336_Fernandez_2019_GSM3529865_P0PM_2_S1_P0_eHcn4_2_ATACseq_SRR8368606_peak_48587	2674	.	47.0604	271.466	267.491	959
chr15	101268708	101269236	GSE124336_Fernandez_2019_GSM3529865_P0PM_2_S1_P0_eHcn4_2_ATACseq_SRR8368606_peak_48588	54	.	4.04054	7.2553	5.488	341
chr15	101269732	101269898	GSE124336_Fernandez_2019_GSM3529865_P0PM_2_S1_P0_eHcn4_2_ATACseq_SRR8368606_peak_48589	34	.	3.3275	5.14468	3.46197	95
chr15	101273663	101273794	GSE124336_Fernandez_2019_GSM3529865_P0PM_2_S1_P0_eHcn4_2_ATACseq_SRR8368606_peak_48590	34	.	3.3275	5.14468	3.46197	100
chr15	101274208	101274484	GSE124336_Fernandez_2019_GSM3529865_P0PM_2_S1_P0_eHcn4_2_ATACseq_SRR8368606_peak_48591	34	.	3.3275	5.14468	3.46197	246
chr15	101278457	101278746	GSE124336_Fernandez_2019_GSM3529865_P0PM_2_S1_P0_eHcn4_2_ATACseq_SRR8368606_peak_48592	41	.	3.56518	5.82158	4.10883	156
chr15	101278953	101279212	GSE124336_Fernandez_2019_GSM3529865_P0PM_2_S1_P0_eHcn4_2_ATACseq_SRR8368606_peak_48593	128	.	6.17965	14.7841	12.8255	45
chr15	101279349	101279950	GSE124336_Fernandez_2019_GSM3529865_P0PM_2_S1_P0_eHcn4_2_ATACseq_SRR8368606_peak_48594	137	.	6.41733	15.7114	13.7351	426
chr15	101283069	101284702	GSE124336_Fernandez_2019_GSM3529865_P0PM_2_S1_P0_eHcn4_2_ATACseq_SRR8368606_peak_48595	2050	.	38.504	208.478	205.029	1147
chr15	101293113	101294366	GSE124336_Fernandez_2019_GSM3529865_P0PM_2_S1_P0_eHcn4_2_ATACseq_SRR8368606_peak_48596	137	.	6.41733	15.7114	13.7351	383
chr15	101294527	101294721	GSE124336_Fernandez_2019_GSM3529865_P0PM_2_S1_P0_eHcn4_2_ATACseq_SRR8368606_peak_48597	85	.	4.99126	10.4043	8.54336	58
chr15	101295214	101295382	GSE124336_Fernandez_2019_GSM3529865_P0PM_2_S1_P0_eHcn4_2_ATACseq_SRR8368606_peak_48598	34	.	3.3275	5.14468	3.46197	41
chr15	101297998	101298422	GSE124336_Fernandez_2019_GSM3529865_P0PM_2_S1_P0_eHcn4_2_ATACseq_SRR8368606_peak_48599	137	.	6.41733	15.7114	13.7351	43
chr15	101298679	101298815	GSE124336_Fernandez_2019_GSM3529865_P0PM_2_S1_P0_eHcn4_2_ATACseq_SRR8368606_peak_48600	102	.	5.46661	12.1021	10.2001	69
chr15	101299231	101300175	GSE124336_Fernandez_2019_GSM3529865_P0PM_2_S1_P0_eHcn4_2_ATACseq_SRR8368606_peak_48601	543	.	14.9738	56.7806	54.3374	445
chr15	101300302	101300475	GSE124336_Fernandez_2019_GSM3529865_P0PM_2_S1_P0_eHcn4_2_ATACseq_SRR8368606_peak_48602	34	.	3.3275	5.14468	3.46197	136
chr15	101303741	101304067	GSE124336_Fernandez_2019_GSM3529865_P0PM_2_S1_P0_eHcn4_2_ATACseq_SRR8368606_peak_48603	110	.	5.70429	12.9788	11.0573	79
chr15	101309084	101309327	GSE124336_Fernandez_2019_GSM3529865_P0PM_2_S1_P0_eHcn4_2_ATACseq_SRR8368606_peak_48604	62	.	4.27822	8.00919	6.21666	155
chr15	101315690	101316234	GSE124336_Fernandez_2019_GSM3529865_P0PM_2_S1_P0_eHcn4_2_ATACseq_SRR8368606_peak_48605	941	.	21.8665	96.9069	94.1777	302
chr15	101320734	101321031	GSE124336_Fernandez_2019_GSM3529865_P0PM_2_S1_P0_eHcn4_2_ATACseq_SRR8368606_peak_48606	110	.	5.70429	12.9788	11.0573	255
chr15	101327170	101327544	GSE124336_Fernandez_2019_GSM3529865_P0PM_2_S1_P0_eHcn4_2_ATACseq_SRR8368606_peak_48607	505	.	14.2607	52.9208	50.5096	293
chr15	101332477	101332687	GSE124336_Fernandez_2019_GSM3529865_P0PM_2_S1_P0_eHcn4_2_ATACseq_SRR8368606_peak_48608	110	.	5.70429	12.9788	11.0573	152
chr15	101336516	101336647	GSE124336_Fernandez_2019_GSM3529865_P0PM_2_S1_P0_eHcn4_2_ATACseq_SRR8368606_peak_48609	77	.	4.75358	9.58475	7.74564	96
chr15	101338488	101338714	GSE124336_Fernandez_2019_GSM3529865_P0PM_2_S1_P0_eHcn4_2_ATACseq_SRR8368606_peak_48610	102	.	5.46661	12.1021	10.2001	73
chr15	101339316	101339824	GSE124336_Fernandez_2019_GSM3529865_P0PM_2_S1_P0_eHcn4_2_ATACseq_SRR8368606_peak_48611	771	.	19.0143	79.7383	77.124	396
chr15	101341926	101342161	GSE124336_Fernandez_2019_GSM3529865_P0PM_2_S1_P0_eHcn4_2_ATACseq_SRR8368606_peak_48612	257	.	9.26947	27.9265	25.7666	76
chr15	101355332	101356203	GSE124336_Fernandez_2019_GSM3529865_P0PM_2_S1_P0_eHcn4_2_ATACseq_SRR8368606_peak_48613	110	.	5.70429	12.9788	11.0573	147
chr15	101365003	101366194	GSE124336_Fernandez_2019_GSM3529865_P0PM_2_S1_P0_eHcn4_2_ATACseq_SRR8368606_peak_48614	479	.	13.7854	50.3833	47.9937	998
chr15	101366430	101367242	GSE124336_Fernandez_2019_GSM3529865_P0PM_2_S1_P0_eHcn4_2_ATACseq_SRR8368606_peak_48615	69	.	4.5159	8.78605	6.9696	253
chr15	101368743	101370816	GSE124336_Fernandez_2019_GSM3529865_P0PM_2_S1_P0_eHcn4_2_ATACseq_SRR8368606_peak_48616	2067	.	38.7416	210.184	206.723	1795
chr15	101371734	101371953	GSE124336_Fernandez_2019_GSM3529865_P0PM_2_S1_P0_eHcn4_2_ATACseq_SRR8368606_peak_48617	47	.	3.80286	6.52563	4.78483	171
chr15	101372455	101372938	GSE124336_Fernandez_2019_GSM3529865_P0PM_2_S1_P0_eHcn4_2_ATACseq_SRR8368606_peak_48618	54	.	4.04054	7.2553	5.488	203
chr15	101374732	101375042	GSE124336_Fernandez_2019_GSM3529865_P0PM_2_S1_P0_eHcn4_2_ATACseq_SRR8368606_peak_48619	22	.	2.85215	3.87949	2.26414	230
chr15	101375827	101376142	GSE124336_Fernandez_2019_GSM3529865_P0PM_2_S1_P0_eHcn4_2_ATACseq_SRR8368606_peak_48620	41	.	3.56518	5.82158	4.10883	194
chr15	101376712	101377001	GSE124336_Fernandez_2019_GSM3529865_P0PM_2_S1_P0_eHcn4_2_ATACseq_SRR8368606_peak_48621	41	.	3.56518	5.82158	4.10883	226
chr15	101382755	101383286	GSE124336_Fernandez_2019_GSM3529865_P0PM_2_S1_P0_eHcn4_2_ATACseq_SRR8368606_peak_48622	608	.	16.1622	63.3487	60.8536	296
chr15	101387264	101387427	GSE124336_Fernandez_2019_GSM3529865_P0PM_2_S1_P0_eHcn4_2_ATACseq_SRR8368606_peak_48623	146	.	6.65501	16.6543	14.6607	106
chr15	101398398	101398534	GSE124336_Fernandez_2019_GSM3529865_P0PM_2_S1_P0_eHcn4_2_ATACseq_SRR8368606_peak_48624	102	.	5.46661	12.1021	10.2001	66
chr15	101421009	101421166	GSE124336_Fernandez_2019_GSM3529865_P0PM_2_S1_P0_eHcn4_2_ATACseq_SRR8368606_peak_48625	119	.	5.94197	13.873	11.9327	76
chr15	101438659	101438908	GSE124336_Fernandez_2019_GSM3529865_P0PM_2_S1_P0_eHcn4_2_ATACseq_SRR8368606_peak_48626	22	.	2.85215	3.87949	2.26414	204
chr15	101440395	101440525	GSE124336_Fernandez_2019_GSM3529865_P0PM_2_S1_P0_eHcn4_2_ATACseq_SRR8368606_peak_48627	47	.	3.80286	6.52563	4.78483	58
chr15	101453311	101453605	GSE124336_Fernandez_2019_GSM3529865_P0PM_2_S1_P0_eHcn4_2_ATACseq_SRR8368606_peak_48628	215	.	8.31876	23.6516	21.5481	196
chr15	101473068	101473215	GSE124336_Fernandez_2019_GSM3529865_P0PM_2_S1_P0_eHcn4_2_ATACseq_SRR8368606_peak_48629	119	.	5.94197	13.873	11.9327	31
chr15	101479413	101479600	GSE124336_Fernandez_2019_GSM3529865_P0PM_2_S1_P0_eHcn4_2_ATACseq_SRR8368606_peak_48630	34	.	3.3275	5.14468	3.46197	74
chr15	101485133	101485916	GSE124336_Fernandez_2019_GSM3529865_P0PM_2_S1_P0_eHcn4_2_ATACseq_SRR8368606_peak_48631	370	.	11.6463	39.3471	37.0605	282
chr15	101492823	101493194	GSE124336_Fernandez_2019_GSM3529865_P0PM_2_S1_P0_eHcn4_2_ATACseq_SRR8368606_peak_48632	77	.	4.75358	9.58475	7.74564	228
chr15	101519737	101520197	GSE124336_Fernandez_2019_GSM3529865_P0PM_2_S1_P0_eHcn4_2_ATACseq_SRR8368606_peak_48633	358	.	11.4086	38.1624	35.8878	270
chr15	101679383	101679515	GSE124336_Fernandez_2019_GSM3529865_P0PM_2_S1_P0_eHcn4_2_ATACseq_SRR8368606_peak_48634	41	.	3.56518	5.82158	4.10883	73
chr15	101745734	101746102	GSE124336_Fernandez_2019_GSM3529865_P0PM_2_S1_P0_eHcn4_2_ATACseq_SRR8368606_peak_48635	41	.	3.56518	5.82158	4.10883	227
chr15	101747395	101747739	GSE124336_Fernandez_2019_GSM3529865_P0PM_2_S1_P0_eHcn4_2_ATACseq_SRR8368606_peak_48636	146	.	6.65501	16.6543	14.6607	196
chr15	101772755	101773152	GSE124336_Fernandez_2019_GSM3529865_P0PM_2_S1_P0_eHcn4_2_ATACseq_SRR8368606_peak_48637	382	.	11.8839	40.5405	38.242	168
chr15	101790861	101791212	GSE124336_Fernandez_2019_GSM3529865_P0PM_2_S1_P0_eHcn4_2_ATACseq_SRR8368606_peak_48638	85	.	4.99126	10.4043	8.54336	200
chr15	101845837	101846408	GSE124336_Fernandez_2019_GSM3529865_P0PM_2_S1_P0_eHcn4_2_ATACseq_SRR8368606_peak_48639	347	.	11.1709	36.9867	34.7243	337
chr15	101859728	101860156	GSE124336_Fernandez_2019_GSM3529865_P0PM_2_S1_P0_eHcn4_2_ATACseq_SRR8368606_peak_48640	225	.	8.55644	24.7029	22.5849	185
chr15	101929817	101929946	GSE124336_Fernandez_2019_GSM3529865_P0PM_2_S1_P0_eHcn4_2_ATACseq_SRR8368606_peak_48641	110	.	5.70429	12.9788	11.0573	46
chr15	101941937	101942388	GSE124336_Fernandez_2019_GSM3529865_P0PM_2_S1_P0_eHcn4_2_ATACseq_SRR8368606_peak_48642	77	.	4.75358	9.58475	7.74564	119
chr15	101944952	101945582	GSE124336_Fernandez_2019_GSM3529865_P0PM_2_S1_P0_eHcn4_2_ATACseq_SRR8368606_peak_48643	119	.	5.94197	13.873	11.9327	141
chr15	101966922	101967353	GSE124336_Fernandez_2019_GSM3529865_P0PM_2_S1_P0_eHcn4_2_ATACseq_SRR8368606_peak_48644	185	.	7.60572	20.5721	18.5136	131
chr15	101970650	101970957	GSE124336_Fernandez_2019_GSM3529865_P0PM_2_S1_P0_eHcn4_2_ATACseq_SRR8368606_peak_48645	335	.	10.9332	35.8201	33.5699	75
chr15	101973569	101974172	GSE124336_Fernandez_2019_GSM3529865_P0PM_2_S1_P0_eHcn4_2_ATACseq_SRR8368606_peak_48646	1603	.	32.0866	163.482	160.336	316
chr15	101976764	101977903	GSE124336_Fernandez_2019_GSM3529865_P0PM_2_S1_P0_eHcn4_2_ATACseq_SRR8368606_peak_48647	1349	.	28.2838	137.896	134.909	832
chr15	101983987	101984606	GSE124336_Fernandez_2019_GSM3529865_P0PM_2_S1_P0_eHcn4_2_ATACseq_SRR8368606_peak_48648	1164	.	25.4316	119.311	116.44	493
chr15	101988204	101988727	GSE124336_Fernandez_2019_GSM3529865_P0PM_2_S1_P0_eHcn4_2_ATACseq_SRR8368606_peak_48649	716	.	18.0636	74.1827	71.6075	134
chr15	102002904	102003548	GSE124336_Fernandez_2019_GSM3529865_P0PM_2_S1_P0_eHcn4_2_ATACseq_SRR8368606_peak_48650	479	.	13.7854	50.3833	47.9937	180
chr15	102013697	102013978	GSE124336_Fernandez_2019_GSM3529865_P0PM_2_S1_P0_eHcn4_2_ATACseq_SRR8368606_peak_48651	165	.	7.13036	18.5849	16.5581	93
chr15	102016004	102016465	GSE124336_Fernandez_2019_GSM3529865_P0PM_2_S1_P0_eHcn4_2_ATACseq_SRR8368606_peak_48652	195	.	7.8434	21.5859	19.512	201
chr15	102018002	102018310	GSE124336_Fernandez_2019_GSM3529865_P0PM_2_S1_P0_eHcn4_2_ATACseq_SRR8368606_peak_48653	47	.	3.80286	6.52563	4.78483	245
chr15	102023717	102024321	GSE124336_Fernandez_2019_GSM3529865_P0PM_2_S1_P0_eHcn4_2_ATACseq_SRR8368606_peak_48654	569	.	15.4491	59.3881	56.9239	269
chr15	102025604	102026028	GSE124336_Fernandez_2019_GSM3529865_P0PM_2_S1_P0_eHcn4_2_ATACseq_SRR8368606_peak_48655	185	.	7.60572	20.5721	18.5136	228
chr15	102028077	102028500	GSE124336_Fernandez_2019_GSM3529865_P0PM_2_S1_P0_eHcn4_2_ATACseq_SRR8368606_peak_48656	156	.	6.89269	17.6123	15.6019	138
chr15	102034667	102035012	GSE124336_Fernandez_2019_GSM3529865_P0PM_2_S1_P0_eHcn4_2_ATACseq_SRR8368606_peak_48657	146	.	6.65501	16.6543	14.6607	234
chr15	102051911	102052674	GSE124336_Fernandez_2019_GSM3529865_P0PM_2_S1_P0_eHcn4_2_ATACseq_SRR8368606_peak_48658	621	.	16.3998	64.6817	62.1764	337
chr15	102056768	102057137	GSE124336_Fernandez_2019_GSM3529865_P0PM_2_S1_P0_eHcn4_2_ATACseq_SRR8368606_peak_48659	205	.	8.08108	22.6125	20.5237	186
chr15	102061543	102062180	GSE124336_Fernandez_2019_GSM3529865_P0PM_2_S1_P0_eHcn4_2_ATACseq_SRR8368606_peak_48660	195	.	7.8434	21.5859	19.512	361
chr15	102065561	102066155	GSE124336_Fernandez_2019_GSM3529865_P0PM_2_S1_P0_eHcn4_2_ATACseq_SRR8368606_peak_48661	2135	.	39.6924	217.035	213.523	300
chr15	102073279	102074724	GSE124336_Fernandez_2019_GSM3529865_P0PM_2_S1_P0_eHcn4_2_ATACseq_SRR8368606_peak_48662	3569	.	58.7067	361.69	356.917	450
chr15	102098138	102098418	GSE124336_Fernandez_2019_GSM3529865_P0PM_2_S1_P0_eHcn4_2_ATACseq_SRR8368606_peak_48663	62	.	4.27822	8.00919	6.21666	39
chr15	102099500	102099668	GSE124336_Fernandez_2019_GSM3529865_P0PM_2_S1_P0_eHcn4_2_ATACseq_SRR8368606_peak_48664	34	.	3.3275	5.14468	3.46197	58
chr15	102099851	102104810	GSE124336_Fernandez_2019_GSM3529865_P0PM_2_S1_P0_eHcn4_2_ATACseq_SRR8368606_peak_48665	1949	.	37.0779	198.298	194.922	917
chr15	102105165	102106053	GSE124336_Fernandez_2019_GSM3529865_P0PM_2_S1_P0_eHcn4_2_ATACseq_SRR8368606_peak_48666	1044	.	23.5302	107.24	104.445	383
chr15	102107875	102109600	GSE124336_Fernandez_2019_GSM3529865_P0PM_2_S1_P0_eHcn4_2_ATACseq_SRR8368606_peak_48667	1286	.	27.3331	131.64	128.693	1374
chr15	102111322	102111671	GSE124336_Fernandez_2019_GSM3529865_P0PM_2_S1_P0_eHcn4_2_ATACseq_SRR8368606_peak_48668	54	.	4.04054	7.2553	5.488	28
chr15	102116842	102117352	GSE124336_Fernandez_2019_GSM3529865_P0PM_2_S1_P0_eHcn4_2_ATACseq_SRR8368606_peak_48669	165	.	7.13036	18.5849	16.5581	73
chr15	102117694	102118307	GSE124336_Fernandez_2019_GSM3529865_P0PM_2_S1_P0_eHcn4_2_ATACseq_SRR8368606_peak_48670	312	.	10.4579	33.515	31.2897	184
chr15	102119897	102120062	GSE124336_Fernandez_2019_GSM3529865_P0PM_2_S1_P0_eHcn4_2_ATACseq_SRR8368606_peak_48671	69	.	4.5159	8.78605	6.9696	126
chr15	102126058	102127213	GSE124336_Fernandez_2019_GSM3529865_P0PM_2_S1_P0_eHcn4_2_ATACseq_SRR8368606_peak_48672	1849	.	35.6518	188.218	184.911	419
chr15	102135483	102136835	GSE124336_Fernandez_2019_GSM3529865_P0PM_2_S1_P0_eHcn4_2_ATACseq_SRR8368606_peak_48673	2871	.	49.6749	291.304	287.14	779
chr15	102143276	102143483	GSE124336_Fernandez_2019_GSM3529865_P0PM_2_S1_P0_eHcn4_2_ATACseq_SRR8368606_peak_48674	34	.	3.3275	5.14468	3.46197	88
chr15	102144379	102144775	GSE124336_Fernandez_2019_GSM3529865_P0PM_2_S1_P0_eHcn4_2_ATACseq_SRR8368606_peak_48675	41	.	3.56518	5.82158	4.10883	125
chr15	102146706	102147183	GSE124336_Fernandez_2019_GSM3529865_P0PM_2_S1_P0_eHcn4_2_ATACseq_SRR8368606_peak_48676	301	.	10.2202	32.3769	30.1644	342
chr15	102150431	102150887	GSE124336_Fernandez_2019_GSM3529865_P0PM_2_S1_P0_eHcn4_2_ATACseq_SRR8368606_peak_48677	85	.	4.99126	10.4043	8.54336	315
chr15	102167278	102168226	GSE124336_Fernandez_2019_GSM3529865_P0PM_2_S1_P0_eHcn4_2_ATACseq_SRR8368606_peak_48678	635	.	16.6375	66.021	63.5056	525
chr15	102178258	102178551	GSE124336_Fernandez_2019_GSM3529865_P0PM_2_S1_P0_eHcn4_2_ATACseq_SRR8368606_peak_48679	236	.	8.79412	25.766	23.6337	230
chr15	102202586	102204592	GSE124336_Fernandez_2019_GSM3529865_P0PM_2_S1_P0_eHcn4_2_ATACseq_SRR8368606_peak_48680	2533	.	45.159	257.203	253.36	907
chr15	102205863	102206077	GSE124336_Fernandez_2019_GSM3529865_P0PM_2_S1_P0_eHcn4_2_ATACseq_SRR8368606_peak_48681	195	.	7.8434	21.5859	19.512	133
chr15	102211940	102212132	GSE124336_Fernandez_2019_GSM3529865_P0PM_2_S1_P0_eHcn4_2_ATACseq_SRR8368606_peak_48682	62	.	4.27822	8.00919	6.21666	82
chr15	102214837	102215066	GSE124336_Fernandez_2019_GSM3529865_P0PM_2_S1_P0_eHcn4_2_ATACseq_SRR8368606_peak_48683	54	.	4.04054	7.2553	5.488	81
chr15	102224220	102224928	GSE124336_Fernandez_2019_GSM3529865_P0PM_2_S1_P0_eHcn4_2_ATACseq_SRR8368606_peak_48684	1538	.	31.1359	157.005	153.9	456
chr15	102235791	102235935	GSE124336_Fernandez_2019_GSM3529865_P0PM_2_S1_P0_eHcn4_2_ATACseq_SRR8368606_peak_48685	41	.	3.56518	5.82158	4.10883	49
chr15	102239180	102239581	GSE124336_Fernandez_2019_GSM3529865_P0PM_2_S1_P0_eHcn4_2_ATACseq_SRR8368606_peak_48686	608	.	16.1622	63.3487	60.8536	229
chr15	102245649	102248228	GSE124336_Fernandez_2019_GSM3529865_P0PM_2_S1_P0_eHcn4_2_ATACseq_SRR8368606_peak_48687	1915	.	36.6025	194.927	191.574	1446
chr15	102249612	102249797	GSE124336_Fernandez_2019_GSM3529865_P0PM_2_S1_P0_eHcn4_2_ATACseq_SRR8368606_peak_48688	34	.	3.3275	5.14468	3.46197	41
chr15	102257007	102258000	GSE124336_Fernandez_2019_GSM3529865_P0PM_2_S1_P0_eHcn4_2_ATACseq_SRR8368606_peak_48689	268	.	9.50715	29.0234	26.85	702
chr15	102278971	102280042	GSE124336_Fernandez_2019_GSM3529865_P0PM_2_S1_P0_eHcn4_2_ATACseq_SRR8368606_peak_48690	1832	.	35.4141	186.548	183.252	423
chr15	102287339	102287671	GSE124336_Fernandez_2019_GSM3529865_P0PM_2_S1_P0_eHcn4_2_ATACseq_SRR8368606_peak_48691	279	.	9.74483	30.1309	27.9443	282
chr15	102295804	102296820	GSE124336_Fernandez_2019_GSM3529865_P0PM_2_S1_P0_eHcn4_2_ATACseq_SRR8368606_peak_48692	1899	.	36.3649	193.246	189.904	407
chr15	102302512	102302888	GSE124336_Fernandez_2019_GSM3529865_P0PM_2_S1_P0_eHcn4_2_ATACseq_SRR8368606_peak_48693	268	.	9.50715	29.0234	26.85	186
chr15	102310508	102310818	GSE124336_Fernandez_2019_GSM3529865_P0PM_2_S1_P0_eHcn4_2_ATACseq_SRR8368606_peak_48694	195	.	7.8434	21.5859	19.512	133
chr15	102316211	102316519	GSE124336_Fernandez_2019_GSM3529865_P0PM_2_S1_P0_eHcn4_2_ATACseq_SRR8368606_peak_48695	455	.	13.31	47.8754	45.508	212
chr15	102325310	102326909	GSE124336_Fernandez_2019_GSM3529865_P0PM_2_S1_P0_eHcn4_2_ATACseq_SRR8368606_peak_48696	1411	.	29.2345	144.21	141.184	789
chr15	102331313	102332184	GSE124336_Fernandez_2019_GSM3529865_P0PM_2_S1_P0_eHcn4_2_ATACseq_SRR8368606_peak_48697	1210	.	26.1447	123.905	121.006	423
chr15	102341737	102342054	GSE124336_Fernandez_2019_GSM3529865_P0PM_2_S1_P0_eHcn4_2_ATACseq_SRR8368606_peak_48698	225	.	8.55644	24.7029	22.5849	91
chr15	102350305	102351510	GSE124336_Fernandez_2019_GSM3529865_P0PM_2_S1_P0_eHcn4_2_ATACseq_SRR8368606_peak_48699	1700	.	33.5127	173.295	170.085	486
chr15	102354943	102356379	GSE124336_Fernandez_2019_GSM3529865_P0PM_2_S1_P0_eHcn4_2_ATACseq_SRR8368606_peak_48700	1044	.	23.5302	107.24	104.445	762
chr15	102357919	102358771	GSE124336_Fernandez_2019_GSM3529865_P0PM_2_S1_P0_eHcn4_2_ATACseq_SRR8368606_peak_48701	102	.	5.46661	12.1021	10.2001	429
chr15	102362756	102363032	GSE124336_Fernandez_2019_GSM3529865_P0PM_2_S1_P0_eHcn4_2_ATACseq_SRR8368606_peak_48702	195	.	7.8434	21.5859	19.512	65
chr15	102366707	102366971	GSE124336_Fernandez_2019_GSM3529865_P0PM_2_S1_P0_eHcn4_2_ATACseq_SRR8368606_peak_48703	102	.	5.46661	12.1021	10.2001	160
chr15	102376629	102377667	GSE124336_Fernandez_2019_GSM3529865_P0PM_2_S1_P0_eHcn4_2_ATACseq_SRR8368606_peak_48704	1119	.	24.7186	114.753	111.911	717
chr15	102377818	102378024	GSE124336_Fernandez_2019_GSM3529865_P0PM_2_S1_P0_eHcn4_2_ATACseq_SRR8368606_peak_48705	34	.	3.3275	5.14468	3.46197	32
chr15	102381647	102381994	GSE124336_Fernandez_2019_GSM3529865_P0PM_2_S1_P0_eHcn4_2_ATACseq_SRR8368606_peak_48706	1134	.	24.9563	116.268	113.416	133
chr15	102392484	102393186	GSE124336_Fernandez_2019_GSM3529865_P0PM_2_S1_P0_eHcn4_2_ATACseq_SRR8368606_peak_48707	128	.	6.17965	14.7841	12.8255	451
chr15	102399179	102400435	GSE124336_Fernandez_2019_GSM3529865_P0PM_2_S1_P0_eHcn4_2_ATACseq_SRR8368606_peak_48708	1349	.	28.2838	137.896	134.909	548
chr15	102404901	102407238	GSE124336_Fernandez_2019_GSM3529865_P0PM_2_S1_P0_eHcn4_2_ATACseq_SRR8368606_peak_48709	3606	.	59.182	365.468	360.674	1090
chr15	102408164	102409217	GSE124336_Fernandez_2019_GSM3529865_P0PM_2_S1_P0_eHcn4_2_ATACseq_SRR8368606_peak_48710	430	.	12.8347	45.3982	43.0534	797
chr15	102421331	102421849	GSE124336_Fernandez_2019_GSM3529865_P0PM_2_S1_P0_eHcn4_2_ATACseq_SRR8368606_peak_48711	543	.	14.9738	56.7806	54.3374	271
chr15	102442419	102442766	GSE124336_Fernandez_2019_GSM3529865_P0PM_2_S1_P0_eHcn4_2_ATACseq_SRR8368606_peak_48712	635	.	16.6375	66.021	63.5056	233
chr15	102458801	102459395	GSE124336_Fernandez_2019_GSM3529865_P0PM_2_S1_P0_eHcn4_2_ATACseq_SRR8368606_peak_48713	1179	.	25.6693	120.838	117.958	283
chr15	102470125	102470608	GSE124336_Fernandez_2019_GSM3529865_P0PM_2_S1_P0_eHcn4_2_ATACseq_SRR8368606_peak_48714	3070	.	52.2893	311.393	307.036	278
chr15	102470743	102471681	GSE124336_Fernandez_2019_GSM3529865_P0PM_2_S1_P0_eHcn4_2_ATACseq_SRR8368606_peak_48715	1240	.	26.62	126.987	124.069	440
chr15	102482937	102483766	GSE124336_Fernandez_2019_GSM3529865_P0PM_2_S1_P0_eHcn4_2_ATACseq_SRR8368606_peak_48716	729	.	18.3013	75.5633	72.9782	443
chr15	102484092	102484218	GSE124336_Fernandez_2019_GSM3529865_P0PM_2_S1_P0_eHcn4_2_ATACseq_SRR8368606_peak_48717	47	.	3.80286	6.52563	4.78483	70
chr15	102485234	102485899	GSE124336_Fernandez_2019_GSM3529865_P0PM_2_S1_P0_eHcn4_2_ATACseq_SRR8368606_peak_48718	530	.	14.7361	55.487	53.0544	341
chr15	102486032	102486217	GSE124336_Fernandez_2019_GSM3529865_P0PM_2_S1_P0_eHcn4_2_ATACseq_SRR8368606_peak_48719	41	.	3.56518	5.82158	4.10883	45
chr15	102502475	102502625	GSE124336_Fernandez_2019_GSM3529865_P0PM_2_S1_P0_eHcn4_2_ATACseq_SRR8368606_peak_48720	22	.	2.85215	3.87949	2.26414	95
chr15	102503676	102503926	GSE124336_Fernandez_2019_GSM3529865_P0PM_2_S1_P0_eHcn4_2_ATACseq_SRR8368606_peak_48721	47	.	3.80286	6.52563	4.78483	36
chr15	102504913	102505076	GSE124336_Fernandez_2019_GSM3529865_P0PM_2_S1_P0_eHcn4_2_ATACseq_SRR8368606_peak_48722	28	.	3.08982	4.49666	2.84628	48
chr15	102505744	102505961	GSE124336_Fernandez_2019_GSM3529865_P0PM_2_S1_P0_eHcn4_2_ATACseq_SRR8368606_peak_48723	47	.	3.80286	6.52563	4.78483	207
chr15	102506287	102506538	GSE124336_Fernandez_2019_GSM3529865_P0PM_2_S1_P0_eHcn4_2_ATACseq_SRR8368606_peak_48724	22	.	2.85215	3.87949	2.26414	26
chr15	102510018	102511531	GSE124336_Fernandez_2019_GSM3529865_P0PM_2_S1_P0_eHcn4_2_ATACseq_SRR8368606_peak_48725	1750	.	34.2257	178.242	175.001	769
chr15	102516412	102519518	GSE124336_Fernandez_2019_GSM3529865_P0PM_2_S1_P0_eHcn4_2_ATACseq_SRR8368606_peak_48726	4160	.	66.0747	421.011	416.057	1636
chr15	102520568	102520842	GSE124336_Fernandez_2019_GSM3529865_P0PM_2_S1_P0_eHcn4_2_ATACseq_SRR8368606_peak_48727	156	.	6.89269	17.6123	15.6019	118
chr15	102525027	102525530	GSE124336_Fernandez_2019_GSM3529865_P0PM_2_S1_P0_eHcn4_2_ATACseq_SRR8368606_peak_48728	771	.	19.0143	79.7383	77.124	233
chr15	102546598	102547694	GSE124336_Fernandez_2019_GSM3529865_P0PM_2_S1_P0_eHcn4_2_ATACseq_SRR8368606_peak_48729	799	.	19.4897	82.5488	79.9151	250
chr15	102562677	102562900	GSE124336_Fernandez_2019_GSM3529865_P0PM_2_S1_P0_eHcn4_2_ATACseq_SRR8368606_peak_48730	257	.	9.26947	27.9265	25.7666	150
chr15	102583967	102584107	GSE124336_Fernandez_2019_GSM3529865_P0PM_2_S1_P0_eHcn4_2_ATACseq_SRR8368606_peak_48731	69	.	4.5159	8.78605	6.9696	83
chr15	102590457	102591244	GSE124336_Fernandez_2019_GSM3529865_P0PM_2_S1_P0_eHcn4_2_ATACseq_SRR8368606_peak_48732	1059	.	23.7679	108.734	105.93	327
chr15	102592794	102593104	GSE124336_Fernandez_2019_GSM3529865_P0PM_2_S1_P0_eHcn4_2_ATACseq_SRR8368606_peak_48733	257	.	9.26947	27.9265	25.7666	66
chr15	102624229	102626029	GSE124336_Fernandez_2019_GSM3529865_P0PM_2_S1_P0_eHcn4_2_ATACseq_SRR8368606_peak_48734	3253	.	54.6661	329.863	325.334	917
chr15	102656313	102659051	GSE124336_Fernandez_2019_GSM3529865_P0PM_2_S1_P0_eHcn4_2_ATACseq_SRR8368606_peak_48735	1194	.	25.907	122.37	119.48	1988
chr15	102665445	102665795	GSE124336_Fernandez_2019_GSM3529865_P0PM_2_S1_P0_eHcn4_2_ATACseq_SRR8368606_peak_48736	799	.	19.4897	82.5488	79.9151	214
chr15	102670204	102674400	GSE124336_Fernandez_2019_GSM3529865_P0PM_2_S1_P0_eHcn4_2_ATACseq_SRR8368606_peak_48737	3271	.	54.9038	331.72	327.175	920
chr15	102683706	102683931	GSE124336_Fernandez_2019_GSM3529865_P0PM_2_S1_P0_eHcn4_2_ATACseq_SRR8368606_peak_48738	205	.	8.08108	22.6125	20.5237	153
chr15	102692396	102693370	GSE124336_Fernandez_2019_GSM3529865_P0PM_2_S1_P0_eHcn4_2_ATACseq_SRR8368606_peak_48739	335	.	10.9332	35.8201	33.5699	715
chr15	102693712	102693928	GSE124336_Fernandez_2019_GSM3529865_P0PM_2_S1_P0_eHcn4_2_ATACseq_SRR8368606_peak_48740	165	.	7.13036	18.5849	16.5581	128
chr15	102698179	102698627	GSE124336_Fernandez_2019_GSM3529865_P0PM_2_S1_P0_eHcn4_2_ATACseq_SRR8368606_peak_48741	442	.	13.0723	46.6329	44.2768	241
chr15	102715956	102716590	GSE124336_Fernandez_2019_GSM3529865_P0PM_2_S1_P0_eHcn4_2_ATACseq_SRR8368606_peak_48742	324	.	10.6955	34.6628	32.425	396
chr15	102721622	102723100	GSE124336_Fernandez_2019_GSM3529865_P0PM_2_S1_P0_eHcn4_2_ATACseq_SRR8368606_peak_48743	2586	.	45.872	262.535	258.642	584
chr15	102739925	102740342	GSE124336_Fernandez_2019_GSM3529865_P0PM_2_S1_P0_eHcn4_2_ATACseq_SRR8368606_peak_48744	716	.	18.0636	74.1827	71.6075	175
chr15	102742609	102742910	GSE124336_Fernandez_2019_GSM3529865_P0PM_2_S1_P0_eHcn4_2_ATACseq_SRR8368606_peak_48745	1411	.	29.2345	144.21	141.184	180
chr15	102746390	102747699	GSE124336_Fernandez_2019_GSM3529865_P0PM_2_S1_P0_eHcn4_2_ATACseq_SRR8368606_peak_48746	702	.	17.8259	72.8078	70.2424	703
chr15	102750292	102750442	GSE124336_Fernandez_2019_GSM3529865_P0PM_2_S1_P0_eHcn4_2_ATACseq_SRR8368606_peak_48747	69	.	4.5159	8.78605	6.9696	85
chr15	102761910	102762212	GSE124336_Fernandez_2019_GSM3529865_P0PM_2_S1_P0_eHcn4_2_ATACseq_SRR8368606_peak_48748	146	.	6.65501	16.6543	14.6607	97
chr15	102921431	102921656	GSE124336_Fernandez_2019_GSM3529865_P0PM_2_S1_P0_eHcn4_2_ATACseq_SRR8368606_peak_48749	41	.	3.56518	5.82158	4.10883	137
chr15	102922052	102922178	GSE124336_Fernandez_2019_GSM3529865_P0PM_2_S1_P0_eHcn4_2_ATACseq_SRR8368606_peak_48750	102	.	5.46661	12.1021	10.2001	52
chr15	102935045	102935234	GSE124336_Fernandez_2019_GSM3529865_P0PM_2_S1_P0_eHcn4_2_ATACseq_SRR8368606_peak_48751	34	.	3.3275	5.14468	3.46197	72
chr15	102943040	102943503	GSE124336_Fernandez_2019_GSM3529865_P0PM_2_S1_P0_eHcn4_2_ATACseq_SRR8368606_peak_48752	137	.	6.41733	15.7114	13.7351	403
chr15	102954573	102955133	GSE124336_Fernandez_2019_GSM3529865_P0PM_2_S1_P0_eHcn4_2_ATACseq_SRR8368606_peak_48753	54	.	4.04054	7.2553	5.488	331
chr15	102955862	102956294	GSE124336_Fernandez_2019_GSM3529865_P0PM_2_S1_P0_eHcn4_2_ATACseq_SRR8368606_peak_48754	41	.	3.56518	5.82158	4.10883	295
chr15	102963628	102964136	GSE124336_Fernandez_2019_GSM3529865_P0PM_2_S1_P0_eHcn4_2_ATACseq_SRR8368606_peak_48755	47	.	3.80286	6.52563	4.78483	237
chr15	102966536	102966696	GSE124336_Fernandez_2019_GSM3529865_P0PM_2_S1_P0_eHcn4_2_ATACseq_SRR8368606_peak_48756	225	.	8.55644	24.7029	22.5849	77
chr15	102981747	102982167	GSE124336_Fernandez_2019_GSM3529865_P0PM_2_S1_P0_eHcn4_2_ATACseq_SRR8368606_peak_48757	54	.	4.04054	7.2553	5.488	63
chr15	102987349	102987954	GSE124336_Fernandez_2019_GSM3529865_P0PM_2_S1_P0_eHcn4_2_ATACseq_SRR8368606_peak_48758	956	.	22.1041	98.3694	95.6308	281
chr15	102990555	102991041	GSE124336_Fernandez_2019_GSM3529865_P0PM_2_S1_P0_eHcn4_2_ATACseq_SRR8368606_peak_48759	34	.	3.3275	5.14468	3.46197	197
chr15	102998742	103000153	GSE124336_Fernandez_2019_GSM3529865_P0PM_2_S1_P0_eHcn4_2_ATACseq_SRR8368606_peak_48760	1059	.	23.7679	108.734	105.93	607
chr15	103001364	103001955	GSE124336_Fernandez_2019_GSM3529865_P0PM_2_S1_P0_eHcn4_2_ATACseq_SRR8368606_peak_48761	1014	.	23.0548	104.265	101.489	213
chr15	103005363	103005806	GSE124336_Fernandez_2019_GSM3529865_P0PM_2_S1_P0_eHcn4_2_ATACseq_SRR8368606_peak_48762	146	.	6.65501	16.6543	14.6607	230
chr15	103011285	103011443	GSE124336_Fernandez_2019_GSM3529865_P0PM_2_S1_P0_eHcn4_2_ATACseq_SRR8368606_peak_48763	28	.	3.08982	4.49666	2.84628	4
chr15	103014204	103014588	GSE124336_Fernandez_2019_GSM3529865_P0PM_2_S1_P0_eHcn4_2_ATACseq_SRR8368606_peak_48764	119	.	5.94197	13.873	11.9327	161
chr15	103015455	103015667	GSE124336_Fernandez_2019_GSM3529865_P0PM_2_S1_P0_eHcn4_2_ATACseq_SRR8368606_peak_48765	41	.	3.56518	5.82158	4.10883	35
chr15	103034576	103035031	GSE124336_Fernandez_2019_GSM3529865_P0PM_2_S1_P0_eHcn4_2_ATACseq_SRR8368606_peak_48766	77	.	4.75358	9.58475	7.74564	296
chr15	103059525	103059829	GSE124336_Fernandez_2019_GSM3529865_P0PM_2_S1_P0_eHcn4_2_ATACseq_SRR8368606_peak_48767	47	.	3.80286	6.52563	4.78483	39
chr15	103061523	103061687	GSE124336_Fernandez_2019_GSM3529865_P0PM_2_S1_P0_eHcn4_2_ATACseq_SRR8368606_peak_48768	62	.	4.27822	8.00919	6.21666	70
chr15	103074804	103075157	GSE124336_Fernandez_2019_GSM3529865_P0PM_2_S1_P0_eHcn4_2_ATACseq_SRR8368606_peak_48769	54	.	4.04054	7.2553	5.488	130
chr15	103085915	103086065	GSE124336_Fernandez_2019_GSM3529865_P0PM_2_S1_P0_eHcn4_2_ATACseq_SRR8368606_peak_48770	41	.	3.56518	5.82158	4.10883	33
chr15	103087330	103087554	GSE124336_Fernandez_2019_GSM3529865_P0PM_2_S1_P0_eHcn4_2_ATACseq_SRR8368606_peak_48771	93	.	5.22893	11.2437	9.36183	146
chr15	103090383	103090598	GSE124336_Fernandez_2019_GSM3529865_P0PM_2_S1_P0_eHcn4_2_ATACseq_SRR8368606_peak_48772	54	.	4.04054	7.2553	5.488	114
chr15	103094259	103094908	GSE124336_Fernandez_2019_GSM3529865_P0PM_2_S1_P0_eHcn4_2_ATACseq_SRR8368606_peak_48773	467	.	13.5477	49.1256	46.7471	370
chr15	103102366	103102573	GSE124336_Fernandez_2019_GSM3529865_P0PM_2_S1_P0_eHcn4_2_ATACseq_SRR8368606_peak_48774	22	.	2.85215	3.87949	2.26414	143
chr15	103121525	103121839	GSE124336_Fernandez_2019_GSM3529865_P0PM_2_S1_P0_eHcn4_2_ATACseq_SRR8368606_peak_48775	279	.	9.74483	30.1309	27.9443	90
chr15	103133698	103134009	GSE124336_Fernandez_2019_GSM3529865_P0PM_2_S1_P0_eHcn4_2_ATACseq_SRR8368606_peak_48776	62	.	4.27822	8.00919	6.21666	186
chr15	103134771	103136186	GSE124336_Fernandez_2019_GSM3529865_P0PM_2_S1_P0_eHcn4_2_ATACseq_SRR8368606_peak_48777	1104	.	24.4809	113.242	110.409	1003
chr15	103146719	103147392	GSE124336_Fernandez_2019_GSM3529865_P0PM_2_S1_P0_eHcn4_2_ATACseq_SRR8368606_peak_48778	128	.	6.17965	14.7841	12.8255	110
chr15	103162984	103163672	GSE124336_Fernandez_2019_GSM3529865_P0PM_2_S1_P0_eHcn4_2_ATACseq_SRR8368606_peak_48779	1750	.	34.2257	178.242	175.001	390
chr15	103165344	103165903	GSE124336_Fernandez_2019_GSM3529865_P0PM_2_S1_P0_eHcn4_2_ATACseq_SRR8368606_peak_48780	1349	.	28.2838	137.896	134.909	299
chr15	103168966	103169249	GSE124336_Fernandez_2019_GSM3529865_P0PM_2_S1_P0_eHcn4_2_ATACseq_SRR8368606_peak_48781	85	.	4.99126	10.4043	8.54336	34
chr15	103172517	103172948	GSE124336_Fernandez_2019_GSM3529865_P0PM_2_S1_P0_eHcn4_2_ATACseq_SRR8368606_peak_48782	505	.	14.2607	52.9208	50.5096	216
chr15	103176959	103177334	GSE124336_Fernandez_2019_GSM3529865_P0PM_2_S1_P0_eHcn4_2_ATACseq_SRR8368606_peak_48783	771	.	19.0143	79.7383	77.124	252
chr15	103177808	103177981	GSE124336_Fernandez_2019_GSM3529865_P0PM_2_S1_P0_eHcn4_2_ATACseq_SRR8368606_peak_48784	34	.	3.3275	5.14468	3.46197	34
chr15	103178172	103178552	GSE124336_Fernandez_2019_GSM3529865_P0PM_2_S1_P0_eHcn4_2_ATACseq_SRR8368606_peak_48785	185	.	7.60572	20.5721	18.5136	230
chr15	103181955	103182720	GSE124336_Fernandez_2019_GSM3529865_P0PM_2_S1_P0_eHcn4_2_ATACseq_SRR8368606_peak_48786	1119	.	24.7186	114.753	111.911	347
chr15	103183057	103184191	GSE124336_Fernandez_2019_GSM3529865_P0PM_2_S1_P0_eHcn4_2_ATACseq_SRR8368606_peak_48787	635	.	16.6375	66.021	63.5056	314
chr15	103185531	103186220	GSE124336_Fernandez_2019_GSM3529865_P0PM_2_S1_P0_eHcn4_2_ATACseq_SRR8368606_peak_48788	1104	.	24.4809	113.242	110.409	408
chr15	103188954	103189448	GSE124336_Fernandez_2019_GSM3529865_P0PM_2_S1_P0_eHcn4_2_ATACseq_SRR8368606_peak_48789	505	.	14.2607	52.9208	50.5096	377
chr15	103191021	103191329	GSE124336_Fernandez_2019_GSM3529865_P0PM_2_S1_P0_eHcn4_2_ATACseq_SRR8368606_peak_48790	324	.	10.6955	34.6628	32.425	217
chr15	103196653	103197147	GSE124336_Fernandez_2019_GSM3529865_P0PM_2_S1_P0_eHcn4_2_ATACseq_SRR8368606_peak_48791	290	.	9.98251	31.2488	29.0492	347
chr15	103198562	103199182	GSE124336_Fernandez_2019_GSM3529865_P0PM_2_S1_P0_eHcn4_2_ATACseq_SRR8368606_peak_48792	430	.	12.8347	45.3982	43.0534	191
chr15	103199565	103199706	GSE124336_Fernandez_2019_GSM3529865_P0PM_2_S1_P0_eHcn4_2_ATACseq_SRR8368606_peak_48793	22	.	2.85215	3.87949	2.26414	8
chr15	103200784	103201748	GSE124336_Fernandez_2019_GSM3529865_P0PM_2_S1_P0_eHcn4_2_ATACseq_SRR8368606_peak_48794	517	.	14.4984	54.2004	51.7784	93
chr15	103202163	103202856	GSE124336_Fernandez_2019_GSM3529865_P0PM_2_S1_P0_eHcn4_2_ATACseq_SRR8368606_peak_48795	648	.	16.8752	67.3663	64.8409	397
chr15	103205131	103205461	GSE124336_Fernandez_2019_GSM3529865_P0PM_2_S1_P0_eHcn4_2_ATACseq_SRR8368606_peak_48796	185	.	7.60572	20.5721	18.5136	234
chr15	103214065	103214585	GSE124336_Fernandez_2019_GSM3529865_P0PM_2_S1_P0_eHcn4_2_ATACseq_SRR8368606_peak_48797	137	.	6.41733	15.7114	13.7351	170
chr15	103214959	103216075	GSE124336_Fernandez_2019_GSM3529865_P0PM_2_S1_P0_eHcn4_2_ATACseq_SRR8368606_peak_48798	1029	.	23.2925	105.751	102.965	366
chr15	103220626	103221601	GSE124336_Fernandez_2019_GSM3529865_P0PM_2_S1_P0_eHcn4_2_ATACseq_SRR8368606_peak_48799	236	.	8.79412	25.766	23.6337	443
chr15	103228944	103229481	GSE124336_Fernandez_2019_GSM3529865_P0PM_2_S1_P0_eHcn4_2_ATACseq_SRR8368606_peak_48800	430	.	12.8347	45.3982	43.0534	138
chr15	103229919	103230277	GSE124336_Fernandez_2019_GSM3529865_P0PM_2_S1_P0_eHcn4_2_ATACseq_SRR8368606_peak_48801	102	.	5.46661	12.1021	10.2001	200
chr15	103232842	103233526	GSE124336_Fernandez_2019_GSM3529865_P0PM_2_S1_P0_eHcn4_2_ATACseq_SRR8368606_peak_48802	418	.	12.597	44.1715	41.8381	472
chr15	103239287	103241198	GSE124336_Fernandez_2019_GSM3529865_P0PM_2_S1_P0_eHcn4_2_ATACseq_SRR8368606_peak_48803	3494	.	57.756	354.154	349.428	1036
chr15	103245669	103245904	GSE124336_Fernandez_2019_GSM3529865_P0PM_2_S1_P0_eHcn4_2_ATACseq_SRR8368606_peak_48804	185	.	7.60572	20.5721	18.5136	106
chr15	103248308	103249080	GSE124336_Fernandez_2019_GSM3529865_P0PM_2_S1_P0_eHcn4_2_ATACseq_SRR8368606_peak_48805	530	.	14.7361	55.487	53.0544	530
chr15	103255085	103255607	GSE124336_Fernandez_2019_GSM3529865_P0PM_2_S1_P0_eHcn4_2_ATACseq_SRR8368606_peak_48806	517	.	14.4984	54.2004	51.7784	341
chr15	103258051	103258827	GSE124336_Fernandez_2019_GSM3529865_P0PM_2_S1_P0_eHcn4_2_ATACseq_SRR8368606_peak_48807	595	.	15.9245	62.022	59.5372	535
chr15	103280925	103281227	GSE124336_Fernandez_2019_GSM3529865_P0PM_2_S1_P0_eHcn4_2_ATACseq_SRR8368606_peak_48809	301	.	10.2202	32.3769	30.1644	120
chr15	103284175	103284457	GSE124336_Fernandez_2019_GSM3529865_P0PM_2_S1_P0_eHcn4_2_ATACseq_SRR8368606_peak_48810	54	.	4.04054	7.2553	5.488	52
chr15	103284608	103286299	GSE124336_Fernandez_2019_GSM3529865_P0PM_2_S1_P0_eHcn4_2_ATACseq_SRR8368606_peak_48811	785	.	19.252	81.1409	78.5169	1349
chr15	103300160	103300943	GSE124336_Fernandez_2019_GSM3529865_P0PM_2_S1_P0_eHcn4_2_ATACseq_SRR8368606_peak_48812	324	.	10.6955	34.6628	32.425	233
chr15	103304162	103306167	GSE124336_Fernandez_2019_GSM3529865_P0PM_2_S1_P0_eHcn4_2_ATACseq_SRR8368606_peak_48813	2289	.	41.8315	232.599	228.966	1182
chr15	103307050	103307565	GSE124336_Fernandez_2019_GSM3529865_P0PM_2_S1_P0_eHcn4_2_ATACseq_SRR8368606_peak_48814	1210	.	26.1447	123.905	121.006	309
chr15	103308444	103308909	GSE124336_Fernandez_2019_GSM3529865_P0PM_2_S1_P0_eHcn4_2_ATACseq_SRR8368606_peak_48815	225	.	8.55644	24.7029	22.5849	206
chr15	103313399	103314152	GSE124336_Fernandez_2019_GSM3529865_P0PM_2_S1_P0_eHcn4_2_ATACseq_SRR8368606_peak_48816	418	.	12.597	44.1715	41.8381	293
chr15	103314922	103315553	GSE124336_Fernandez_2019_GSM3529865_P0PM_2_S1_P0_eHcn4_2_ATACseq_SRR8368606_peak_48817	1587	.	31.849	161.858	158.722	269
chr15	103316079	103316341	GSE124336_Fernandez_2019_GSM3529865_P0PM_2_S1_P0_eHcn4_2_ATACseq_SRR8368606_peak_48818	54	.	4.04054	7.2553	5.488	121
chr15	103318536	103318721	GSE124336_Fernandez_2019_GSM3529865_P0PM_2_S1_P0_eHcn4_2_ATACseq_SRR8368606_peak_48819	34	.	3.3275	5.14468	3.46197	47
chr15	103322216	103322357	GSE124336_Fernandez_2019_GSM3529865_P0PM_2_S1_P0_eHcn4_2_ATACseq_SRR8368606_peak_48820	17	.	2.61447	3.29538	1.71834	25
chr15	103323000	103324407	GSE124336_Fernandez_2019_GSM3529865_P0PM_2_S1_P0_eHcn4_2_ATACseq_SRR8368606_peak_48821	1271	.	27.0954	130.085	127.148	579
chr15	103339933	103340435	GSE124336_Fernandez_2019_GSM3529865_P0PM_2_S1_P0_eHcn4_2_ATACseq_SRR8368606_peak_48822	205	.	8.08108	22.6125	20.5237	266
chr15	103342476	103343052	GSE124336_Fernandez_2019_GSM3529865_P0PM_2_S1_P0_eHcn4_2_ATACseq_SRR8368606_peak_48823	855	.	20.4404	88.2322	85.5603	163
chr15	103347220	103347755	GSE124336_Fernandez_2019_GSM3529865_P0PM_2_S1_P0_eHcn4_2_ATACseq_SRR8368606_peak_48824	467	.	13.5477	49.1256	46.7471	183
chr15	103352937	103353317	GSE124336_Fernandez_2019_GSM3529865_P0PM_2_S1_P0_eHcn4_2_ATACseq_SRR8368606_peak_48825	757	.	18.7766	78.3412	75.7364	110
chr15	103353770	103353939	GSE124336_Fernandez_2019_GSM3529865_P0PM_2_S1_P0_eHcn4_2_ATACseq_SRR8368606_peak_48826	34	.	3.3275	5.14468	3.46197	52
chr15	103354573	103356464	GSE124336_Fernandez_2019_GSM3529865_P0PM_2_S1_P0_eHcn4_2_ATACseq_SRR8368606_peak_48827	2907	.	50.1502	294.938	290.739	1023
chr15	103356812	103357071	GSE124336_Fernandez_2019_GSM3529865_P0PM_2_S1_P0_eHcn4_2_ATACseq_SRR8368606_peak_48828	41	.	3.56518	5.82158	4.10883	151
chr15	103358019	103358184	GSE124336_Fernandez_2019_GSM3529865_P0PM_2_S1_P0_eHcn4_2_ATACseq_SRR8368606_peak_48829	28	.	3.08982	4.49666	2.84628	62
chr15	103358328	103359818	GSE124336_Fernandez_2019_GSM3529865_P0PM_2_S1_P0_eHcn4_2_ATACseq_SRR8368606_peak_48830	841	.	20.2027	86.8037	84.1414	1020
chr15	103360060	103360639	GSE124336_Fernandez_2019_GSM3529865_P0PM_2_S1_P0_eHcn4_2_ATACseq_SRR8368606_peak_48831	324	.	10.6955	34.6628	32.425	351
chr15	103361399	103361739	GSE124336_Fernandez_2019_GSM3529865_P0PM_2_S1_P0_eHcn4_2_ATACseq_SRR8368606_peak_48832	41	.	3.56518	5.82158	4.10883	124
chr15	103362436	103363001	GSE124336_Fernandez_2019_GSM3529865_P0PM_2_S1_P0_eHcn4_2_ATACseq_SRR8368606_peak_48833	69	.	4.5159	8.78605	6.9696	75
chr15	103364344	103364860	GSE124336_Fernandez_2019_GSM3529865_P0PM_2_S1_P0_eHcn4_2_ATACseq_SRR8368606_peak_48834	85	.	4.99126	10.4043	8.54336	43
chr15	103365132	103367201	GSE124336_Fernandez_2019_GSM3529865_P0PM_2_S1_P0_eHcn4_2_ATACseq_SRR8368606_peak_48835	985	.	22.5795	101.308	98.5508	1412
chr15	103371838	103372119	GSE124336_Fernandez_2019_GSM3529865_P0PM_2_S1_P0_eHcn4_2_ATACseq_SRR8368606_peak_48836	102	.	5.46661	12.1021	10.2001	70
chr15	103377020	103377215	GSE124336_Fernandez_2019_GSM3529865_P0PM_2_S1_P0_eHcn4_2_ATACseq_SRR8368606_peak_48837	85	.	4.99126	10.4043	8.54336	115
chr15	103378801	103379222	GSE124336_Fernandez_2019_GSM3529865_P0PM_2_S1_P0_eHcn4_2_ATACseq_SRR8368606_peak_48838	102	.	5.46661	12.1021	10.2001	64
chr15	103382169	103382405	GSE124336_Fernandez_2019_GSM3529865_P0PM_2_S1_P0_eHcn4_2_ATACseq_SRR8368606_peak_48839	128	.	6.17965	14.7841	12.8255	179
chr15	103382821	103383492	GSE124336_Fernandez_2019_GSM3529865_P0PM_2_S1_P0_eHcn4_2_ATACseq_SRR8368606_peak_48840	236	.	8.79412	25.766	23.6337	427
chr15	103383924	103384097	GSE124336_Fernandez_2019_GSM3529865_P0PM_2_S1_P0_eHcn4_2_ATACseq_SRR8368606_peak_48841	41	.	3.56518	5.82158	4.10883	115
chr15	103384437	103385200	GSE124336_Fernandez_2019_GSM3529865_P0PM_2_S1_P0_eHcn4_2_ATACseq_SRR8368606_peak_48842	268	.	9.50715	29.0234	26.85	366
chr15	103388506	103389027	GSE124336_Fernandez_2019_GSM3529865_P0PM_2_S1_P0_eHcn4_2_ATACseq_SRR8368606_peak_48843	716	.	18.0636	74.1827	71.6075	226
chr15	103391315	103391812	GSE124336_Fernandez_2019_GSM3529865_P0PM_2_S1_P0_eHcn4_2_ATACseq_SRR8368606_peak_48844	225	.	8.55644	24.7029	22.5849	177
chr15	103403888	103404246	GSE124336_Fernandez_2019_GSM3529865_P0PM_2_S1_P0_eHcn4_2_ATACseq_SRR8368606_peak_48845	394	.	12.1216	41.7425	39.4322	191
chr15	103502461	103503504	GSE124336_Fernandez_2019_GSM3529865_P0PM_2_S1_P0_eHcn4_2_ATACseq_SRR8368606_peak_48847	757	.	18.7766	78.3412	75.7364	620
chr15	103513638	103514470	GSE124336_Fernandez_2019_GSM3529865_P0PM_2_S1_P0_eHcn4_2_ATACseq_SRR8368606_peak_48848	492	.	14.0231	51.6484	49.248	606
chr15	103514933	103515101	GSE124336_Fernandez_2019_GSM3529865_P0PM_2_S1_P0_eHcn4_2_ATACseq_SRR8368606_peak_48849	85	.	4.99126	10.4043	8.54336	112
chr15	103530477	103530772	GSE124336_Fernandez_2019_GSM3529865_P0PM_2_S1_P0_eHcn4_2_ATACseq_SRR8368606_peak_48850	347	.	11.1709	36.9867	34.7243	100
chr15	103531787	103532080	GSE124336_Fernandez_2019_GSM3529865_P0PM_2_S1_P0_eHcn4_2_ATACseq_SRR8368606_peak_48851	28	.	3.08982	4.49666	2.84628	60
chr15	103535974	103536225	GSE124336_Fernandez_2019_GSM3529865_P0PM_2_S1_P0_eHcn4_2_ATACseq_SRR8368606_peak_48852	41	.	3.56518	5.82158	4.10883	23
chr15	103536519	103538797	GSE124336_Fernandez_2019_GSM3529865_P0PM_2_S1_P0_eHcn4_2_ATACseq_SRR8368606_peak_48853	1427	.	29.4722	145.797	142.762	596
chr15	103552215	103552349	GSE124336_Fernandez_2019_GSM3529865_P0PM_2_S1_P0_eHcn4_2_ATACseq_SRR8368606_peak_48854	205	.	8.08108	22.6125	20.5237	87
chr15	103590809	103591034	GSE124336_Fernandez_2019_GSM3529865_P0PM_2_S1_P0_eHcn4_2_ATACseq_SRR8368606_peak_48855	93	.	5.22893	11.2437	9.36183	169
chr15	103767066	103767256	GSE124336_Fernandez_2019_GSM3529865_P0PM_2_S1_P0_eHcn4_2_ATACseq_SRR8368606_peak_48856	93	.	5.22893	11.2437	9.36183	8
chr16	3743322	3744974	GSE124336_Fernandez_2019_GSM3529865_P0PM_2_S1_P0_eHcn4_2_ATACseq_SRR8368606_peak_48861	2169	.	40.1677	220.476	216.938	742
chr16	3839646	3839829	GSE124336_Fernandez_2019_GSM3529865_P0PM_2_S1_P0_eHcn4_2_ATACseq_SRR8368606_peak_48862	257	.	9.26947	27.9265	25.7666	94
chr16	3846676	3848046	GSE124336_Fernandez_2019_GSM3529865_P0PM_2_S1_P0_eHcn4_2_ATACseq_SRR8368606_peak_48863	3161	.	53.4777	320.604	316.161	504
chr16	3871919	3872931	GSE124336_Fernandez_2019_GSM3529865_P0PM_2_S1_P0_eHcn4_2_ATACseq_SRR8368606_peak_48864	1459	.	29.9475	148.982	145.927	412
chr16	3883842	3885362	GSE124336_Fernandez_2019_GSM3529865_P0PM_2_S1_P0_eHcn4_2_ATACseq_SRR8368606_peak_48865	3179	.	53.7154	322.452	317.992	716
chr16	3885502	3885942	GSE124336_Fernandez_2019_GSM3529865_P0PM_2_S1_P0_eHcn4_2_ATACseq_SRR8368606_peak_48866	69	.	4.5159	8.78605	6.9696	56
chr16	3893801	3894072	GSE124336_Fernandez_2019_GSM3529865_P0PM_2_S1_P0_eHcn4_2_ATACseq_SRR8368606_peak_48867	110	.	5.70429	12.9788	11.0573	119
chr16	3908286	3909613	GSE124336_Fernandez_2019_GSM3529865_P0PM_2_S1_P0_eHcn4_2_ATACseq_SRR8368606_peak_48868	2169	.	40.1677	220.476	216.938	692
chr16	3956517	3956694	GSE124336_Fernandez_2019_GSM3529865_P0PM_2_S1_P0_eHcn4_2_ATACseq_SRR8368606_peak_48869	77	.	4.75358	9.58475	7.74564	120
chr16	3959377	3959599	GSE124336_Fernandez_2019_GSM3529865_P0PM_2_S1_P0_eHcn4_2_ATACseq_SRR8368606_peak_48870	93	.	5.22893	11.2437	9.36183	135
chr16	3976390	3976550	GSE124336_Fernandez_2019_GSM3529865_P0PM_2_S1_P0_eHcn4_2_ATACseq_SRR8368606_peak_48871	34	.	3.3275	5.14468	3.46197	137
chr16	4003319	4004320	GSE124336_Fernandez_2019_GSM3529865_P0PM_2_S1_P0_eHcn4_2_ATACseq_SRR8368606_peak_48872	2033	.	38.2663	206.775	203.338	548
chr16	4068572	4068999	GSE124336_Fernandez_2019_GSM3529865_P0PM_2_S1_P0_eHcn4_2_ATACseq_SRR8368606_peak_48873	556	.	15.2114	58.081	55.6272	255
chr16	4077368	4078253	GSE124336_Fernandez_2019_GSM3529865_P0PM_2_S1_P0_eHcn4_2_ATACseq_SRR8368606_peak_48874	1766	.	34.4634	179.898	176.645	438
chr16	4079103	4080419	GSE124336_Fernandez_2019_GSM3529865_P0PM_2_S1_P0_eHcn4_2_ATACseq_SRR8368606_peak_48875	1317	.	27.8084	134.76	131.793	774
chr16	4084607	4085133	GSE124336_Fernandez_2019_GSM3529865_P0PM_2_S1_P0_eHcn4_2_ATACseq_SRR8368606_peak_48876	47	.	3.80286	6.52563	4.78483	441
chr16	4107053	4107194	GSE124336_Fernandez_2019_GSM3529865_P0PM_2_S1_P0_eHcn4_2_ATACseq_SRR8368606_peak_48877	47	.	3.80286	6.52563	4.78483	13
chr16	4117081	4117615	GSE124336_Fernandez_2019_GSM3529865_P0PM_2_S1_P0_eHcn4_2_ATACseq_SRR8368606_peak_48878	382	.	11.8839	40.5405	38.242	197
chr16	4156836	4157122	GSE124336_Fernandez_2019_GSM3529865_P0PM_2_S1_P0_eHcn4_2_ATACseq_SRR8368606_peak_48879	62	.	4.27822	8.00919	6.21666	83
chr16	4160432	4161270	GSE124336_Fernandez_2019_GSM3529865_P0PM_2_S1_P0_eHcn4_2_ATACseq_SRR8368606_peak_48880	1349	.	28.2838	137.896	134.909	317
chr16	4168603	4168733	GSE124336_Fernandez_2019_GSM3529865_P0PM_2_S1_P0_eHcn4_2_ATACseq_SRR8368606_peak_48881	137	.	6.41733	15.7114	13.7351	53
chr16	4182685	4182876	GSE124336_Fernandez_2019_GSM3529865_P0PM_2_S1_P0_eHcn4_2_ATACseq_SRR8368606_peak_48882	69	.	4.5159	8.78605	6.9696	143
chr16	4184829	4185083	GSE124336_Fernandez_2019_GSM3529865_P0PM_2_S1_P0_eHcn4_2_ATACseq_SRR8368606_peak_48883	119	.	5.94197	13.873	11.9327	87
chr16	4199730	4199951	GSE124336_Fernandez_2019_GSM3529865_P0PM_2_S1_P0_eHcn4_2_ATACseq_SRR8368606_peak_48884	77	.	4.75358	9.58475	7.74564	140
chr16	4212290	4212458	GSE124336_Fernandez_2019_GSM3529865_P0PM_2_S1_P0_eHcn4_2_ATACseq_SRR8368606_peak_48885	22	.	2.85215	3.87949	2.26414	149
chr16	4212853	4213572	GSE124336_Fernandez_2019_GSM3529865_P0PM_2_S1_P0_eHcn4_2_ATACseq_SRR8368606_peak_48886	382	.	11.8839	40.5405	38.242	506
chr16	4213851	4214665	GSE124336_Fernandez_2019_GSM3529865_P0PM_2_S1_P0_eHcn4_2_ATACseq_SRR8368606_peak_48887	1899	.	36.3649	193.246	189.904	320
chr16	4266928	4267169	GSE124336_Fernandez_2019_GSM3529865_P0PM_2_S1_P0_eHcn4_2_ATACseq_SRR8368606_peak_48888	62	.	4.27822	8.00919	6.21666	151
chr16	4267673	4268524	GSE124336_Fernandez_2019_GSM3529865_P0PM_2_S1_P0_eHcn4_2_ATACseq_SRR8368606_peak_48889	1717	.	33.7504	174.941	171.721	546
chr16	4270960	4271382	GSE124336_Fernandez_2019_GSM3529865_P0PM_2_S1_P0_eHcn4_2_ATACseq_SRR8368606_peak_48890	1059	.	23.7679	108.734	105.93	116
chr16	4273508	4274406	GSE124336_Fernandez_2019_GSM3529865_P0PM_2_S1_P0_eHcn4_2_ATACseq_SRR8368606_peak_48891	771	.	19.0143	79.7383	77.124	634
chr16	4285230	4285741	GSE124336_Fernandez_2019_GSM3529865_P0PM_2_S1_P0_eHcn4_2_ATACseq_SRR8368606_peak_48892	556	.	15.2114	58.081	55.6272	261
chr16	4370221	4370468	GSE124336_Fernandez_2019_GSM3529865_P0PM_2_S1_P0_eHcn4_2_ATACseq_SRR8368606_peak_48896	175	.	7.36804	19.5717	17.5288	106
chr16	4374925	4375247	GSE124336_Fernandez_2019_GSM3529865_P0PM_2_S1_P0_eHcn4_2_ATACseq_SRR8368606_peak_48897	236	.	8.79412	25.766	23.6337	67
chr16	4399780	4400150	GSE124336_Fernandez_2019_GSM3529865_P0PM_2_S1_P0_eHcn4_2_ATACseq_SRR8368606_peak_48898	290	.	9.98251	31.2488	29.0492	273
chr16	4404923	4405393	GSE124336_Fernandez_2019_GSM3529865_P0PM_2_S1_P0_eHcn4_2_ATACseq_SRR8368606_peak_48899	335	.	10.9332	35.8201	33.5699	221
chr16	4408666	4408821	GSE124336_Fernandez_2019_GSM3529865_P0PM_2_S1_P0_eHcn4_2_ATACseq_SRR8368606_peak_48900	34	.	3.3275	5.14468	3.46197	118
chr16	4418684	4421105	GSE124336_Fernandez_2019_GSM3529865_P0PM_2_S1_P0_eHcn4_2_ATACseq_SRR8368606_peak_48901	827	.	19.965	85.3802	82.7275	1188
chr16	4472823	4473288	GSE124336_Fernandez_2019_GSM3529865_P0PM_2_S1_P0_eHcn4_2_ATACseq_SRR8368606_peak_48902	347	.	11.1709	36.9867	34.7243	97
chr16	4474584	4475699	GSE124336_Fernandez_2019_GSM3529865_P0PM_2_S1_P0_eHcn4_2_ATACseq_SRR8368606_peak_48903	1799	.	34.9388	183.217	179.943	602
chr16	4477777	4478208	GSE124336_Fernandez_2019_GSM3529865_P0PM_2_S1_P0_eHcn4_2_ATACseq_SRR8368606_peak_48904	34	.	3.3275	5.14468	3.46197	118
chr16	4488869	4489799	GSE124336_Fernandez_2019_GSM3529865_P0PM_2_S1_P0_eHcn4_2_ATACseq_SRR8368606_peak_48905	2255	.	41.3561	229.123	225.517	438
chr16	4493249	4493477	GSE124336_Fernandez_2019_GSM3529865_P0PM_2_S1_P0_eHcn4_2_ATACseq_SRR8368606_peak_48906	41	.	3.56518	5.82158	4.10883	161
chr16	4495069	4495360	GSE124336_Fernandez_2019_GSM3529865_P0PM_2_S1_P0_eHcn4_2_ATACseq_SRR8368606_peak_48907	54	.	4.04054	7.2553	5.488	182
chr16	4496807	4497006	GSE124336_Fernandez_2019_GSM3529865_P0PM_2_S1_P0_eHcn4_2_ATACseq_SRR8368606_peak_48908	22	.	2.85215	3.87949	2.26414	70
chr16	4497325	4498711	GSE124336_Fernandez_2019_GSM3529865_P0PM_2_S1_P0_eHcn4_2_ATACseq_SRR8368606_peak_48909	648	.	16.8752	67.3663	64.8409	665
chr16	4499261	4499406	GSE124336_Fernandez_2019_GSM3529865_P0PM_2_S1_P0_eHcn4_2_ATACseq_SRR8368606_peak_48910	47	.	3.80286	6.52563	4.78483	72
chr16	4499560	4499892	GSE124336_Fernandez_2019_GSM3529865_P0PM_2_S1_P0_eHcn4_2_ATACseq_SRR8368606_peak_48911	54	.	4.04054	7.2553	5.488	51
chr16	4500232	4501642	GSE124336_Fernandez_2019_GSM3529865_P0PM_2_S1_P0_eHcn4_2_ATACseq_SRR8368606_peak_48912	1782	.	34.7011	181.556	178.292	562
chr16	4501855	4502079	GSE124336_Fernandez_2019_GSM3529865_P0PM_2_S1_P0_eHcn4_2_ATACseq_SRR8368606_peak_48913	54	.	4.04054	7.2553	5.488	40
chr16	4503506	4503848	GSE124336_Fernandez_2019_GSM3529865_P0PM_2_S1_P0_eHcn4_2_ATACseq_SRR8368606_peak_48914	34	.	3.3275	5.14468	3.46197	147
chr16	4504384	4505028	GSE124336_Fernandez_2019_GSM3529865_P0PM_2_S1_P0_eHcn4_2_ATACseq_SRR8368606_peak_48915	62	.	4.27822	8.00919	6.21666	256
chr16	4505595	4506800	GSE124336_Fernandez_2019_GSM3529865_P0PM_2_S1_P0_eHcn4_2_ATACseq_SRR8368606_peak_48916	110	.	5.70429	12.9788	11.0573	497
chr16	4510209	4510453	GSE124336_Fernandez_2019_GSM3529865_P0PM_2_S1_P0_eHcn4_2_ATACseq_SRR8368606_peak_48917	47	.	3.80286	6.52563	4.78483	37
chr16	4510990	4515307	GSE124336_Fernandez_2019_GSM3529865_P0PM_2_S1_P0_eHcn4_2_ATACseq_SRR8368606_peak_48918	2445	.	43.9706	248.363	244.598	1846
chr16	4518054	4519692	GSE124336_Fernandez_2019_GSM3529865_P0PM_2_S1_P0_eHcn4_2_ATACseq_SRR8368606_peak_48919	93	.	5.22893	11.2437	9.36183	1126
chr16	4519945	4523961	GSE124336_Fernandez_2019_GSM3529865_P0PM_2_S1_P0_eHcn4_2_ATACseq_SRR8368606_peak_48920	2853	.	49.4372	289.49	285.343	1941
chr16	4541295	4542363	GSE124336_Fernandez_2019_GSM3529865_P0PM_2_S1_P0_eHcn4_2_ATACseq_SRR8368606_peak_48921	3531	.	58.2313	357.918	353.168	669
chr16	4550972	4551470	GSE124336_Fernandez_2019_GSM3529865_P0PM_2_S1_P0_eHcn4_2_ATACseq_SRR8368606_peak_48922	813	.	19.7273	83.9619	81.3186	274
chr16	4553420	4553652	GSE124336_Fernandez_2019_GSM3529865_P0PM_2_S1_P0_eHcn4_2_ATACseq_SRR8368606_peak_48923	28	.	3.08982	4.49666	2.84628	187
chr16	4557925	4560959	GSE124336_Fernandez_2019_GSM3529865_P0PM_2_S1_P0_eHcn4_2_ATACseq_SRR8368606_peak_48924	1999	.	37.7909	203.376	199.963	793
chr16	4568025	4568323	GSE124336_Fernandez_2019_GSM3529865_P0PM_2_S1_P0_eHcn4_2_ATACseq_SRR8368606_peak_48925	430	.	12.8347	45.3982	43.0534	83
chr16	4570891	4571121	GSE124336_Fernandez_2019_GSM3529865_P0PM_2_S1_P0_eHcn4_2_ATACseq_SRR8368606_peak_48926	77	.	4.75358	9.58475	7.74564	92
chr16	4592660	4596376	GSE124336_Fernandez_2019_GSM3529865_P0PM_2_S1_P0_eHcn4_2_ATACseq_SRR8368606_peak_48928	1815	.	35.1765	184.881	181.596	1950
chr16	4598947	4599077	GSE124336_Fernandez_2019_GSM3529865_P0PM_2_S1_P0_eHcn4_2_ATACseq_SRR8368606_peak_48929	22	.	2.85215	3.87949	2.26414	9
chr16	4600925	4601674	GSE124336_Fernandez_2019_GSM3529865_P0PM_2_S1_P0_eHcn4_2_ATACseq_SRR8368606_peak_48930	93	.	5.22893	11.2437	9.36183	254
chr16	4602233	4602806	GSE124336_Fernandez_2019_GSM3529865_P0PM_2_S1_P0_eHcn4_2_ATACseq_SRR8368606_peak_48931	85	.	4.99126	10.4043	8.54336	114
chr16	4603037	4604084	GSE124336_Fernandez_2019_GSM3529865_P0PM_2_S1_P0_eHcn4_2_ATACseq_SRR8368606_peak_48932	225	.	8.55644	24.7029	22.5849	244
chr16	4606439	4608260	GSE124336_Fernandez_2019_GSM3529865_P0PM_2_S1_P0_eHcn4_2_ATACseq_SRR8368606_peak_48933	869	.	20.6781	89.6658	86.9843	379
chr16	4620038	4620329	GSE124336_Fernandez_2019_GSM3529865_P0PM_2_S1_P0_eHcn4_2_ATACseq_SRR8368606_peak_48934	185	.	7.60572	20.5721	18.5136	66
chr16	4624116	4625397	GSE124336_Fernandez_2019_GSM3529865_P0PM_2_S1_P0_eHcn4_2_ATACseq_SRR8368606_peak_48935	1949	.	37.0779	198.298	194.922	792
chr16	4626861	4627932	GSE124336_Fernandez_2019_GSM3529865_P0PM_2_S1_P0_eHcn4_2_ATACseq_SRR8368606_peak_48936	467	.	13.5477	49.1256	46.7471	418
chr16	4629852	4630516	GSE124336_Fernandez_2019_GSM3529865_P0PM_2_S1_P0_eHcn4_2_ATACseq_SRR8368606_peak_48937	785	.	19.252	81.1409	78.5169	229
chr16	4632196	4632644	GSE124336_Fernandez_2019_GSM3529865_P0PM_2_S1_P0_eHcn4_2_ATACseq_SRR8368606_peak_48938	394	.	12.1216	41.7425	39.4322	86
chr16	4634421	4636090	GSE124336_Fernandez_2019_GSM3529865_P0PM_2_S1_P0_eHcn4_2_ATACseq_SRR8368606_peak_48939	205	.	8.08108	22.6125	20.5237	281
chr16	4639629	4641704	GSE124336_Fernandez_2019_GSM3529865_P0PM_2_S1_P0_eHcn4_2_ATACseq_SRR8368606_peak_48940	2169	.	40.1677	220.476	216.938	326
chr16	4641869	4644911	GSE124336_Fernandez_2019_GSM3529865_P0PM_2_S1_P0_eHcn4_2_ATACseq_SRR8368606_peak_48941	3179	.	53.7154	322.452	317.992	2015
chr16	4646957	4647320	GSE124336_Fernandez_2019_GSM3529865_P0PM_2_S1_P0_eHcn4_2_ATACseq_SRR8368606_peak_48942	77	.	4.75358	9.58475	7.74564	270
chr16	4647491	4648297	GSE124336_Fernandez_2019_GSM3529865_P0PM_2_S1_P0_eHcn4_2_ATACseq_SRR8368606_peak_48943	648	.	16.8752	67.3663	64.8409	253
chr16	4652465	4653538	GSE124336_Fernandez_2019_GSM3529865_P0PM_2_S1_P0_eHcn4_2_ATACseq_SRR8368606_peak_48944	156	.	6.89269	17.6123	15.6019	697
chr16	4654752	4657008	GSE124336_Fernandez_2019_GSM3529865_P0PM_2_S1_P0_eHcn4_2_ATACseq_SRR8368606_peak_48945	418	.	12.597	44.1715	41.8381	1406
chr16	4658779	4659607	GSE124336_Fernandez_2019_GSM3529865_P0PM_2_S1_P0_eHcn4_2_ATACseq_SRR8368606_peak_48946	165	.	7.13036	18.5849	16.5581	354
chr16	4663093	4663474	GSE124336_Fernandez_2019_GSM3529865_P0PM_2_S1_P0_eHcn4_2_ATACseq_SRR8368606_peak_48947	246	.	9.0318	26.8407	24.6944	253
chr16	4666950	4667774	GSE124336_Fernandez_2019_GSM3529865_P0PM_2_S1_P0_eHcn4_2_ATACseq_SRR8368606_peak_48948	1443	.	29.7099	147.388	144.343	394
chr16	4678949	4680028	GSE124336_Fernandez_2019_GSM3529865_P0PM_2_S1_P0_eHcn4_2_ATACseq_SRR8368606_peak_48949	2411	.	43.4952	244.843	241.108	826
chr16	4683390	4684722	GSE124336_Fernandez_2019_GSM3529865_P0PM_2_S1_P0_eHcn4_2_ATACseq_SRR8368606_peak_48950	2817	.	48.9618	285.868	281.756	610
chr16	4718770	4719558	GSE124336_Fernandez_2019_GSM3529865_P0PM_2_S1_P0_eHcn4_2_ATACseq_SRR8368606_peak_48951	335	.	10.9332	35.8201	33.5699	604
chr16	4725967	4727446	GSE124336_Fernandez_2019_GSM3529865_P0PM_2_S1_P0_eHcn4_2_ATACseq_SRR8368606_peak_48952	2997	.	51.3386	304.06	299.773	453
chr16	4755165	4755702	GSE124336_Fernandez_2019_GSM3529865_P0PM_2_S1_P0_eHcn4_2_ATACseq_SRR8368606_peak_48953	970	.	22.3418	99.8365	97.0885	359
chr16	4756529	4757855	GSE124336_Fernandez_2019_GSM3529865_P0PM_2_S1_P0_eHcn4_2_ATACseq_SRR8368606_peak_48954	394	.	12.1216	41.7425	39.4322	280
chr16	4763341	4763726	GSE124336_Fernandez_2019_GSM3529865_P0PM_2_S1_P0_eHcn4_2_ATACseq_SRR8368606_peak_48955	884	.	20.9157	91.1043	88.4133	133
chr16	4765821	4766020	GSE124336_Fernandez_2019_GSM3529865_P0PM_2_S1_P0_eHcn4_2_ATACseq_SRR8368606_peak_48956	77	.	4.75358	9.58475	7.74564	141
chr16	4773240	4773986	GSE124336_Fernandez_2019_GSM3529865_P0PM_2_S1_P0_eHcn4_2_ATACseq_SRR8368606_peak_48957	855	.	20.4404	88.2322	85.5603	478
chr16	4777640	4777766	GSE124336_Fernandez_2019_GSM3529865_P0PM_2_S1_P0_eHcn4_2_ATACseq_SRR8368606_peak_48958	110	.	5.70429	12.9788	11.0573	67
chr16	4781367	4782215	GSE124336_Fernandez_2019_GSM3529865_P0PM_2_S1_P0_eHcn4_2_ATACseq_SRR8368606_peak_48959	688	.	17.5882	71.4386	68.8832	336
chr16	4782638	4782768	GSE124336_Fernandez_2019_GSM3529865_P0PM_2_S1_P0_eHcn4_2_ATACseq_SRR8368606_peak_48960	28	.	3.08982	4.49666	2.84628	68
chr16	4783781	4784405	GSE124336_Fernandez_2019_GSM3529865_P0PM_2_S1_P0_eHcn4_2_ATACseq_SRR8368606_peak_48961	165	.	7.13036	18.5849	16.5581	270
chr16	4786076	4786266	GSE124336_Fernandez_2019_GSM3529865_P0PM_2_S1_P0_eHcn4_2_ATACseq_SRR8368606_peak_48962	110	.	5.70429	12.9788	11.0573	132
chr16	4788262	4788640	GSE124336_Fernandez_2019_GSM3529865_P0PM_2_S1_P0_eHcn4_2_ATACseq_SRR8368606_peak_48963	34	.	3.3275	5.14468	3.46197	34
chr16	4788953	4790747	GSE124336_Fernandez_2019_GSM3529865_P0PM_2_S1_P0_eHcn4_2_ATACseq_SRR8368606_peak_48964	3253	.	54.6661	329.863	325.334	1033
chr16	4791431	4791730	GSE124336_Fernandez_2019_GSM3529865_P0PM_2_S1_P0_eHcn4_2_ATACseq_SRR8368606_peak_48965	215	.	8.31876	23.6516	21.5481	81
chr16	4794916	4795097	GSE124336_Fernandez_2019_GSM3529865_P0PM_2_S1_P0_eHcn4_2_ATACseq_SRR8368606_peak_48966	47	.	3.80286	6.52563	4.78483	30
chr16	4862762	4863856	GSE124336_Fernandez_2019_GSM3529865_P0PM_2_S1_P0_eHcn4_2_ATACseq_SRR8368606_peak_48967	2203	.	40.6431	223.927	220.362	444
chr16	4871722	4873049	GSE124336_Fernandez_2019_GSM3529865_P0PM_2_S1_P0_eHcn4_2_ATACseq_SRR8368606_peak_48968	312	.	10.4579	33.515	31.2897	362
chr16	4875863	4876371	GSE124336_Fernandez_2019_GSM3529865_P0PM_2_S1_P0_eHcn4_2_ATACseq_SRR8368606_peak_48969	635	.	16.6375	66.021	63.5056	253
chr16	4877351	4881836	GSE124336_Fernandez_2019_GSM3529865_P0PM_2_S1_P0_eHcn4_2_ATACseq_SRR8368606_peak_48970	3290	.	55.1415	333.58	329.018	2539
chr16	4881991	4882124	GSE124336_Fernandez_2019_GSM3529865_P0PM_2_S1_P0_eHcn4_2_ATACseq_SRR8368606_peak_48971	47	.	3.80286	6.52563	4.78483	64
chr16	4885644	4888494	GSE124336_Fernandez_2019_GSM3529865_P0PM_2_S1_P0_eHcn4_2_ATACseq_SRR8368606_peak_48972	1194	.	25.907	122.37	119.48	810
chr16	4888801	4888983	GSE124336_Fernandez_2019_GSM3529865_P0PM_2_S1_P0_eHcn4_2_ATACseq_SRR8368606_peak_48973	54	.	4.04054	7.2553	5.488	47
chr16	4889499	4890933	GSE124336_Fernandez_2019_GSM3529865_P0PM_2_S1_P0_eHcn4_2_ATACseq_SRR8368606_peak_48974	1882	.	36.1272	191.567	188.237	1001
chr16	4891395	4891859	GSE124336_Fernandez_2019_GSM3529865_P0PM_2_S1_P0_eHcn4_2_ATACseq_SRR8368606_peak_48975	85	.	4.99126	10.4043	8.54336	248
chr16	4892029	4892264	GSE124336_Fernandez_2019_GSM3529865_P0PM_2_S1_P0_eHcn4_2_ATACseq_SRR8368606_peak_48976	119	.	5.94197	13.873	11.9327	140
chr16	4894193	4894423	GSE124336_Fernandez_2019_GSM3529865_P0PM_2_S1_P0_eHcn4_2_ATACseq_SRR8368606_peak_48977	47	.	3.80286	6.52563	4.78483	119
chr16	4894618	4894832	GSE124336_Fernandez_2019_GSM3529865_P0PM_2_S1_P0_eHcn4_2_ATACseq_SRR8368606_peak_48978	93	.	5.22893	11.2437	9.36183	96
chr16	4895830	4897420	GSE124336_Fernandez_2019_GSM3529865_P0PM_2_S1_P0_eHcn4_2_ATACseq_SRR8368606_peak_48979	1302	.	27.5707	133.198	130.241	948
chr16	4897684	4897817	GSE124336_Fernandez_2019_GSM3529865_P0PM_2_S1_P0_eHcn4_2_ATACseq_SRR8368606_peak_48980	41	.	3.56518	5.82158	4.10883	43
chr16	4903580	4903747	GSE124336_Fernandez_2019_GSM3529865_P0PM_2_S1_P0_eHcn4_2_ATACseq_SRR8368606_peak_48981	54	.	4.04054	7.2553	5.488	124
chr16	4903896	4904150	GSE124336_Fernandez_2019_GSM3529865_P0PM_2_S1_P0_eHcn4_2_ATACseq_SRR8368606_peak_48982	41	.	3.56518	5.82158	4.10883	144
chr16	4904981	4905244	GSE124336_Fernandez_2019_GSM3529865_P0PM_2_S1_P0_eHcn4_2_ATACseq_SRR8368606_peak_48983	54	.	4.04054	7.2553	5.488	81
chr16	4913044	4914345	GSE124336_Fernandez_2019_GSM3529865_P0PM_2_S1_P0_eHcn4_2_ATACseq_SRR8368606_peak_48984	1225	.	26.3823	125.444	122.535	821
chr16	4923891	4924099	GSE124336_Fernandez_2019_GSM3529865_P0PM_2_S1_P0_eHcn4_2_ATACseq_SRR8368606_peak_48985	41	.	3.56518	5.82158	4.10883	174
chr16	4924655	4924840	GSE124336_Fernandez_2019_GSM3529865_P0PM_2_S1_P0_eHcn4_2_ATACseq_SRR8368606_peak_48986	69	.	4.5159	8.78605	6.9696	30
chr16	4932497	4932862	GSE124336_Fernandez_2019_GSM3529865_P0PM_2_S1_P0_eHcn4_2_ATACseq_SRR8368606_peak_48987	137	.	6.41733	15.7114	13.7351	245
chr16	4936200	4936640	GSE124336_Fernandez_2019_GSM3529865_P0PM_2_S1_P0_eHcn4_2_ATACseq_SRR8368606_peak_48988	54	.	4.04054	7.2553	5.488	307
chr16	4937520	4937683	GSE124336_Fernandez_2019_GSM3529865_P0PM_2_S1_P0_eHcn4_2_ATACseq_SRR8368606_peak_48989	22	.	2.85215	3.87949	2.26414	10
chr16	4938582	4939901	GSE124336_Fernandez_2019_GSM3529865_P0PM_2_S1_P0_eHcn4_2_ATACseq_SRR8368606_peak_48990	1832	.	35.4141	186.548	183.252	498
chr16	4963649	4965024	GSE124336_Fernandez_2019_GSM3529865_P0PM_2_S1_P0_eHcn4_2_ATACseq_SRR8368606_peak_48991	3198	.	53.9531	324.302	319.825	671
chr16	4978687	4978975	GSE124336_Fernandez_2019_GSM3529865_P0PM_2_S1_P0_eHcn4_2_ATACseq_SRR8368606_peak_48992	205	.	8.08108	22.6125	20.5237	147
chr16	4979977	4980241	GSE124336_Fernandez_2019_GSM3529865_P0PM_2_S1_P0_eHcn4_2_ATACseq_SRR8368606_peak_48993	257	.	9.26947	27.9265	25.7666	176
chr16	5012511	5013998	GSE124336_Fernandez_2019_GSM3529865_P0PM_2_S1_P0_eHcn4_2_ATACseq_SRR8368606_peak_48994	3719	.	60.6081	376.845	371.998	1073
chr16	5049093	5051106	GSE124336_Fernandez_2019_GSM3529865_P0PM_2_S1_P0_eHcn4_2_ATACseq_SRR8368606_peak_48995	3569	.	58.7067	361.69	356.917	896
chr16	5058259	5058424	GSE124336_Fernandez_2019_GSM3529865_P0PM_2_S1_P0_eHcn4_2_ATACseq_SRR8368606_peak_48996	146	.	6.65501	16.6543	14.6607	51
chr16	5070151	5070763	GSE124336_Fernandez_2019_GSM3529865_P0PM_2_S1_P0_eHcn4_2_ATACseq_SRR8368606_peak_48997	841	.	20.2027	86.8037	84.1414	403
chr16	5112751	5114149	GSE124336_Fernandez_2019_GSM3529865_P0PM_2_S1_P0_eHcn4_2_ATACseq_SRR8368606_peak_48998	358	.	11.4086	38.1624	35.8878	947
chr16	5130678	5131348	GSE124336_Fernandez_2019_GSM3529865_P0PM_2_S1_P0_eHcn4_2_ATACseq_SRR8368606_peak_48999	119	.	5.94197	13.873	11.9327	256
chr16	5132395	5132633	GSE124336_Fernandez_2019_GSM3529865_P0PM_2_S1_P0_eHcn4_2_ATACseq_SRR8368606_peak_49000	85	.	4.99126	10.4043	8.54336	204
chr16	5134310	5135403	GSE124336_Fernandez_2019_GSM3529865_P0PM_2_S1_P0_eHcn4_2_ATACseq_SRR8368606_peak_49001	1225	.	26.3823	125.444	122.535	412
chr16	5135637	5135941	GSE124336_Fernandez_2019_GSM3529865_P0PM_2_S1_P0_eHcn4_2_ATACseq_SRR8368606_peak_49002	93	.	5.22893	11.2437	9.36183	92
chr16	5136339	5136745	GSE124336_Fernandez_2019_GSM3529865_P0PM_2_S1_P0_eHcn4_2_ATACseq_SRR8368606_peak_49003	137	.	6.41733	15.7114	13.7351	323
chr16	5139881	5140049	GSE124336_Fernandez_2019_GSM3529865_P0PM_2_S1_P0_eHcn4_2_ATACseq_SRR8368606_peak_49004	77	.	4.75358	9.58475	7.74564	99
chr16	5145492	5146076	GSE124336_Fernandez_2019_GSM3529865_P0PM_2_S1_P0_eHcn4_2_ATACseq_SRR8368606_peak_49005	1059	.	23.7679	108.734	105.93	232
chr16	5146463	5147253	GSE124336_Fernandez_2019_GSM3529865_P0PM_2_S1_P0_eHcn4_2_ATACseq_SRR8368606_peak_49006	813	.	19.7273	83.9619	81.3186	475
chr16	5156601	5156842	GSE124336_Fernandez_2019_GSM3529865_P0PM_2_S1_P0_eHcn4_2_ATACseq_SRR8368606_peak_49007	47	.	3.80286	6.52563	4.78483	103
chr16	5164376	5164890	GSE124336_Fernandez_2019_GSM3529865_P0PM_2_S1_P0_eHcn4_2_ATACseq_SRR8368606_peak_49008	324	.	10.6955	34.6628	32.425	197
chr16	5165769	5166050	GSE124336_Fernandez_2019_GSM3529865_P0PM_2_S1_P0_eHcn4_2_ATACseq_SRR8368606_peak_49009	93	.	5.22893	11.2437	9.36183	216
chr16	5168293	5169753	GSE124336_Fernandez_2019_GSM3529865_P0PM_2_S1_P0_eHcn4_2_ATACseq_SRR8368606_peak_49010	1089	.	24.2432	111.735	108.911	854
chr16	5185929	5186586	GSE124336_Fernandez_2019_GSM3529865_P0PM_2_S1_P0_eHcn4_2_ATACseq_SRR8368606_peak_49011	290	.	9.98251	31.2488	29.0492	517
chr16	5190104	5190480	GSE124336_Fernandez_2019_GSM3529865_P0PM_2_S1_P0_eHcn4_2_ATACseq_SRR8368606_peak_49012	175	.	7.36804	19.5717	17.5288	199
chr16	5195054	5195486	GSE124336_Fernandez_2019_GSM3529865_P0PM_2_S1_P0_eHcn4_2_ATACseq_SRR8368606_peak_49013	324	.	10.6955	34.6628	32.425	197
chr16	5202717	5204279	GSE124336_Fernandez_2019_GSM3529865_P0PM_2_S1_P0_eHcn4_2_ATACseq_SRR8368606_peak_49014	1104	.	24.4809	113.242	110.409	1266
chr16	5226465	5226971	GSE124336_Fernandez_2019_GSM3529865_P0PM_2_S1_P0_eHcn4_2_ATACseq_SRR8368606_peak_49015	358	.	11.4086	38.1624	35.8878	264
chr16	5233248	5234182	GSE124336_Fernandez_2019_GSM3529865_P0PM_2_S1_P0_eHcn4_2_ATACseq_SRR8368606_peak_49016	2101	.	39.217	213.604	210.118	402
chr16	5244456	5244857	GSE124336_Fernandez_2019_GSM3529865_P0PM_2_S1_P0_eHcn4_2_ATACseq_SRR8368606_peak_49017	517	.	14.4984	54.2004	51.7784	202
chr16	5254078	5256551	GSE124336_Fernandez_2019_GSM3529865_P0PM_2_S1_P0_eHcn4_2_ATACseq_SRR8368606_peak_49018	2817	.	48.9618	285.868	281.756	1875
chr16	5306668	5307264	GSE124336_Fernandez_2019_GSM3529865_P0PM_2_S1_P0_eHcn4_2_ATACseq_SRR8368606_peak_49019	556	.	15.2114	58.081	55.6272	145
chr16	5352268	5352469	GSE124336_Fernandez_2019_GSM3529865_P0PM_2_S1_P0_eHcn4_2_ATACseq_SRR8368606_peak_49020	110	.	5.70429	12.9788	11.0573	153
chr16	5383138	5383269	GSE124336_Fernandez_2019_GSM3529865_P0PM_2_S1_P0_eHcn4_2_ATACseq_SRR8368606_peak_49021	22	.	2.85215	3.87949	2.26414	42
chr16	5393340	5393565	GSE124336_Fernandez_2019_GSM3529865_P0PM_2_S1_P0_eHcn4_2_ATACseq_SRR8368606_peak_49022	77	.	4.75358	9.58475	7.74564	74
chr16	5406812	5407009	GSE124336_Fernandez_2019_GSM3529865_P0PM_2_S1_P0_eHcn4_2_ATACseq_SRR8368606_peak_49023	165	.	7.13036	18.5849	16.5581	63
chr16	5418604	5419454	GSE124336_Fernandez_2019_GSM3529865_P0PM_2_S1_P0_eHcn4_2_ATACseq_SRR8368606_peak_49024	869	.	20.6781	89.6658	86.9843	386
chr16	5426952	5427111	GSE124336_Fernandez_2019_GSM3529865_P0PM_2_S1_P0_eHcn4_2_ATACseq_SRR8368606_peak_49025	69	.	4.5159	8.78605	6.9696	26
chr16	5430449	5432347	GSE124336_Fernandez_2019_GSM3529865_P0PM_2_S1_P0_eHcn4_2_ATACseq_SRR8368606_peak_49026	3382	.	56.3299	342.904	338.265	772
chr16	5432506	5432869	GSE124336_Fernandez_2019_GSM3529865_P0PM_2_S1_P0_eHcn4_2_ATACseq_SRR8368606_peak_49027	28	.	3.08982	4.49666	2.84628	4
chr16	5434048	5434357	GSE124336_Fernandez_2019_GSM3529865_P0PM_2_S1_P0_eHcn4_2_ATACseq_SRR8368606_peak_49028	77	.	4.75358	9.58475	7.74564	133
chr16	5439553	5440239	GSE124336_Fernandez_2019_GSM3529865_P0PM_2_S1_P0_eHcn4_2_ATACseq_SRR8368606_peak_49029	1684	.	33.275	171.651	168.453	336
chr16	5455162	5455508	GSE124336_Fernandez_2019_GSM3529865_P0PM_2_S1_P0_eHcn4_2_ATACseq_SRR8368606_peak_49030	225	.	8.55644	24.7029	22.5849	182
chr16	5467580	5468039	GSE124336_Fernandez_2019_GSM3529865_P0PM_2_S1_P0_eHcn4_2_ATACseq_SRR8368606_peak_49031	335	.	10.9332	35.8201	33.5699	213
chr16	5473363	5473919	GSE124336_Fernandez_2019_GSM3529865_P0PM_2_S1_P0_eHcn4_2_ATACseq_SRR8368606_peak_49032	648	.	16.8752	67.3663	64.8409	257
chr16	5501015	5501146	GSE124336_Fernandez_2019_GSM3529865_P0PM_2_S1_P0_eHcn4_2_ATACseq_SRR8368606_peak_49033	85	.	4.99126	10.4043	8.54336	78
chr16	5549252	5549632	GSE124336_Fernandez_2019_GSM3529865_P0PM_2_S1_P0_eHcn4_2_ATACseq_SRR8368606_peak_49034	110	.	5.70429	12.9788	11.0573	232
chr16	5588135	5588456	GSE124336_Fernandez_2019_GSM3529865_P0PM_2_S1_P0_eHcn4_2_ATACseq_SRR8368606_peak_49035	324	.	10.6955	34.6628	32.425	150
chr16	5651684	5652092	GSE124336_Fernandez_2019_GSM3529865_P0PM_2_S1_P0_eHcn4_2_ATACseq_SRR8368606_peak_49036	175	.	7.36804	19.5717	17.5288	198
chr16	5740644	5740982	GSE124336_Fernandez_2019_GSM3529865_P0PM_2_S1_P0_eHcn4_2_ATACseq_SRR8368606_peak_49037	69	.	4.5159	8.78605	6.9696	282
chr16	5750618	5750994	GSE124336_Fernandez_2019_GSM3529865_P0PM_2_S1_P0_eHcn4_2_ATACseq_SRR8368606_peak_49038	236	.	8.79412	25.766	23.6337	132
chr16	5768958	5769186	GSE124336_Fernandez_2019_GSM3529865_P0PM_2_S1_P0_eHcn4_2_ATACseq_SRR8368606_peak_49039	54	.	4.04054	7.2553	5.488	83
chr16	5790307	5790432	GSE124336_Fernandez_2019_GSM3529865_P0PM_2_S1_P0_eHcn4_2_ATACseq_SRR8368606_peak_49040	17	.	2.61447	3.29538	1.71834	83
chr16	5829064	5829479	GSE124336_Fernandez_2019_GSM3529865_P0PM_2_S1_P0_eHcn4_2_ATACseq_SRR8368606_peak_49041	358	.	11.4086	38.1624	35.8878	238
chr16	5841048	5841523	GSE124336_Fernandez_2019_GSM3529865_P0PM_2_S1_P0_eHcn4_2_ATACseq_SRR8368606_peak_49042	54	.	4.04054	7.2553	5.488	403
chr16	5881922	5882157	GSE124336_Fernandez_2019_GSM3529865_P0PM_2_S1_P0_eHcn4_2_ATACseq_SRR8368606_peak_49043	479	.	13.7854	50.3833	47.9937	112
chr16	5884670	5885762	GSE124336_Fernandez_2019_GSM3529865_P0PM_2_S1_P0_eHcn4_2_ATACseq_SRR8368606_peak_49044	358	.	11.4086	38.1624	35.8878	233
chr16	5898462	5898605	GSE124336_Fernandez_2019_GSM3529865_P0PM_2_S1_P0_eHcn4_2_ATACseq_SRR8368606_peak_49045	119	.	5.94197	13.873	11.9327	53
chr16	5911939	5912378	GSE124336_Fernandez_2019_GSM3529865_P0PM_2_S1_P0_eHcn4_2_ATACseq_SRR8368606_peak_49046	205	.	8.08108	22.6125	20.5237	194
chr16	5931714	5932006	GSE124336_Fernandez_2019_GSM3529865_P0PM_2_S1_P0_eHcn4_2_ATACseq_SRR8368606_peak_49047	268	.	9.50715	29.0234	26.85	178
chr16	5940166	5940438	GSE124336_Fernandez_2019_GSM3529865_P0PM_2_S1_P0_eHcn4_2_ATACseq_SRR8368606_peak_49048	137	.	6.41733	15.7114	13.7351	139
chr16	5996975	5997316	GSE124336_Fernandez_2019_GSM3529865_P0PM_2_S1_P0_eHcn4_2_ATACseq_SRR8368606_peak_49049	62	.	4.27822	8.00919	6.21666	83
chr16	6018774	6019108	GSE124336_Fernandez_2019_GSM3529865_P0PM_2_S1_P0_eHcn4_2_ATACseq_SRR8368606_peak_49050	442	.	13.0723	46.6329	44.2768	101
chr16	6042891	6043287	GSE124336_Fernandez_2019_GSM3529865_P0PM_2_S1_P0_eHcn4_2_ATACseq_SRR8368606_peak_49051	225	.	8.55644	24.7029	22.5849	138
chr16	6068317	6068497	GSE124336_Fernandez_2019_GSM3529865_P0PM_2_S1_P0_eHcn4_2_ATACseq_SRR8368606_peak_49052	119	.	5.94197	13.873	11.9327	74
chr16	6080583	6081122	GSE124336_Fernandez_2019_GSM3529865_P0PM_2_S1_P0_eHcn4_2_ATACseq_SRR8368606_peak_49053	1134	.	24.9563	116.268	113.416	254
chr16	6083622	6083955	GSE124336_Fernandez_2019_GSM3529865_P0PM_2_S1_P0_eHcn4_2_ATACseq_SRR8368606_peak_49054	54	.	4.04054	7.2553	5.488	173
chr16	6084814	6085243	GSE124336_Fernandez_2019_GSM3529865_P0PM_2_S1_P0_eHcn4_2_ATACseq_SRR8368606_peak_49055	62	.	4.27822	8.00919	6.21666	208
chr16	6085857	6087377	GSE124336_Fernandez_2019_GSM3529865_P0PM_2_S1_P0_eHcn4_2_ATACseq_SRR8368606_peak_49056	2746	.	48.0111	278.65	274.606	530
chr16	6089671	6090300	GSE124336_Fernandez_2019_GSM3529865_P0PM_2_S1_P0_eHcn4_2_ATACseq_SRR8368606_peak_49057	517	.	14.4984	54.2004	51.7784	329
chr16	6091449	6091738	GSE124336_Fernandez_2019_GSM3529865_P0PM_2_S1_P0_eHcn4_2_ATACseq_SRR8368606_peak_49058	146	.	6.65501	16.6543	14.6607	99
chr16	6095603	6096293	GSE124336_Fernandez_2019_GSM3529865_P0PM_2_S1_P0_eHcn4_2_ATACseq_SRR8368606_peak_49059	257	.	9.26947	27.9265	25.7666	263
chr16	6098536	6098684	GSE124336_Fernandez_2019_GSM3529865_P0PM_2_S1_P0_eHcn4_2_ATACseq_SRR8368606_peak_49060	41	.	3.56518	5.82158	4.10883	42
chr16	6147974	6148192	GSE124336_Fernandez_2019_GSM3529865_P0PM_2_S1_P0_eHcn4_2_ATACseq_SRR8368606_peak_49061	146	.	6.65501	16.6543	14.6607	99
chr16	6169095	6169926	GSE124336_Fernandez_2019_GSM3529865_P0PM_2_S1_P0_eHcn4_2_ATACseq_SRR8368606_peak_49062	595	.	15.9245	62.022	59.5372	426
chr16	6189835	6190309	GSE124336_Fernandez_2019_GSM3529865_P0PM_2_S1_P0_eHcn4_2_ATACseq_SRR8368606_peak_49063	175	.	7.36804	19.5717	17.5288	225
chr16	6191147	6191412	GSE124336_Fernandez_2019_GSM3529865_P0PM_2_S1_P0_eHcn4_2_ATACseq_SRR8368606_peak_49064	77	.	4.75358	9.58475	7.74564	126
chr16	6300075	6300519	GSE124336_Fernandez_2019_GSM3529865_P0PM_2_S1_P0_eHcn4_2_ATACseq_SRR8368606_peak_49065	102	.	5.46661	12.1021	10.2001	193
chr16	6348823	6349155	GSE124336_Fernandez_2019_GSM3529865_P0PM_2_S1_P0_eHcn4_2_ATACseq_SRR8368606_peak_49066	146	.	6.65501	16.6543	14.6607	229
chr16	6405180	6405642	GSE124336_Fernandez_2019_GSM3529865_P0PM_2_S1_P0_eHcn4_2_ATACseq_SRR8368606_peak_49067	102	.	5.46661	12.1021	10.2001	81
chr16	6436620	6436887	GSE124336_Fernandez_2019_GSM3529865_P0PM_2_S1_P0_eHcn4_2_ATACseq_SRR8368606_peak_49068	85	.	4.99126	10.4043	8.54336	102
chr16	6448401	6448928	GSE124336_Fernandez_2019_GSM3529865_P0PM_2_S1_P0_eHcn4_2_ATACseq_SRR8368606_peak_49069	146	.	6.65501	16.6543	14.6607	150
chr16	6479896	6480622	GSE124336_Fernandez_2019_GSM3529865_P0PM_2_S1_P0_eHcn4_2_ATACseq_SRR8368606_peak_49070	225	.	8.55644	24.7029	22.5849	662
chr16	6489169	6489371	GSE124336_Fernandez_2019_GSM3529865_P0PM_2_S1_P0_eHcn4_2_ATACseq_SRR8368606_peak_49071	62	.	4.27822	8.00919	6.21666	79
chr16	6489497	6489622	GSE124336_Fernandez_2019_GSM3529865_P0PM_2_S1_P0_eHcn4_2_ATACseq_SRR8368606_peak_49072	28	.	3.08982	4.49666	2.84628	109
chr16	6532651	6532864	GSE124336_Fernandez_2019_GSM3529865_P0PM_2_S1_P0_eHcn4_2_ATACseq_SRR8368606_peak_49073	69	.	4.5159	8.78605	6.9696	60
chr16	6564363	6565014	GSE124336_Fernandez_2019_GSM3529865_P0PM_2_S1_P0_eHcn4_2_ATACseq_SRR8368606_peak_49074	799	.	19.4897	82.5488	79.9151	376
chr16	6565193	6565416	GSE124336_Fernandez_2019_GSM3529865_P0PM_2_S1_P0_eHcn4_2_ATACseq_SRR8368606_peak_49075	54	.	4.04054	7.2553	5.488	182
chr16	6597894	6598085	GSE124336_Fernandez_2019_GSM3529865_P0PM_2_S1_P0_eHcn4_2_ATACseq_SRR8368606_peak_49076	28	.	3.08982	4.49666	2.84628	88
chr16	6616633	6616776	GSE124336_Fernandez_2019_GSM3529865_P0PM_2_S1_P0_eHcn4_2_ATACseq_SRR8368606_peak_49077	41	.	3.56518	5.82158	4.10883	112
chr16	6692951	6693221	GSE124336_Fernandez_2019_GSM3529865_P0PM_2_S1_P0_eHcn4_2_ATACseq_SRR8368606_peak_49078	370	.	11.6463	39.3471	37.0605	87
chr16	6716172	6716684	GSE124336_Fernandez_2019_GSM3529865_P0PM_2_S1_P0_eHcn4_2_ATACseq_SRR8368606_peak_49079	358	.	11.4086	38.1624	35.8878	247
chr16	6754956	6755198	GSE124336_Fernandez_2019_GSM3529865_P0PM_2_S1_P0_eHcn4_2_ATACseq_SRR8368606_peak_49080	215	.	8.31876	23.6516	21.5481	121
chr16	6791600	6792097	GSE124336_Fernandez_2019_GSM3529865_P0PM_2_S1_P0_eHcn4_2_ATACseq_SRR8368606_peak_49081	418	.	12.597	44.1715	41.8381	207
chr16	6839687	6840239	GSE124336_Fernandez_2019_GSM3529865_P0PM_2_S1_P0_eHcn4_2_ATACseq_SRR8368606_peak_49082	785	.	19.252	81.1409	78.5169	140
chr16	6918743	6919015	GSE124336_Fernandez_2019_GSM3529865_P0PM_2_S1_P0_eHcn4_2_ATACseq_SRR8368606_peak_49083	77	.	4.75358	9.58475	7.74564	109
chr16	6944029	6944537	GSE124336_Fernandez_2019_GSM3529865_P0PM_2_S1_P0_eHcn4_2_ATACseq_SRR8368606_peak_49084	146	.	6.65501	16.6543	14.6607	122
chr16	6985753	6986585	GSE124336_Fernandez_2019_GSM3529865_P0PM_2_S1_P0_eHcn4_2_ATACseq_SRR8368606_peak_49085	2639	.	46.585	267.887	263.945	431
chr16	6989221	6989518	GSE124336_Fernandez_2019_GSM3529865_P0PM_2_S1_P0_eHcn4_2_ATACseq_SRR8368606_peak_49086	85	.	4.99126	10.4043	8.54336	66
chr16	7029472	7029704	GSE124336_Fernandez_2019_GSM3529865_P0PM_2_S1_P0_eHcn4_2_ATACseq_SRR8368606_peak_49087	41	.	3.56518	5.82158	4.10883	105
chr16	7039580	7039736	GSE124336_Fernandez_2019_GSM3529865_P0PM_2_S1_P0_eHcn4_2_ATACseq_SRR8368606_peak_49088	77	.	4.75358	9.58475	7.74564	57
chr16	7049122	7049884	GSE124336_Fernandez_2019_GSM3529865_P0PM_2_S1_P0_eHcn4_2_ATACseq_SRR8368606_peak_49089	505	.	14.2607	52.9208	50.5096	662
chr16	7057677	7058118	GSE124336_Fernandez_2019_GSM3529865_P0PM_2_S1_P0_eHcn4_2_ATACseq_SRR8368606_peak_49090	479	.	13.7854	50.3833	47.9937	223
chr16	7067029	7067551	GSE124336_Fernandez_2019_GSM3529865_P0PM_2_S1_P0_eHcn4_2_ATACseq_SRR8368606_peak_49091	165	.	7.13036	18.5849	16.5581	451
chr16	7069233	7071316	GSE124336_Fernandez_2019_GSM3529865_P0PM_2_S1_P0_eHcn4_2_ATACseq_SRR8368606_peak_49092	970	.	22.3418	99.8365	97.0885	524
chr16	7076784	7076995	GSE124336_Fernandez_2019_GSM3529865_P0PM_2_S1_P0_eHcn4_2_ATACseq_SRR8368606_peak_49093	54	.	4.04054	7.2553	5.488	168
chr16	7087374	7087577	GSE124336_Fernandez_2019_GSM3529865_P0PM_2_S1_P0_eHcn4_2_ATACseq_SRR8368606_peak_49094	69	.	4.5159	8.78605	6.9696	79
chr16	7088756	7088939	GSE124336_Fernandez_2019_GSM3529865_P0PM_2_S1_P0_eHcn4_2_ATACseq_SRR8368606_peak_49095	34	.	3.3275	5.14468	3.46197	10
chr16	7089109	7089261	GSE124336_Fernandez_2019_GSM3529865_P0PM_2_S1_P0_eHcn4_2_ATACseq_SRR8368606_peak_49096	93	.	5.22893	11.2437	9.36183	113
chr16	7097185	7097535	GSE124336_Fernandez_2019_GSM3529865_P0PM_2_S1_P0_eHcn4_2_ATACseq_SRR8368606_peak_49097	165	.	7.13036	18.5849	16.5581	147
chr16	7098072	7098303	GSE124336_Fernandez_2019_GSM3529865_P0PM_2_S1_P0_eHcn4_2_ATACseq_SRR8368606_peak_49098	69	.	4.5159	8.78605	6.9696	162
chr16	7098640	7100883	GSE124336_Fernandez_2019_GSM3529865_P0PM_2_S1_P0_eHcn4_2_ATACseq_SRR8368606_peak_49099	3034	.	51.814	307.722	303.401	1432
chr16	7101845	7103035	GSE124336_Fernandez_2019_GSM3529865_P0PM_2_S1_P0_eHcn4_2_ATACseq_SRR8368606_peak_49100	165	.	7.13036	18.5849	16.5581	769
chr16	7104202	7104359	GSE124336_Fernandez_2019_GSM3529865_P0PM_2_S1_P0_eHcn4_2_ATACseq_SRR8368606_peak_49101	54	.	4.04054	7.2553	5.488	48
chr16	7115819	7116364	GSE124336_Fernandez_2019_GSM3529865_P0PM_2_S1_P0_eHcn4_2_ATACseq_SRR8368606_peak_49102	54	.	4.04054	7.2553	5.488	509
chr16	7124140	7124315	GSE124336_Fernandez_2019_GSM3529865_P0PM_2_S1_P0_eHcn4_2_ATACseq_SRR8368606_peak_49103	54	.	4.04054	7.2553	5.488	134
chr16	7129404	7130548	GSE124336_Fernandez_2019_GSM3529865_P0PM_2_S1_P0_eHcn4_2_ATACseq_SRR8368606_peak_49104	442	.	13.0723	46.6329	44.2768	791
chr16	7136883	7137373	GSE124336_Fernandez_2019_GSM3529865_P0PM_2_S1_P0_eHcn4_2_ATACseq_SRR8368606_peak_49105	556	.	15.2114	58.081	55.6272	247
chr16	7140428	7140656	GSE124336_Fernandez_2019_GSM3529865_P0PM_2_S1_P0_eHcn4_2_ATACseq_SRR8368606_peak_49106	85	.	4.99126	10.4043	8.54336	82
chr16	7140793	7141408	GSE124336_Fernandez_2019_GSM3529865_P0PM_2_S1_P0_eHcn4_2_ATACseq_SRR8368606_peak_49107	467	.	13.5477	49.1256	46.7471	324
chr16	7146429	7146756	GSE124336_Fernandez_2019_GSM3529865_P0PM_2_S1_P0_eHcn4_2_ATACseq_SRR8368606_peak_49108	85	.	4.99126	10.4043	8.54336	301
chr16	7150395	7150802	GSE124336_Fernandez_2019_GSM3529865_P0PM_2_S1_P0_eHcn4_2_ATACseq_SRR8368606_peak_49109	225	.	8.55644	24.7029	22.5849	273
chr16	7162016	7162669	GSE124336_Fernandez_2019_GSM3529865_P0PM_2_S1_P0_eHcn4_2_ATACseq_SRR8368606_peak_49110	246	.	9.0318	26.8407	24.6944	389
chr16	7163352	7164052	GSE124336_Fernandez_2019_GSM3529865_P0PM_2_S1_P0_eHcn4_2_ATACseq_SRR8368606_peak_49111	394	.	12.1216	41.7425	39.4322	472
chr16	7182100	7182274	GSE124336_Fernandez_2019_GSM3529865_P0PM_2_S1_P0_eHcn4_2_ATACseq_SRR8368606_peak_49112	93	.	5.22893	11.2437	9.36183	113
chr16	7187900	7188070	GSE124336_Fernandez_2019_GSM3529865_P0PM_2_S1_P0_eHcn4_2_ATACseq_SRR8368606_peak_49113	93	.	5.22893	11.2437	9.36183	55
chr16	7228412	7228552	GSE124336_Fernandez_2019_GSM3529865_P0PM_2_S1_P0_eHcn4_2_ATACseq_SRR8368606_peak_49114	34	.	3.3275	5.14468	3.46197	58
chr16	7229033	7229576	GSE124336_Fernandez_2019_GSM3529865_P0PM_2_S1_P0_eHcn4_2_ATACseq_SRR8368606_peak_49115	442	.	13.0723	46.6329	44.2768	415
chr16	7275227	7275401	GSE124336_Fernandez_2019_GSM3529865_P0PM_2_S1_P0_eHcn4_2_ATACseq_SRR8368606_peak_49116	54	.	4.04054	7.2553	5.488	56
chr16	7278841	7278980	GSE124336_Fernandez_2019_GSM3529865_P0PM_2_S1_P0_eHcn4_2_ATACseq_SRR8368606_peak_49117	22	.	2.85215	3.87949	2.26414	10
chr16	7279395	7280043	GSE124336_Fernandez_2019_GSM3529865_P0PM_2_S1_P0_eHcn4_2_ATACseq_SRR8368606_peak_49118	869	.	20.6781	89.6658	86.9843	285
chr16	7282319	7282614	GSE124336_Fernandez_2019_GSM3529865_P0PM_2_S1_P0_eHcn4_2_ATACseq_SRR8368606_peak_49119	85	.	4.99126	10.4043	8.54336	102
chr16	7312377	7312574	GSE124336_Fernandez_2019_GSM3529865_P0PM_2_S1_P0_eHcn4_2_ATACseq_SRR8368606_peak_49120	128	.	6.17965	14.7841	12.8255	108
chr16	7419763	7419912	GSE124336_Fernandez_2019_GSM3529865_P0PM_2_S1_P0_eHcn4_2_ATACseq_SRR8368606_peak_49121	28	.	3.08982	4.49666	2.84628	20
chr16	7420083	7420234	GSE124336_Fernandez_2019_GSM3529865_P0PM_2_S1_P0_eHcn4_2_ATACseq_SRR8368606_peak_49122	34	.	3.3275	5.14468	3.46197	126
chr16	7451195	7451461	GSE124336_Fernandez_2019_GSM3529865_P0PM_2_S1_P0_eHcn4_2_ATACseq_SRR8368606_peak_49123	175	.	7.36804	19.5717	17.5288	107
chr16	7493400	7493525	GSE124336_Fernandez_2019_GSM3529865_P0PM_2_S1_P0_eHcn4_2_ATACseq_SRR8368606_peak_49124	34	.	3.3275	5.14468	3.46197	34
chr16	7560884	7561358	GSE124336_Fernandez_2019_GSM3529865_P0PM_2_S1_P0_eHcn4_2_ATACseq_SRR8368606_peak_49125	442	.	13.0723	46.6329	44.2768	225
chr16	7606666	7606874	GSE124336_Fernandez_2019_GSM3529865_P0PM_2_S1_P0_eHcn4_2_ATACseq_SRR8368606_peak_49126	93	.	5.22893	11.2437	9.36183	123
chr16	7639219	7639811	GSE124336_Fernandez_2019_GSM3529865_P0PM_2_S1_P0_eHcn4_2_ATACseq_SRR8368606_peak_49127	716	.	18.0636	74.1827	71.6075	385
chr16	7858349	7858568	GSE124336_Fernandez_2019_GSM3529865_P0PM_2_S1_P0_eHcn4_2_ATACseq_SRR8368606_peak_49128	47	.	3.80286	6.52563	4.78483	134
chr16	7928104	7928338	GSE124336_Fernandez_2019_GSM3529865_P0PM_2_S1_P0_eHcn4_2_ATACseq_SRR8368606_peak_49129	77	.	4.75358	9.58475	7.74564	150
chr16	8073225	8073475	GSE124336_Fernandez_2019_GSM3529865_P0PM_2_S1_P0_eHcn4_2_ATACseq_SRR8368606_peak_49130	128	.	6.17965	14.7841	12.8255	192
chr16	8108255	8108385	GSE124336_Fernandez_2019_GSM3529865_P0PM_2_S1_P0_eHcn4_2_ATACseq_SRR8368606_peak_49131	85	.	4.99126	10.4043	8.54336	65
chr16	8208060	8208665	GSE124336_Fernandez_2019_GSM3529865_P0PM_2_S1_P0_eHcn4_2_ATACseq_SRR8368606_peak_49132	442	.	13.0723	46.6329	44.2768	367
chr16	8228508	8228716	GSE124336_Fernandez_2019_GSM3529865_P0PM_2_S1_P0_eHcn4_2_ATACseq_SRR8368606_peak_49133	34	.	3.3275	5.14468	3.46197	47
chr16	8230616	8230930	GSE124336_Fernandez_2019_GSM3529865_P0PM_2_S1_P0_eHcn4_2_ATACseq_SRR8368606_peak_49134	110	.	5.70429	12.9788	11.0573	67
chr16	8231277	8232718	GSE124336_Fernandez_2019_GSM3529865_P0PM_2_S1_P0_eHcn4_2_ATACseq_SRR8368606_peak_49135	1899	.	36.3649	193.246	189.904	1039
chr16	8305077	8305233	GSE124336_Fernandez_2019_GSM3529865_P0PM_2_S1_P0_eHcn4_2_ATACseq_SRR8368606_peak_49136	85	.	4.99126	10.4043	8.54336	34
chr16	8333280	8333622	GSE124336_Fernandez_2019_GSM3529865_P0PM_2_S1_P0_eHcn4_2_ATACseq_SRR8368606_peak_49137	290	.	9.98251	31.2488	29.0492	241
chr16	8406818	8407016	GSE124336_Fernandez_2019_GSM3529865_P0PM_2_S1_P0_eHcn4_2_ATACseq_SRR8368606_peak_49138	69	.	4.5159	8.78605	6.9696	77
chr16	8412326	8412646	GSE124336_Fernandez_2019_GSM3529865_P0PM_2_S1_P0_eHcn4_2_ATACseq_SRR8368606_peak_49139	442	.	13.0723	46.6329	44.2768	131
chr16	8459059	8459486	GSE124336_Fernandez_2019_GSM3529865_P0PM_2_S1_P0_eHcn4_2_ATACseq_SRR8368606_peak_49140	110	.	5.70429	12.9788	11.0573	184
chr16	8470328	8471542	GSE124336_Fernandez_2019_GSM3529865_P0PM_2_S1_P0_eHcn4_2_ATACseq_SRR8368606_peak_49141	1427	.	29.4722	145.797	142.762	393
chr16	8494214	8494754	GSE124336_Fernandez_2019_GSM3529865_P0PM_2_S1_P0_eHcn4_2_ATACseq_SRR8368606_peak_49142	799	.	19.4897	82.5488	79.9151	264
chr16	8504425	8504591	GSE124336_Fernandez_2019_GSM3529865_P0PM_2_S1_P0_eHcn4_2_ATACseq_SRR8368606_peak_49143	205	.	8.08108	22.6125	20.5237	74
chr16	8512941	8513810	GSE124336_Fernandez_2019_GSM3529865_P0PM_2_S1_P0_eHcn4_2_ATACseq_SRR8368606_peak_49144	2324	.	42.3068	236.086	232.423	464
chr16	8514119	8514704	GSE124336_Fernandez_2019_GSM3529865_P0PM_2_S1_P0_eHcn4_2_ATACseq_SRR8368606_peak_49145	608	.	16.1622	63.3487	60.8536	319
chr16	8523523	8524501	GSE124336_Fernandez_2019_GSM3529865_P0PM_2_S1_P0_eHcn4_2_ATACseq_SRR8368606_peak_49146	970	.	22.3418	99.8365	97.0885	432
chr16	8525946	8526076	GSE124336_Fernandez_2019_GSM3529865_P0PM_2_S1_P0_eHcn4_2_ATACseq_SRR8368606_peak_49147	22	.	2.85215	3.87949	2.26414	124
chr16	8540329	8541420	GSE124336_Fernandez_2019_GSM3529865_P0PM_2_S1_P0_eHcn4_2_ATACseq_SRR8368606_peak_49148	2604	.	46.1097	264.317	260.407	675
chr16	8636942	8638285	GSE124336_Fernandez_2019_GSM3529865_P0PM_2_S1_P0_eHcn4_2_ATACseq_SRR8368606_peak_49149	2050	.	38.504	208.478	205.029	748
chr16	8643823	8644154	GSE124336_Fernandez_2019_GSM3529865_P0PM_2_S1_P0_eHcn4_2_ATACseq_SRR8368606_peak_49150	467	.	13.5477	49.1256	46.7471	245
chr16	8666218	8666889	GSE124336_Fernandez_2019_GSM3529865_P0PM_2_S1_P0_eHcn4_2_ATACseq_SRR8368606_peak_49151	455	.	13.31	47.8754	45.508	467
chr16	8667738	8668228	GSE124336_Fernandez_2019_GSM3529865_P0PM_2_S1_P0_eHcn4_2_ATACseq_SRR8368606_peak_49152	69	.	4.5159	8.78605	6.9696	206
chr16	8668440	8668958	GSE124336_Fernandez_2019_GSM3529865_P0PM_2_S1_P0_eHcn4_2_ATACseq_SRR8368606_peak_49153	324	.	10.6955	34.6628	32.425	417
chr16	8669407	8669750	GSE124336_Fernandez_2019_GSM3529865_P0PM_2_S1_P0_eHcn4_2_ATACseq_SRR8368606_peak_49154	41	.	3.56518	5.82158	4.10883	291
chr16	8670520	8671026	GSE124336_Fernandez_2019_GSM3529865_P0PM_2_S1_P0_eHcn4_2_ATACseq_SRR8368606_peak_49155	69	.	4.5159	8.78605	6.9696	216
chr16	8671370	8672498	GSE124336_Fernandez_2019_GSM3529865_P0PM_2_S1_P0_eHcn4_2_ATACseq_SRR8368606_peak_49156	2169	.	40.1677	220.476	216.938	340
chr16	8674195	8674651	GSE124336_Fernandez_2019_GSM3529865_P0PM_2_S1_P0_eHcn4_2_ATACseq_SRR8368606_peak_49157	156	.	6.89269	17.6123	15.6019	160
chr16	8676743	8677126	GSE124336_Fernandez_2019_GSM3529865_P0PM_2_S1_P0_eHcn4_2_ATACseq_SRR8368606_peak_49158	479	.	13.7854	50.3833	47.9937	256
chr16	8685204	8685510	GSE124336_Fernandez_2019_GSM3529865_P0PM_2_S1_P0_eHcn4_2_ATACseq_SRR8368606_peak_49159	77	.	4.75358	9.58475	7.74564	70
chr16	8686055	8686580	GSE124336_Fernandez_2019_GSM3529865_P0PM_2_S1_P0_eHcn4_2_ATACseq_SRR8368606_peak_49160	608	.	16.1622	63.3487	60.8536	273
chr16	8686903	8687180	GSE124336_Fernandez_2019_GSM3529865_P0PM_2_S1_P0_eHcn4_2_ATACseq_SRR8368606_peak_49161	156	.	6.89269	17.6123	15.6019	186
chr16	8690223	8690706	GSE124336_Fernandez_2019_GSM3529865_P0PM_2_S1_P0_eHcn4_2_ATACseq_SRR8368606_peak_49162	467	.	13.5477	49.1256	46.7471	205
chr16	8734250	8734484	GSE124336_Fernandez_2019_GSM3529865_P0PM_2_S1_P0_eHcn4_2_ATACseq_SRR8368606_peak_49163	47	.	3.80286	6.52563	4.78483	45
chr16	8734783	8734943	GSE124336_Fernandez_2019_GSM3529865_P0PM_2_S1_P0_eHcn4_2_ATACseq_SRR8368606_peak_49164	28	.	3.08982	4.49666	2.84628	71
chr16	8735914	8736524	GSE124336_Fernandez_2019_GSM3529865_P0PM_2_S1_P0_eHcn4_2_ATACseq_SRR8368606_peak_49165	93	.	5.22893	11.2437	9.36183	195
chr16	8736838	8737022	GSE124336_Fernandez_2019_GSM3529865_P0PM_2_S1_P0_eHcn4_2_ATACseq_SRR8368606_peak_49166	41	.	3.56518	5.82158	4.10883	142
chr16	8737341	8738335	GSE124336_Fernandez_2019_GSM3529865_P0PM_2_S1_P0_eHcn4_2_ATACseq_SRR8368606_peak_49167	394	.	12.1216	41.7425	39.4322	585
chr16	8738669	8739447	GSE124336_Fernandez_2019_GSM3529865_P0PM_2_S1_P0_eHcn4_2_ATACseq_SRR8368606_peak_49168	1651	.	32.7997	168.374	165.197	302
chr16	8762764	8763482	GSE124336_Fernandez_2019_GSM3529865_P0PM_2_S1_P0_eHcn4_2_ATACseq_SRR8368606_peak_49169	635	.	16.6375	66.021	63.5056	414
chr16	8769009	8769798	GSE124336_Fernandez_2019_GSM3529865_P0PM_2_S1_P0_eHcn4_2_ATACseq_SRR8368606_peak_49170	1587	.	31.849	161.858	158.722	282
chr16	8828950	8831890	GSE124336_Fernandez_2019_GSM3529865_P0PM_2_S1_P0_eHcn4_2_ATACseq_SRR8368606_peak_49171	2799	.	48.7242	284.06	279.966	828
chr16	8834412	8834536	GSE124336_Fernandez_2019_GSM3529865_P0PM_2_S1_P0_eHcn4_2_ATACseq_SRR8368606_peak_49172	34	.	3.3275	5.14468	3.46197	49
chr16	8864274	8864624	GSE124336_Fernandez_2019_GSM3529865_P0PM_2_S1_P0_eHcn4_2_ATACseq_SRR8368606_peak_49173	185	.	7.60572	20.5721	18.5136	248
chr16	8869731	8870076	GSE124336_Fernandez_2019_GSM3529865_P0PM_2_S1_P0_eHcn4_2_ATACseq_SRR8368606_peak_49174	335	.	10.9332	35.8201	33.5699	147
chr16	8883775	8884062	GSE124336_Fernandez_2019_GSM3529865_P0PM_2_S1_P0_eHcn4_2_ATACseq_SRR8368606_peak_49175	225	.	8.55644	24.7029	22.5849	81
chr16	9009376	9009847	GSE124336_Fernandez_2019_GSM3529865_P0PM_2_S1_P0_eHcn4_2_ATACseq_SRR8368606_peak_49176	492	.	14.0231	51.6484	49.248	220
chr16	9092363	9092487	GSE124336_Fernandez_2019_GSM3529865_P0PM_2_S1_P0_eHcn4_2_ATACseq_SRR8368606_peak_49177	22	.	2.85215	3.87949	2.26414	117
chr16	9193427	9194338	GSE124336_Fernandez_2019_GSM3529865_P0PM_2_S1_P0_eHcn4_2_ATACseq_SRR8368606_peak_49178	358	.	11.4086	38.1624	35.8878	292
chr16	9280687	9281537	GSE124336_Fernandez_2019_GSM3529865_P0PM_2_S1_P0_eHcn4_2_ATACseq_SRR8368606_peak_49179	505	.	14.2607	52.9208	50.5096	404
chr16	9501800	9501938	GSE124336_Fernandez_2019_GSM3529865_P0PM_2_S1_P0_eHcn4_2_ATACseq_SRR8368606_peak_49180	77	.	4.75358	9.58475	7.74564	107
chr16	9504291	9504587	GSE124336_Fernandez_2019_GSM3529865_P0PM_2_S1_P0_eHcn4_2_ATACseq_SRR8368606_peak_49181	41	.	3.56518	5.82158	4.10883	150
chr16	9588562	9588817	GSE124336_Fernandez_2019_GSM3529865_P0PM_2_S1_P0_eHcn4_2_ATACseq_SRR8368606_peak_49182	93	.	5.22893	11.2437	9.36183	144
chr16	9608191	9608460	GSE124336_Fernandez_2019_GSM3529865_P0PM_2_S1_P0_eHcn4_2_ATACseq_SRR8368606_peak_49183	93	.	5.22893	11.2437	9.36183	166
chr16	9612714	9612985	GSE124336_Fernandez_2019_GSM3529865_P0PM_2_S1_P0_eHcn4_2_ATACseq_SRR8368606_peak_49184	69	.	4.5159	8.78605	6.9696	106
chr16	9616914	9617256	GSE124336_Fernandez_2019_GSM3529865_P0PM_2_S1_P0_eHcn4_2_ATACseq_SRR8368606_peak_49185	69	.	4.5159	8.78605	6.9696	81
chr16	9649147	9649311	GSE124336_Fernandez_2019_GSM3529865_P0PM_2_S1_P0_eHcn4_2_ATACseq_SRR8368606_peak_49186	54	.	4.04054	7.2553	5.488	126
chr16	9670327	9671638	GSE124336_Fernandez_2019_GSM3529865_P0PM_2_S1_P0_eHcn4_2_ATACseq_SRR8368606_peak_49187	1587	.	31.849	161.858	158.722	609
chr16	9751171	9751399	GSE124336_Fernandez_2019_GSM3529865_P0PM_2_S1_P0_eHcn4_2_ATACseq_SRR8368606_peak_49188	69	.	4.5159	8.78605	6.9696	149
chr16	9904481	9904817	GSE124336_Fernandez_2019_GSM3529865_P0PM_2_S1_P0_eHcn4_2_ATACseq_SRR8368606_peak_49189	195	.	7.8434	21.5859	19.512	142
chr16	9922698	9922822	GSE124336_Fernandez_2019_GSM3529865_P0PM_2_S1_P0_eHcn4_2_ATACseq_SRR8368606_peak_49190	69	.	4.5159	8.78605	6.9696	22
chr16	9930634	9931036	GSE124336_Fernandez_2019_GSM3529865_P0PM_2_S1_P0_eHcn4_2_ATACseq_SRR8368606_peak_49191	236	.	8.79412	25.766	23.6337	174
chr16	9993678	9994383	GSE124336_Fernandez_2019_GSM3529865_P0PM_2_S1_P0_eHcn4_2_ATACseq_SRR8368606_peak_49192	290	.	9.98251	31.2488	29.0492	190
chr16	9994836	9995553	GSE124336_Fernandez_2019_GSM3529865_P0PM_2_S1_P0_eHcn4_2_ATACseq_SRR8368606_peak_49193	102	.	5.46661	12.1021	10.2001	68
chr16	10192615	10193257	GSE124336_Fernandez_2019_GSM3529865_P0PM_2_S1_P0_eHcn4_2_ATACseq_SRR8368606_peak_49194	855	.	20.4404	88.2322	85.5603	301
chr16	10272348	10272589	GSE124336_Fernandez_2019_GSM3529865_P0PM_2_S1_P0_eHcn4_2_ATACseq_SRR8368606_peak_49195	236	.	8.79412	25.766	23.6337	68
chr16	10280397	10280730	GSE124336_Fernandez_2019_GSM3529865_P0PM_2_S1_P0_eHcn4_2_ATACseq_SRR8368606_peak_49196	688	.	17.5882	71.4386	68.8832	99
chr16	10286584	10286746	GSE124336_Fernandez_2019_GSM3529865_P0PM_2_S1_P0_eHcn4_2_ATACseq_SRR8368606_peak_49197	34	.	3.3275	5.14468	3.46197	149
chr16	10298231	10298594	GSE124336_Fernandez_2019_GSM3529865_P0PM_2_S1_P0_eHcn4_2_ATACseq_SRR8368606_peak_49198	185	.	7.60572	20.5721	18.5136	217
chr16	10299677	10300328	GSE124336_Fernandez_2019_GSM3529865_P0PM_2_S1_P0_eHcn4_2_ATACseq_SRR8368606_peak_49199	128	.	6.17965	14.7841	12.8255	188
chr16	10304963	10305088	GSE124336_Fernandez_2019_GSM3529865_P0PM_2_S1_P0_eHcn4_2_ATACseq_SRR8368606_peak_49200	41	.	3.56518	5.82158	4.10883	39
chr16	10307391	10307859	GSE124336_Fernandez_2019_GSM3529865_P0PM_2_S1_P0_eHcn4_2_ATACseq_SRR8368606_peak_49201	119	.	5.94197	13.873	11.9327	228
chr16	10310605	10312025	GSE124336_Fernandez_2019_GSM3529865_P0PM_2_S1_P0_eHcn4_2_ATACseq_SRR8368606_peak_49202	1915	.	36.6025	194.927	191.574	685
chr16	10312157	10314397	GSE124336_Fernandez_2019_GSM3529865_P0PM_2_S1_P0_eHcn4_2_ATACseq_SRR8368606_peak_49203	1619	.	32.3243	165.11	161.953	1785
chr16	10320081	10320240	GSE124336_Fernandez_2019_GSM3529865_P0PM_2_S1_P0_eHcn4_2_ATACseq_SRR8368606_peak_49204	41	.	3.56518	5.82158	4.10883	53
chr16	10337128	10338706	GSE124336_Fernandez_2019_GSM3529865_P0PM_2_S1_P0_eHcn4_2_ATACseq_SRR8368606_peak_49205	608	.	16.1622	63.3487	60.8536	831
chr16	10347297	10348480	GSE124336_Fernandez_2019_GSM3529865_P0PM_2_S1_P0_eHcn4_2_ATACseq_SRR8368606_peak_49206	884	.	20.9157	91.1043	88.4133	406
chr16	10349079	10350168	GSE124336_Fernandez_2019_GSM3529865_P0PM_2_S1_P0_eHcn4_2_ATACseq_SRR8368606_peak_49207	970	.	22.3418	99.8365	97.0885	533
chr16	10350489	10350785	GSE124336_Fernandez_2019_GSM3529865_P0PM_2_S1_P0_eHcn4_2_ATACseq_SRR8368606_peak_49208	34	.	3.3275	5.14468	3.46197	57
chr16	10351007	10352018	GSE124336_Fernandez_2019_GSM3529865_P0PM_2_S1_P0_eHcn4_2_ATACseq_SRR8368606_peak_49209	841	.	20.2027	86.8037	84.1414	374
chr16	10354902	10355796	GSE124336_Fernandez_2019_GSM3529865_P0PM_2_S1_P0_eHcn4_2_ATACseq_SRR8368606_peak_49210	1635	.	32.562	166.741	163.573	311
chr16	10358040	10358403	GSE124336_Fernandez_2019_GSM3529865_P0PM_2_S1_P0_eHcn4_2_ATACseq_SRR8368606_peak_49211	69	.	4.5159	8.78605	6.9696	123
chr16	10366671	10367108	GSE124336_Fernandez_2019_GSM3529865_P0PM_2_S1_P0_eHcn4_2_ATACseq_SRR8368606_peak_49212	406	.	12.3593	42.9528	40.6309	129
chr16	10374440	10375074	GSE124336_Fernandez_2019_GSM3529865_P0PM_2_S1_P0_eHcn4_2_ATACseq_SRR8368606_peak_49213	279	.	9.74483	30.1309	27.9443	389
chr16	10394885	10395404	GSE124336_Fernandez_2019_GSM3529865_P0PM_2_S1_P0_eHcn4_2_ATACseq_SRR8368606_peak_49214	394	.	12.1216	41.7425	39.4322	248
chr16	10398819	10399540	GSE124336_Fernandez_2019_GSM3529865_P0PM_2_S1_P0_eHcn4_2_ATACseq_SRR8368606_peak_49215	358	.	11.4086	38.1624	35.8878	486
chr16	10411556	10412487	GSE124336_Fernandez_2019_GSM3529865_P0PM_2_S1_P0_eHcn4_2_ATACseq_SRR8368606_peak_49216	1717	.	33.7504	174.941	171.721	606
chr16	10447152	10447472	GSE124336_Fernandez_2019_GSM3529865_P0PM_2_S1_P0_eHcn4_2_ATACseq_SRR8368606_peak_49217	137	.	6.41733	15.7114	13.7351	268
chr16	10452207	10453049	GSE124336_Fernandez_2019_GSM3529865_P0PM_2_S1_P0_eHcn4_2_ATACseq_SRR8368606_peak_49218	1271	.	27.0954	130.085	127.148	548
chr16	10475020	10475195	GSE124336_Fernandez_2019_GSM3529865_P0PM_2_S1_P0_eHcn4_2_ATACseq_SRR8368606_peak_49219	47	.	3.80286	6.52563	4.78483	73
chr16	10489762	10490063	GSE124336_Fernandez_2019_GSM3529865_P0PM_2_S1_P0_eHcn4_2_ATACseq_SRR8368606_peak_49220	47	.	3.80286	6.52563	4.78483	32
chr16	10498234	10498498	GSE124336_Fernandez_2019_GSM3529865_P0PM_2_S1_P0_eHcn4_2_ATACseq_SRR8368606_peak_49221	54	.	4.04054	7.2553	5.488	224
chr16	10501966	10502123	GSE124336_Fernandez_2019_GSM3529865_P0PM_2_S1_P0_eHcn4_2_ATACseq_SRR8368606_peak_49222	225	.	8.55644	24.7029	22.5849	79
chr16	10510802	10511047	GSE124336_Fernandez_2019_GSM3529865_P0PM_2_S1_P0_eHcn4_2_ATACseq_SRR8368606_peak_49223	41	.	3.56518	5.82158	4.10883	20
chr16	10521132	10521675	GSE124336_Fernandez_2019_GSM3529865_P0PM_2_S1_P0_eHcn4_2_ATACseq_SRR8368606_peak_49224	729	.	18.3013	75.5633	72.9782	229
chr16	10522897	10523074	GSE124336_Fernandez_2019_GSM3529865_P0PM_2_S1_P0_eHcn4_2_ATACseq_SRR8368606_peak_49225	290	.	9.98251	31.2488	29.0492	90
chr16	10530104	10530730	GSE124336_Fernandez_2019_GSM3529865_P0PM_2_S1_P0_eHcn4_2_ATACseq_SRR8368606_peak_49226	257	.	9.26947	27.9265	25.7666	217
chr16	10532008	10532301	GSE124336_Fernandez_2019_GSM3529865_P0PM_2_S1_P0_eHcn4_2_ATACseq_SRR8368606_peak_49227	34	.	3.3275	5.14468	3.46197	153
chr16	10536148	10536279	GSE124336_Fernandez_2019_GSM3529865_P0PM_2_S1_P0_eHcn4_2_ATACseq_SRR8368606_peak_49228	93	.	5.22893	11.2437	9.36183	93
chr16	10536934	10537385	GSE124336_Fernandez_2019_GSM3529865_P0PM_2_S1_P0_eHcn4_2_ATACseq_SRR8368606_peak_49229	257	.	9.26947	27.9265	25.7666	216
chr16	10540935	10543478	GSE124336_Fernandez_2019_GSM3529865_P0PM_2_S1_P0_eHcn4_2_ATACseq_SRR8368606_peak_49230	3456	.	57.2806	350.397	345.699	2158
chr16	10544845	10546318	GSE124336_Fernandez_2019_GSM3529865_P0PM_2_S1_P0_eHcn4_2_ATACseq_SRR8368606_peak_49231	3364	.	56.0922	341.036	336.411	468
chr16	10546475	10546724	GSE124336_Fernandez_2019_GSM3529865_P0PM_2_S1_P0_eHcn4_2_ATACseq_SRR8368606_peak_49232	34	.	3.3275	5.14468	3.46197	27
chr16	10546976	10547346	GSE124336_Fernandez_2019_GSM3529865_P0PM_2_S1_P0_eHcn4_2_ATACseq_SRR8368606_peak_49233	358	.	11.4086	38.1624	35.8878	165
chr16	10557483	10557935	GSE124336_Fernandez_2019_GSM3529865_P0PM_2_S1_P0_eHcn4_2_ATACseq_SRR8368606_peak_49234	185	.	7.60572	20.5721	18.5136	276
chr16	10561478	10561743	GSE124336_Fernandez_2019_GSM3529865_P0PM_2_S1_P0_eHcn4_2_ATACseq_SRR8368606_peak_49235	215	.	8.31876	23.6516	21.5481	193
chr16	10565265	10565956	GSE124336_Fernandez_2019_GSM3529865_P0PM_2_S1_P0_eHcn4_2_ATACseq_SRR8368606_peak_49236	855	.	20.4404	88.2322	85.5603	391
chr16	10570850	10571277	GSE124336_Fernandez_2019_GSM3529865_P0PM_2_S1_P0_eHcn4_2_ATACseq_SRR8368606_peak_49237	215	.	8.31876	23.6516	21.5481	283
chr16	10571918	10572133	GSE124336_Fernandez_2019_GSM3529865_P0PM_2_S1_P0_eHcn4_2_ATACseq_SRR8368606_peak_49238	324	.	10.6955	34.6628	32.425	110
chr16	10585210	10585441	GSE124336_Fernandez_2019_GSM3529865_P0PM_2_S1_P0_eHcn4_2_ATACseq_SRR8368606_peak_49239	119	.	5.94197	13.873	11.9327	137
chr16	10586357	10587187	GSE124336_Fernandez_2019_GSM3529865_P0PM_2_S1_P0_eHcn4_2_ATACseq_SRR8368606_peak_49240	1134	.	24.9563	116.268	113.416	399
chr16	10626191	10626657	GSE124336_Fernandez_2019_GSM3529865_P0PM_2_S1_P0_eHcn4_2_ATACseq_SRR8368606_peak_49241	102	.	5.46661	12.1021	10.2001	313
```
