## Supplemental Data File 1 for "A gene desert required for regulatory control of pleiotropic *Shox2* expression and embryonic survival": NP_Fernandez_2019_PC_ATAC_r2.narrowPeak (part 8 of 20)

```
chr16	10627902	10628293	GSE124336_Fernandez_2019_GSM3529865_P0PM_2_S1_P0_eHcn4_2_ATACseq_SRR8368606_peak_49242	110	.	5.70429	12.9788	11.0573	66
chr16	10628953	10629611	GSE124336_Fernandez_2019_GSM3529865_P0PM_2_S1_P0_eHcn4_2_ATACseq_SRR8368606_peak_49243	608	.	16.1622	63.3487	60.8536	321
chr16	10636500	10636899	GSE124336_Fernandez_2019_GSM3529865_P0PM_2_S1_P0_eHcn4_2_ATACseq_SRR8368606_peak_49244	195	.	7.8434	21.5859	19.512	254
chr16	10637272	10637915	GSE124336_Fernandez_2019_GSM3529865_P0PM_2_S1_P0_eHcn4_2_ATACseq_SRR8368606_peak_49245	175	.	7.36804	19.5717	17.5288	232
chr16	10639033	10639566	GSE124336_Fernandez_2019_GSM3529865_P0PM_2_S1_P0_eHcn4_2_ATACseq_SRR8368606_peak_49246	165	.	7.13036	18.5849	16.5581	342
chr16	10639947	10640472	GSE124336_Fernandez_2019_GSM3529865_P0PM_2_S1_P0_eHcn4_2_ATACseq_SRR8368606_peak_49247	517	.	14.4984	54.2004	51.7784	259
chr16	10642328	10643451	GSE124336_Fernandez_2019_GSM3529865_P0PM_2_S1_P0_eHcn4_2_ATACseq_SRR8368606_peak_49248	869	.	20.6781	89.6658	86.9843	724
chr16	10646470	10646643	GSE124336_Fernandez_2019_GSM3529865_P0PM_2_S1_P0_eHcn4_2_ATACseq_SRR8368606_peak_49249	102	.	5.46661	12.1021	10.2001	59
chr16	10655311	10655730	GSE124336_Fernandez_2019_GSM3529865_P0PM_2_S1_P0_eHcn4_2_ATACseq_SRR8368606_peak_49250	394	.	12.1216	41.7425	39.4322	123
chr16	10656550	10656876	GSE124336_Fernandez_2019_GSM3529865_P0PM_2_S1_P0_eHcn4_2_ATACseq_SRR8368606_peak_49251	110	.	5.70429	12.9788	11.0573	129
chr16	10660298	10661144	GSE124336_Fernandez_2019_GSM3529865_P0PM_2_S1_P0_eHcn4_2_ATACseq_SRR8368606_peak_49252	442	.	13.0723	46.6329	44.2768	382
chr16	10661324	10662014	GSE124336_Fernandez_2019_GSM3529865_P0PM_2_S1_P0_eHcn4_2_ATACseq_SRR8368606_peak_49253	517	.	14.4984	54.2004	51.7784	298
chr16	10664484	10666260	GSE124336_Fernandez_2019_GSM3529865_P0PM_2_S1_P0_eHcn4_2_ATACseq_SRR8368606_peak_49254	2604	.	46.1097	264.317	260.407	1238
chr16	10672334	10672815	GSE124336_Fernandez_2019_GSM3529865_P0PM_2_S1_P0_eHcn4_2_ATACseq_SRR8368606_peak_49255	195	.	7.8434	21.5859	19.512	200
chr16	10674084	10674442	GSE124336_Fernandez_2019_GSM3529865_P0PM_2_S1_P0_eHcn4_2_ATACseq_SRR8368606_peak_49256	246	.	9.0318	26.8407	24.6944	185
chr16	10676276	10677178	GSE124336_Fernandez_2019_GSM3529865_P0PM_2_S1_P0_eHcn4_2_ATACseq_SRR8368606_peak_49257	582	.	15.6868	60.7018	58.2272	621
chr16	10683229	10683497	GSE124336_Fernandez_2019_GSM3529865_P0PM_2_S1_P0_eHcn4_2_ATACseq_SRR8368606_peak_49258	119	.	5.94197	13.873	11.9327	164
chr16	10689411	10691341	GSE124336_Fernandez_2019_GSM3529865_P0PM_2_S1_P0_eHcn4_2_ATACseq_SRR8368606_peak_49259	1799	.	34.9388	183.217	179.943	566
chr16	10691490	10691659	GSE124336_Fernandez_2019_GSM3529865_P0PM_2_S1_P0_eHcn4_2_ATACseq_SRR8368606_peak_49260	34	.	3.3275	5.14468	3.46197	41
chr16	10694764	10695081	GSE124336_Fernandez_2019_GSM3529865_P0PM_2_S1_P0_eHcn4_2_ATACseq_SRR8368606_peak_49261	77	.	4.75358	9.58475	7.74564	81
chr16	10698354	10698860	GSE124336_Fernandez_2019_GSM3529865_P0PM_2_S1_P0_eHcn4_2_ATACseq_SRR8368606_peak_49262	69	.	4.5159	8.78605	6.9696	464
chr16	10703968	10704341	GSE124336_Fernandez_2019_GSM3529865_P0PM_2_S1_P0_eHcn4_2_ATACseq_SRR8368606_peak_49263	102	.	5.46661	12.1021	10.2001	138
chr16	10713553	10713706	GSE124336_Fernandez_2019_GSM3529865_P0PM_2_S1_P0_eHcn4_2_ATACseq_SRR8368606_peak_49264	54	.	4.04054	7.2553	5.488	39
chr16	10716778	10717011	GSE124336_Fernandez_2019_GSM3529865_P0PM_2_S1_P0_eHcn4_2_ATACseq_SRR8368606_peak_49265	77	.	4.75358	9.58475	7.74564	141
chr16	10723948	10724411	GSE124336_Fernandez_2019_GSM3529865_P0PM_2_S1_P0_eHcn4_2_ATACseq_SRR8368606_peak_49266	290	.	9.98251	31.2488	29.0492	353
chr16	10735748	10736185	GSE124336_Fernandez_2019_GSM3529865_P0PM_2_S1_P0_eHcn4_2_ATACseq_SRR8368606_peak_49267	175	.	7.36804	19.5717	17.5288	256
chr16	10736421	10736562	GSE124336_Fernandez_2019_GSM3529865_P0PM_2_S1_P0_eHcn4_2_ATACseq_SRR8368606_peak_49268	22	.	2.85215	3.87949	2.26414	11
chr16	10737711	10737976	GSE124336_Fernandez_2019_GSM3529865_P0PM_2_S1_P0_eHcn4_2_ATACseq_SRR8368606_peak_49269	34	.	3.3275	5.14468	3.46197	132
chr16	10738943	10739274	GSE124336_Fernandez_2019_GSM3529865_P0PM_2_S1_P0_eHcn4_2_ATACseq_SRR8368606_peak_49270	175	.	7.36804	19.5717	17.5288	89
chr16	10739894	10740512	GSE124336_Fernandez_2019_GSM3529865_P0PM_2_S1_P0_eHcn4_2_ATACseq_SRR8368606_peak_49271	290	.	9.98251	31.2488	29.0492	240
chr16	10741216	10741501	GSE124336_Fernandez_2019_GSM3529865_P0PM_2_S1_P0_eHcn4_2_ATACseq_SRR8368606_peak_49272	156	.	6.89269	17.6123	15.6019	87
chr16	10749252	10749512	GSE124336_Fernandez_2019_GSM3529865_P0PM_2_S1_P0_eHcn4_2_ATACseq_SRR8368606_peak_49273	41	.	3.56518	5.82158	4.10883	117
chr16	10749736	10750324	GSE124336_Fernandez_2019_GSM3529865_P0PM_2_S1_P0_eHcn4_2_ATACseq_SRR8368606_peak_49274	347	.	11.1709	36.9867	34.7243	230
chr16	10767125	10767576	GSE124336_Fernandez_2019_GSM3529865_P0PM_2_S1_P0_eHcn4_2_ATACseq_SRR8368606_peak_49275	455	.	13.31	47.8754	45.508	182
chr16	10769712	10769920	GSE124336_Fernandez_2019_GSM3529865_P0PM_2_S1_P0_eHcn4_2_ATACseq_SRR8368606_peak_49276	69	.	4.5159	8.78605	6.9696	15
chr16	10777542	10778044	GSE124336_Fernandez_2019_GSM3529865_P0PM_2_S1_P0_eHcn4_2_ATACseq_SRR8368606_peak_49277	102	.	5.46661	12.1021	10.2001	122
chr16	10780389	10780666	GSE124336_Fernandez_2019_GSM3529865_P0PM_2_S1_P0_eHcn4_2_ATACseq_SRR8368606_peak_49278	22	.	2.85215	3.87949	2.26414	164
chr16	10781674	10782835	GSE124336_Fernandez_2019_GSM3529865_P0PM_2_S1_P0_eHcn4_2_ATACseq_SRR8368606_peak_49279	335	.	10.9332	35.8201	33.5699	636
chr16	10784039	10787562	GSE124336_Fernandez_2019_GSM3529865_P0PM_2_S1_P0_eHcn4_2_ATACseq_SRR8368606_peak_49280	2692	.	47.2981	273.258	269.266	1190
chr16	10796661	10797062	GSE124336_Fernandez_2019_GSM3529865_P0PM_2_S1_P0_eHcn4_2_ATACseq_SRR8368606_peak_49281	119	.	5.94197	13.873	11.9327	100
chr16	10814500	10815361	GSE124336_Fernandez_2019_GSM3529865_P0PM_2_S1_P0_eHcn4_2_ATACseq_SRR8368606_peak_49282	648	.	16.8752	67.3663	64.8409	528
chr16	10834766	10835716	GSE124336_Fernandez_2019_GSM3529865_P0PM_2_S1_P0_eHcn4_2_ATACseq_SRR8368606_peak_49283	884	.	20.9157	91.1043	88.4133	293
chr16	10838307	10839253	GSE124336_Fernandez_2019_GSM3529865_P0PM_2_S1_P0_eHcn4_2_ATACseq_SRR8368606_peak_49284	675	.	17.3506	70.0753	67.5297	732
chr16	10843450	10844590	GSE124336_Fernandez_2019_GSM3529865_P0PM_2_S1_P0_eHcn4_2_ATACseq_SRR8368606_peak_49285	1717	.	33.7504	174.941	171.721	670
chr16	10846161	10846782	GSE124336_Fernandez_2019_GSM3529865_P0PM_2_S1_P0_eHcn4_2_ATACseq_SRR8368606_peak_49286	757	.	18.7766	78.3412	75.7364	530
chr16	10850379	10850717	GSE124336_Fernandez_2019_GSM3529865_P0PM_2_S1_P0_eHcn4_2_ATACseq_SRR8368606_peak_49287	54	.	4.04054	7.2553	5.488	148
chr16	10856057	10856231	GSE124336_Fernandez_2019_GSM3529865_P0PM_2_S1_P0_eHcn4_2_ATACseq_SRR8368606_peak_49288	215	.	8.31876	23.6516	21.5481	98
chr16	10861541	10861695	GSE124336_Fernandez_2019_GSM3529865_P0PM_2_S1_P0_eHcn4_2_ATACseq_SRR8368606_peak_49289	28	.	3.08982	4.49666	2.84628	61
chr16	10866001	10866307	GSE124336_Fernandez_2019_GSM3529865_P0PM_2_S1_P0_eHcn4_2_ATACseq_SRR8368606_peak_49290	34	.	3.3275	5.14468	3.46197	35
chr16	10867884	10868355	GSE124336_Fernandez_2019_GSM3529865_P0PM_2_S1_P0_eHcn4_2_ATACseq_SRR8368606_peak_49291	137	.	6.41733	15.7114	13.7351	253
chr16	10869319	10869510	GSE124336_Fernandez_2019_GSM3529865_P0PM_2_S1_P0_eHcn4_2_ATACseq_SRR8368606_peak_49292	69	.	4.5159	8.78605	6.9696	167
chr16	10870919	10871332	GSE124336_Fernandez_2019_GSM3529865_P0PM_2_S1_P0_eHcn4_2_ATACseq_SRR8368606_peak_49293	62	.	4.27822	8.00919	6.21666	350
chr16	10873589	10874231	GSE124336_Fernandez_2019_GSM3529865_P0PM_2_S1_P0_eHcn4_2_ATACseq_SRR8368606_peak_49294	358	.	11.4086	38.1624	35.8878	275
chr16	10879607	10879917	GSE124336_Fernandez_2019_GSM3529865_P0PM_2_S1_P0_eHcn4_2_ATACseq_SRR8368606_peak_49295	430	.	12.8347	45.3982	43.0534	99
chr16	10890274	10890750	GSE124336_Fernandez_2019_GSM3529865_P0PM_2_S1_P0_eHcn4_2_ATACseq_SRR8368606_peak_49296	215	.	8.31876	23.6516	21.5481	260
chr16	10897414	10897615	GSE124336_Fernandez_2019_GSM3529865_P0PM_2_S1_P0_eHcn4_2_ATACseq_SRR8368606_peak_49297	268	.	9.50715	29.0234	26.85	103
chr16	10919960	10920119	GSE124336_Fernandez_2019_GSM3529865_P0PM_2_S1_P0_eHcn4_2_ATACseq_SRR8368606_peak_49298	34	.	3.3275	5.14468	3.46197	12
chr16	10925606	10926049	GSE124336_Fernandez_2019_GSM3529865_P0PM_2_S1_P0_eHcn4_2_ATACseq_SRR8368606_peak_49299	156	.	6.89269	17.6123	15.6019	96
chr16	10943333	10943560	GSE124336_Fernandez_2019_GSM3529865_P0PM_2_S1_P0_eHcn4_2_ATACseq_SRR8368606_peak_49300	358	.	11.4086	38.1624	35.8878	123
chr16	11017908	11018086	GSE124336_Fernandez_2019_GSM3529865_P0PM_2_S1_P0_eHcn4_2_ATACseq_SRR8368606_peak_49307	34	.	3.3275	5.14468	3.46197	8
chr16	11023753	11024027	GSE124336_Fernandez_2019_GSM3529865_P0PM_2_S1_P0_eHcn4_2_ATACseq_SRR8368606_peak_49308	268	.	9.50715	29.0234	26.85	81
chr16	11025018	11025143	GSE124336_Fernandez_2019_GSM3529865_P0PM_2_S1_P0_eHcn4_2_ATACseq_SRR8368606_peak_49309	54	.	4.04054	7.2553	5.488	33
chr16	11034422	11034747	GSE124336_Fernandez_2019_GSM3529865_P0PM_2_S1_P0_eHcn4_2_ATACseq_SRR8368606_peak_49310	912	.	21.3911	93.996	91.2859	221
chr16	11036036	11036671	GSE124336_Fernandez_2019_GSM3529865_P0PM_2_S1_P0_eHcn4_2_ATACseq_SRR8368606_peak_49311	927	.	21.6288	95.4491	92.7295	253
chr16	11046524	11046774	GSE124336_Fernandez_2019_GSM3529865_P0PM_2_S1_P0_eHcn4_2_ATACseq_SRR8368606_peak_49312	93	.	5.22893	11.2437	9.36183	173
chr16	11047002	11047196	GSE124336_Fernandez_2019_GSM3529865_P0PM_2_S1_P0_eHcn4_2_ATACseq_SRR8368606_peak_49313	41	.	3.56518	5.82158	4.10883	88
chr16	11054867	11055790	GSE124336_Fernandez_2019_GSM3529865_P0PM_2_S1_P0_eHcn4_2_ATACseq_SRR8368606_peak_49314	257	.	9.26947	27.9265	25.7666	220
chr16	11062960	11063949	GSE124336_Fernandez_2019_GSM3529865_P0PM_2_S1_P0_eHcn4_2_ATACseq_SRR8368606_peak_49315	1149	.	25.194	117.787	114.926	444
chr16	11065562	11067580	GSE124336_Fernandez_2019_GSM3529865_P0PM_2_S1_P0_eHcn4_2_ATACseq_SRR8368606_peak_49316	3569	.	58.7067	361.69	356.917	705
chr16	11071015	11071782	GSE124336_Fernandez_2019_GSM3529865_P0PM_2_S1_P0_eHcn4_2_ATACseq_SRR8368606_peak_49317	675	.	17.3506	70.0753	67.5297	333
chr16	11087184	11087700	GSE124336_Fernandez_2019_GSM3529865_P0PM_2_S1_P0_eHcn4_2_ATACseq_SRR8368606_peak_49318	301	.	10.2202	32.3769	30.1644	274
chr16	11090307	11090602	GSE124336_Fernandez_2019_GSM3529865_P0PM_2_S1_P0_eHcn4_2_ATACseq_SRR8368606_peak_49319	128	.	6.17965	14.7841	12.8255	247
chr16	11091822	11094259	GSE124336_Fernandez_2019_GSM3529865_P0PM_2_S1_P0_eHcn4_2_ATACseq_SRR8368606_peak_49320	1074	.	24.0056	110.232	107.418	900
chr16	11109218	11109647	GSE124336_Fernandez_2019_GSM3529865_P0PM_2_S1_P0_eHcn4_2_ATACseq_SRR8368606_peak_49321	279	.	9.74483	30.1309	27.9443	151
chr16	11132787	11132968	GSE124336_Fernandez_2019_GSM3529865_P0PM_2_S1_P0_eHcn4_2_ATACseq_SRR8368606_peak_49322	69	.	4.5159	8.78605	6.9696	70
chr16	11168965	11169100	GSE124336_Fernandez_2019_GSM3529865_P0PM_2_S1_P0_eHcn4_2_ATACseq_SRR8368606_peak_49326	28	.	3.08982	4.49666	2.84628	122
chr16	11174678	11175083	GSE124336_Fernandez_2019_GSM3529865_P0PM_2_S1_P0_eHcn4_2_ATACseq_SRR8368606_peak_49327	62	.	4.27822	8.00919	6.21666	105
chr16	11175383	11177079	GSE124336_Fernandez_2019_GSM3529865_P0PM_2_S1_P0_eHcn4_2_ATACseq_SRR8368606_peak_49328	2050	.	38.504	208.478	205.029	1077
chr16	11202653	11203945	GSE124336_Fernandez_2019_GSM3529865_P0PM_2_S1_P0_eHcn4_2_ATACseq_SRR8368606_peak_49329	2101	.	39.217	213.604	210.118	676
chr16	11252914	11255116	GSE124336_Fernandez_2019_GSM3529865_P0PM_2_S1_P0_eHcn4_2_ATACseq_SRR8368606_peak_49330	3290	.	55.1415	333.58	329.018	1473
chr16	11297662	11297943	GSE124336_Fernandez_2019_GSM3529865_P0PM_2_S1_P0_eHcn4_2_ATACseq_SRR8368606_peak_49331	165	.	7.13036	18.5849	16.5581	208
chr16	11309245	11309452	GSE124336_Fernandez_2019_GSM3529865_P0PM_2_S1_P0_eHcn4_2_ATACseq_SRR8368606_peak_49332	146	.	6.65501	16.6543	14.6607	41
chr16	11315918	11316376	GSE124336_Fernandez_2019_GSM3529865_P0PM_2_S1_P0_eHcn4_2_ATACseq_SRR8368606_peak_49333	301	.	10.2202	32.3769	30.1644	93
chr16	11322415	11323970	GSE124336_Fernandez_2019_GSM3529865_P0PM_2_S1_P0_eHcn4_2_ATACseq_SRR8368606_peak_49334	956	.	22.1041	98.3694	95.6308	432
chr16	11343415	11343607	GSE124336_Fernandez_2019_GSM3529865_P0PM_2_S1_P0_eHcn4_2_ATACseq_SRR8368606_peak_49335	47	.	3.80286	6.52563	4.78483	150
chr16	11351966	11352700	GSE124336_Fernandez_2019_GSM3529865_P0PM_2_S1_P0_eHcn4_2_ATACseq_SRR8368606_peak_49336	175	.	7.36804	19.5717	17.5288	605
chr16	11370365	11370501	GSE124336_Fernandez_2019_GSM3529865_P0PM_2_S1_P0_eHcn4_2_ATACseq_SRR8368606_peak_49337	175	.	7.36804	19.5717	17.5288	77
chr16	11384477	11384633	GSE124336_Fernandez_2019_GSM3529865_P0PM_2_S1_P0_eHcn4_2_ATACseq_SRR8368606_peak_49338	128	.	6.17965	14.7841	12.8255	92
chr16	11418147	11418760	GSE124336_Fernandez_2019_GSM3529865_P0PM_2_S1_P0_eHcn4_2_ATACseq_SRR8368606_peak_49339	479	.	13.7854	50.3833	47.9937	331
chr16	11422756	11423443	GSE124336_Fernandez_2019_GSM3529865_P0PM_2_S1_P0_eHcn4_2_ATACseq_SRR8368606_peak_49340	225	.	8.55644	24.7029	22.5849	160
chr16	11424042	11424328	GSE124336_Fernandez_2019_GSM3529865_P0PM_2_S1_P0_eHcn4_2_ATACseq_SRR8368606_peak_49341	215	.	8.31876	23.6516	21.5481	39
chr16	11425137	11425737	GSE124336_Fernandez_2019_GSM3529865_P0PM_2_S1_P0_eHcn4_2_ATACseq_SRR8368606_peak_49342	595	.	15.9245	62.022	59.5372	341
chr16	11426094	11426651	GSE124336_Fernandez_2019_GSM3529865_P0PM_2_S1_P0_eHcn4_2_ATACseq_SRR8368606_peak_49343	69	.	4.5159	8.78605	6.9696	299
chr16	11428032	11428936	GSE124336_Fernandez_2019_GSM3529865_P0PM_2_S1_P0_eHcn4_2_ATACseq_SRR8368606_peak_49344	312	.	10.4579	33.515	31.2897	364
chr16	11444328	11444549	GSE124336_Fernandez_2019_GSM3529865_P0PM_2_S1_P0_eHcn4_2_ATACseq_SRR8368606_peak_49345	246	.	9.0318	26.8407	24.6944	94
chr16	11455467	11455948	GSE124336_Fernandez_2019_GSM3529865_P0PM_2_S1_P0_eHcn4_2_ATACseq_SRR8368606_peak_49346	370	.	11.6463	39.3471	37.0605	254
chr16	11460368	11460649	GSE124336_Fernandez_2019_GSM3529865_P0PM_2_S1_P0_eHcn4_2_ATACseq_SRR8368606_peak_49347	34	.	3.3275	5.14468	3.46197	113
chr16	11460916	11462409	GSE124336_Fernandez_2019_GSM3529865_P0PM_2_S1_P0_eHcn4_2_ATACseq_SRR8368606_peak_49348	2728	.	47.7734	276.85	272.824	793
chr16	11462668	11462831	GSE124336_Fernandez_2019_GSM3529865_P0PM_2_S1_P0_eHcn4_2_ATACseq_SRR8368606_peak_49349	34	.	3.3275	5.14468	3.46197	29
chr16	11468507	11469137	GSE124336_Fernandez_2019_GSM3529865_P0PM_2_S1_P0_eHcn4_2_ATACseq_SRR8368606_peak_49350	743	.	18.5389	76.9494	74.3545	411
chr16	11472743	11473868	GSE124336_Fernandez_2019_GSM3529865_P0PM_2_S1_P0_eHcn4_2_ATACseq_SRR8368606_peak_49351	236	.	8.79412	25.766	23.6337	224
chr16	11473996	11474305	GSE124336_Fernandez_2019_GSM3529865_P0PM_2_S1_P0_eHcn4_2_ATACseq_SRR8368606_peak_49352	102	.	5.46661	12.1021	10.2001	69
chr16	11474914	11476028	GSE124336_Fernandez_2019_GSM3529865_P0PM_2_S1_P0_eHcn4_2_ATACseq_SRR8368606_peak_49353	347	.	11.1709	36.9867	34.7243	651
chr16	11479336	11480236	GSE124336_Fernandez_2019_GSM3529865_P0PM_2_S1_P0_eHcn4_2_ATACseq_SRR8368606_peak_49354	1491	.	30.4229	152.181	149.106	442
chr16	11482301	11482522	GSE124336_Fernandez_2019_GSM3529865_P0PM_2_S1_P0_eHcn4_2_ATACseq_SRR8368606_peak_49355	119	.	5.94197	13.873	11.9327	103
chr16	11498983	11499303	GSE124336_Fernandez_2019_GSM3529865_P0PM_2_S1_P0_eHcn4_2_ATACseq_SRR8368606_peak_49356	137	.	6.41733	15.7114	13.7351	89
chr16	11499504	11499699	GSE124336_Fernandez_2019_GSM3529865_P0PM_2_S1_P0_eHcn4_2_ATACseq_SRR8368606_peak_49357	34	.	3.3275	5.14468	3.46197	158
chr16	11500086	11500301	GSE124336_Fernandez_2019_GSM3529865_P0PM_2_S1_P0_eHcn4_2_ATACseq_SRR8368606_peak_49358	28	.	3.08982	4.49666	2.84628	163
chr16	11501180	11502028	GSE124336_Fernandez_2019_GSM3529865_P0PM_2_S1_P0_eHcn4_2_ATACseq_SRR8368606_peak_49359	394	.	12.1216	41.7425	39.4322	248
chr16	11503250	11503410	GSE124336_Fernandez_2019_GSM3529865_P0PM_2_S1_P0_eHcn4_2_ATACseq_SRR8368606_peak_49360	28	.	3.08982	4.49666	2.84628	75
chr16	11505834	11506257	GSE124336_Fernandez_2019_GSM3529865_P0PM_2_S1_P0_eHcn4_2_ATACseq_SRR8368606_peak_49361	137	.	6.41733	15.7114	13.7351	128
chr16	11507302	11507564	GSE124336_Fernandez_2019_GSM3529865_P0PM_2_S1_P0_eHcn4_2_ATACseq_SRR8368606_peak_49362	85	.	4.99126	10.4043	8.54336	74
chr16	11510971	11511225	GSE124336_Fernandez_2019_GSM3529865_P0PM_2_S1_P0_eHcn4_2_ATACseq_SRR8368606_peak_49363	175	.	7.36804	19.5717	17.5288	72
chr16	11516902	11517627	GSE124336_Fernandez_2019_GSM3529865_P0PM_2_S1_P0_eHcn4_2_ATACseq_SRR8368606_peak_49364	215	.	8.31876	23.6516	21.5481	228
chr16	11526395	11526574	GSE124336_Fernandez_2019_GSM3529865_P0PM_2_S1_P0_eHcn4_2_ATACseq_SRR8368606_peak_49365	41	.	3.56518	5.82158	4.10883	21
chr16	11526769	11527466	GSE124336_Fernandez_2019_GSM3529865_P0PM_2_S1_P0_eHcn4_2_ATACseq_SRR8368606_peak_49366	347	.	11.1709	36.9867	34.7243	456
chr16	11528013	11528432	GSE124336_Fernandez_2019_GSM3529865_P0PM_2_S1_P0_eHcn4_2_ATACseq_SRR8368606_peak_49367	175	.	7.36804	19.5717	17.5288	248
chr16	11530557	11531104	GSE124336_Fernandez_2019_GSM3529865_P0PM_2_S1_P0_eHcn4_2_ATACseq_SRR8368606_peak_49368	195	.	7.8434	21.5859	19.512	312
chr16	11532360	11533102	GSE124336_Fernandez_2019_GSM3529865_P0PM_2_S1_P0_eHcn4_2_ATACseq_SRR8368606_peak_49369	2050	.	38.504	208.478	205.029	371
chr16	11542569	11542892	GSE124336_Fernandez_2019_GSM3529865_P0PM_2_S1_P0_eHcn4_2_ATACseq_SRR8368606_peak_49370	146	.	6.65501	16.6543	14.6607	229
chr16	11563825	11564156	GSE124336_Fernandez_2019_GSM3529865_P0PM_2_S1_P0_eHcn4_2_ATACseq_SRR8368606_peak_49371	279	.	9.74483	30.1309	27.9443	245
chr16	11579664	11580233	GSE124336_Fernandez_2019_GSM3529865_P0PM_2_S1_P0_eHcn4_2_ATACseq_SRR8368606_peak_49372	1014	.	23.0548	104.265	101.489	125
chr16	11580439	11580615	GSE124336_Fernandez_2019_GSM3529865_P0PM_2_S1_P0_eHcn4_2_ATACseq_SRR8368606_peak_49373	41	.	3.56518	5.82158	4.10883	26
chr16	11581139	11581807	GSE124336_Fernandez_2019_GSM3529865_P0PM_2_S1_P0_eHcn4_2_ATACseq_SRR8368606_peak_49374	102	.	5.46661	12.1021	10.2001	596
chr16	11583201	11583352	GSE124336_Fernandez_2019_GSM3529865_P0PM_2_S1_P0_eHcn4_2_ATACseq_SRR8368606_peak_49375	85	.	4.99126	10.4043	8.54336	52
chr16	11589071	11590588	GSE124336_Fernandez_2019_GSM3529865_P0PM_2_S1_P0_eHcn4_2_ATACseq_SRR8368606_peak_49376	406	.	12.3593	42.9528	40.6309	1383
chr16	11597899	11598228	GSE124336_Fernandez_2019_GSM3529865_P0PM_2_S1_P0_eHcn4_2_ATACseq_SRR8368606_peak_49377	137	.	6.41733	15.7114	13.7351	108
chr16	11603594	11604095	GSE124336_Fernandez_2019_GSM3529865_P0PM_2_S1_P0_eHcn4_2_ATACseq_SRR8368606_peak_49378	884	.	20.9157	91.1043	88.4133	230
chr16	11611349	11611526	GSE124336_Fernandez_2019_GSM3529865_P0PM_2_S1_P0_eHcn4_2_ATACseq_SRR8368606_peak_49379	34	.	3.3275	5.14468	3.46197	35
chr16	11612633	11612819	GSE124336_Fernandez_2019_GSM3529865_P0PM_2_S1_P0_eHcn4_2_ATACseq_SRR8368606_peak_49380	62	.	4.27822	8.00919	6.21666	28
chr16	11615371	11615884	GSE124336_Fernandez_2019_GSM3529865_P0PM_2_S1_P0_eHcn4_2_ATACseq_SRR8368606_peak_49381	85	.	4.99126	10.4043	8.54336	367
chr16	11628012	11628201	GSE124336_Fernandez_2019_GSM3529865_P0PM_2_S1_P0_eHcn4_2_ATACseq_SRR8368606_peak_49382	185	.	7.60572	20.5721	18.5136	68
chr16	11629622	11631219	GSE124336_Fernandez_2019_GSM3529865_P0PM_2_S1_P0_eHcn4_2_ATACseq_SRR8368606_peak_49383	2516	.	44.9213	255.431	251.603	1072
chr16	11636490	11636670	GSE124336_Fernandez_2019_GSM3529865_P0PM_2_S1_P0_eHcn4_2_ATACseq_SRR8368606_peak_49384	17	.	2.61447	3.29538	1.71834	47
chr16	11638765	11639097	GSE124336_Fernandez_2019_GSM3529865_P0PM_2_S1_P0_eHcn4_2_ATACseq_SRR8368606_peak_49385	156	.	6.89269	17.6123	15.6019	248
chr16	11646417	11646607	GSE124336_Fernandez_2019_GSM3529865_P0PM_2_S1_P0_eHcn4_2_ATACseq_SRR8368606_peak_49386	28	.	3.08982	4.49666	2.84628	87
chr16	11648601	11648732	GSE124336_Fernandez_2019_GSM3529865_P0PM_2_S1_P0_eHcn4_2_ATACseq_SRR8368606_peak_49387	28	.	3.08982	4.49666	2.84628	92
chr16	11657249	11657376	GSE124336_Fernandez_2019_GSM3529865_P0PM_2_S1_P0_eHcn4_2_ATACseq_SRR8368606_peak_49388	62	.	4.27822	8.00919	6.21666	56
chr16	11662186	11662579	GSE124336_Fernandez_2019_GSM3529865_P0PM_2_S1_P0_eHcn4_2_ATACseq_SRR8368606_peak_49389	128	.	6.17965	14.7841	12.8255	65
chr16	11663546	11664075	GSE124336_Fernandez_2019_GSM3529865_P0PM_2_S1_P0_eHcn4_2_ATACseq_SRR8368606_peak_49390	301	.	10.2202	32.3769	30.1644	371
chr16	11666027	11666386	GSE124336_Fernandez_2019_GSM3529865_P0PM_2_S1_P0_eHcn4_2_ATACseq_SRR8368606_peak_49391	69	.	4.5159	8.78605	6.9696	107
chr16	11667018	11667720	GSE124336_Fernandez_2019_GSM3529865_P0PM_2_S1_P0_eHcn4_2_ATACseq_SRR8368606_peak_49392	165	.	7.13036	18.5849	16.5581	626
chr16	11670593	11671677	GSE124336_Fernandez_2019_GSM3529865_P0PM_2_S1_P0_eHcn4_2_ATACseq_SRR8368606_peak_49393	2692	.	47.2981	273.258	269.266	461
chr16	11672312	11672690	GSE124336_Fernandez_2019_GSM3529865_P0PM_2_S1_P0_eHcn4_2_ATACseq_SRR8368606_peak_49394	41	.	3.56518	5.82158	4.10883	134
chr16	11674728	11675033	GSE124336_Fernandez_2019_GSM3529865_P0PM_2_S1_P0_eHcn4_2_ATACseq_SRR8368606_peak_49395	77	.	4.75358	9.58475	7.74564	138
chr16	11689590	11690589	GSE124336_Fernandez_2019_GSM3529865_P0PM_2_S1_P0_eHcn4_2_ATACseq_SRR8368606_peak_49396	1089	.	24.2432	111.735	108.911	646
chr16	11690994	11691261	GSE124336_Fernandez_2019_GSM3529865_P0PM_2_S1_P0_eHcn4_2_ATACseq_SRR8368606_peak_49397	69	.	4.5159	8.78605	6.9696	113
chr16	11691621	11691778	GSE124336_Fernandez_2019_GSM3529865_P0PM_2_S1_P0_eHcn4_2_ATACseq_SRR8368606_peak_49398	69	.	4.5159	8.78605	6.9696	101
chr16	11697677	11698199	GSE124336_Fernandez_2019_GSM3529865_P0PM_2_S1_P0_eHcn4_2_ATACseq_SRR8368606_peak_49399	1059	.	23.7679	108.734	105.93	260
chr16	11699426	11699933	GSE124336_Fernandez_2019_GSM3529865_P0PM_2_S1_P0_eHcn4_2_ATACseq_SRR8368606_peak_49400	165	.	7.13036	18.5849	16.5581	215
chr16	11704238	11704435	GSE124336_Fernandez_2019_GSM3529865_P0PM_2_S1_P0_eHcn4_2_ATACseq_SRR8368606_peak_49401	41	.	3.56518	5.82158	4.10883	118
chr16	11705274	11705760	GSE124336_Fernandez_2019_GSM3529865_P0PM_2_S1_P0_eHcn4_2_ATACseq_SRR8368606_peak_49402	69	.	4.5159	8.78605	6.9696	195
chr16	11709890	11710733	GSE124336_Fernandez_2019_GSM3529865_P0PM_2_S1_P0_eHcn4_2_ATACseq_SRR8368606_peak_49403	688	.	17.5882	71.4386	68.8832	273
chr16	11742271	11742397	GSE124336_Fernandez_2019_GSM3529865_P0PM_2_S1_P0_eHcn4_2_ATACseq_SRR8368606_peak_49404	22	.	2.85215	3.87949	2.26414	117
chr16	11768002	11768246	GSE124336_Fernandez_2019_GSM3529865_P0PM_2_S1_P0_eHcn4_2_ATACseq_SRR8368606_peak_49405	215	.	8.31876	23.6516	21.5481	92
chr16	11776114	11776429	GSE124336_Fernandez_2019_GSM3529865_P0PM_2_S1_P0_eHcn4_2_ATACseq_SRR8368606_peak_49406	34	.	3.3275	5.14468	3.46197	260
chr16	11782118	11782508	GSE124336_Fernandez_2019_GSM3529865_P0PM_2_S1_P0_eHcn4_2_ATACseq_SRR8368606_peak_49407	771	.	19.0143	79.7383	77.124	169
chr16	11785426	11785907	GSE124336_Fernandez_2019_GSM3529865_P0PM_2_S1_P0_eHcn4_2_ATACseq_SRR8368606_peak_49408	41	.	3.56518	5.82158	4.10883	393
chr16	11788128	11788324	GSE124336_Fernandez_2019_GSM3529865_P0PM_2_S1_P0_eHcn4_2_ATACseq_SRR8368606_peak_49409	62	.	4.27822	8.00919	6.21666	80
chr16	11789778	11789923	GSE124336_Fernandez_2019_GSM3529865_P0PM_2_S1_P0_eHcn4_2_ATACseq_SRR8368606_peak_49410	41	.	3.56518	5.82158	4.10883	131
chr16	11796090	11796573	GSE124336_Fernandez_2019_GSM3529865_P0PM_2_S1_P0_eHcn4_2_ATACseq_SRR8368606_peak_49411	110	.	5.70429	12.9788	11.0573	413
chr16	11801704	11802456	GSE124336_Fernandez_2019_GSM3529865_P0PM_2_S1_P0_eHcn4_2_ATACseq_SRR8368606_peak_49412	215	.	8.31876	23.6516	21.5481	617
chr16	11814987	11815211	GSE124336_Fernandez_2019_GSM3529865_P0PM_2_S1_P0_eHcn4_2_ATACseq_SRR8368606_peak_49413	69	.	4.5159	8.78605	6.9696	154
chr16	11858726	11858872	GSE124336_Fernandez_2019_GSM3529865_P0PM_2_S1_P0_eHcn4_2_ATACseq_SRR8368606_peak_49414	47	.	3.80286	6.52563	4.78483	86
chr16	11871472	11871774	GSE124336_Fernandez_2019_GSM3529865_P0PM_2_S1_P0_eHcn4_2_ATACseq_SRR8368606_peak_49415	77	.	4.75358	9.58475	7.74564	59
chr16	11880443	11881020	GSE124336_Fernandez_2019_GSM3529865_P0PM_2_S1_P0_eHcn4_2_ATACseq_SRR8368606_peak_49416	941	.	21.8665	96.9069	94.1777	248
chr16	11894474	11895147	GSE124336_Fernandez_2019_GSM3529865_P0PM_2_S1_P0_eHcn4_2_ATACseq_SRR8368606_peak_49417	279	.	9.74483	30.1309	27.9443	562
chr16	11900509	11900939	GSE124336_Fernandez_2019_GSM3529865_P0PM_2_S1_P0_eHcn4_2_ATACseq_SRR8368606_peak_49418	370	.	11.6463	39.3471	37.0605	199
chr16	11906897	11907209	GSE124336_Fernandez_2019_GSM3529865_P0PM_2_S1_P0_eHcn4_2_ATACseq_SRR8368606_peak_49419	225	.	8.55644	24.7029	22.5849	217
chr16	11908357	11909891	GSE124336_Fernandez_2019_GSM3529865_P0PM_2_S1_P0_eHcn4_2_ATACseq_SRR8368606_peak_49420	2324	.	42.3068	236.086	232.423	1029
chr16	11938658	11939027	GSE124336_Fernandez_2019_GSM3529865_P0PM_2_S1_P0_eHcn4_2_ATACseq_SRR8368606_peak_49421	455	.	13.31	47.8754	45.508	240
chr16	11968723	11969231	GSE124336_Fernandez_2019_GSM3529865_P0PM_2_S1_P0_eHcn4_2_ATACseq_SRR8368606_peak_49422	517	.	14.4984	54.2004	51.7784	284
chr16	11980879	11981192	GSE124336_Fernandez_2019_GSM3529865_P0PM_2_S1_P0_eHcn4_2_ATACseq_SRR8368606_peak_49423	195	.	7.8434	21.5859	19.512	83
chr16	11983045	11984942	GSE124336_Fernandez_2019_GSM3529865_P0PM_2_S1_P0_eHcn4_2_ATACseq_SRR8368606_peak_49424	347	.	11.1709	36.9867	34.7243	272
chr16	12020345	12020757	GSE124336_Fernandez_2019_GSM3529865_P0PM_2_S1_P0_eHcn4_2_ATACseq_SRR8368606_peak_49425	62	.	4.27822	8.00919	6.21666	184
chr16	12032450	12032669	GSE124336_Fernandez_2019_GSM3529865_P0PM_2_S1_P0_eHcn4_2_ATACseq_SRR8368606_peak_49426	128	.	6.17965	14.7841	12.8255	104
chr16	12040660	12041346	GSE124336_Fernandez_2019_GSM3529865_P0PM_2_S1_P0_eHcn4_2_ATACseq_SRR8368606_peak_49427	1317	.	27.8084	134.76	131.793	397
chr16	12050470	12050746	GSE124336_Fernandez_2019_GSM3529865_P0PM_2_S1_P0_eHcn4_2_ATACseq_SRR8368606_peak_49428	110	.	5.70429	12.9788	11.0573	141
chr16	12076333	12076731	GSE124336_Fernandez_2019_GSM3529865_P0PM_2_S1_P0_eHcn4_2_ATACseq_SRR8368606_peak_49429	324	.	10.6955	34.6628	32.425	207
chr16	12082792	12083546	GSE124336_Fernandez_2019_GSM3529865_P0PM_2_S1_P0_eHcn4_2_ATACseq_SRR8368606_peak_49430	137	.	6.41733	15.7114	13.7351	524
chr16	12114547	12114708	GSE124336_Fernandez_2019_GSM3529865_P0PM_2_S1_P0_eHcn4_2_ATACseq_SRR8368606_peak_49431	128	.	6.17965	14.7841	12.8255	108
chr16	12119552	12119771	GSE124336_Fernandez_2019_GSM3529865_P0PM_2_S1_P0_eHcn4_2_ATACseq_SRR8368606_peak_49432	85	.	4.99126	10.4043	8.54336	150
chr16	12129892	12130105	GSE124336_Fernandez_2019_GSM3529865_P0PM_2_S1_P0_eHcn4_2_ATACseq_SRR8368606_peak_49433	128	.	6.17965	14.7841	12.8255	111
chr16	12132107	12132566	GSE124336_Fernandez_2019_GSM3529865_P0PM_2_S1_P0_eHcn4_2_ATACseq_SRR8368606_peak_49434	912	.	21.3911	93.996	91.2859	254
chr16	12146440	12147043	GSE124336_Fernandez_2019_GSM3529865_P0PM_2_S1_P0_eHcn4_2_ATACseq_SRR8368606_peak_49435	301	.	10.2202	32.3769	30.1644	432
chr16	12151931	12152329	GSE124336_Fernandez_2019_GSM3529865_P0PM_2_S1_P0_eHcn4_2_ATACseq_SRR8368606_peak_49436	119	.	5.94197	13.873	11.9327	316
chr16	12154474	12154727	GSE124336_Fernandez_2019_GSM3529865_P0PM_2_S1_P0_eHcn4_2_ATACseq_SRR8368606_peak_49437	85	.	4.99126	10.4043	8.54336	124
chr16	12164463	12164795	GSE124336_Fernandez_2019_GSM3529865_P0PM_2_S1_P0_eHcn4_2_ATACseq_SRR8368606_peak_49438	175	.	7.36804	19.5717	17.5288	158
chr16	12197632	12197879	GSE124336_Fernandez_2019_GSM3529865_P0PM_2_S1_P0_eHcn4_2_ATACseq_SRR8368606_peak_49439	324	.	10.6955	34.6628	32.425	133
chr16	12201187	12201466	GSE124336_Fernandez_2019_GSM3529865_P0PM_2_S1_P0_eHcn4_2_ATACseq_SRR8368606_peak_49440	215	.	8.31876	23.6516	21.5481	192
chr16	12218754	12219046	GSE124336_Fernandez_2019_GSM3529865_P0PM_2_S1_P0_eHcn4_2_ATACseq_SRR8368606_peak_49441	195	.	7.8434	21.5859	19.512	86
chr16	12234401	12234567	GSE124336_Fernandez_2019_GSM3529865_P0PM_2_S1_P0_eHcn4_2_ATACseq_SRR8368606_peak_49442	41	.	3.56518	5.82158	4.10883	53
chr16	12450004	12450150	GSE124336_Fernandez_2019_GSM3529865_P0PM_2_S1_P0_eHcn4_2_ATACseq_SRR8368606_peak_49443	54	.	4.04054	7.2553	5.488	77
chr16	12454550	12455014	GSE124336_Fernandez_2019_GSM3529865_P0PM_2_S1_P0_eHcn4_2_ATACseq_SRR8368606_peak_49444	165	.	7.13036	18.5849	16.5581	177
chr16	12461583	12462123	GSE124336_Fernandez_2019_GSM3529865_P0PM_2_S1_P0_eHcn4_2_ATACseq_SRR8368606_peak_49445	827	.	19.965	85.3802	82.7275	271
chr16	12469862	12470080	GSE124336_Fernandez_2019_GSM3529865_P0PM_2_S1_P0_eHcn4_2_ATACseq_SRR8368606_peak_49446	54	.	4.04054	7.2553	5.488	121
chr16	12470288	12470445	GSE124336_Fernandez_2019_GSM3529865_P0PM_2_S1_P0_eHcn4_2_ATACseq_SRR8368606_peak_49447	34	.	3.3275	5.14468	3.46197	117
chr16	12528152	12528279	GSE124336_Fernandez_2019_GSM3529865_P0PM_2_S1_P0_eHcn4_2_ATACseq_SRR8368606_peak_49448	47	.	3.80286	6.52563	4.78483	24
chr16	12608382	12608529	GSE124336_Fernandez_2019_GSM3529865_P0PM_2_S1_P0_eHcn4_2_ATACseq_SRR8368606_peak_49449	77	.	4.75358	9.58475	7.74564	139
chr16	12617789	12617984	GSE124336_Fernandez_2019_GSM3529865_P0PM_2_S1_P0_eHcn4_2_ATACseq_SRR8368606_peak_49450	137	.	6.41733	15.7114	13.7351	100
chr16	12666699	12667113	GSE124336_Fernandez_2019_GSM3529865_P0PM_2_S1_P0_eHcn4_2_ATACseq_SRR8368606_peak_49451	62	.	4.27822	8.00919	6.21666	344
chr16	12669189	12669716	GSE124336_Fernandez_2019_GSM3529865_P0PM_2_S1_P0_eHcn4_2_ATACseq_SRR8368606_peak_49452	358	.	11.4086	38.1624	35.8878	186
chr16	12678816	12679016	GSE124336_Fernandez_2019_GSM3529865_P0PM_2_S1_P0_eHcn4_2_ATACseq_SRR8368606_peak_49453	22	.	2.85215	3.87949	2.26414	173
chr16	12685390	12686258	GSE124336_Fernandez_2019_GSM3529865_P0PM_2_S1_P0_eHcn4_2_ATACseq_SRR8368606_peak_49454	869	.	20.6781	89.6658	86.9843	476
chr16	12692662	12693099	GSE124336_Fernandez_2019_GSM3529865_P0PM_2_S1_P0_eHcn4_2_ATACseq_SRR8368606_peak_49455	290	.	9.98251	31.2488	29.0492	306
chr16	12693237	12693499	GSE124336_Fernandez_2019_GSM3529865_P0PM_2_S1_P0_eHcn4_2_ATACseq_SRR8368606_peak_49456	47	.	3.80286	6.52563	4.78483	144
chr16	12696224	12696411	GSE124336_Fernandez_2019_GSM3529865_P0PM_2_S1_P0_eHcn4_2_ATACseq_SRR8368606_peak_49457	28	.	3.08982	4.49666	2.84628	112
chr16	12696596	12698158	GSE124336_Fernandez_2019_GSM3529865_P0PM_2_S1_P0_eHcn4_2_ATACseq_SRR8368606_peak_49458	2393	.	43.2575	243.087	239.366	741
chr16	12712465	12713028	GSE124336_Fernandez_2019_GSM3529865_P0PM_2_S1_P0_eHcn4_2_ATACseq_SRR8368606_peak_49459	382	.	11.8839	40.5405	38.242	264
chr16	12758511	12758885	GSE124336_Fernandez_2019_GSM3529865_P0PM_2_S1_P0_eHcn4_2_ATACseq_SRR8368606_peak_49460	85	.	4.99126	10.4043	8.54336	267
chr16	12764551	12765074	GSE124336_Fernandez_2019_GSM3529865_P0PM_2_S1_P0_eHcn4_2_ATACseq_SRR8368606_peak_49461	661	.	17.1129	68.7178	66.1823	236
chr16	12773736	12774295	GSE124336_Fernandez_2019_GSM3529865_P0PM_2_S1_P0_eHcn4_2_ATACseq_SRR8368606_peak_49462	257	.	9.26947	27.9265	25.7666	110
chr16	12826285	12826654	GSE124336_Fernandez_2019_GSM3529865_P0PM_2_S1_P0_eHcn4_2_ATACseq_SRR8368606_peak_49463	430	.	12.8347	45.3982	43.0534	140
chr16	12831248	12831758	GSE124336_Fernandez_2019_GSM3529865_P0PM_2_S1_P0_eHcn4_2_ATACseq_SRR8368606_peak_49464	661	.	17.1129	68.7178	66.1823	241
chr16	12837978	12838383	GSE124336_Fernandez_2019_GSM3529865_P0PM_2_S1_P0_eHcn4_2_ATACseq_SRR8368606_peak_49465	279	.	9.74483	30.1309	27.9443	142
chr16	12858690	12858986	GSE124336_Fernandez_2019_GSM3529865_P0PM_2_S1_P0_eHcn4_2_ATACseq_SRR8368606_peak_49466	47	.	3.80286	6.52563	4.78483	51
chr16	12859784	12860448	GSE124336_Fernandez_2019_GSM3529865_P0PM_2_S1_P0_eHcn4_2_ATACseq_SRR8368606_peak_49467	137	.	6.41733	15.7114	13.7351	369
chr16	12879942	12880328	GSE124336_Fernandez_2019_GSM3529865_P0PM_2_S1_P0_eHcn4_2_ATACseq_SRR8368606_peak_49468	165	.	7.13036	18.5849	16.5581	114
chr16	12886116	12886601	GSE124336_Fernandez_2019_GSM3529865_P0PM_2_S1_P0_eHcn4_2_ATACseq_SRR8368606_peak_49469	595	.	15.9245	62.022	59.5372	283
chr16	12890027	12890983	GSE124336_Fernandez_2019_GSM3529865_P0PM_2_S1_P0_eHcn4_2_ATACseq_SRR8368606_peak_49470	702	.	17.8259	72.8078	70.2424	619
chr16	12892686	12892985	GSE124336_Fernandez_2019_GSM3529865_P0PM_2_S1_P0_eHcn4_2_ATACseq_SRR8368606_peak_49471	301	.	10.2202	32.3769	30.1644	130
chr16	12982816	12983128	GSE124336_Fernandez_2019_GSM3529865_P0PM_2_S1_P0_eHcn4_2_ATACseq_SRR8368606_peak_49472	137	.	6.41733	15.7114	13.7351	41
chr16	13061282	13061453	GSE124336_Fernandez_2019_GSM3529865_P0PM_2_S1_P0_eHcn4_2_ATACseq_SRR8368606_peak_49473	28	.	3.08982	4.49666	2.84628	158
chr16	13109109	13111029	GSE124336_Fernandez_2019_GSM3529865_P0PM_2_S1_P0_eHcn4_2_ATACseq_SRR8368606_peak_49474	3438	.	57.0429	348.521	343.84	830
chr16	13117175	13117677	GSE124336_Fernandez_2019_GSM3529865_P0PM_2_S1_P0_eHcn4_2_ATACseq_SRR8368606_peak_49475	661	.	17.1129	68.7178	66.1823	268
chr16	13157247	13157766	GSE124336_Fernandez_2019_GSM3529865_P0PM_2_S1_P0_eHcn4_2_ATACseq_SRR8368606_peak_49476	702	.	17.8259	72.8078	70.2424	234
chr16	13158260	13158578	GSE124336_Fernandez_2019_GSM3529865_P0PM_2_S1_P0_eHcn4_2_ATACseq_SRR8368606_peak_49477	225	.	8.55644	24.7029	22.5849	54
chr16	13159034	13159907	GSE124336_Fernandez_2019_GSM3529865_P0PM_2_S1_P0_eHcn4_2_ATACseq_SRR8368606_peak_49478	467	.	13.5477	49.1256	46.7471	697
chr16	13160062	13160746	GSE124336_Fernandez_2019_GSM3529865_P0PM_2_S1_P0_eHcn4_2_ATACseq_SRR8368606_peak_49479	2341	.	42.5445	237.832	234.155	293
chr16	13173296	13173537	GSE124336_Fernandez_2019_GSM3529865_P0PM_2_S1_P0_eHcn4_2_ATACseq_SRR8368606_peak_49480	54	.	4.04054	7.2553	5.488	130
chr16	13188919	13190697	GSE124336_Fernandez_2019_GSM3529865_P0PM_2_S1_P0_eHcn4_2_ATACseq_SRR8368606_peak_49481	2101	.	39.217	213.604	210.118	974
chr16	13191267	13191699	GSE124336_Fernandez_2019_GSM3529865_P0PM_2_S1_P0_eHcn4_2_ATACseq_SRR8368606_peak_49482	62	.	4.27822	8.00919	6.21666	112
chr16	13193330	13194616	GSE124336_Fernandez_2019_GSM3529865_P0PM_2_S1_P0_eHcn4_2_ATACseq_SRR8368606_peak_49483	2728	.	47.7734	276.85	272.824	624
chr16	13194942	13195349	GSE124336_Fernandez_2019_GSM3529865_P0PM_2_S1_P0_eHcn4_2_ATACseq_SRR8368606_peak_49484	175	.	7.36804	19.5717	17.5288	151
chr16	13208234	13208514	GSE124336_Fernandez_2019_GSM3529865_P0PM_2_S1_P0_eHcn4_2_ATACseq_SRR8368606_peak_49485	128	.	6.17965	14.7841	12.8255	88
chr16	13215948	13217222	GSE124336_Fernandez_2019_GSM3529865_P0PM_2_S1_P0_eHcn4_2_ATACseq_SRR8368606_peak_49486	729	.	18.3013	75.5633	72.9782	348
chr16	13232935	13233339	GSE124336_Fernandez_2019_GSM3529865_P0PM_2_S1_P0_eHcn4_2_ATACseq_SRR8368606_peak_49487	47	.	3.80286	6.52563	4.78483	129
chr16	13255856	13258594	GSE124336_Fernandez_2019_GSM3529865_P0PM_2_S1_P0_eHcn4_2_ATACseq_SRR8368606_peak_49488	1899	.	36.3649	193.246	189.904	442
chr16	13259891	13261537	GSE124336_Fernandez_2019_GSM3529865_P0PM_2_S1_P0_eHcn4_2_ATACseq_SRR8368606_peak_49489	165	.	7.13036	18.5849	16.5581	138
chr16	13267136	13267460	GSE124336_Fernandez_2019_GSM3529865_P0PM_2_S1_P0_eHcn4_2_ATACseq_SRR8368606_peak_49490	137	.	6.41733	15.7114	13.7351	188
chr16	13280276	13280491	GSE124336_Fernandez_2019_GSM3529865_P0PM_2_S1_P0_eHcn4_2_ATACseq_SRR8368606_peak_49491	119	.	5.94197	13.873	11.9327	109
chr16	13293484	13293757	GSE124336_Fernandez_2019_GSM3529865_P0PM_2_S1_P0_eHcn4_2_ATACseq_SRR8368606_peak_49492	54	.	4.04054	7.2553	5.488	202
chr16	13297029	13297292	GSE124336_Fernandez_2019_GSM3529865_P0PM_2_S1_P0_eHcn4_2_ATACseq_SRR8368606_peak_49493	85	.	4.99126	10.4043	8.54336	113
chr16	13306146	13306508	GSE124336_Fernandez_2019_GSM3529865_P0PM_2_S1_P0_eHcn4_2_ATACseq_SRR8368606_peak_49494	28	.	3.08982	4.49666	2.84628	183
chr16	13309268	13309712	GSE124336_Fernandez_2019_GSM3529865_P0PM_2_S1_P0_eHcn4_2_ATACseq_SRR8368606_peak_49495	102	.	5.46661	12.1021	10.2001	118
chr16	13310227	13310638	GSE124336_Fernandez_2019_GSM3529865_P0PM_2_S1_P0_eHcn4_2_ATACseq_SRR8368606_peak_49496	47	.	3.80286	6.52563	4.78483	23
chr16	13323731	13324139	GSE124336_Fernandez_2019_GSM3529865_P0PM_2_S1_P0_eHcn4_2_ATACseq_SRR8368606_peak_49497	175	.	7.36804	19.5717	17.5288	272
chr16	13326265	13327447	GSE124336_Fernandez_2019_GSM3529865_P0PM_2_S1_P0_eHcn4_2_ATACseq_SRR8368606_peak_49498	608	.	16.1622	63.3487	60.8536	473
chr16	13329544	13330640	GSE124336_Fernandez_2019_GSM3529865_P0PM_2_S1_P0_eHcn4_2_ATACseq_SRR8368606_peak_49499	530	.	14.7361	55.487	53.0544	212
chr16	13331970	13332237	GSE124336_Fernandez_2019_GSM3529865_P0PM_2_S1_P0_eHcn4_2_ATACseq_SRR8368606_peak_49500	102	.	5.46661	12.1021	10.2001	218
chr16	13336647	13337850	GSE124336_Fernandez_2019_GSM3529865_P0PM_2_S1_P0_eHcn4_2_ATACseq_SRR8368606_peak_49501	1684	.	33.275	171.651	168.453	393
chr16	13338210	13338414	GSE124336_Fernandez_2019_GSM3529865_P0PM_2_S1_P0_eHcn4_2_ATACseq_SRR8368606_peak_49502	77	.	4.75358	9.58475	7.74564	124
chr16	13353890	13354150	GSE124336_Fernandez_2019_GSM3529865_P0PM_2_S1_P0_eHcn4_2_ATACseq_SRR8368606_peak_49503	85	.	4.99126	10.4043	8.54336	229
chr16	13357476	13360519	GSE124336_Fernandez_2019_GSM3529865_P0PM_2_S1_P0_eHcn4_2_ATACseq_SRR8368606_peak_49504	1459	.	29.9475	148.982	145.927	642
chr16	13361377	13361501	GSE124336_Fernandez_2019_GSM3529865_P0PM_2_S1_P0_eHcn4_2_ATACseq_SRR8368606_peak_49505	34	.	3.3275	5.14468	3.46197	52
chr16	13362182	13363401	GSE124336_Fernandez_2019_GSM3529865_P0PM_2_S1_P0_eHcn4_2_ATACseq_SRR8368606_peak_49506	556	.	15.2114	58.081	55.6272	685
chr16	13364223	13364475	GSE124336_Fernandez_2019_GSM3529865_P0PM_2_S1_P0_eHcn4_2_ATACseq_SRR8368606_peak_49507	77	.	4.75358	9.58475	7.74564	124
chr16	13365274	13365579	GSE124336_Fernandez_2019_GSM3529865_P0PM_2_S1_P0_eHcn4_2_ATACseq_SRR8368606_peak_49508	41	.	3.56518	5.82158	4.10883	132
chr16	13366283	13366558	GSE124336_Fernandez_2019_GSM3529865_P0PM_2_S1_P0_eHcn4_2_ATACseq_SRR8368606_peak_49509	34	.	3.3275	5.14468	3.46197	135
chr16	13367067	13367684	GSE124336_Fernandez_2019_GSM3529865_P0PM_2_S1_P0_eHcn4_2_ATACseq_SRR8368606_peak_49510	128	.	6.17965	14.7841	12.8255	384
chr16	13369879	13370082	GSE124336_Fernandez_2019_GSM3529865_P0PM_2_S1_P0_eHcn4_2_ATACseq_SRR8368606_peak_49511	34	.	3.3275	5.14468	3.46197	168
chr16	13371709	13372425	GSE124336_Fernandez_2019_GSM3529865_P0PM_2_S1_P0_eHcn4_2_ATACseq_SRR8368606_peak_49512	1240	.	26.62	126.987	124.069	502
chr16	13373723	13373902	GSE124336_Fernandez_2019_GSM3529865_P0PM_2_S1_P0_eHcn4_2_ATACseq_SRR8368606_peak_49513	34	.	3.3275	5.14468	3.46197	81
chr16	13376165	13376325	GSE124336_Fernandez_2019_GSM3529865_P0PM_2_S1_P0_eHcn4_2_ATACseq_SRR8368606_peak_49514	28	.	3.08982	4.49666	2.84628	110
chr16	13376788	13377316	GSE124336_Fernandez_2019_GSM3529865_P0PM_2_S1_P0_eHcn4_2_ATACseq_SRR8368606_peak_49515	827	.	19.965	85.3802	82.7275	310
chr16	13379929	13380281	GSE124336_Fernandez_2019_GSM3529865_P0PM_2_S1_P0_eHcn4_2_ATACseq_SRR8368606_peak_49516	47	.	3.80286	6.52563	4.78483	234
chr16	13409643	13410238	GSE124336_Fernandez_2019_GSM3529865_P0PM_2_S1_P0_eHcn4_2_ATACseq_SRR8368606_peak_49517	985	.	22.5795	101.308	98.5508	305
chr16	13414609	13417089	GSE124336_Fernandez_2019_GSM3529865_P0PM_2_S1_P0_eHcn4_2_ATACseq_SRR8368606_peak_49518	1256	.	26.8577	128.534	125.606	2033
chr16	13425760	13426049	GSE124336_Fernandez_2019_GSM3529865_P0PM_2_S1_P0_eHcn4_2_ATACseq_SRR8368606_peak_49519	110	.	5.70429	12.9788	11.0573	210
chr16	13429736	13430864	GSE124336_Fernandez_2019_GSM3529865_P0PM_2_S1_P0_eHcn4_2_ATACseq_SRR8368606_peak_49520	869	.	20.6781	89.6658	86.9843	450
chr16	13431317	13431815	GSE124336_Fernandez_2019_GSM3529865_P0PM_2_S1_P0_eHcn4_2_ATACseq_SRR8368606_peak_49521	85	.	4.99126	10.4043	8.54336	274
chr16	13436901	13438840	GSE124336_Fernandez_2019_GSM3529865_P0PM_2_S1_P0_eHcn4_2_ATACseq_SRR8368606_peak_49522	2674	.	47.0604	271.466	267.491	364
chr16	13440487	13440745	GSE124336_Fernandez_2019_GSM3529865_P0PM_2_S1_P0_eHcn4_2_ATACseq_SRR8368606_peak_49523	370	.	11.6463	39.3471	37.0605	145
chr16	13446409	13447215	GSE124336_Fernandez_2019_GSM3529865_P0PM_2_S1_P0_eHcn4_2_ATACseq_SRR8368606_peak_49524	688	.	17.5882	71.4386	68.8832	279
chr16	13447360	13449625	GSE124336_Fernandez_2019_GSM3529865_P0PM_2_S1_P0_eHcn4_2_ATACseq_SRR8368606_peak_49525	648	.	16.8752	67.3663	64.8409	855
chr16	13449764	13450196	GSE124336_Fernandez_2019_GSM3529865_P0PM_2_S1_P0_eHcn4_2_ATACseq_SRR8368606_peak_49526	34	.	3.3275	5.14468	3.46197	36
chr16	13451960	13452239	GSE124336_Fernandez_2019_GSM3529865_P0PM_2_S1_P0_eHcn4_2_ATACseq_SRR8368606_peak_49527	93	.	5.22893	11.2437	9.36183	210
chr16	13452396	13452550	GSE124336_Fernandez_2019_GSM3529865_P0PM_2_S1_P0_eHcn4_2_ATACseq_SRR8368606_peak_49528	22	.	2.85215	3.87949	2.26414	12
chr16	13467282	13467419	GSE124336_Fernandez_2019_GSM3529865_P0PM_2_S1_P0_eHcn4_2_ATACseq_SRR8368606_peak_49529	62	.	4.27822	8.00919	6.21666	34
chr16	13493753	13494384	GSE124336_Fernandez_2019_GSM3529865_P0PM_2_S1_P0_eHcn4_2_ATACseq_SRR8368606_peak_49530	556	.	15.2114	58.081	55.6272	506
chr16	13505174	13505468	GSE124336_Fernandez_2019_GSM3529865_P0PM_2_S1_P0_eHcn4_2_ATACseq_SRR8368606_peak_49531	225	.	8.55644	24.7029	22.5849	84
chr16	13511299	13511441	GSE124336_Fernandez_2019_GSM3529865_P0PM_2_S1_P0_eHcn4_2_ATACseq_SRR8368606_peak_49532	77	.	4.75358	9.58475	7.74564	64
chr16	13517583	13517988	GSE124336_Fernandez_2019_GSM3529865_P0PM_2_S1_P0_eHcn4_2_ATACseq_SRR8368606_peak_49533	215	.	8.31876	23.6516	21.5481	182
chr16	13520347	13520899	GSE124336_Fernandez_2019_GSM3529865_P0PM_2_S1_P0_eHcn4_2_ATACseq_SRR8368606_peak_49534	621	.	16.3998	64.6817	62.1764	250
chr16	13521254	13521683	GSE124336_Fernandez_2019_GSM3529865_P0PM_2_S1_P0_eHcn4_2_ATACseq_SRR8368606_peak_49535	156	.	6.89269	17.6123	15.6019	308
chr16	13532805	13533280	GSE124336_Fernandez_2019_GSM3529865_P0PM_2_S1_P0_eHcn4_2_ATACseq_SRR8368606_peak_49536	608	.	16.1622	63.3487	60.8536	260
chr16	13541597	13542585	GSE124336_Fernandez_2019_GSM3529865_P0PM_2_S1_P0_eHcn4_2_ATACseq_SRR8368606_peak_49537	1074	.	24.0056	110.232	107.418	431
chr16	13556965	13558590	GSE124336_Fernandez_2019_GSM3529865_P0PM_2_S1_P0_eHcn4_2_ATACseq_SRR8368606_peak_49538	257	.	9.26947	27.9265	25.7666	421
chr16	13575279	13575651	GSE124336_Fernandez_2019_GSM3529865_P0PM_2_S1_P0_eHcn4_2_ATACseq_SRR8368606_peak_49539	156	.	6.89269	17.6123	15.6019	262
chr16	13579958	13580309	GSE124336_Fernandez_2019_GSM3529865_P0PM_2_S1_P0_eHcn4_2_ATACseq_SRR8368606_peak_49540	137	.	6.41733	15.7114	13.7351	249
chr16	13588208	13589208	GSE124336_Fernandez_2019_GSM3529865_P0PM_2_S1_P0_eHcn4_2_ATACseq_SRR8368606_peak_49541	205	.	8.08108	22.6125	20.5237	602
chr16	13589693	13590321	GSE124336_Fernandez_2019_GSM3529865_P0PM_2_S1_P0_eHcn4_2_ATACseq_SRR8368606_peak_49542	128	.	6.17965	14.7841	12.8255	385
chr16	13602685	13603079	GSE124336_Fernandez_2019_GSM3529865_P0PM_2_S1_P0_eHcn4_2_ATACseq_SRR8368606_peak_49543	110	.	5.70429	12.9788	11.0573	247
chr16	13610889	13612470	GSE124336_Fernandez_2019_GSM3529865_P0PM_2_S1_P0_eHcn4_2_ATACseq_SRR8368606_peak_49544	358	.	11.4086	38.1624	35.8878	1349
chr16	13615368	13615543	GSE124336_Fernandez_2019_GSM3529865_P0PM_2_S1_P0_eHcn4_2_ATACseq_SRR8368606_peak_49545	85	.	4.99126	10.4043	8.54336	93
chr16	13628456	13628614	GSE124336_Fernandez_2019_GSM3529865_P0PM_2_S1_P0_eHcn4_2_ATACseq_SRR8368606_peak_49546	195	.	7.8434	21.5859	19.512	78
chr16	13655527	13655889	GSE124336_Fernandez_2019_GSM3529865_P0PM_2_S1_P0_eHcn4_2_ATACseq_SRR8368606_peak_49547	110	.	5.70429	12.9788	11.0573	65
chr16	13667587	13669162	GSE124336_Fernandez_2019_GSM3529865_P0PM_2_S1_P0_eHcn4_2_ATACseq_SRR8368606_peak_49548	1965	.	37.3156	199.988	196.599	560
chr16	13671477	13672970	GSE124336_Fernandez_2019_GSM3529865_P0PM_2_S1_P0_eHcn4_2_ATACseq_SRR8368606_peak_49549	2393	.	43.2575	243.087	239.366	412
chr16	13693460	13693608	GSE124336_Fernandez_2019_GSM3529865_P0PM_2_S1_P0_eHcn4_2_ATACseq_SRR8368606_peak_49550	128	.	6.17965	14.7841	12.8255	97
chr16	13733722	13734029	GSE124336_Fernandez_2019_GSM3529865_P0PM_2_S1_P0_eHcn4_2_ATACseq_SRR8368606_peak_49551	312	.	10.4579	33.515	31.2897	225
chr16	13754271	13755301	GSE124336_Fernandez_2019_GSM3529865_P0PM_2_S1_P0_eHcn4_2_ATACseq_SRR8368606_peak_49552	1317	.	27.8084	134.76	131.793	264
chr16	13780208	13781407	GSE124336_Fernandez_2019_GSM3529865_P0PM_2_S1_P0_eHcn4_2_ATACseq_SRR8368606_peak_49553	2411	.	43.4952	244.843	241.108	471
chr16	13804640	13805038	GSE124336_Fernandez_2019_GSM3529865_P0PM_2_S1_P0_eHcn4_2_ATACseq_SRR8368606_peak_49554	225	.	8.55644	24.7029	22.5849	179
chr16	13806894	13807755	GSE124336_Fernandez_2019_GSM3529865_P0PM_2_S1_P0_eHcn4_2_ATACseq_SRR8368606_peak_49555	569	.	15.4491	59.3881	56.9239	418
chr16	13818423	13820595	GSE124336_Fernandez_2019_GSM3529865_P0PM_2_S1_P0_eHcn4_2_ATACseq_SRR8368606_peak_49556	2237	.	41.1184	227.389	223.796	744
chr16	13820781	13820982	GSE124336_Fernandez_2019_GSM3529865_P0PM_2_S1_P0_eHcn4_2_ATACseq_SRR8368606_peak_49557	62	.	4.27822	8.00919	6.21666	156
chr16	13825575	13826379	GSE124336_Fernandez_2019_GSM3529865_P0PM_2_S1_P0_eHcn4_2_ATACseq_SRR8368606_peak_49558	455	.	13.31	47.8754	45.508	208
chr16	13831715	13831886	GSE124336_Fernandez_2019_GSM3529865_P0PM_2_S1_P0_eHcn4_2_ATACseq_SRR8368606_peak_49559	22	.	2.85215	3.87949	2.26414	4
chr16	13832812	13833078	GSE124336_Fernandez_2019_GSM3529865_P0PM_2_S1_P0_eHcn4_2_ATACseq_SRR8368606_peak_49560	110	.	5.70429	12.9788	11.0573	181
chr16	13867871	13868495	GSE124336_Fernandez_2019_GSM3529865_P0PM_2_S1_P0_eHcn4_2_ATACseq_SRR8368606_peak_49561	110	.	5.70429	12.9788	11.0573	391
chr16	13875565	13875747	GSE124336_Fernandez_2019_GSM3529865_P0PM_2_S1_P0_eHcn4_2_ATACseq_SRR8368606_peak_49562	110	.	5.70429	12.9788	11.0573	124
chr16	13940355	13941141	GSE124336_Fernandez_2019_GSM3529865_P0PM_2_S1_P0_eHcn4_2_ATACseq_SRR8368606_peak_49564	268	.	9.50715	29.0234	26.85	282
chr16	14117368	14117721	GSE124336_Fernandez_2019_GSM3529865_P0PM_2_S1_P0_eHcn4_2_ATACseq_SRR8368606_peak_49565	146	.	6.65501	16.6543	14.6607	163
chr16	14124751	14125187	GSE124336_Fernandez_2019_GSM3529865_P0PM_2_S1_P0_eHcn4_2_ATACseq_SRR8368606_peak_49566	268	.	9.50715	29.0234	26.85	195
chr16	14125416	14125549	GSE124336_Fernandez_2019_GSM3529865_P0PM_2_S1_P0_eHcn4_2_ATACseq_SRR8368606_peak_49567	34	.	3.3275	5.14468	3.46197	62
chr16	14138135	14138615	GSE124336_Fernandez_2019_GSM3529865_P0PM_2_S1_P0_eHcn4_2_ATACseq_SRR8368606_peak_49568	119	.	5.94197	13.873	11.9327	243
chr16	14158906	14160214	GSE124336_Fernandez_2019_GSM3529865_P0PM_2_S1_P0_eHcn4_2_ATACseq_SRR8368606_peak_49569	1849	.	35.6518	188.218	184.911	537
chr16	14162837	14164049	GSE124336_Fernandez_2019_GSM3529865_P0PM_2_S1_P0_eHcn4_2_ATACseq_SRR8368606_peak_49570	2220	.	40.8808	225.657	222.078	359
chr16	14195555	14195822	GSE124336_Fernandez_2019_GSM3529865_P0PM_2_S1_P0_eHcn4_2_ATACseq_SRR8368606_peak_49571	146	.	6.65501	16.6543	14.6607	75
chr16	14237285	14237617	GSE124336_Fernandez_2019_GSM3529865_P0PM_2_S1_P0_eHcn4_2_ATACseq_SRR8368606_peak_49572	268	.	9.50715	29.0234	26.85	192
chr16	14253449	14254324	GSE124336_Fernandez_2019_GSM3529865_P0PM_2_S1_P0_eHcn4_2_ATACseq_SRR8368606_peak_49573	2255	.	41.3561	229.123	225.517	339
chr16	14256108	14256762	GSE124336_Fernandez_2019_GSM3529865_P0PM_2_S1_P0_eHcn4_2_ATACseq_SRR8368606_peak_49574	110	.	5.70429	12.9788	11.0573	231
chr16	14261790	14262092	GSE124336_Fernandez_2019_GSM3529865_P0PM_2_S1_P0_eHcn4_2_ATACseq_SRR8368606_peak_49575	165	.	7.13036	18.5849	16.5581	92
chr16	14265116	14265988	GSE124336_Fernandez_2019_GSM3529865_P0PM_2_S1_P0_eHcn4_2_ATACseq_SRR8368606_peak_49576	1225	.	26.3823	125.444	122.535	593
chr16	14291132	14291820	GSE124336_Fernandez_2019_GSM3529865_P0PM_2_S1_P0_eHcn4_2_ATACseq_SRR8368606_peak_49577	771	.	19.0143	79.7383	77.124	312
chr16	14291977	14292160	GSE124336_Fernandez_2019_GSM3529865_P0PM_2_S1_P0_eHcn4_2_ATACseq_SRR8368606_peak_49578	28	.	3.08982	4.49666	2.84628	95
chr16	14292321	14293099	GSE124336_Fernandez_2019_GSM3529865_P0PM_2_S1_P0_eHcn4_2_ATACseq_SRR8368606_peak_49579	185	.	7.60572	20.5721	18.5136	166
chr16	14303705	14304381	GSE124336_Fernandez_2019_GSM3529865_P0PM_2_S1_P0_eHcn4_2_ATACseq_SRR8368606_peak_49580	505	.	14.2607	52.9208	50.5096	329
chr16	14308213	14308607	GSE124336_Fernandez_2019_GSM3529865_P0PM_2_S1_P0_eHcn4_2_ATACseq_SRR8368606_peak_49581	34	.	3.3275	5.14468	3.46197	271
chr16	14349037	14349174	GSE124336_Fernandez_2019_GSM3529865_P0PM_2_S1_P0_eHcn4_2_ATACseq_SRR8368606_peak_49583	41	.	3.56518	5.82158	4.10883	106
chr16	14351596	14351936	GSE124336_Fernandez_2019_GSM3529865_P0PM_2_S1_P0_eHcn4_2_ATACseq_SRR8368606_peak_49584	110	.	5.70429	12.9788	11.0573	284
chr16	14361194	14362276	GSE124336_Fernandez_2019_GSM3529865_P0PM_2_S1_P0_eHcn4_2_ATACseq_SRR8368606_peak_49585	771	.	19.0143	79.7383	77.124	404
chr16	14371047	14371226	GSE124336_Fernandez_2019_GSM3529865_P0PM_2_S1_P0_eHcn4_2_ATACseq_SRR8368606_peak_49586	34	.	3.3275	5.14468	3.46197	111
chr16	14371363	14371850	GSE124336_Fernandez_2019_GSM3529865_P0PM_2_S1_P0_eHcn4_2_ATACseq_SRR8368606_peak_49587	1149	.	25.194	117.787	114.926	135
chr16	14372414	14373511	GSE124336_Fernandez_2019_GSM3529865_P0PM_2_S1_P0_eHcn4_2_ATACseq_SRR8368606_peak_49588	268	.	9.50715	29.0234	26.85	763
chr16	14377061	14377869	GSE124336_Fernandez_2019_GSM3529865_P0PM_2_S1_P0_eHcn4_2_ATACseq_SRR8368606_peak_49589	1134	.	24.9563	116.268	113.416	470
chr16	14380848	14381643	GSE124336_Fernandez_2019_GSM3529865_P0PM_2_S1_P0_eHcn4_2_ATACseq_SRR8368606_peak_49590	347	.	11.1709	36.9867	34.7243	406
chr16	14409237	14409424	GSE124336_Fernandez_2019_GSM3529865_P0PM_2_S1_P0_eHcn4_2_ATACseq_SRR8368606_peak_49591	93	.	5.22893	11.2437	9.36183	81
chr16	14411498	14411623	GSE124336_Fernandez_2019_GSM3529865_P0PM_2_S1_P0_eHcn4_2_ATACseq_SRR8368606_peak_49592	77	.	4.75358	9.58475	7.74564	35
chr16	14431501	14431891	GSE124336_Fernandez_2019_GSM3529865_P0PM_2_S1_P0_eHcn4_2_ATACseq_SRR8368606_peak_49593	165	.	7.13036	18.5849	16.5581	306
chr16	14440400	14440540	GSE124336_Fernandez_2019_GSM3529865_P0PM_2_S1_P0_eHcn4_2_ATACseq_SRR8368606_peak_49594	62	.	4.27822	8.00919	6.21666	97
chr16	14444471	14445802	GSE124336_Fernandez_2019_GSM3529865_P0PM_2_S1_P0_eHcn4_2_ATACseq_SRR8368606_peak_49595	1571	.	31.6113	160.237	157.111	255
chr16	14451592	14451760	GSE124336_Fernandez_2019_GSM3529865_P0PM_2_S1_P0_eHcn4_2_ATACseq_SRR8368606_peak_49596	41	.	3.56518	5.82158	4.10883	115
chr16	14701460	14701800	GSE124336_Fernandez_2019_GSM3529865_P0PM_2_S1_P0_eHcn4_2_ATACseq_SRR8368606_peak_49597	290	.	9.98251	31.2488	29.0492	71
chr16	14705058	14706750	GSE124336_Fernandez_2019_GSM3529865_P0PM_2_S1_P0_eHcn4_2_ATACseq_SRR8368606_peak_49598	1932	.	36.8402	196.611	193.246	782
chr16	14895636	14895996	GSE124336_Fernandez_2019_GSM3529865_P0PM_2_S1_P0_eHcn4_2_ATACseq_SRR8368606_peak_49599	102	.	5.46661	12.1021	10.2001	280
chr16	14906454	14906684	GSE124336_Fernandez_2019_GSM3529865_P0PM_2_S1_P0_eHcn4_2_ATACseq_SRR8368606_peak_49600	62	.	4.27822	8.00919	6.21666	194
chr16	14936814	14937151	GSE124336_Fernandez_2019_GSM3529865_P0PM_2_S1_P0_eHcn4_2_ATACseq_SRR8368606_peak_49601	54	.	4.04054	7.2553	5.488	82
chr16	14940070	14940284	GSE124336_Fernandez_2019_GSM3529865_P0PM_2_S1_P0_eHcn4_2_ATACseq_SRR8368606_peak_49602	102	.	5.46661	12.1021	10.2001	97
chr16	14992589	14992933	GSE124336_Fernandez_2019_GSM3529865_P0PM_2_S1_P0_eHcn4_2_ATACseq_SRR8368606_peak_49603	62	.	4.27822	8.00919	6.21666	108
chr16	15009096	15009230	GSE124336_Fernandez_2019_GSM3529865_P0PM_2_S1_P0_eHcn4_2_ATACseq_SRR8368606_peak_49604	17	.	2.61447	3.29538	1.71834	4
chr16	15052660	15053782	GSE124336_Fernandez_2019_GSM3529865_P0PM_2_S1_P0_eHcn4_2_ATACseq_SRR8368606_peak_49605	827	.	19.965	85.3802	82.7275	391
chr16	15053979	15054195	GSE124336_Fernandez_2019_GSM3529865_P0PM_2_S1_P0_eHcn4_2_ATACseq_SRR8368606_peak_49606	128	.	6.17965	14.7841	12.8255	61
chr16	15054637	15054883	GSE124336_Fernandez_2019_GSM3529865_P0PM_2_S1_P0_eHcn4_2_ATACseq_SRR8368606_peak_49607	47	.	3.80286	6.52563	4.78483	145
chr16	15084543	15085349	GSE124336_Fernandez_2019_GSM3529865_P0PM_2_S1_P0_eHcn4_2_ATACseq_SRR8368606_peak_49608	156	.	6.89269	17.6123	15.6019	486
chr16	15195296	15195735	GSE124336_Fernandez_2019_GSM3529865_P0PM_2_S1_P0_eHcn4_2_ATACseq_SRR8368606_peak_49609	156	.	6.89269	17.6123	15.6019	135
chr16	15220951	15221208	GSE124336_Fernandez_2019_GSM3529865_P0PM_2_S1_P0_eHcn4_2_ATACseq_SRR8368606_peak_49610	185	.	7.60572	20.5721	18.5136	160
chr16	15252834	15253236	GSE124336_Fernandez_2019_GSM3529865_P0PM_2_S1_P0_eHcn4_2_ATACseq_SRR8368606_peak_49611	93	.	5.22893	11.2437	9.36183	327
chr16	15295003	15295152	GSE124336_Fernandez_2019_GSM3529865_P0PM_2_S1_P0_eHcn4_2_ATACseq_SRR8368606_peak_49612	47	.	3.80286	6.52563	4.78483	62
chr16	15480734	15480977	GSE124336_Fernandez_2019_GSM3529865_P0PM_2_S1_P0_eHcn4_2_ATACseq_SRR8368606_peak_49613	54	.	4.04054	7.2553	5.488	53
chr16	15550356	15550538	GSE124336_Fernandez_2019_GSM3529865_P0PM_2_S1_P0_eHcn4_2_ATACseq_SRR8368606_peak_49614	41	.	3.56518	5.82158	4.10883	44
chr16	15594025	15594857	GSE124336_Fernandez_2019_GSM3529865_P0PM_2_S1_P0_eHcn4_2_ATACseq_SRR8368606_peak_49615	1750	.	34.2257	178.242	175.001	521
chr16	15598762	15599015	GSE124336_Fernandez_2019_GSM3529865_P0PM_2_S1_P0_eHcn4_2_ATACseq_SRR8368606_peak_49616	156	.	6.89269	17.6123	15.6019	160
chr16	15636946	15638429	GSE124336_Fernandez_2019_GSM3529865_P0PM_2_S1_P0_eHcn4_2_ATACseq_SRR8368606_peak_49617	3494	.	57.756	354.154	349.428	533
chr16	15723970	15724183	GSE124336_Fernandez_2019_GSM3529865_P0PM_2_S1_P0_eHcn4_2_ATACseq_SRR8368606_peak_49618	77	.	4.75358	9.58475	7.74564	71
chr16	15838602	15838839	GSE124336_Fernandez_2019_GSM3529865_P0PM_2_S1_P0_eHcn4_2_ATACseq_SRR8368606_peak_49619	77	.	4.75358	9.58475	7.74564	75
chr16	15862293	15863870	GSE124336_Fernandez_2019_GSM3529865_P0PM_2_S1_P0_eHcn4_2_ATACseq_SRR8368606_peak_49620	1635	.	32.562	166.741	163.573	1134
chr16	15886607	15888703	GSE124336_Fernandez_2019_GSM3529865_P0PM_2_S1_P0_eHcn4_2_ATACseq_SRR8368606_peak_49621	1538	.	31.1359	157.005	153.9	854
chr16	15888936	15889323	GSE124336_Fernandez_2019_GSM3529865_P0PM_2_S1_P0_eHcn4_2_ATACseq_SRR8368606_peak_49622	195	.	7.8434	21.5859	19.512	218
chr16	15889461	15890766	GSE124336_Fernandez_2019_GSM3529865_P0PM_2_S1_P0_eHcn4_2_ATACseq_SRR8368606_peak_49623	324	.	10.6955	34.6628	32.425	959
chr16	15920322	15920484	GSE124336_Fernandez_2019_GSM3529865_P0PM_2_S1_P0_eHcn4_2_ATACseq_SRR8368606_peak_49624	34	.	3.3275	5.14468	3.46197	46
chr16	15946903	15947202	GSE124336_Fernandez_2019_GSM3529865_P0PM_2_S1_P0_eHcn4_2_ATACseq_SRR8368606_peak_49625	54	.	4.04054	7.2553	5.488	44
chr16	15947632	15948886	GSE124336_Fernandez_2019_GSM3529865_P0PM_2_S1_P0_eHcn4_2_ATACseq_SRR8368606_peak_49626	1089	.	24.2432	111.735	108.911	778
chr16	15984314	15985439	GSE124336_Fernandez_2019_GSM3529865_P0PM_2_S1_P0_eHcn4_2_ATACseq_SRR8368606_peak_49627	215	.	8.31876	23.6516	21.5481	751
chr16	15992015	15992502	GSE124336_Fernandez_2019_GSM3529865_P0PM_2_S1_P0_eHcn4_2_ATACseq_SRR8368606_peak_49628	827	.	19.965	85.3802	82.7275	262
chr16	16104202	16104681	GSE124336_Fernandez_2019_GSM3529865_P0PM_2_S1_P0_eHcn4_2_ATACseq_SRR8368606_peak_49629	648	.	16.8752	67.3663	64.8409	234
chr16	16146327	16147174	GSE124336_Fernandez_2019_GSM3529865_P0PM_2_S1_P0_eHcn4_2_ATACseq_SRR8368606_peak_49630	1179	.	25.6693	120.838	117.958	417
chr16	16202088	16202282	GSE124336_Fernandez_2019_GSM3529865_P0PM_2_S1_P0_eHcn4_2_ATACseq_SRR8368606_peak_49631	394	.	12.1216	41.7425	39.4322	70
chr16	16212867	16217245	GSE124336_Fernandez_2019_GSM3529865_P0PM_2_S1_P0_eHcn4_2_ATACseq_SRR8368606_peak_49632	1832	.	35.4141	186.548	183.252	334
chr16	16219134	16220533	GSE124336_Fernandez_2019_GSM3529865_P0PM_2_S1_P0_eHcn4_2_ATACseq_SRR8368606_peak_49633	1619	.	32.3243	165.11	161.953	943
chr16	16224118	16224962	GSE124336_Fernandez_2019_GSM3529865_P0PM_2_S1_P0_eHcn4_2_ATACseq_SRR8368606_peak_49634	1179	.	25.6693	120.838	117.958	470
chr16	16228424	16228634	GSE124336_Fernandez_2019_GSM3529865_P0PM_2_S1_P0_eHcn4_2_ATACseq_SRR8368606_peak_49635	77	.	4.75358	9.58475	7.74564	68
chr16	16230568	16230748	GSE124336_Fernandez_2019_GSM3529865_P0PM_2_S1_P0_eHcn4_2_ATACseq_SRR8368606_peak_49636	195	.	7.8434	21.5859	19.512	106
chr16	16250282	16250868	GSE124336_Fernandez_2019_GSM3529865_P0PM_2_S1_P0_eHcn4_2_ATACseq_SRR8368606_peak_49637	102	.	5.46661	12.1021	10.2001	438
chr16	16253308	16254155	GSE124336_Fernandez_2019_GSM3529865_P0PM_2_S1_P0_eHcn4_2_ATACseq_SRR8368606_peak_49638	1651	.	32.7997	168.374	165.197	582
chr16	16255090	16255460	GSE124336_Fernandez_2019_GSM3529865_P0PM_2_S1_P0_eHcn4_2_ATACseq_SRR8368606_peak_49639	34	.	3.3275	5.14468	3.46197	297
chr16	16255941	16257577	GSE124336_Fernandez_2019_GSM3529865_P0PM_2_S1_P0_eHcn4_2_ATACseq_SRR8368606_peak_49640	2746	.	48.0111	278.65	274.606	900
chr16	16259580	16259817	GSE124336_Fernandez_2019_GSM3529865_P0PM_2_S1_P0_eHcn4_2_ATACseq_SRR8368606_peak_49641	137	.	6.41733	15.7114	13.7351	72
chr16	16262490	16262737	GSE124336_Fernandez_2019_GSM3529865_P0PM_2_S1_P0_eHcn4_2_ATACseq_SRR8368606_peak_49642	146	.	6.65501	16.6543	14.6607	121
chr16	16278522	16278740	GSE124336_Fernandez_2019_GSM3529865_P0PM_2_S1_P0_eHcn4_2_ATACseq_SRR8368606_peak_49643	85	.	4.99126	10.4043	8.54336	88
chr16	16281947	16282156	GSE124336_Fernandez_2019_GSM3529865_P0PM_2_S1_P0_eHcn4_2_ATACseq_SRR8368606_peak_49644	41	.	3.56518	5.82158	4.10883	124
chr16	16302218	16304160	GSE124336_Fernandez_2019_GSM3529865_P0PM_2_S1_P0_eHcn4_2_ATACseq_SRR8368606_peak_49645	2255	.	41.3561	229.123	225.517	698
chr16	16358319	16359373	GSE124336_Fernandez_2019_GSM3529865_P0PM_2_S1_P0_eHcn4_2_ATACseq_SRR8368606_peak_49646	1815	.	35.1765	184.881	181.596	642
chr16	16473456	16473673	GSE124336_Fernandez_2019_GSM3529865_P0PM_2_S1_P0_eHcn4_2_ATACseq_SRR8368606_peak_49647	54	.	4.04054	7.2553	5.488	48
chr16	16498531	16499377	GSE124336_Fernandez_2019_GSM3529865_P0PM_2_S1_P0_eHcn4_2_ATACseq_SRR8368606_peak_49648	1194	.	25.907	122.37	119.48	404
chr16	16521436	16522039	GSE124336_Fernandez_2019_GSM3529865_P0PM_2_S1_P0_eHcn4_2_ATACseq_SRR8368606_peak_49649	215	.	8.31876	23.6516	21.5481	392
chr16	16523721	16523854	GSE124336_Fernandez_2019_GSM3529865_P0PM_2_S1_P0_eHcn4_2_ATACseq_SRR8368606_peak_49650	28	.	3.08982	4.49666	2.84628	47
chr16	16525422	16525906	GSE124336_Fernandez_2019_GSM3529865_P0PM_2_S1_P0_eHcn4_2_ATACseq_SRR8368606_peak_49651	165	.	7.13036	18.5849	16.5581	307
chr16	16526175	16527670	GSE124336_Fernandez_2019_GSM3529865_P0PM_2_S1_P0_eHcn4_2_ATACseq_SRR8368606_peak_49652	1587	.	31.849	161.858	158.722	1234
chr16	16528175	16528424	GSE124336_Fernandez_2019_GSM3529865_P0PM_2_S1_P0_eHcn4_2_ATACseq_SRR8368606_peak_49653	54	.	4.04054	7.2553	5.488	182
chr16	16542983	16543477	GSE124336_Fernandez_2019_GSM3529865_P0PM_2_S1_P0_eHcn4_2_ATACseq_SRR8368606_peak_49654	128	.	6.17965	14.7841	12.8255	145
chr16	16554155	16554612	GSE124336_Fernandez_2019_GSM3529865_P0PM_2_S1_P0_eHcn4_2_ATACseq_SRR8368606_peak_49655	77	.	4.75358	9.58475	7.74564	225
chr16	16560010	16560564	GSE124336_Fernandez_2019_GSM3529865_P0PM_2_S1_P0_eHcn4_2_ATACseq_SRR8368606_peak_49656	290	.	9.98251	31.2488	29.0492	313
chr16	16566336	16566575	GSE124336_Fernandez_2019_GSM3529865_P0PM_2_S1_P0_eHcn4_2_ATACseq_SRR8368606_peak_49657	110	.	5.70429	12.9788	11.0573	98
chr16	16584600	16585074	GSE124336_Fernandez_2019_GSM3529865_P0PM_2_S1_P0_eHcn4_2_ATACseq_SRR8368606_peak_49658	841	.	20.2027	86.8037	84.1414	219
chr16	16592661	16592867	GSE124336_Fernandez_2019_GSM3529865_P0PM_2_S1_P0_eHcn4_2_ATACseq_SRR8368606_peak_49659	62	.	4.27822	8.00919	6.21666	133
chr16	16599602	16600577	GSE124336_Fernandez_2019_GSM3529865_P0PM_2_S1_P0_eHcn4_2_ATACseq_SRR8368606_peak_49660	729	.	18.3013	75.5633	72.9782	324
chr16	16829130	16829592	GSE124336_Fernandez_2019_GSM3529865_P0PM_2_S1_P0_eHcn4_2_ATACseq_SRR8368606_peak_49661	137	.	6.41733	15.7114	13.7351	358
chr16	16870260	16871499	GSE124336_Fernandez_2019_GSM3529865_P0PM_2_S1_P0_eHcn4_2_ATACseq_SRR8368606_peak_49662	2272	.	41.5938	230.86	227.24	576
chr16	16896083	16897340	GSE124336_Fernandez_2019_GSM3529865_P0PM_2_S1_P0_eHcn4_2_ATACseq_SRR8368606_peak_49663	1522	.	30.8982	155.394	152.298	480
chr16	16902388	16902607	GSE124336_Fernandez_2019_GSM3529865_P0PM_2_S1_P0_eHcn4_2_ATACseq_SRR8368606_peak_49664	28	.	3.08982	4.49666	2.84628	124
chr16	16907891	16908205	GSE124336_Fernandez_2019_GSM3529865_P0PM_2_S1_P0_eHcn4_2_ATACseq_SRR8368606_peak_49665	85	.	4.99126	10.4043	8.54336	36
chr16	16911757	16912337	GSE124336_Fernandez_2019_GSM3529865_P0PM_2_S1_P0_eHcn4_2_ATACseq_SRR8368606_peak_49666	556	.	15.2114	58.081	55.6272	317
chr16	16920826	16921369	GSE124336_Fernandez_2019_GSM3529865_P0PM_2_S1_P0_eHcn4_2_ATACseq_SRR8368606_peak_49667	382	.	11.8839	40.5405	38.242	269
chr16	16982831	16984614	GSE124336_Fernandez_2019_GSM3529865_P0PM_2_S1_P0_eHcn4_2_ATACseq_SRR8368606_peak_49668	3052	.	52.0517	309.557	305.217	498
chr16	17007192	17007478	GSE124336_Fernandez_2019_GSM3529865_P0PM_2_S1_P0_eHcn4_2_ATACseq_SRR8368606_peak_49669	77	.	4.75358	9.58475	7.74564	98
chr16	17024503	17025061	GSE124336_Fernandez_2019_GSM3529865_P0PM_2_S1_P0_eHcn4_2_ATACseq_SRR8368606_peak_49670	543	.	14.9738	56.7806	54.3374	475
chr16	17044340	17044789	GSE124336_Fernandez_2019_GSM3529865_P0PM_2_S1_P0_eHcn4_2_ATACseq_SRR8368606_peak_49671	110	.	5.70429	12.9788	11.0573	83
chr16	17045950	17046545	GSE124336_Fernandez_2019_GSM3529865_P0PM_2_S1_P0_eHcn4_2_ATACseq_SRR8368606_peak_49672	442	.	13.0723	46.6329	44.2768	279
chr16	17051593	17051997	GSE124336_Fernandez_2019_GSM3529865_P0PM_2_S1_P0_eHcn4_2_ATACseq_SRR8368606_peak_49673	85	.	4.99126	10.4043	8.54336	282
chr16	17069543	17070447	GSE124336_Fernandez_2019_GSM3529865_P0PM_2_S1_P0_eHcn4_2_ATACseq_SRR8368606_peak_49674	1619	.	32.3243	165.11	161.953	596
chr16	17085517	17086282	GSE124336_Fernandez_2019_GSM3529865_P0PM_2_S1_P0_eHcn4_2_ATACseq_SRR8368606_peak_49675	93	.	5.22893	11.2437	9.36183	445
chr16	17110673	17111482	GSE124336_Fernandez_2019_GSM3529865_P0PM_2_S1_P0_eHcn4_2_ATACseq_SRR8368606_peak_49676	869	.	20.6781	89.6658	86.9843	539
chr16	17124736	17125641	GSE124336_Fernandez_2019_GSM3529865_P0PM_2_S1_P0_eHcn4_2_ATACseq_SRR8368606_peak_49677	370	.	11.6463	39.3471	37.0605	461
chr16	17131435	17132817	GSE124336_Fernandez_2019_GSM3529865_P0PM_2_S1_P0_eHcn4_2_ATACseq_SRR8368606_peak_49678	2341	.	42.5445	237.832	234.155	1004
chr16	17146822	17147879	GSE124336_Fernandez_2019_GSM3529865_P0PM_2_S1_P0_eHcn4_2_ATACseq_SRR8368606_peak_49679	1271	.	27.0954	130.085	127.148	129
chr16	17148118	17148358	GSE124336_Fernandez_2019_GSM3529865_P0PM_2_S1_P0_eHcn4_2_ATACseq_SRR8368606_peak_49680	77	.	4.75358	9.58475	7.74564	161
chr16	17181556	17181852	GSE124336_Fernandez_2019_GSM3529865_P0PM_2_S1_P0_eHcn4_2_ATACseq_SRR8368606_peak_49681	102	.	5.46661	12.1021	10.2001	116
chr16	17190771	17191236	GSE124336_Fernandez_2019_GSM3529865_P0PM_2_S1_P0_eHcn4_2_ATACseq_SRR8368606_peak_49682	69	.	4.5159	8.78605	6.9696	213
chr16	17237063	17238598	GSE124336_Fernandez_2019_GSM3529865_P0PM_2_S1_P0_eHcn4_2_ATACseq_SRR8368606_peak_49689	1750	.	34.2257	178.242	175.001	633
chr16	17239439	17239875	GSE124336_Fernandez_2019_GSM3529865_P0PM_2_S1_P0_eHcn4_2_ATACseq_SRR8368606_peak_49690	47	.	3.80286	6.52563	4.78483	392
chr16	17240489	17241078	GSE124336_Fernandez_2019_GSM3529865_P0PM_2_S1_P0_eHcn4_2_ATACseq_SRR8368606_peak_49691	128	.	6.17965	14.7841	12.8255	233
chr16	17247526	17248240	GSE124336_Fernandez_2019_GSM3529865_P0PM_2_S1_P0_eHcn4_2_ATACseq_SRR8368606_peak_49692	1799	.	34.9388	183.217	179.943	424
chr16	17249051	17249471	GSE124336_Fernandez_2019_GSM3529865_P0PM_2_S1_P0_eHcn4_2_ATACseq_SRR8368606_peak_49693	41	.	3.56518	5.82158	4.10883	327
chr16	17251562	17251965	GSE124336_Fernandez_2019_GSM3529865_P0PM_2_S1_P0_eHcn4_2_ATACseq_SRR8368606_peak_49694	505	.	14.2607	52.9208	50.5096	230
chr16	17252855	17253565	GSE124336_Fernandez_2019_GSM3529865_P0PM_2_S1_P0_eHcn4_2_ATACseq_SRR8368606_peak_49695	110	.	5.70429	12.9788	11.0573	154
chr16	17254096	17254459	GSE124336_Fernandez_2019_GSM3529865_P0PM_2_S1_P0_eHcn4_2_ATACseq_SRR8368606_peak_49696	119	.	5.94197	13.873	11.9327	308
chr16	17257221	17257959	GSE124336_Fernandez_2019_GSM3529865_P0PM_2_S1_P0_eHcn4_2_ATACseq_SRR8368606_peak_49697	543	.	14.9738	56.7806	54.3374	444
chr16	17260956	17261086	GSE124336_Fernandez_2019_GSM3529865_P0PM_2_S1_P0_eHcn4_2_ATACseq_SRR8368606_peak_49698	47	.	3.80286	6.52563	4.78483	95
chr16	17271292	17271444	GSE124336_Fernandez_2019_GSM3529865_P0PM_2_S1_P0_eHcn4_2_ATACseq_SRR8368606_peak_49699	62	.	4.27822	8.00919	6.21666	80
chr16	17275954	17277147	GSE124336_Fernandez_2019_GSM3529865_P0PM_2_S1_P0_eHcn4_2_ATACseq_SRR8368606_peak_49700	2033	.	38.2663	206.775	203.338	356
chr16	17277521	17277734	GSE124336_Fernandez_2019_GSM3529865_P0PM_2_S1_P0_eHcn4_2_ATACseq_SRR8368606_peak_49701	28	.	3.08982	4.49666	2.84628	173
chr16	17277895	17278208	GSE124336_Fernandez_2019_GSM3529865_P0PM_2_S1_P0_eHcn4_2_ATACseq_SRR8368606_peak_49702	77	.	4.75358	9.58475	7.74564	187
chr16	17283230	17283410	GSE124336_Fernandez_2019_GSM3529865_P0PM_2_S1_P0_eHcn4_2_ATACseq_SRR8368606_peak_49703	165	.	7.13036	18.5849	16.5581	50
chr16	17292789	17293270	GSE124336_Fernandez_2019_GSM3529865_P0PM_2_S1_P0_eHcn4_2_ATACseq_SRR8368606_peak_49704	205	.	8.08108	22.6125	20.5237	272
chr16	17329677	17330072	GSE124336_Fernandez_2019_GSM3529865_P0PM_2_S1_P0_eHcn4_2_ATACseq_SRR8368606_peak_49705	54	.	4.04054	7.2553	5.488	193
chr16	17375009	17375281	GSE124336_Fernandez_2019_GSM3529865_P0PM_2_S1_P0_eHcn4_2_ATACseq_SRR8368606_peak_49706	312	.	10.4579	33.515	31.2897	152
chr16	17382327	17382628	GSE124336_Fernandez_2019_GSM3529865_P0PM_2_S1_P0_eHcn4_2_ATACseq_SRR8368606_peak_49707	268	.	9.50715	29.0234	26.85	117
chr16	17398560	17398701	GSE124336_Fernandez_2019_GSM3529865_P0PM_2_S1_P0_eHcn4_2_ATACseq_SRR8368606_peak_49708	17	.	2.61447	3.29538	1.71834	85
chr16	17405065	17406802	GSE124336_Fernandez_2019_GSM3529865_P0PM_2_S1_P0_eHcn4_2_ATACseq_SRR8368606_peak_49709	2907	.	50.1502	294.938	290.739	891
chr16	17414684	17415074	GSE124336_Fernandez_2019_GSM3529865_P0PM_2_S1_P0_eHcn4_2_ATACseq_SRR8368606_peak_49710	34	.	3.3275	5.14468	3.46197	201
chr16	17432692	17432847	GSE124336_Fernandez_2019_GSM3529865_P0PM_2_S1_P0_eHcn4_2_ATACseq_SRR8368606_peak_49711	93	.	5.22893	11.2437	9.36183	95
chr16	17451322	17452946	GSE124336_Fernandez_2019_GSM3529865_P0PM_2_S1_P0_eHcn4_2_ATACseq_SRR8368606_peak_49712	3179	.	53.7154	322.452	317.992	612
chr16	17453122	17453547	GSE124336_Fernandez_2019_GSM3529865_P0PM_2_S1_P0_eHcn4_2_ATACseq_SRR8368606_peak_49713	47	.	3.80286	6.52563	4.78483	191
chr16	17454978	17455253	GSE124336_Fernandez_2019_GSM3529865_P0PM_2_S1_P0_eHcn4_2_ATACseq_SRR8368606_peak_49714	93	.	5.22893	11.2437	9.36183	159
chr16	17474210	17474338	GSE124336_Fernandez_2019_GSM3529865_P0PM_2_S1_P0_eHcn4_2_ATACseq_SRR8368606_peak_49715	77	.	4.75358	9.58475	7.74564	58
chr16	17486578	17486833	GSE124336_Fernandez_2019_GSM3529865_P0PM_2_S1_P0_eHcn4_2_ATACseq_SRR8368606_peak_49716	110	.	5.70429	12.9788	11.0573	144
chr16	17489077	17489210	GSE124336_Fernandez_2019_GSM3529865_P0PM_2_S1_P0_eHcn4_2_ATACseq_SRR8368606_peak_49717	28	.	3.08982	4.49666	2.84628	77
chr16	17489563	17489983	GSE124336_Fernandez_2019_GSM3529865_P0PM_2_S1_P0_eHcn4_2_ATACseq_SRR8368606_peak_49718	156	.	6.89269	17.6123	15.6019	151
chr16	17496365	17496852	GSE124336_Fernandez_2019_GSM3529865_P0PM_2_S1_P0_eHcn4_2_ATACseq_SRR8368606_peak_49719	505	.	14.2607	52.9208	50.5096	223
chr16	17508383	17509640	GSE124336_Fernandez_2019_GSM3529865_P0PM_2_S1_P0_eHcn4_2_ATACseq_SRR8368606_peak_49720	2480	.	44.4459	251.892	248.096	476
chr16	17530157	17531579	GSE124336_Fernandez_2019_GSM3529865_P0PM_2_S1_P0_eHcn4_2_ATACseq_SRR8368606_peak_49721	2551	.	45.3967	258.978	255.119	874
chr16	17553944	17555103	GSE124336_Fernandez_2019_GSM3529865_P0PM_2_S1_P0_eHcn4_2_ATACseq_SRR8368606_peak_49722	517	.	14.4984	54.2004	51.7784	155
chr16	17557878	17558701	GSE124336_Fernandez_2019_GSM3529865_P0PM_2_S1_P0_eHcn4_2_ATACseq_SRR8368606_peak_49723	813	.	19.7273	83.9619	81.3186	213
chr16	17560920	17562202	GSE124336_Fernandez_2019_GSM3529865_P0PM_2_S1_P0_eHcn4_2_ATACseq_SRR8368606_peak_49724	530	.	14.7361	55.487	53.0544	411
chr16	17562390	17562595	GSE124336_Fernandez_2019_GSM3529865_P0PM_2_S1_P0_eHcn4_2_ATACseq_SRR8368606_peak_49725	41	.	3.56518	5.82158	4.10883	71
chr16	17576207	17576826	GSE124336_Fernandez_2019_GSM3529865_P0PM_2_S1_P0_eHcn4_2_ATACseq_SRR8368606_peak_49726	505	.	14.2607	52.9208	50.5096	460
chr16	17618315	17618601	GSE124336_Fernandez_2019_GSM3529865_P0PM_2_S1_P0_eHcn4_2_ATACseq_SRR8368606_peak_49727	165	.	7.13036	18.5849	16.5581	29
chr16	17619128	17619921	GSE124336_Fernandez_2019_GSM3529865_P0PM_2_S1_P0_eHcn4_2_ATACseq_SRR8368606_peak_49728	621	.	16.3998	64.6817	62.1764	268
chr16	17625428	17625721	GSE124336_Fernandez_2019_GSM3529865_P0PM_2_S1_P0_eHcn4_2_ATACseq_SRR8368606_peak_49729	492	.	14.0231	51.6484	49.248	192
chr16	17633785	17634077	GSE124336_Fernandez_2019_GSM3529865_P0PM_2_S1_P0_eHcn4_2_ATACseq_SRR8368606_peak_49730	185	.	7.60572	20.5721	18.5136	185
chr16	17636036	17636214	GSE124336_Fernandez_2019_GSM3529865_P0PM_2_S1_P0_eHcn4_2_ATACseq_SRR8368606_peak_49731	62	.	4.27822	8.00919	6.21666	101
chr16	17636435	17637397	GSE124336_Fernandez_2019_GSM3529865_P0PM_2_S1_P0_eHcn4_2_ATACseq_SRR8368606_peak_49732	608	.	16.1622	63.3487	60.8536	630
chr16	17637541	17637852	GSE124336_Fernandez_2019_GSM3529865_P0PM_2_S1_P0_eHcn4_2_ATACseq_SRR8368606_peak_49733	69	.	4.5159	8.78605	6.9696	75
chr16	17638015	17638654	GSE124336_Fernandez_2019_GSM3529865_P0PM_2_S1_P0_eHcn4_2_ATACseq_SRR8368606_peak_49734	195	.	7.8434	21.5859	19.512	317
chr16	17646145	17646935	GSE124336_Fernandez_2019_GSM3529865_P0PM_2_S1_P0_eHcn4_2_ATACseq_SRR8368606_peak_49735	1271	.	27.0954	130.085	127.148	301
chr16	17649992	17650541	GSE124336_Fernandez_2019_GSM3529865_P0PM_2_S1_P0_eHcn4_2_ATACseq_SRR8368606_peak_49736	47	.	3.80286	6.52563	4.78483	120
chr16	17656225	17656714	GSE124336_Fernandez_2019_GSM3529865_P0PM_2_S1_P0_eHcn4_2_ATACseq_SRR8368606_peak_49737	156	.	6.89269	17.6123	15.6019	273
chr16	17707423	17707780	GSE124336_Fernandez_2019_GSM3529865_P0PM_2_S1_P0_eHcn4_2_ATACseq_SRR8368606_peak_49738	77	.	4.75358	9.58475	7.74564	184
chr16	17721889	17723249	GSE124336_Fernandez_2019_GSM3529865_P0PM_2_S1_P0_eHcn4_2_ATACseq_SRR8368606_peak_49739	1317	.	27.8084	134.76	131.793	998
chr16	17727027	17727707	GSE124336_Fernandez_2019_GSM3529865_P0PM_2_S1_P0_eHcn4_2_ATACseq_SRR8368606_peak_49740	729	.	18.3013	75.5633	72.9782	398
chr16	17743438	17743573	GSE124336_Fernandez_2019_GSM3529865_P0PM_2_S1_P0_eHcn4_2_ATACseq_SRR8368606_peak_49741	175	.	7.36804	19.5717	17.5288	51
chr16	17768688	17769352	GSE124336_Fernandez_2019_GSM3529865_P0PM_2_S1_P0_eHcn4_2_ATACseq_SRR8368606_peak_49745	1119	.	24.7186	114.753	111.911	302
chr16	17771280	17771516	GSE124336_Fernandez_2019_GSM3529865_P0PM_2_S1_P0_eHcn4_2_ATACseq_SRR8368606_peak_49746	69	.	4.5159	8.78605	6.9696	66
chr16	17785315	17785641	GSE124336_Fernandez_2019_GSM3529865_P0PM_2_S1_P0_eHcn4_2_ATACseq_SRR8368606_peak_49747	236	.	8.79412	25.766	23.6337	236
chr16	17794146	17794331	GSE124336_Fernandez_2019_GSM3529865_P0PM_2_S1_P0_eHcn4_2_ATACseq_SRR8368606_peak_49748	215	.	8.31876	23.6516	21.5481	86
chr16	17796834	17799061	GSE124336_Fernandez_2019_GSM3529865_P0PM_2_S1_P0_eHcn4_2_ATACseq_SRR8368606_peak_49749	312	.	10.4579	33.515	31.2897	1543
chr16	17802509	17803869	GSE124336_Fernandez_2019_GSM3529865_P0PM_2_S1_P0_eHcn4_2_ATACseq_SRR8368606_peak_49750	418	.	12.597	44.1715	41.8381	465
chr16	17804214	17804577	GSE124336_Fernandez_2019_GSM3529865_P0PM_2_S1_P0_eHcn4_2_ATACseq_SRR8368606_peak_49751	77	.	4.75358	9.58475	7.74564	289
chr16	17804734	17804999	GSE124336_Fernandez_2019_GSM3529865_P0PM_2_S1_P0_eHcn4_2_ATACseq_SRR8368606_peak_49752	28	.	3.08982	4.49666	2.84628	36
chr16	17806467	17808224	GSE124336_Fernandez_2019_GSM3529865_P0PM_2_S1_P0_eHcn4_2_ATACseq_SRR8368606_peak_49753	1865	.	35.8895	189.891	186.572	1151
chr16	17809754	17810130	GSE124336_Fernandez_2019_GSM3529865_P0PM_2_S1_P0_eHcn4_2_ATACseq_SRR8368606_peak_49754	93	.	5.22893	11.2437	9.36183	250
chr16	17811825	17812890	GSE124336_Fernandez_2019_GSM3529865_P0PM_2_S1_P0_eHcn4_2_ATACseq_SRR8368606_peak_49755	1815	.	35.1765	184.881	181.596	428
chr16	17815267	17816393	GSE124336_Fernandez_2019_GSM3529865_P0PM_2_S1_P0_eHcn4_2_ATACseq_SRR8368606_peak_49756	1380	.	28.7591	141.046	138.04	301
chr16	17833079	17833641	GSE124336_Fernandez_2019_GSM3529865_P0PM_2_S1_P0_eHcn4_2_ATACseq_SRR8368606_peak_49757	195	.	7.8434	21.5859	19.512	426
chr16	17833783	17833934	GSE124336_Fernandez_2019_GSM3529865_P0PM_2_S1_P0_eHcn4_2_ATACseq_SRR8368606_peak_49758	47	.	3.80286	6.52563	4.78483	85
chr16	17834099	17834758	GSE124336_Fernandez_2019_GSM3529865_P0PM_2_S1_P0_eHcn4_2_ATACseq_SRR8368606_peak_49759	335	.	10.9332	35.8201	33.5699	205
chr16	17836665	17836903	GSE124336_Fernandez_2019_GSM3529865_P0PM_2_S1_P0_eHcn4_2_ATACseq_SRR8368606_peak_49760	41	.	3.56518	5.82158	4.10883	170
chr16	17848985	17849220	GSE124336_Fernandez_2019_GSM3529865_P0PM_2_S1_P0_eHcn4_2_ATACseq_SRR8368606_peak_49761	279	.	9.74483	30.1309	27.9443	166
chr16	17858733	17859010	GSE124336_Fernandez_2019_GSM3529865_P0PM_2_S1_P0_eHcn4_2_ATACseq_SRR8368606_peak_49762	347	.	11.1709	36.9867	34.7243	77
chr16	17871297	17871870	GSE124336_Fernandez_2019_GSM3529865_P0PM_2_S1_P0_eHcn4_2_ATACseq_SRR8368606_peak_49763	93	.	5.22893	11.2437	9.36183	217
chr16	17872764	17873522	GSE124336_Fernandez_2019_GSM3529865_P0PM_2_S1_P0_eHcn4_2_ATACseq_SRR8368606_peak_49764	128	.	6.17965	14.7841	12.8255	332
chr16	17874931	17875579	GSE124336_Fernandez_2019_GSM3529865_P0PM_2_S1_P0_eHcn4_2_ATACseq_SRR8368606_peak_49765	595	.	15.9245	62.022	59.5372	435
chr16	17890816	17892904	GSE124336_Fernandez_2019_GSM3529865_P0PM_2_S1_P0_eHcn4_2_ATACseq_SRR8368606_peak_49766	2568	.	45.6343	260.756	256.879	1001
chr16	17986397	17987151	GSE124336_Fernandez_2019_GSM3529865_P0PM_2_S1_P0_eHcn4_2_ATACseq_SRR8368606_peak_49774	743	.	18.5389	76.9494	74.3545	515
chr16	18047738	18048456	GSE124336_Fernandez_2019_GSM3529865_P0PM_2_S1_P0_eHcn4_2_ATACseq_SRR8368606_peak_49775	543	.	14.9738	56.7806	54.3374	146
chr16	18050908	18051181	GSE124336_Fernandez_2019_GSM3529865_P0PM_2_S1_P0_eHcn4_2_ATACseq_SRR8368606_peak_49776	77	.	4.75358	9.58475	7.74564	215
chr16	18052743	18053075	GSE124336_Fernandez_2019_GSM3529865_P0PM_2_S1_P0_eHcn4_2_ATACseq_SRR8368606_peak_49777	855	.	20.4404	88.2322	85.5603	139
chr16	18058328	18058506	GSE124336_Fernandez_2019_GSM3529865_P0PM_2_S1_P0_eHcn4_2_ATACseq_SRR8368606_peak_49778	102	.	5.46661	12.1021	10.2001	48
chr16	18065854	18067045	GSE124336_Fernandez_2019_GSM3529865_P0PM_2_S1_P0_eHcn4_2_ATACseq_SRR8368606_peak_49779	1982	.	37.5533	201.681	198.28	457
chr16	18078645	18078965	GSE124336_Fernandez_2019_GSM3529865_P0PM_2_S1_P0_eHcn4_2_ATACseq_SRR8368606_peak_49780	347	.	11.1709	36.9867	34.7243	127
chr16	18083105	18084296	GSE124336_Fernandez_2019_GSM3529865_P0PM_2_S1_P0_eHcn4_2_ATACseq_SRR8368606_peak_49781	716	.	18.0636	74.1827	71.6075	842
chr16	18087346	18087542	GSE124336_Fernandez_2019_GSM3529865_P0PM_2_S1_P0_eHcn4_2_ATACseq_SRR8368606_peak_49782	22	.	2.85215	3.87949	2.26414	64
chr16	18088476	18089804	GSE124336_Fernandez_2019_GSM3529865_P0PM_2_S1_P0_eHcn4_2_ATACseq_SRR8368606_peak_49783	2118	.	39.4547	215.318	211.819	734
chr16	18096288	18096563	GSE124336_Fernandez_2019_GSM3529865_P0PM_2_S1_P0_eHcn4_2_ATACseq_SRR8368606_peak_49784	119	.	5.94197	13.873	11.9327	149
chr16	18102631	18102882	GSE124336_Fernandez_2019_GSM3529865_P0PM_2_S1_P0_eHcn4_2_ATACseq_SRR8368606_peak_49785	47	.	3.80286	6.52563	4.78483	39
chr16	18106679	18107188	GSE124336_Fernandez_2019_GSM3529865_P0PM_2_S1_P0_eHcn4_2_ATACseq_SRR8368606_peak_49786	156	.	6.89269	17.6123	15.6019	176
chr16	18108229	18108658	GSE124336_Fernandez_2019_GSM3529865_P0PM_2_S1_P0_eHcn4_2_ATACseq_SRR8368606_peak_49787	347	.	11.1709	36.9867	34.7243	186
chr16	18119318	18119618	GSE124336_Fernandez_2019_GSM3529865_P0PM_2_S1_P0_eHcn4_2_ATACseq_SRR8368606_peak_49788	442	.	13.0723	46.6329	44.2768	178
chr16	18127100	18127735	GSE124336_Fernandez_2019_GSM3529865_P0PM_2_S1_P0_eHcn4_2_ATACseq_SRR8368606_peak_49789	556	.	15.2114	58.081	55.6272	283
chr16	18127882	18128140	GSE124336_Fernandez_2019_GSM3529865_P0PM_2_S1_P0_eHcn4_2_ATACseq_SRR8368606_peak_49790	54	.	4.04054	7.2553	5.488	69
chr16	18134985	18135694	GSE124336_Fernandez_2019_GSM3529865_P0PM_2_S1_P0_eHcn4_2_ATACseq_SRR8368606_peak_49791	517	.	14.4984	54.2004	51.7784	385
chr16	18144195	18144808	GSE124336_Fernandez_2019_GSM3529865_P0PM_2_S1_P0_eHcn4_2_ATACseq_SRR8368606_peak_49792	394	.	12.1216	41.7425	39.4322	232
chr16	18149083	18149867	GSE124336_Fernandez_2019_GSM3529865_P0PM_2_S1_P0_eHcn4_2_ATACseq_SRR8368606_peak_49793	335	.	10.9332	35.8201	33.5699	362
chr16	18154400	18155334	GSE124336_Fernandez_2019_GSM3529865_P0PM_2_S1_P0_eHcn4_2_ATACseq_SRR8368606_peak_49794	661	.	17.1129	68.7178	66.1823	628
chr16	18159844	18160044	GSE124336_Fernandez_2019_GSM3529865_P0PM_2_S1_P0_eHcn4_2_ATACseq_SRR8368606_peak_49795	28	.	3.08982	4.49666	2.84628	46
chr16	18167555	18167695	GSE124336_Fernandez_2019_GSM3529865_P0PM_2_S1_P0_eHcn4_2_ATACseq_SRR8368606_peak_49796	137	.	6.41733	15.7114	13.7351	77
chr16	18172485	18172936	GSE124336_Fernandez_2019_GSM3529865_P0PM_2_S1_P0_eHcn4_2_ATACseq_SRR8368606_peak_49797	406	.	12.3593	42.9528	40.6309	246
chr16	18186771	18187930	GSE124336_Fernandez_2019_GSM3529865_P0PM_2_S1_P0_eHcn4_2_ATACseq_SRR8368606_peak_49798	869	.	20.6781	89.6658	86.9843	640
chr16	18194922	18195481	GSE124336_Fernandez_2019_GSM3529865_P0PM_2_S1_P0_eHcn4_2_ATACseq_SRR8368606_peak_49799	347	.	11.1709	36.9867	34.7243	302
chr16	18198110	18198260	GSE124336_Fernandez_2019_GSM3529865_P0PM_2_S1_P0_eHcn4_2_ATACseq_SRR8368606_peak_49800	34	.	3.3275	5.14468	3.46197	64
chr16	18209009	18209135	GSE124336_Fernandez_2019_GSM3529865_P0PM_2_S1_P0_eHcn4_2_ATACseq_SRR8368606_peak_49801	41	.	3.56518	5.82158	4.10883	80
chr16	18210798	18212202	GSE124336_Fernandez_2019_GSM3529865_P0PM_2_S1_P0_eHcn4_2_ATACseq_SRR8368606_peak_49802	661	.	17.1129	68.7178	66.1823	1173
chr16	18212364	18212647	GSE124336_Fernandez_2019_GSM3529865_P0PM_2_S1_P0_eHcn4_2_ATACseq_SRR8368606_peak_49803	34	.	3.3275	5.14468	3.46197	193
chr16	18214235	18216503	GSE124336_Fernandez_2019_GSM3529865_P0PM_2_S1_P0_eHcn4_2_ATACseq_SRR8368606_peak_49804	1932	.	36.8402	196.611	193.246	834
chr16	18218274	18218569	GSE124336_Fernandez_2019_GSM3529865_P0PM_2_S1_P0_eHcn4_2_ATACseq_SRR8368606_peak_49805	41	.	3.56518	5.82158	4.10883	270
chr16	18218751	18218991	GSE124336_Fernandez_2019_GSM3529865_P0PM_2_S1_P0_eHcn4_2_ATACseq_SRR8368606_peak_49806	28	.	3.08982	4.49666	2.84628	52
chr16	18219338	18219468	GSE124336_Fernandez_2019_GSM3529865_P0PM_2_S1_P0_eHcn4_2_ATACseq_SRR8368606_peak_49807	22	.	2.85215	3.87949	2.26414	7
chr16	18219904	18220247	GSE124336_Fernandez_2019_GSM3529865_P0PM_2_S1_P0_eHcn4_2_ATACseq_SRR8368606_peak_49808	62	.	4.27822	8.00919	6.21666	232
chr16	18223005	18223190	GSE124336_Fernandez_2019_GSM3529865_P0PM_2_S1_P0_eHcn4_2_ATACseq_SRR8368606_peak_49809	22	.	2.85215	3.87949	2.26414	8
chr16	18228790	18232347	GSE124336_Fernandez_2019_GSM3529865_P0PM_2_S1_P0_eHcn4_2_ATACseq_SRR8368606_peak_49810	2516	.	44.9213	255.431	251.603	1088
chr16	18234063	18236515	GSE124336_Fernandez_2019_GSM3529865_P0PM_2_S1_P0_eHcn4_2_ATACseq_SRR8368606_peak_49811	1491	.	30.4229	152.181	149.106	1159
chr16	18247802	18250069	GSE124336_Fernandez_2019_GSM3529865_P0PM_2_S1_P0_eHcn4_2_ATACseq_SRR8368606_peak_49812	3070	.	52.2893	311.393	307.036	1142
chr16	18251900	18252037	GSE124336_Fernandez_2019_GSM3529865_P0PM_2_S1_P0_eHcn4_2_ATACseq_SRR8368606_peak_49813	28	.	3.08982	4.49666	2.84628	36
chr16	18268306	18268463	GSE124336_Fernandez_2019_GSM3529865_P0PM_2_S1_P0_eHcn4_2_ATACseq_SRR8368606_peak_49814	156	.	6.89269	17.6123	15.6019	100
chr16	18287902	18289910	GSE124336_Fernandez_2019_GSM3529865_P0PM_2_S1_P0_eHcn4_2_ATACseq_SRR8368606_peak_49815	2710	.	47.5358	275.053	271.044	1511
chr16	18328447	18329044	GSE124336_Fernandez_2019_GSM3529865_P0PM_2_S1_P0_eHcn4_2_ATACseq_SRR8368606_peak_49816	268	.	9.50715	29.0234	26.85	237
chr16	18333784	18334568	GSE124336_Fernandez_2019_GSM3529865_P0PM_2_S1_P0_eHcn4_2_ATACseq_SRR8368606_peak_49817	1349	.	28.2838	137.896	134.909	431
chr16	18336038	18336296	GSE124336_Fernandez_2019_GSM3529865_P0PM_2_S1_P0_eHcn4_2_ATACseq_SRR8368606_peak_49818	165	.	7.13036	18.5849	16.5581	163
chr16	18339222	18340460	GSE124336_Fernandez_2019_GSM3529865_P0PM_2_S1_P0_eHcn4_2_ATACseq_SRR8368606_peak_49819	702	.	17.8259	72.8078	70.2424	970
chr16	18343060	18344397	GSE124336_Fernandez_2019_GSM3529865_P0PM_2_S1_P0_eHcn4_2_ATACseq_SRR8368606_peak_49820	2586	.	45.872	262.535	258.642	926
chr16	18345032	18345686	GSE124336_Fernandez_2019_GSM3529865_P0PM_2_S1_P0_eHcn4_2_ATACseq_SRR8368606_peak_49821	1538	.	31.1359	157.005	153.9	394
chr16	18347217	18347537	GSE124336_Fernandez_2019_GSM3529865_P0PM_2_S1_P0_eHcn4_2_ATACseq_SRR8368606_peak_49822	41	.	3.56518	5.82158	4.10883	277
chr16	18347716	18349094	GSE124336_Fernandez_2019_GSM3529865_P0PM_2_S1_P0_eHcn4_2_ATACseq_SRR8368606_peak_49823	2463	.	44.2083	250.127	246.346	443
chr16	18351771	18352355	GSE124336_Fernandez_2019_GSM3529865_P0PM_2_S1_P0_eHcn4_2_ATACseq_SRR8368606_peak_49824	137	.	6.41733	15.7114	13.7351	48
chr16	18379727	18380043	GSE124336_Fernandez_2019_GSM3529865_P0PM_2_S1_P0_eHcn4_2_ATACseq_SRR8368606_peak_49825	47	.	3.80286	6.52563	4.78483	258
chr16	18383211	18384024	GSE124336_Fernandez_2019_GSM3529865_P0PM_2_S1_P0_eHcn4_2_ATACseq_SRR8368606_peak_49826	324	.	10.6955	34.6628	32.425	453
chr16	18387723	18388146	GSE124336_Fernandez_2019_GSM3529865_P0PM_2_S1_P0_eHcn4_2_ATACseq_SRR8368606_peak_49827	77	.	4.75358	9.58475	7.74564	312
chr16	18392086	18394419	GSE124336_Fernandez_2019_GSM3529865_P0PM_2_S1_P0_eHcn4_2_ATACseq_SRR8368606_peak_49828	1999	.	37.7909	203.376	199.963	481
chr16	18394844	18396715	GSE124336_Fernandez_2019_GSM3529865_P0PM_2_S1_P0_eHcn4_2_ATACseq_SRR8368606_peak_49829	1684	.	33.275	171.651	168.453	340
chr16	18400603	18401305	GSE124336_Fernandez_2019_GSM3529865_P0PM_2_S1_P0_eHcn4_2_ATACseq_SRR8368606_peak_49830	347	.	11.1709	36.9867	34.7243	426
chr16	18406029	18407006	GSE124336_Fernandez_2019_GSM3529865_P0PM_2_S1_P0_eHcn4_2_ATACseq_SRR8368606_peak_49831	661	.	17.1129	68.7178	66.1823	376
chr16	18407611	18408782	GSE124336_Fernandez_2019_GSM3529865_P0PM_2_S1_P0_eHcn4_2_ATACseq_SRR8368606_peak_49832	729	.	18.3013	75.5633	72.9782	403
chr16	18408910	18409313	GSE124336_Fernandez_2019_GSM3529865_P0PM_2_S1_P0_eHcn4_2_ATACseq_SRR8368606_peak_49833	41	.	3.56518	5.82158	4.10883	48
chr16	18409971	18410188	GSE124336_Fernandez_2019_GSM3529865_P0PM_2_S1_P0_eHcn4_2_ATACseq_SRR8368606_peak_49834	28	.	3.08982	4.49666	2.84628	107
chr16	18411595	18412352	GSE124336_Fernandez_2019_GSM3529865_P0PM_2_S1_P0_eHcn4_2_ATACseq_SRR8368606_peak_49835	324	.	10.6955	34.6628	32.425	380
chr16	18416061	18416789	GSE124336_Fernandez_2019_GSM3529865_P0PM_2_S1_P0_eHcn4_2_ATACseq_SRR8368606_peak_49836	185	.	7.60572	20.5721	18.5136	420
chr16	18425262	18426994	GSE124336_Fernandez_2019_GSM3529865_P0PM_2_S1_P0_eHcn4_2_ATACseq_SRR8368606_peak_49837	898	.	21.1534	92.5478	89.8472	1178
chr16	18428748	18429011	GSE124336_Fernandez_2019_GSM3529865_P0PM_2_S1_P0_eHcn4_2_ATACseq_SRR8368606_peak_49838	47	.	3.80286	6.52563	4.78483	160
chr16	18443405	18443876	GSE124336_Fernandez_2019_GSM3529865_P0PM_2_S1_P0_eHcn4_2_ATACseq_SRR8368606_peak_49839	1286	.	27.3331	131.64	128.693	222
chr16	18451789	18452044	GSE124336_Fernandez_2019_GSM3529865_P0PM_2_S1_P0_eHcn4_2_ATACseq_SRR8368606_peak_49840	69	.	4.5159	8.78605	6.9696	78
chr16	18459772	18460415	GSE124336_Fernandez_2019_GSM3529865_P0PM_2_S1_P0_eHcn4_2_ATACseq_SRR8368606_peak_49841	69	.	4.5159	8.78605	6.9696	417
chr16	18498081	18499427	GSE124336_Fernandez_2019_GSM3529865_P0PM_2_S1_P0_eHcn4_2_ATACseq_SRR8368606_peak_49842	2445	.	43.9706	248.363	244.598	656
chr16	18518056	18518554	GSE124336_Fernandez_2019_GSM3529865_P0PM_2_S1_P0_eHcn4_2_ATACseq_SRR8368606_peak_49843	608	.	16.1622	63.3487	60.8536	232
chr16	18523390	18524300	GSE124336_Fernandez_2019_GSM3529865_P0PM_2_S1_P0_eHcn4_2_ATACseq_SRR8368606_peak_49844	1271	.	27.0954	130.085	127.148	377
chr16	18525613	18526041	GSE124336_Fernandez_2019_GSM3529865_P0PM_2_S1_P0_eHcn4_2_ATACseq_SRR8368606_peak_49845	54	.	4.04054	7.2553	5.488	184
chr16	18526196	18526474	GSE124336_Fernandez_2019_GSM3529865_P0PM_2_S1_P0_eHcn4_2_ATACseq_SRR8368606_peak_49846	102	.	5.46661	12.1021	10.2001	176
chr16	18543291	18543834	GSE124336_Fernandez_2019_GSM3529865_P0PM_2_S1_P0_eHcn4_2_ATACseq_SRR8368606_peak_49847	185	.	7.60572	20.5721	18.5136	394
chr16	18549228	18549433	GSE124336_Fernandez_2019_GSM3529865_P0PM_2_S1_P0_eHcn4_2_ATACseq_SRR8368606_peak_49848	28	.	3.08982	4.49666	2.84628	52
chr16	18555242	18555735	GSE124336_Fernandez_2019_GSM3529865_P0PM_2_S1_P0_eHcn4_2_ATACseq_SRR8368606_peak_49849	406	.	12.3593	42.9528	40.6309	165
chr16	18564575	18564921	GSE124336_Fernandez_2019_GSM3529865_P0PM_2_S1_P0_eHcn4_2_ATACseq_SRR8368606_peak_49850	335	.	10.9332	35.8201	33.5699	91
chr16	18580355	18580670	GSE124336_Fernandez_2019_GSM3529865_P0PM_2_S1_P0_eHcn4_2_ATACseq_SRR8368606_peak_49851	110	.	5.70429	12.9788	11.0573	216
chr16	18581297	18582242	GSE124336_Fernandez_2019_GSM3529865_P0PM_2_S1_P0_eHcn4_2_ATACseq_SRR8368606_peak_49852	69	.	4.5159	8.78605	6.9696	699
chr16	18586396	18586994	GSE124336_Fernandez_2019_GSM3529865_P0PM_2_S1_P0_eHcn4_2_ATACseq_SRR8368606_peak_49853	62	.	4.27822	8.00919	6.21666	524
chr16	18587929	18588203	GSE124336_Fernandez_2019_GSM3529865_P0PM_2_S1_P0_eHcn4_2_ATACseq_SRR8368606_peak_49854	119	.	5.94197	13.873	11.9327	211
chr16	18590426	18590731	GSE124336_Fernandez_2019_GSM3529865_P0PM_2_S1_P0_eHcn4_2_ATACseq_SRR8368606_peak_49855	69	.	4.5159	8.78605	6.9696	201
chr16	18591178	18591982	GSE124336_Fernandez_2019_GSM3529865_P0PM_2_S1_P0_eHcn4_2_ATACseq_SRR8368606_peak_49856	195	.	7.8434	21.5859	19.512	718
chr16	18603835	18604884	GSE124336_Fernandez_2019_GSM3529865_P0PM_2_S1_P0_eHcn4_2_ATACseq_SRR8368606_peak_49857	941	.	21.8665	96.9069	94.1777	631
chr16	18614954	18615558	GSE124336_Fernandez_2019_GSM3529865_P0PM_2_S1_P0_eHcn4_2_ATACseq_SRR8368606_peak_49858	530	.	14.7361	55.487	53.0544	245
chr16	18617568	18618103	GSE124336_Fernandez_2019_GSM3529865_P0PM_2_S1_P0_eHcn4_2_ATACseq_SRR8368606_peak_49859	956	.	22.1041	98.3694	95.6308	252
chr16	18620526	18622122	GSE124336_Fernandez_2019_GSM3529865_P0PM_2_S1_P0_eHcn4_2_ATACseq_SRR8368606_peak_49860	688	.	17.5882	71.4386	68.8832	1152
chr16	18626078	18626834	GSE124336_Fernandez_2019_GSM3529865_P0PM_2_S1_P0_eHcn4_2_ATACseq_SRR8368606_peak_49861	556	.	15.2114	58.081	55.6272	408
chr16	18629356	18630356	GSE124336_Fernandez_2019_GSM3529865_P0PM_2_S1_P0_eHcn4_2_ATACseq_SRR8368606_peak_49862	290	.	9.98251	31.2488	29.0492	354
chr16	18678302	18678700	GSE124336_Fernandez_2019_GSM3529865_P0PM_2_S1_P0_eHcn4_2_ATACseq_SRR8368606_peak_49863	215	.	8.31876	23.6516	21.5481	191
chr16	18683537	18683929	GSE124336_Fernandez_2019_GSM3529865_P0PM_2_S1_P0_eHcn4_2_ATACseq_SRR8368606_peak_49864	102	.	5.46661	12.1021	10.2001	211
chr16	18686895	18687698	GSE124336_Fernandez_2019_GSM3529865_P0PM_2_S1_P0_eHcn4_2_ATACseq_SRR8368606_peak_49865	1949	.	37.0779	198.298	194.922	225
chr16	18696542	18696978	GSE124336_Fernandez_2019_GSM3529865_P0PM_2_S1_P0_eHcn4_2_ATACseq_SRR8368606_peak_49866	418	.	12.597	44.1715	41.8381	90
chr16	18733216	18733492	GSE124336_Fernandez_2019_GSM3529865_P0PM_2_S1_P0_eHcn4_2_ATACseq_SRR8368606_peak_49867	54	.	4.04054	7.2553	5.488	38
chr16	18746501	18746839	GSE124336_Fernandez_2019_GSM3529865_P0PM_2_S1_P0_eHcn4_2_ATACseq_SRR8368606_peak_49868	47	.	3.80286	6.52563	4.78483	99
chr16	18776631	18777001	GSE124336_Fernandez_2019_GSM3529865_P0PM_2_S1_P0_eHcn4_2_ATACseq_SRR8368606_peak_49869	62	.	4.27822	8.00919	6.21666	111
chr16	18777192	18777839	GSE124336_Fernandez_2019_GSM3529865_P0PM_2_S1_P0_eHcn4_2_ATACseq_SRR8368606_peak_49870	175	.	7.36804	19.5717	17.5288	297
chr16	18798853	18799070	GSE124336_Fernandez_2019_GSM3529865_P0PM_2_S1_P0_eHcn4_2_ATACseq_SRR8368606_peak_49871	54	.	4.04054	7.2553	5.488	182
chr16	18811242	18812733	GSE124336_Fernandez_2019_GSM3529865_P0PM_2_S1_P0_eHcn4_2_ATACseq_SRR8368606_peak_49872	1603	.	32.0866	163.482	160.336	513
chr16	18836188	18837357	GSE124336_Fernandez_2019_GSM3529865_P0PM_2_S1_P0_eHcn4_2_ATACseq_SRR8368606_peak_49873	1782	.	34.7011	181.556	178.292	405
chr16	18838364	18838769	GSE124336_Fernandez_2019_GSM3529865_P0PM_2_S1_P0_eHcn4_2_ATACseq_SRR8368606_peak_49874	225	.	8.55644	24.7029	22.5849	144
chr16	18858629	18859057	GSE124336_Fernandez_2019_GSM3529865_P0PM_2_S1_P0_eHcn4_2_ATACseq_SRR8368606_peak_49875	195	.	7.8434	21.5859	19.512	169
chr16	18860220	18860459	GSE124336_Fernandez_2019_GSM3529865_P0PM_2_S1_P0_eHcn4_2_ATACseq_SRR8368606_peak_49876	102	.	5.46661	12.1021	10.2001	149
chr16	18876180	18878402	GSE124336_Fernandez_2019_GSM3529865_P0PM_2_S1_P0_eHcn4_2_ATACseq_SRR8368606_peak_49877	2604	.	46.1097	264.317	260.407	457
chr16	18946962	18947209	GSE124336_Fernandez_2019_GSM3529865_P0PM_2_S1_P0_eHcn4_2_ATACseq_SRR8368606_peak_49878	119	.	5.94197	13.873	11.9327	127
chr16	19760003	19761475	GSE124336_Fernandez_2019_GSM3529865_P0PM_2_S1_P0_eHcn4_2_ATACseq_SRR8368606_peak_49882	1014	.	23.0548	104.265	101.489	271
chr16	19877088	19877369	GSE124336_Fernandez_2019_GSM3529865_P0PM_2_S1_P0_eHcn4_2_ATACseq_SRR8368606_peak_49883	47	.	3.80286	6.52563	4.78483	20
chr16	19884224	19884900	GSE124336_Fernandez_2019_GSM3529865_P0PM_2_S1_P0_eHcn4_2_ATACseq_SRR8368606_peak_49884	225	.	8.55644	24.7029	22.5849	159
chr16	19907246	19907384	GSE124336_Fernandez_2019_GSM3529865_P0PM_2_S1_P0_eHcn4_2_ATACseq_SRR8368606_peak_49885	62	.	4.27822	8.00919	6.21666	51
chr16	19947117	19947368	GSE124336_Fernandez_2019_GSM3529865_P0PM_2_S1_P0_eHcn4_2_ATACseq_SRR8368606_peak_49886	54	.	4.04054	7.2553	5.488	104
chr16	19960637	19960931	GSE124336_Fernandez_2019_GSM3529865_P0PM_2_S1_P0_eHcn4_2_ATACseq_SRR8368606_peak_49887	119	.	5.94197	13.873	11.9327	200
chr16	19981721	19981947	GSE124336_Fernandez_2019_GSM3529865_P0PM_2_S1_P0_eHcn4_2_ATACseq_SRR8368606_peak_49888	85	.	4.99126	10.4043	8.54336	147
chr16	19982565	19983224	GSE124336_Fernandez_2019_GSM3529865_P0PM_2_S1_P0_eHcn4_2_ATACseq_SRR8368606_peak_49889	970	.	22.3418	99.8365	97.0885	448
chr16	20032357	20032622	GSE124336_Fernandez_2019_GSM3529865_P0PM_2_S1_P0_eHcn4_2_ATACseq_SRR8368606_peak_49890	77	.	4.75358	9.58475	7.74564	189
chr16	20052544	20053278	GSE124336_Fernandez_2019_GSM3529865_P0PM_2_S1_P0_eHcn4_2_ATACseq_SRR8368606_peak_49891	530	.	14.7361	55.487	53.0544	278
chr16	20053510	20053754	GSE124336_Fernandez_2019_GSM3529865_P0PM_2_S1_P0_eHcn4_2_ATACseq_SRR8368606_peak_49892	69	.	4.5159	8.78605	6.9696	103
chr16	20090815	20091618	GSE124336_Fernandez_2019_GSM3529865_P0PM_2_S1_P0_eHcn4_2_ATACseq_SRR8368606_peak_49893	841	.	20.2027	86.8037	84.1414	524
chr16	20097117	20098602	GSE124336_Fernandez_2019_GSM3529865_P0PM_2_S1_P0_eHcn4_2_ATACseq_SRR8368606_peak_49894	3125	.	53.0024	316.914	312.505	996
chr16	20099764	20099960	GSE124336_Fernandez_2019_GSM3529865_P0PM_2_S1_P0_eHcn4_2_ATACseq_SRR8368606_peak_49895	28	.	3.08982	4.49666	2.84628	35
chr16	20114426	20114635	GSE124336_Fernandez_2019_GSM3529865_P0PM_2_S1_P0_eHcn4_2_ATACseq_SRR8368606_peak_49896	62	.	4.27822	8.00919	6.21666	168
chr16	20140643	20141834	GSE124336_Fernandez_2019_GSM3529865_P0PM_2_S1_P0_eHcn4_2_ATACseq_SRR8368606_peak_49897	1119	.	24.7186	114.753	111.911	680
chr16	20142076	20142287	GSE124336_Fernandez_2019_GSM3529865_P0PM_2_S1_P0_eHcn4_2_ATACseq_SRR8368606_peak_49898	34	.	3.3275	5.14468	3.46197	126
chr16	20169655	20170073	GSE124336_Fernandez_2019_GSM3529865_P0PM_2_S1_P0_eHcn4_2_ATACseq_SRR8368606_peak_49899	855	.	20.4404	88.2322	85.5603	306
chr16	20185361	20185613	GSE124336_Fernandez_2019_GSM3529865_P0PM_2_S1_P0_eHcn4_2_ATACseq_SRR8368606_peak_49900	146	.	6.65501	16.6543	14.6607	216
chr16	20195681	20195928	GSE124336_Fernandez_2019_GSM3529865_P0PM_2_S1_P0_eHcn4_2_ATACseq_SRR8368606_peak_49901	195	.	7.8434	21.5859	19.512	19
chr16	20206769	20206938	GSE124336_Fernandez_2019_GSM3529865_P0PM_2_S1_P0_eHcn4_2_ATACseq_SRR8368606_peak_49902	41	.	3.56518	5.82158	4.10883	165
chr16	20213746	20214040	GSE124336_Fernandez_2019_GSM3529865_P0PM_2_S1_P0_eHcn4_2_ATACseq_SRR8368606_peak_49903	279	.	9.74483	30.1309	27.9443	77
chr16	20227418	20228084	GSE124336_Fernandez_2019_GSM3529865_P0PM_2_S1_P0_eHcn4_2_ATACseq_SRR8368606_peak_49904	941	.	21.8665	96.9069	94.1777	289
chr16	20240522	20241668	GSE124336_Fernandez_2019_GSM3529865_P0PM_2_S1_P0_eHcn4_2_ATACseq_SRR8368606_peak_49905	530	.	14.7361	55.487	53.0544	735
chr16	20265339	20265831	GSE124336_Fernandez_2019_GSM3529865_P0PM_2_S1_P0_eHcn4_2_ATACseq_SRR8368606_peak_49906	146	.	6.65501	16.6543	14.6607	370
chr16	20279286	20279984	GSE124336_Fernandez_2019_GSM3529865_P0PM_2_S1_P0_eHcn4_2_ATACseq_SRR8368606_peak_49907	716	.	18.0636	74.1827	71.6075	273
chr16	20301621	20302731	GSE124336_Fernandez_2019_GSM3529865_P0PM_2_S1_P0_eHcn4_2_ATACseq_SRR8368606_peak_49908	743	.	18.5389	76.9494	74.3545	856
chr16	20357078	20357614	GSE124336_Fernandez_2019_GSM3529865_P0PM_2_S1_P0_eHcn4_2_ATACseq_SRR8368606_peak_49909	110	.	5.70429	12.9788	11.0573	162
chr16	20368469	20368707	GSE124336_Fernandez_2019_GSM3529865_P0PM_2_S1_P0_eHcn4_2_ATACseq_SRR8368606_peak_49910	257	.	9.26947	27.9265	25.7666	85
chr16	20424227	20425221	GSE124336_Fernandez_2019_GSM3529865_P0PM_2_S1_P0_eHcn4_2_ATACseq_SRR8368606_peak_49911	898	.	21.1534	92.5478	89.8472	129
chr16	20425603	20426748	GSE124336_Fernandez_2019_GSM3529865_P0PM_2_S1_P0_eHcn4_2_ATACseq_SRR8368606_peak_49912	2341	.	42.5445	237.832	234.155	817
chr16	20442721	20443539	GSE124336_Fernandez_2019_GSM3529865_P0PM_2_S1_P0_eHcn4_2_ATACseq_SRR8368606_peak_49913	1164	.	25.4316	119.311	116.44	339
chr16	20474220	20474583	GSE124336_Fernandez_2019_GSM3529865_P0PM_2_S1_P0_eHcn4_2_ATACseq_SRR8368606_peak_49914	301	.	10.2202	32.3769	30.1644	228
chr16	20476787	20477583	GSE124336_Fernandez_2019_GSM3529865_P0PM_2_S1_P0_eHcn4_2_ATACseq_SRR8368606_peak_49915	1750	.	34.2257	178.242	175.001	277
chr16	20477779	20478033	GSE124336_Fernandez_2019_GSM3529865_P0PM_2_S1_P0_eHcn4_2_ATACseq_SRR8368606_peak_49916	102	.	5.46661	12.1021	10.2001	105
chr16	20490673	20490856	GSE124336_Fernandez_2019_GSM3529865_P0PM_2_S1_P0_eHcn4_2_ATACseq_SRR8368606_peak_49917	137	.	6.41733	15.7114	13.7351	107
chr16	20496572	20497616	GSE124336_Fernandez_2019_GSM3529865_P0PM_2_S1_P0_eHcn4_2_ATACseq_SRR8368606_peak_49918	1000	.	22.8172	102.785	100.018	259
chr16	20498151	20499496	GSE124336_Fernandez_2019_GSM3529865_P0PM_2_S1_P0_eHcn4_2_ATACseq_SRR8368606_peak_49919	2084	.	38.9793	211.893	208.419	673
chr16	20509262	20509620	GSE124336_Fernandez_2019_GSM3529865_P0PM_2_S1_P0_eHcn4_2_ATACseq_SRR8368606_peak_49920	236	.	8.79412	25.766	23.6337	235
chr16	20516414	20518403	GSE124336_Fernandez_2019_GSM3529865_P0PM_2_S1_P0_eHcn4_2_ATACseq_SRR8368606_peak_49921	1668	.	33.0374	170.011	166.823	541
chr16	20535034	20536211	GSE124336_Fernandez_2019_GSM3529865_P0PM_2_S1_P0_eHcn4_2_ATACseq_SRR8368606_peak_49922	3456	.	57.2806	350.397	345.699	296
chr16	20537207	20537450	GSE124336_Fernandez_2019_GSM3529865_P0PM_2_S1_P0_eHcn4_2_ATACseq_SRR8368606_peak_49923	77	.	4.75358	9.58475	7.74564	92
chr16	20538115	20538267	GSE124336_Fernandez_2019_GSM3529865_P0PM_2_S1_P0_eHcn4_2_ATACseq_SRR8368606_peak_49924	28	.	3.08982	4.49666	2.84628	6
chr16	20548021	20549277	GSE124336_Fernandez_2019_GSM3529865_P0PM_2_S1_P0_eHcn4_2_ATACseq_SRR8368606_peak_49925	1949	.	37.0779	198.298	194.922	587
chr16	20590034	20590504	GSE124336_Fernandez_2019_GSM3529865_P0PM_2_S1_P0_eHcn4_2_ATACseq_SRR8368606_peak_49926	93	.	5.22893	11.2437	9.36183	393
chr16	20610341	20612193	GSE124336_Fernandez_2019_GSM3529865_P0PM_2_S1_P0_eHcn4_2_ATACseq_SRR8368606_peak_49927	1815	.	35.1765	184.881	181.596	1252
chr16	20619748	20620291	GSE124336_Fernandez_2019_GSM3529865_P0PM_2_S1_P0_eHcn4_2_ATACseq_SRR8368606_peak_49928	661	.	17.1129	68.7178	66.1823	278
chr16	20620954	20622596	GSE124336_Fernandez_2019_GSM3529865_P0PM_2_S1_P0_eHcn4_2_ATACseq_SRR8368606_peak_49929	246	.	9.0318	26.8407	24.6944	595
chr16	20629840	20629999	GSE124336_Fernandez_2019_GSM3529865_P0PM_2_S1_P0_eHcn4_2_ATACseq_SRR8368606_peak_49930	41	.	3.56518	5.82158	4.10883	47
chr16	20642135	20642621	GSE124336_Fernandez_2019_GSM3529865_P0PM_2_S1_P0_eHcn4_2_ATACseq_SRR8368606_peak_49931	312	.	10.4579	33.515	31.2897	232
chr16	20651181	20652129	GSE124336_Fernandez_2019_GSM3529865_P0PM_2_S1_P0_eHcn4_2_ATACseq_SRR8368606_peak_49932	1999	.	37.7909	203.376	199.963	418
chr16	20672256	20674446	GSE124336_Fernandez_2019_GSM3529865_P0PM_2_S1_P0_eHcn4_2_ATACseq_SRR8368606_peak_49933	1882	.	36.1272	191.567	188.237	466
chr16	20674956	20675098	GSE124336_Fernandez_2019_GSM3529865_P0PM_2_S1_P0_eHcn4_2_ATACseq_SRR8368606_peak_49934	41	.	3.56518	5.82158	4.10883	84
chr16	20677909	20678337	GSE124336_Fernandez_2019_GSM3529865_P0PM_2_S1_P0_eHcn4_2_ATACseq_SRR8368606_peak_49935	1302	.	27.5707	133.198	130.241	266
chr16	20692806	20693983	GSE124336_Fernandez_2019_GSM3529865_P0PM_2_S1_P0_eHcn4_2_ATACseq_SRR8368606_peak_49936	2533	.	45.159	257.203	253.36	442
chr16	20694576	20695438	GSE124336_Fernandez_2019_GSM3529865_P0PM_2_S1_P0_eHcn4_2_ATACseq_SRR8368606_peak_49937	884	.	20.9157	91.1043	88.4133	423
chr16	20695689	20696605	GSE124336_Fernandez_2019_GSM3529865_P0PM_2_S1_P0_eHcn4_2_ATACseq_SRR8368606_peak_49938	1587	.	31.849	161.858	158.722	502
chr16	20699460	20699666	GSE124336_Fernandez_2019_GSM3529865_P0PM_2_S1_P0_eHcn4_2_ATACseq_SRR8368606_peak_49939	69	.	4.5159	8.78605	6.9696	101
chr16	20702446	20703063	GSE124336_Fernandez_2019_GSM3529865_P0PM_2_S1_P0_eHcn4_2_ATACseq_SRR8368606_peak_49940	1074	.	24.0056	110.232	107.418	249
chr16	20715574	20718625	GSE124336_Fernandez_2019_GSM3529865_P0PM_2_S1_P0_eHcn4_2_ATACseq_SRR8368606_peak_49941	3125	.	53.0024	316.914	312.505	2251
chr16	20724556	20724755	GSE124336_Fernandez_2019_GSM3529865_P0PM_2_S1_P0_eHcn4_2_ATACseq_SRR8368606_peak_49942	941	.	21.8665	96.9069	94.1777	106
chr16	20732493	20732634	GSE124336_Fernandez_2019_GSM3529865_P0PM_2_S1_P0_eHcn4_2_ATACseq_SRR8368606_peak_49943	62	.	4.27822	8.00919	6.21666	68
chr16	20732836	20733726	GSE124336_Fernandez_2019_GSM3529865_P0PM_2_S1_P0_eHcn4_2_ATACseq_SRR8368606_peak_49944	582	.	15.6868	60.7018	58.2272	599
chr16	20733922	20734187	GSE124336_Fernandez_2019_GSM3529865_P0PM_2_S1_P0_eHcn4_2_ATACseq_SRR8368606_peak_49945	34	.	3.3275	5.14468	3.46197	219
chr16	20734339	20734564	GSE124336_Fernandez_2019_GSM3529865_P0PM_2_S1_P0_eHcn4_2_ATACseq_SRR8368606_peak_49946	28	.	3.08982	4.49666	2.84628	66
chr16	20746793	20746971	GSE124336_Fernandez_2019_GSM3529865_P0PM_2_S1_P0_eHcn4_2_ATACseq_SRR8368606_peak_49947	62	.	4.27822	8.00919	6.21666	78
chr16	20779667	20780205	GSE124336_Fernandez_2019_GSM3529865_P0PM_2_S1_P0_eHcn4_2_ATACseq_SRR8368606_peak_49948	358	.	11.4086	38.1624	35.8878	370
chr16	20802717	20803173	GSE124336_Fernandez_2019_GSM3529865_P0PM_2_S1_P0_eHcn4_2_ATACseq_SRR8368606_peak_49949	62	.	4.27822	8.00919	6.21666	234
chr16	20803337	20803692	GSE124336_Fernandez_2019_GSM3529865_P0PM_2_S1_P0_eHcn4_2_ATACseq_SRR8368606_peak_49950	102	.	5.46661	12.1021	10.2001	113
chr16	20804331	20806341	GSE124336_Fernandez_2019_GSM3529865_P0PM_2_S1_P0_eHcn4_2_ATACseq_SRR8368606_peak_49951	2341	.	42.5445	237.832	234.155	1689
chr16	20818558	20819176	GSE124336_Fernandez_2019_GSM3529865_P0PM_2_S1_P0_eHcn4_2_ATACseq_SRR8368606_peak_49952	85	.	4.99126	10.4043	8.54336	124
chr16	20856971	20857403	GSE124336_Fernandez_2019_GSM3529865_P0PM_2_S1_P0_eHcn4_2_ATACseq_SRR8368606_peak_49953	47	.	3.80286	6.52563	4.78483	161
chr16	20864416	20864692	GSE124336_Fernandez_2019_GSM3529865_P0PM_2_S1_P0_eHcn4_2_ATACseq_SRR8368606_peak_49954	119	.	5.94197	13.873	11.9327	83
chr16	20895785	20896173	GSE124336_Fernandez_2019_GSM3529865_P0PM_2_S1_P0_eHcn4_2_ATACseq_SRR8368606_peak_49955	729	.	18.3013	75.5633	72.9782	131
chr16	20975368	20975987	GSE124336_Fernandez_2019_GSM3529865_P0PM_2_S1_P0_eHcn4_2_ATACseq_SRR8368606_peak_49956	869	.	20.6781	89.6658	86.9843	201
chr16	21185708	21185885	GSE124336_Fernandez_2019_GSM3529865_P0PM_2_S1_P0_eHcn4_2_ATACseq_SRR8368606_peak_49957	54	.	4.04054	7.2553	5.488	56
chr16	21186912	21187150	GSE124336_Fernandez_2019_GSM3529865_P0PM_2_S1_P0_eHcn4_2_ATACseq_SRR8368606_peak_49958	34	.	3.3275	5.14468	3.46197	116
chr16	21187347	21187919	GSE124336_Fernandez_2019_GSM3529865_P0PM_2_S1_P0_eHcn4_2_ATACseq_SRR8368606_peak_49959	195	.	7.8434	21.5859	19.512	363
chr16	21190929	21191077	GSE124336_Fernandez_2019_GSM3529865_P0PM_2_S1_P0_eHcn4_2_ATACseq_SRR8368606_peak_49960	93	.	5.22893	11.2437	9.36183	84
chr16	21192517	21192903	GSE124336_Fernandez_2019_GSM3529865_P0PM_2_S1_P0_eHcn4_2_ATACseq_SRR8368606_peak_49961	743	.	18.5389	76.9494	74.3545	233
chr16	21204167	21207554	GSE124336_Fernandez_2019_GSM3529865_P0PM_2_S1_P0_eHcn4_2_ATACseq_SRR8368606_peak_49962	3795	.	61.5588	384.464	379.588	464
chr16	21207856	21208282	GSE124336_Fernandez_2019_GSM3529865_P0PM_2_S1_P0_eHcn4_2_ATACseq_SRR8368606_peak_49963	41	.	3.56518	5.82158	4.10883	296
chr16	21209968	21211811	GSE124336_Fernandez_2019_GSM3529865_P0PM_2_S1_P0_eHcn4_2_ATACseq_SRR8368606_peak_49964	1119	.	24.7186	114.753	111.911	1186
chr16	21213928	21216945	GSE124336_Fernandez_2019_GSM3529865_P0PM_2_S1_P0_eHcn4_2_ATACseq_SRR8368606_peak_49965	688	.	17.5882	71.4386	68.8832	2205
chr16	21217268	21217609	GSE124336_Fernandez_2019_GSM3529865_P0PM_2_S1_P0_eHcn4_2_ATACseq_SRR8368606_peak_49966	62	.	4.27822	8.00919	6.21666	96
chr16	21219831	21219970	GSE124336_Fernandez_2019_GSM3529865_P0PM_2_S1_P0_eHcn4_2_ATACseq_SRR8368606_peak_49967	54	.	4.04054	7.2553	5.488	30
chr16	21223804	21225137	GSE124336_Fernandez_2019_GSM3529865_P0PM_2_S1_P0_eHcn4_2_ATACseq_SRR8368606_peak_49968	47	.	3.80286	6.52563	4.78483	943
chr16	21226059	21226195	GSE124336_Fernandez_2019_GSM3529865_P0PM_2_S1_P0_eHcn4_2_ATACseq_SRR8368606_peak_49969	22	.	2.85215	3.87949	2.26414	70
chr16	21232088	21232358	GSE124336_Fernandez_2019_GSM3529865_P0PM_2_S1_P0_eHcn4_2_ATACseq_SRR8368606_peak_49970	34	.	3.3275	5.14468	3.46197	43
chr16	21238940	21239103	GSE124336_Fernandez_2019_GSM3529865_P0PM_2_S1_P0_eHcn4_2_ATACseq_SRR8368606_peak_49971	47	.	3.80286	6.52563	4.78483	107
chr16	21239434	21239928	GSE124336_Fernandez_2019_GSM3529865_P0PM_2_S1_P0_eHcn4_2_ATACseq_SRR8368606_peak_49972	77	.	4.75358	9.58475	7.74564	89
chr16	21243298	21243451	GSE124336_Fernandez_2019_GSM3529865_P0PM_2_S1_P0_eHcn4_2_ATACseq_SRR8368606_peak_49973	47	.	3.80286	6.52563	4.78483	35
chr16	21245622	21247523	GSE124336_Fernandez_2019_GSM3529865_P0PM_2_S1_P0_eHcn4_2_ATACseq_SRR8368606_peak_49974	1782	.	34.7011	181.556	178.292	503
chr16	21247931	21249371	GSE124336_Fernandez_2019_GSM3529865_P0PM_2_S1_P0_eHcn4_2_ATACseq_SRR8368606_peak_49975	1619	.	32.3243	165.11	161.953	718
chr16	21255306	21256885	GSE124336_Fernandez_2019_GSM3529865_P0PM_2_S1_P0_eHcn4_2_ATACseq_SRR8368606_peak_49976	1256	.	26.8577	128.534	125.606	806
chr16	21257071	21257220	GSE124336_Fernandez_2019_GSM3529865_P0PM_2_S1_P0_eHcn4_2_ATACseq_SRR8368606_peak_49977	47	.	3.80286	6.52563	4.78483	128
chr16	21269146	21271023	GSE124336_Fernandez_2019_GSM3529865_P0PM_2_S1_P0_eHcn4_2_ATACseq_SRR8368606_peak_49978	236	.	8.79412	25.766	23.6337	1563
chr16	21271254	21273347	GSE124336_Fernandez_2019_GSM3529865_P0PM_2_S1_P0_eHcn4_2_ATACseq_SRR8368606_peak_49979	2997	.	51.3386	304.06	299.773	582
chr16	21273803	21274028	GSE124336_Fernandez_2019_GSM3529865_P0PM_2_S1_P0_eHcn4_2_ATACseq_SRR8368606_peak_49980	77	.	4.75358	9.58475	7.74564	98
chr16	21274219	21274843	GSE124336_Fernandez_2019_GSM3529865_P0PM_2_S1_P0_eHcn4_2_ATACseq_SRR8368606_peak_49981	195	.	7.8434	21.5859	19.512	193
chr16	21279744	21279969	GSE124336_Fernandez_2019_GSM3529865_P0PM_2_S1_P0_eHcn4_2_ATACseq_SRR8368606_peak_49982	47	.	3.80286	6.52563	4.78483	43
chr16	21282000	21282143	GSE124336_Fernandez_2019_GSM3529865_P0PM_2_S1_P0_eHcn4_2_ATACseq_SRR8368606_peak_49983	54	.	4.04054	7.2553	5.488	34
chr16	21282347	21282585	GSE124336_Fernandez_2019_GSM3529865_P0PM_2_S1_P0_eHcn4_2_ATACseq_SRR8368606_peak_49984	34	.	3.3275	5.14468	3.46197	53
chr16	21286242	21286429	GSE124336_Fernandez_2019_GSM3529865_P0PM_2_S1_P0_eHcn4_2_ATACseq_SRR8368606_peak_49985	41	.	3.56518	5.82158	4.10883	63
chr16	21289524	21289904	GSE124336_Fernandez_2019_GSM3529865_P0PM_2_S1_P0_eHcn4_2_ATACseq_SRR8368606_peak_49986	156	.	6.89269	17.6123	15.6019	134
chr16	21293086	21294335	GSE124336_Fernandez_2019_GSM3529865_P0PM_2_S1_P0_eHcn4_2_ATACseq_SRR8368606_peak_49987	1149	.	25.194	117.787	114.926	663
chr16	21294576	21295524	GSE124336_Fernandez_2019_GSM3529865_P0PM_2_S1_P0_eHcn4_2_ATACseq_SRR8368606_peak_49988	2533	.	45.159	257.203	253.36	409
chr16	21295681	21296486	GSE124336_Fernandez_2019_GSM3529865_P0PM_2_S1_P0_eHcn4_2_ATACseq_SRR8368606_peak_49989	62	.	4.27822	8.00919	6.21666	207
chr16	21310166	21310336	GSE124336_Fernandez_2019_GSM3529865_P0PM_2_S1_P0_eHcn4_2_ATACseq_SRR8368606_peak_49990	22	.	2.85215	3.87949	2.26414	88
chr16	21310496	21311720	GSE124336_Fernandez_2019_GSM3529865_P0PM_2_S1_P0_eHcn4_2_ATACseq_SRR8368606_peak_49991	1256	.	26.8577	128.534	125.606	443
chr16	21315692	21316151	GSE124336_Fernandez_2019_GSM3529865_P0PM_2_S1_P0_eHcn4_2_ATACseq_SRR8368606_peak_49992	324	.	10.6955	34.6628	32.425	148
chr16	21318081	21319623	GSE124336_Fernandez_2019_GSM3529865_P0PM_2_S1_P0_eHcn4_2_ATACseq_SRR8368606_peak_49993	608	.	16.1622	63.3487	60.8536	1366
chr16	21321283	21321592	GSE124336_Fernandez_2019_GSM3529865_P0PM_2_S1_P0_eHcn4_2_ATACseq_SRR8368606_peak_49994	165	.	7.13036	18.5849	16.5581	88
chr16	21322523	21322775	GSE124336_Fernandez_2019_GSM3529865_P0PM_2_S1_P0_eHcn4_2_ATACseq_SRR8368606_peak_49995	41	.	3.56518	5.82158	4.10883	216
chr16	21332463	21334193	GSE124336_Fernandez_2019_GSM3529865_P0PM_2_S1_P0_eHcn4_2_ATACseq_SRR8368606_peak_49996	2428	.	43.7329	246.602	242.852	859
chr16	21338315	21340504	GSE124336_Fernandez_2019_GSM3529865_P0PM_2_S1_P0_eHcn4_2_ATACseq_SRR8368606_peak_49997	1899	.	36.3649	193.246	189.904	859
chr16	21357010	21357214	GSE124336_Fernandez_2019_GSM3529865_P0PM_2_S1_P0_eHcn4_2_ATACseq_SRR8368606_peak_49998	77	.	4.75358	9.58475	7.74564	40
chr16	21357346	21358017	GSE124336_Fernandez_2019_GSM3529865_P0PM_2_S1_P0_eHcn4_2_ATACseq_SRR8368606_peak_49999	1317	.	27.8084	134.76	131.793	251
chr16	21358183	21359301	GSE124336_Fernandez_2019_GSM3529865_P0PM_2_S1_P0_eHcn4_2_ATACseq_SRR8368606_peak_50000	702	.	17.8259	72.8078	70.2424	426
chr16	21359516	21359647	GSE124336_Fernandez_2019_GSM3529865_P0PM_2_S1_P0_eHcn4_2_ATACseq_SRR8368606_peak_50001	69	.	4.5159	8.78605	6.9696	75
chr16	21361304	21361812	GSE124336_Fernandez_2019_GSM3529865_P0PM_2_S1_P0_eHcn4_2_ATACseq_SRR8368606_peak_50002	661	.	17.1129	68.7178	66.1823	308
chr16	21362694	21363324	GSE124336_Fernandez_2019_GSM3529865_P0PM_2_S1_P0_eHcn4_2_ATACseq_SRR8368606_peak_50003	358	.	11.4086	38.1624	35.8878	385
chr16	21364107	21364747	GSE124336_Fernandez_2019_GSM3529865_P0PM_2_S1_P0_eHcn4_2_ATACseq_SRR8368606_peak_50004	530	.	14.7361	55.487	53.0544	220
chr16	21365351	21365617	GSE124336_Fernandez_2019_GSM3529865_P0PM_2_S1_P0_eHcn4_2_ATACseq_SRR8368606_peak_50005	28	.	3.08982	4.49666	2.84628	110
chr16	21367376	21367884	GSE124336_Fernandez_2019_GSM3529865_P0PM_2_S1_P0_eHcn4_2_ATACseq_SRR8368606_peak_50006	1059	.	23.7679	108.734	105.93	223
chr16	21369309	21370301	GSE124336_Fernandez_2019_GSM3529865_P0PM_2_S1_P0_eHcn4_2_ATACseq_SRR8368606_peak_50007	268	.	9.50715	29.0234	26.85	430
chr16	21373758	21373909	GSE124336_Fernandez_2019_GSM3529865_P0PM_2_S1_P0_eHcn4_2_ATACseq_SRR8368606_peak_50008	34	.	3.3275	5.14468	3.46197	85
chr16	21392561	21393167	GSE124336_Fernandez_2019_GSM3529865_P0PM_2_S1_P0_eHcn4_2_ATACseq_SRR8368606_peak_50009	1427	.	29.4722	145.797	142.762	336
chr16	21394875	21395190	GSE124336_Fernandez_2019_GSM3529865_P0PM_2_S1_P0_eHcn4_2_ATACseq_SRR8368606_peak_50010	77	.	4.75358	9.58475	7.74564	62
chr16	21398359	21398550	GSE124336_Fernandez_2019_GSM3529865_P0PM_2_S1_P0_eHcn4_2_ATACseq_SRR8368606_peak_50011	34	.	3.3275	5.14468	3.46197	144
chr16	21401790	21402645	GSE124336_Fernandez_2019_GSM3529865_P0PM_2_S1_P0_eHcn4_2_ATACseq_SRR8368606_peak_50012	347	.	11.1709	36.9867	34.7243	380
chr16	21412558	21413058	GSE124336_Fernandez_2019_GSM3529865_P0PM_2_S1_P0_eHcn4_2_ATACseq_SRR8368606_peak_50013	608	.	16.1622	63.3487	60.8536	263
chr16	21422699	21424029	GSE124336_Fernandez_2019_GSM3529865_P0PM_2_S1_P0_eHcn4_2_ATACseq_SRR8368606_peak_50014	2781	.	48.4865	282.255	278.177	403
chr16	21445171	21445621	GSE124336_Fernandez_2019_GSM3529865_P0PM_2_S1_P0_eHcn4_2_ATACseq_SRR8368606_peak_50015	119	.	5.94197	13.873	11.9327	239
chr16	21448222	21448633	GSE124336_Fernandez_2019_GSM3529865_P0PM_2_S1_P0_eHcn4_2_ATACseq_SRR8368606_peak_50016	146	.	6.65501	16.6543	14.6607	99
chr16	21451627	21451945	GSE124336_Fernandez_2019_GSM3529865_P0PM_2_S1_P0_eHcn4_2_ATACseq_SRR8368606_peak_50017	110	.	5.70429	12.9788	11.0573	235
chr16	21458086	21458291	GSE124336_Fernandez_2019_GSM3529865_P0PM_2_S1_P0_eHcn4_2_ATACseq_SRR8368606_peak_50018	28	.	3.08982	4.49666	2.84628	191
chr16	21483937	21484067	GSE124336_Fernandez_2019_GSM3529865_P0PM_2_S1_P0_eHcn4_2_ATACseq_SRR8368606_peak_50019	47	.	3.80286	6.52563	4.78483	29
chr16	21488396	21488841	GSE124336_Fernandez_2019_GSM3529865_P0PM_2_S1_P0_eHcn4_2_ATACseq_SRR8368606_peak_50020	335	.	10.9332	35.8201	33.5699	219
chr16	21496722	21498033	GSE124336_Fernandez_2019_GSM3529865_P0PM_2_S1_P0_eHcn4_2_ATACseq_SRR8368606_peak_50021	648	.	16.8752	67.3663	64.8409	1067
chr16	21498577	21500054	GSE124336_Fernandez_2019_GSM3529865_P0PM_2_S1_P0_eHcn4_2_ATACseq_SRR8368606_peak_50022	1965	.	37.3156	199.988	196.599	589
chr16	21511181	21511314	GSE124336_Fernandez_2019_GSM3529865_P0PM_2_S1_P0_eHcn4_2_ATACseq_SRR8368606_peak_50023	41	.	3.56518	5.82158	4.10883	111
chr16	21519050	21519207	GSE124336_Fernandez_2019_GSM3529865_P0PM_2_S1_P0_eHcn4_2_ATACseq_SRR8368606_peak_50024	22	.	2.85215	3.87949	2.26414	116
chr16	21519423	21520191	GSE124336_Fernandez_2019_GSM3529865_P0PM_2_S1_P0_eHcn4_2_ATACseq_SRR8368606_peak_50025	205	.	8.08108	22.6125	20.5237	501
chr16	21522219	21522670	GSE124336_Fernandez_2019_GSM3529865_P0PM_2_S1_P0_eHcn4_2_ATACseq_SRR8368606_peak_50026	324	.	10.6955	34.6628	32.425	195
chr16	21524485	21525564	GSE124336_Fernandez_2019_GSM3529865_P0PM_2_S1_P0_eHcn4_2_ATACseq_SRR8368606_peak_50027	195	.	7.8434	21.5859	19.512	396
chr16	21526992	21528664	GSE124336_Fernandez_2019_GSM3529865_P0PM_2_S1_P0_eHcn4_2_ATACseq_SRR8368606_peak_50028	2324	.	42.3068	236.086	232.423	460
chr16	21529170	21529413	GSE124336_Fernandez_2019_GSM3529865_P0PM_2_S1_P0_eHcn4_2_ATACseq_SRR8368606_peak_50029	54	.	4.04054	7.2553	5.488	63
chr16	21531736	21531943	GSE124336_Fernandez_2019_GSM3529865_P0PM_2_S1_P0_eHcn4_2_ATACseq_SRR8368606_peak_50030	28	.	3.08982	4.49666	2.84628	127
chr16	21536348	21536907	GSE124336_Fernandez_2019_GSM3529865_P0PM_2_S1_P0_eHcn4_2_ATACseq_SRR8368606_peak_50031	156	.	6.89269	17.6123	15.6019	240
chr16	21537309	21537569	GSE124336_Fernandez_2019_GSM3529865_P0PM_2_S1_P0_eHcn4_2_ATACseq_SRR8368606_peak_50032	128	.	6.17965	14.7841	12.8255	215
chr16	21562734	21562863	GSE124336_Fernandez_2019_GSM3529865_P0PM_2_S1_P0_eHcn4_2_ATACseq_SRR8368606_peak_50033	93	.	5.22893	11.2437	9.36183	86
chr16	21563180	21563652	GSE124336_Fernandez_2019_GSM3529865_P0PM_2_S1_P0_eHcn4_2_ATACseq_SRR8368606_peak_50034	119	.	5.94197	13.873	11.9327	352
chr16	21606093	21606787	GSE124336_Fernandez_2019_GSM3529865_P0PM_2_S1_P0_eHcn4_2_ATACseq_SRR8368606_peak_50035	268	.	9.50715	29.0234	26.85	340
chr16	21607829	21609100	GSE124336_Fernandez_2019_GSM3529865_P0PM_2_S1_P0_eHcn4_2_ATACseq_SRR8368606_peak_50036	716	.	18.0636	74.1827	71.6075	746
chr16	21615908	21616117	GSE124336_Fernandez_2019_GSM3529865_P0PM_2_S1_P0_eHcn4_2_ATACseq_SRR8368606_peak_50037	110	.	5.70429	12.9788	11.0573	90
chr16	21617133	21617306	GSE124336_Fernandez_2019_GSM3529865_P0PM_2_S1_P0_eHcn4_2_ATACseq_SRR8368606_peak_50038	22	.	2.85215	3.87949	2.26414	44
chr16	21626648	21627018	GSE124336_Fernandez_2019_GSM3529865_P0PM_2_S1_P0_eHcn4_2_ATACseq_SRR8368606_peak_50039	246	.	9.0318	26.8407	24.6944	113
chr16	21628074	21628230	GSE124336_Fernandez_2019_GSM3529865_P0PM_2_S1_P0_eHcn4_2_ATACseq_SRR8368606_peak_50040	22	.	2.85215	3.87949	2.26414	146
chr16	21635461	21635908	GSE124336_Fernandez_2019_GSM3529865_P0PM_2_S1_P0_eHcn4_2_ATACseq_SRR8368606_peak_50041	165	.	7.13036	18.5849	16.5581	194
chr16	21636062	21636733	GSE124336_Fernandez_2019_GSM3529865_P0PM_2_S1_P0_eHcn4_2_ATACseq_SRR8368606_peak_50042	1427	.	29.4722	145.797	142.762	343
chr16	21637295	21637621	GSE124336_Fernandez_2019_GSM3529865_P0PM_2_S1_P0_eHcn4_2_ATACseq_SRR8368606_peak_50043	54	.	4.04054	7.2553	5.488	68
chr16	21642040	21642252	GSE124336_Fernandez_2019_GSM3529865_P0PM_2_S1_P0_eHcn4_2_ATACseq_SRR8368606_peak_50044	54	.	4.04054	7.2553	5.488	87
chr16	21642895	21644534	GSE124336_Fernandez_2019_GSM3529865_P0PM_2_S1_P0_eHcn4_2_ATACseq_SRR8368606_peak_50045	165	.	7.13036	18.5849	16.5581	189
chr16	21645884	21646876	GSE124336_Fernandez_2019_GSM3529865_P0PM_2_S1_P0_eHcn4_2_ATACseq_SRR8368606_peak_50046	146	.	6.65501	16.6543	14.6607	238
chr16	21655414	21655539	GSE124336_Fernandez_2019_GSM3529865_P0PM_2_S1_P0_eHcn4_2_ATACseq_SRR8368606_peak_50047	47	.	3.80286	6.52563	4.78483	46
chr16	21665541	21665728	GSE124336_Fernandez_2019_GSM3529865_P0PM_2_S1_P0_eHcn4_2_ATACseq_SRR8368606_peak_50048	85	.	4.99126	10.4043	8.54336	102
chr16	21676854	21676991	GSE124336_Fernandez_2019_GSM3529865_P0PM_2_S1_P0_eHcn4_2_ATACseq_SRR8368606_peak_50049	62	.	4.27822	8.00919	6.21666	45
chr16	21687349	21687721	GSE124336_Fernandez_2019_GSM3529865_P0PM_2_S1_P0_eHcn4_2_ATACseq_SRR8368606_peak_50050	257	.	9.26947	27.9265	25.7666	192
chr16	21689597	21690790	GSE124336_Fernandez_2019_GSM3529865_P0PM_2_S1_P0_eHcn4_2_ATACseq_SRR8368606_peak_50051	257	.	9.26947	27.9265	25.7666	998
chr16	21693390	21695728	GSE124336_Fernandez_2019_GSM3529865_P0PM_2_S1_P0_eHcn4_2_ATACseq_SRR8368606_peak_50052	1882	.	36.1272	191.567	188.237	1345
chr16	21708248	21708385	GSE124336_Fernandez_2019_GSM3529865_P0PM_2_S1_P0_eHcn4_2_ATACseq_SRR8368606_peak_50053	47	.	3.80286	6.52563	4.78483	110
chr16	21710366	21710743	GSE124336_Fernandez_2019_GSM3529865_P0PM_2_S1_P0_eHcn4_2_ATACseq_SRR8368606_peak_50054	215	.	8.31876	23.6516	21.5481	161
chr16	21714643	21715003	GSE124336_Fernandez_2019_GSM3529865_P0PM_2_S1_P0_eHcn4_2_ATACseq_SRR8368606_peak_50055	93	.	5.22893	11.2437	9.36183	278
chr16	21727790	21728287	GSE124336_Fernandez_2019_GSM3529865_P0PM_2_S1_P0_eHcn4_2_ATACseq_SRR8368606_peak_50056	156	.	6.89269	17.6123	15.6019	204
chr16	21740363	21740518	GSE124336_Fernandez_2019_GSM3529865_P0PM_2_S1_P0_eHcn4_2_ATACseq_SRR8368606_peak_50057	22	.	2.85215	3.87949	2.26414	3
chr16	21741698	21741880	GSE124336_Fernandez_2019_GSM3529865_P0PM_2_S1_P0_eHcn4_2_ATACseq_SRR8368606_peak_50058	77	.	4.75358	9.58475	7.74564	40
chr16	21743303	21744117	GSE124336_Fernandez_2019_GSM3529865_P0PM_2_S1_P0_eHcn4_2_ATACseq_SRR8368606_peak_50059	406	.	12.3593	42.9528	40.6309	275
chr16	21787237	21788305	GSE124336_Fernandez_2019_GSM3529865_P0PM_2_S1_P0_eHcn4_2_ATACseq_SRR8368606_peak_50060	1000	.	22.8172	102.785	100.018	660
chr16	21793844	21795106	GSE124336_Fernandez_2019_GSM3529865_P0PM_2_S1_P0_eHcn4_2_ATACseq_SRR8368606_peak_50061	2152	.	39.93	218.754	215.229	515
chr16	21814938	21815424	GSE124336_Fernandez_2019_GSM3529865_P0PM_2_S1_P0_eHcn4_2_ATACseq_SRR8368606_peak_50062	430	.	12.8347	45.3982	43.0534	269
chr16	21836607	21837065	GSE124336_Fernandez_2019_GSM3529865_P0PM_2_S1_P0_eHcn4_2_ATACseq_SRR8368606_peak_50063	370	.	11.6463	39.3471	37.0605	290
chr16	21845815	21846734	GSE124336_Fernandez_2019_GSM3529865_P0PM_2_S1_P0_eHcn4_2_ATACseq_SRR8368606_peak_50064	956	.	22.1041	98.3694	95.6308	107
chr16	21865867	21866169	GSE124336_Fernandez_2019_GSM3529865_P0PM_2_S1_P0_eHcn4_2_ATACseq_SRR8368606_peak_50065	47	.	3.80286	6.52563	4.78483	182
chr16	21916850	21917066	GSE124336_Fernandez_2019_GSM3529865_P0PM_2_S1_P0_eHcn4_2_ATACseq_SRR8368606_peak_50066	47	.	3.80286	6.52563	4.78483	130
chr16	21936101	21936379	GSE124336_Fernandez_2019_GSM3529865_P0PM_2_S1_P0_eHcn4_2_ATACseq_SRR8368606_peak_50067	110	.	5.70429	12.9788	11.0573	175
chr16	21945763	21947969	GSE124336_Fernandez_2019_GSM3529865_P0PM_2_S1_P0_eHcn4_2_ATACseq_SRR8368606_peak_50068	1225	.	26.3823	125.444	122.535	1713
chr16	21955115	21956448	GSE124336_Fernandez_2019_GSM3529865_P0PM_2_S1_P0_eHcn4_2_ATACseq_SRR8368606_peak_50069	1507	.	30.6606	153.786	150.701	695
chr16	21976174	21976634	GSE124336_Fernandez_2019_GSM3529865_P0PM_2_S1_P0_eHcn4_2_ATACseq_SRR8368606_peak_50070	165	.	7.13036	18.5849	16.5581	220
chr16	22008893	22010089	GSE124336_Fernandez_2019_GSM3529865_P0PM_2_S1_P0_eHcn4_2_ATACseq_SRR8368606_peak_50071	2817	.	48.9618	285.868	281.756	393
chr16	22067401	22067771	GSE124336_Fernandez_2019_GSM3529865_P0PM_2_S1_P0_eHcn4_2_ATACseq_SRR8368606_peak_50072	85	.	4.99126	10.4043	8.54336	135
chr16	22073400	22073591	GSE124336_Fernandez_2019_GSM3529865_P0PM_2_S1_P0_eHcn4_2_ATACseq_SRR8368606_peak_50073	85	.	4.99126	10.4043	8.54336	127
chr16	22076074	22076365	GSE124336_Fernandez_2019_GSM3529865_P0PM_2_S1_P0_eHcn4_2_ATACseq_SRR8368606_peak_50074	54	.	4.04054	7.2553	5.488	72
chr16	22076610	22077855	GSE124336_Fernandez_2019_GSM3529865_P0PM_2_S1_P0_eHcn4_2_ATACseq_SRR8368606_peak_50075	898	.	21.1534	92.5478	89.8472	994
chr16	22085644	22085776	GSE124336_Fernandez_2019_GSM3529865_P0PM_2_S1_P0_eHcn4_2_ATACseq_SRR8368606_peak_50076	41	.	3.56518	5.82158	4.10883	31
chr16	22094790	22095190	GSE124336_Fernandez_2019_GSM3529865_P0PM_2_S1_P0_eHcn4_2_ATACseq_SRR8368606_peak_50077	205	.	8.08108	22.6125	20.5237	131
chr16	22106170	22106304	GSE124336_Fernandez_2019_GSM3529865_P0PM_2_S1_P0_eHcn4_2_ATACseq_SRR8368606_peak_50078	236	.	8.79412	25.766	23.6337	68
chr16	22107360	22108677	GSE124336_Fernandez_2019_GSM3529865_P0PM_2_S1_P0_eHcn4_2_ATACseq_SRR8368606_peak_50079	2084	.	38.9793	211.893	208.419	981
chr16	22109120	22109332	GSE124336_Fernandez_2019_GSM3529865_P0PM_2_S1_P0_eHcn4_2_ATACseq_SRR8368606_peak_50080	34	.	3.3275	5.14468	3.46197	105
chr16	22116717	22117208	GSE124336_Fernandez_2019_GSM3529865_P0PM_2_S1_P0_eHcn4_2_ATACseq_SRR8368606_peak_50081	312	.	10.4579	33.515	31.2897	204
chr16	22118310	22118445	GSE124336_Fernandez_2019_GSM3529865_P0PM_2_S1_P0_eHcn4_2_ATACseq_SRR8368606_peak_50082	22	.	2.85215	3.87949	2.26414	34
chr16	22118627	22119338	GSE124336_Fernandez_2019_GSM3529865_P0PM_2_S1_P0_eHcn4_2_ATACseq_SRR8368606_peak_50083	195	.	7.8434	21.5859	19.512	522
chr16	22121020	22121428	GSE124336_Fernandez_2019_GSM3529865_P0PM_2_S1_P0_eHcn4_2_ATACseq_SRR8368606_peak_50084	855	.	20.4404	88.2322	85.5603	284
chr16	22123616	22124074	GSE124336_Fernandez_2019_GSM3529865_P0PM_2_S1_P0_eHcn4_2_ATACseq_SRR8368606_peak_50085	442	.	13.0723	46.6329	44.2768	215
chr16	22146073	22146226	GSE124336_Fernandez_2019_GSM3529865_P0PM_2_S1_P0_eHcn4_2_ATACseq_SRR8368606_peak_50086	22	.	2.85215	3.87949	2.26414	13
chr16	22147788	22147959	GSE124336_Fernandez_2019_GSM3529865_P0PM_2_S1_P0_eHcn4_2_ATACseq_SRR8368606_peak_50087	22	.	2.85215	3.87949	2.26414	106
chr16	22150341	22150930	GSE124336_Fernandez_2019_GSM3529865_P0PM_2_S1_P0_eHcn4_2_ATACseq_SRR8368606_peak_50088	110	.	5.70429	12.9788	11.0573	222
chr16	22151608	22152206	GSE124336_Fernandez_2019_GSM3529865_P0PM_2_S1_P0_eHcn4_2_ATACseq_SRR8368606_peak_50089	279	.	9.74483	30.1309	27.9443	235
chr16	22158350	22158493	GSE124336_Fernandez_2019_GSM3529865_P0PM_2_S1_P0_eHcn4_2_ATACseq_SRR8368606_peak_50090	22	.	2.85215	3.87949	2.26414	5
chr16	22160757	22164154	GSE124336_Fernandez_2019_GSM3529865_P0PM_2_S1_P0_eHcn4_2_ATACseq_SRR8368606_peak_50091	702	.	17.8259	72.8078	70.2424	2243
chr16	22168684	22169290	GSE124336_Fernandez_2019_GSM3529865_P0PM_2_S1_P0_eHcn4_2_ATACseq_SRR8368606_peak_50092	970	.	22.3418	99.8365	97.0885	354
chr16	22240806	22240983	GSE124336_Fernandez_2019_GSM3529865_P0PM_2_S1_P0_eHcn4_2_ATACseq_SRR8368606_peak_50093	34	.	3.3275	5.14468	3.46197	131
chr16	22242334	22242725	GSE124336_Fernandez_2019_GSM3529865_P0PM_2_S1_P0_eHcn4_2_ATACseq_SRR8368606_peak_50094	34	.	3.3275	5.14468	3.46197	118
chr16	22254239	22255036	GSE124336_Fernandez_2019_GSM3529865_P0PM_2_S1_P0_eHcn4_2_ATACseq_SRR8368606_peak_50095	268	.	9.50715	29.0234	26.85	505
chr16	22264000	22264426	GSE124336_Fernandez_2019_GSM3529865_P0PM_2_S1_P0_eHcn4_2_ATACseq_SRR8368606_peak_50096	47	.	3.80286	6.52563	4.78483	120
chr16	22264788	22266612	GSE124336_Fernandez_2019_GSM3529865_P0PM_2_S1_P0_eHcn4_2_ATACseq_SRR8368606_peak_50097	3234	.	54.4285	328.007	323.496	1246
chr16	22289732	22289887	GSE124336_Fernandez_2019_GSM3529865_P0PM_2_S1_P0_eHcn4_2_ATACseq_SRR8368606_peak_50098	137	.	6.41733	15.7114	13.7351	113
chr16	22302722	22302879	GSE124336_Fernandez_2019_GSM3529865_P0PM_2_S1_P0_eHcn4_2_ATACseq_SRR8368606_peak_50099	257	.	9.26947	27.9265	25.7666	103
chr16	22310627	22310957	GSE124336_Fernandez_2019_GSM3529865_P0PM_2_S1_P0_eHcn4_2_ATACseq_SRR8368606_peak_50100	246	.	9.0318	26.8407	24.6944	194
chr16	22341497	22341637	GSE124336_Fernandez_2019_GSM3529865_P0PM_2_S1_P0_eHcn4_2_ATACseq_SRR8368606_peak_50101	47	.	3.80286	6.52563	4.78483	17
chr16	22358832	22359027	GSE124336_Fernandez_2019_GSM3529865_P0PM_2_S1_P0_eHcn4_2_ATACseq_SRR8368606_peak_50102	34	.	3.3275	5.14468	3.46197	139
chr16	22389199	22389405	GSE124336_Fernandez_2019_GSM3529865_P0PM_2_S1_P0_eHcn4_2_ATACseq_SRR8368606_peak_50103	93	.	5.22893	11.2437	9.36183	110
chr16	22415377	22415546	GSE124336_Fernandez_2019_GSM3529865_P0PM_2_S1_P0_eHcn4_2_ATACseq_SRR8368606_peak_50104	128	.	6.17965	14.7841	12.8255	75
chr16	22428787	22429563	GSE124336_Fernandez_2019_GSM3529865_P0PM_2_S1_P0_eHcn4_2_ATACseq_SRR8368606_peak_50105	716	.	18.0636	74.1827	71.6075	278
chr16	22438286	22440941	GSE124336_Fernandez_2019_GSM3529865_P0PM_2_S1_P0_eHcn4_2_ATACseq_SRR8368606_peak_50106	3625	.	59.4197	367.36	362.555	1538
chr16	22447993	22448595	GSE124336_Fernandez_2019_GSM3529865_P0PM_2_S1_P0_eHcn4_2_ATACseq_SRR8368606_peak_50107	827	.	19.965	85.3802	82.7275	291
chr16	22469411	22469844	GSE124336_Fernandez_2019_GSM3529865_P0PM_2_S1_P0_eHcn4_2_ATACseq_SRR8368606_peak_50108	175	.	7.36804	19.5717	17.5288	124
chr16	22475928	22476187	GSE124336_Fernandez_2019_GSM3529865_P0PM_2_S1_P0_eHcn4_2_ATACseq_SRR8368606_peak_50109	110	.	5.70429	12.9788	11.0573	66
chr16	22484299	22484490	GSE124336_Fernandez_2019_GSM3529865_P0PM_2_S1_P0_eHcn4_2_ATACseq_SRR8368606_peak_50110	54	.	4.04054	7.2553	5.488	92
chr16	22490094	22490403	GSE124336_Fernandez_2019_GSM3529865_P0PM_2_S1_P0_eHcn4_2_ATACseq_SRR8368606_peak_50111	215	.	8.31876	23.6516	21.5481	136
chr16	22490749	22490933	GSE124336_Fernandez_2019_GSM3529865_P0PM_2_S1_P0_eHcn4_2_ATACseq_SRR8368606_peak_50112	69	.	4.5159	8.78605	6.9696	34
chr16	22494375	22496368	GSE124336_Fernandez_2019_GSM3529865_P0PM_2_S1_P0_eHcn4_2_ATACseq_SRR8368606_peak_50113	1619	.	32.3243	165.11	161.953	1052
chr16	22497795	22498274	GSE124336_Fernandez_2019_GSM3529865_P0PM_2_S1_P0_eHcn4_2_ATACseq_SRR8368606_peak_50114	257	.	9.26947	27.9265	25.7666	256
chr16	22499874	22500882	GSE124336_Fernandez_2019_GSM3529865_P0PM_2_S1_P0_eHcn4_2_ATACseq_SRR8368606_peak_50115	543	.	14.9738	56.7806	54.3374	262
chr16	22503518	22504655	GSE124336_Fernandez_2019_GSM3529865_P0PM_2_S1_P0_eHcn4_2_ATACseq_SRR8368606_peak_50116	110	.	5.70429	12.9788	11.0573	212
chr16	22504899	22505508	GSE124336_Fernandez_2019_GSM3529865_P0PM_2_S1_P0_eHcn4_2_ATACseq_SRR8368606_peak_50117	898	.	21.1534	92.5478	89.8472	182
chr16	22517531	22518268	GSE124336_Fernandez_2019_GSM3529865_P0PM_2_S1_P0_eHcn4_2_ATACseq_SRR8368606_peak_50118	956	.	22.1041	98.3694	95.6308	341
chr16	22526223	22528407	GSE124336_Fernandez_2019_GSM3529865_P0PM_2_S1_P0_eHcn4_2_ATACseq_SRR8368606_peak_50119	2533	.	45.159	257.203	253.36	1504
chr16	22531058	22531268	GSE124336_Fernandez_2019_GSM3529865_P0PM_2_S1_P0_eHcn4_2_ATACseq_SRR8368606_peak_50120	85	.	4.99126	10.4043	8.54336	95
chr16	22531905	22532099	GSE124336_Fernandez_2019_GSM3529865_P0PM_2_S1_P0_eHcn4_2_ATACseq_SRR8368606_peak_50121	85	.	4.99126	10.4043	8.54336	45
chr16	22536683	22537146	GSE124336_Fernandez_2019_GSM3529865_P0PM_2_S1_P0_eHcn4_2_ATACseq_SRR8368606_peak_50122	119	.	5.94197	13.873	11.9327	262
chr16	22540936	22541239	GSE124336_Fernandez_2019_GSM3529865_P0PM_2_S1_P0_eHcn4_2_ATACseq_SRR8368606_peak_50123	301	.	10.2202	32.3769	30.1644	82
chr16	22542271	22544053	GSE124336_Fernandez_2019_GSM3529865_P0PM_2_S1_P0_eHcn4_2_ATACseq_SRR8368606_peak_50124	1899	.	36.3649	193.246	189.904	788
chr16	22544458	22544792	GSE124336_Fernandez_2019_GSM3529865_P0PM_2_S1_P0_eHcn4_2_ATACseq_SRR8368606_peak_50125	41	.	3.56518	5.82158	4.10883	215
chr16	22545015	22545953	GSE124336_Fernandez_2019_GSM3529865_P0PM_2_S1_P0_eHcn4_2_ATACseq_SRR8368606_peak_50126	1044	.	23.5302	107.24	104.445	175
chr16	22547792	22549033	GSE124336_Fernandez_2019_GSM3529865_P0PM_2_S1_P0_eHcn4_2_ATACseq_SRR8368606_peak_50127	1949	.	37.0779	198.298	194.922	658
chr16	22551279	22551934	GSE124336_Fernandez_2019_GSM3529865_P0PM_2_S1_P0_eHcn4_2_ATACseq_SRR8368606_peak_50128	93	.	5.22893	11.2437	9.36183	385
chr16	22552338	22552860	GSE124336_Fernandez_2019_GSM3529865_P0PM_2_S1_P0_eHcn4_2_ATACseq_SRR8368606_peak_50129	335	.	10.9332	35.8201	33.5699	221
chr16	22563922	22565111	GSE124336_Fernandez_2019_GSM3529865_P0PM_2_S1_P0_eHcn4_2_ATACseq_SRR8368606_peak_50130	1194	.	25.907	122.37	119.48	820
chr16	22574265	22574435	GSE124336_Fernandez_2019_GSM3529865_P0PM_2_S1_P0_eHcn4_2_ATACseq_SRR8368606_peak_50131	69	.	4.5159	8.78605	6.9696	65
chr16	22577794	22577953	GSE124336_Fernandez_2019_GSM3529865_P0PM_2_S1_P0_eHcn4_2_ATACseq_SRR8368606_peak_50132	195	.	7.8434	21.5859	19.512	92
chr16	22582165	22582816	GSE124336_Fernandez_2019_GSM3529865_P0PM_2_S1_P0_eHcn4_2_ATACseq_SRR8368606_peak_50133	370	.	11.6463	39.3471	37.0605	220
chr16	22656629	22657639	GSE124336_Fernandez_2019_GSM3529865_P0PM_2_S1_P0_eHcn4_2_ATACseq_SRR8368606_peak_50134	165	.	7.13036	18.5849	16.5581	622
chr16	22699051	22699879	GSE124336_Fernandez_2019_GSM3529865_P0PM_2_S1_P0_eHcn4_2_ATACseq_SRR8368606_peak_50135	941	.	21.8665	96.9069	94.1777	187
chr16	22704619	22705257	GSE124336_Fernandez_2019_GSM3529865_P0PM_2_S1_P0_eHcn4_2_ATACseq_SRR8368606_peak_50136	608	.	16.1622	63.3487	60.8536	350
chr16	22734103	22734391	GSE124336_Fernandez_2019_GSM3529865_P0PM_2_S1_P0_eHcn4_2_ATACseq_SRR8368606_peak_50137	62	.	4.27822	8.00919	6.21666	224
chr16	22766700	22767050	GSE124336_Fernandez_2019_GSM3529865_P0PM_2_S1_P0_eHcn4_2_ATACseq_SRR8368606_peak_50138	41	.	3.56518	5.82158	4.10883	81
chr16	22807580	22807821	GSE124336_Fernandez_2019_GSM3529865_P0PM_2_S1_P0_eHcn4_2_ATACseq_SRR8368606_peak_50139	102	.	5.46661	12.1021	10.2001	66
chr16	22820815	22821149	GSE124336_Fernandez_2019_GSM3529865_P0PM_2_S1_P0_eHcn4_2_ATACseq_SRR8368606_peak_50140	517	.	14.4984	54.2004	51.7784	135
chr16	22839409	22840602	GSE124336_Fernandez_2019_GSM3529865_P0PM_2_S1_P0_eHcn4_2_ATACseq_SRR8368606_peak_50141	137	.	6.41733	15.7114	13.7351	297
chr16	22844110	22845080	GSE124336_Fernandez_2019_GSM3529865_P0PM_2_S1_P0_eHcn4_2_ATACseq_SRR8368606_peak_50142	1459	.	29.9475	148.982	145.927	532
chr16	22856923	22858656	GSE124336_Fernandez_2019_GSM3529865_P0PM_2_S1_P0_eHcn4_2_ATACseq_SRR8368606_peak_50143	3475	.	57.5183	352.275	347.561	748
chr16	22877746	22877941	GSE124336_Fernandez_2019_GSM3529865_P0PM_2_S1_P0_eHcn4_2_ATACseq_SRR8368606_peak_50144	47	.	3.80286	6.52563	4.78483	68
chr16	23087849	23087993	GSE124336_Fernandez_2019_GSM3529865_P0PM_2_S1_P0_eHcn4_2_ATACseq_SRR8368606_peak_50145	215	.	8.31876	23.6516	21.5481	73
chr16	23099893	23100230	GSE124336_Fernandez_2019_GSM3529865_P0PM_2_S1_P0_eHcn4_2_ATACseq_SRR8368606_peak_50146	128	.	6.17965	14.7841	12.8255	251
chr16	23102512	23103418	GSE124336_Fernandez_2019_GSM3529865_P0PM_2_S1_P0_eHcn4_2_ATACseq_SRR8368606_peak_50147	312	.	10.4579	33.515	31.2897	347
chr16	23106883	23108893	GSE124336_Fernandez_2019_GSM3529865_P0PM_2_S1_P0_eHcn4_2_ATACseq_SRR8368606_peak_50148	2169	.	40.1677	220.476	216.938	544
chr16	23127446	23128486	GSE124336_Fernandez_2019_GSM3529865_P0PM_2_S1_P0_eHcn4_2_ATACseq_SRR8368606_peak_50149	1750	.	34.2257	178.242	175.001	374
chr16	23135585	23135724	GSE124336_Fernandez_2019_GSM3529865_P0PM_2_S1_P0_eHcn4_2_ATACseq_SRR8368606_peak_50150	69	.	4.5159	8.78605	6.9696	78
chr16	23145300	23145708	GSE124336_Fernandez_2019_GSM3529865_P0PM_2_S1_P0_eHcn4_2_ATACseq_SRR8368606_peak_50151	205	.	8.08108	22.6125	20.5237	301
chr16	23151534	23151816	GSE124336_Fernandez_2019_GSM3529865_P0PM_2_S1_P0_eHcn4_2_ATACseq_SRR8368606_peak_50152	215	.	8.31876	23.6516	21.5481	52
chr16	23159047	23159213	GSE124336_Fernandez_2019_GSM3529865_P0PM_2_S1_P0_eHcn4_2_ATACseq_SRR8368606_peak_50153	28	.	3.08982	4.49666	2.84628	148
chr16	23167231	23167393	GSE124336_Fernandez_2019_GSM3529865_P0PM_2_S1_P0_eHcn4_2_ATACseq_SRR8368606_peak_50154	47	.	3.80286	6.52563	4.78483	96
chr16	23216963	23217196	GSE124336_Fernandez_2019_GSM3529865_P0PM_2_S1_P0_eHcn4_2_ATACseq_SRR8368606_peak_50155	185	.	7.60572	20.5721	18.5136	121
chr16	23218358	23218557	GSE124336_Fernandez_2019_GSM3529865_P0PM_2_S1_P0_eHcn4_2_ATACseq_SRR8368606_peak_50156	54	.	4.04054	7.2553	5.488	39
chr16	23224474	23227039	GSE124336_Fernandez_2019_GSM3529865_P0PM_2_S1_P0_eHcn4_2_ATACseq_SRR8368606_peak_50157	418	.	12.597	44.1715	41.8381	381
chr16	23231213	23231607	GSE124336_Fernandez_2019_GSM3529865_P0PM_2_S1_P0_eHcn4_2_ATACseq_SRR8368606_peak_50158	69	.	4.5159	8.78605	6.9696	179
chr16	23232574	23233031	GSE124336_Fernandez_2019_GSM3529865_P0PM_2_S1_P0_eHcn4_2_ATACseq_SRR8368606_peak_50159	382	.	11.8839	40.5405	38.242	276
chr16	23233690	23233893	GSE124336_Fernandez_2019_GSM3529865_P0PM_2_S1_P0_eHcn4_2_ATACseq_SRR8368606_peak_50160	41	.	3.56518	5.82158	4.10883	47
chr16	23239461	23241172	GSE124336_Fernandez_2019_GSM3529865_P0PM_2_S1_P0_eHcn4_2_ATACseq_SRR8368606_peak_50161	841	.	20.2027	86.8037	84.1414	1389
chr16	23259136	23259571	GSE124336_Fernandez_2019_GSM3529865_P0PM_2_S1_P0_eHcn4_2_ATACseq_SRR8368606_peak_50162	47	.	3.80286	6.52563	4.78483	87
chr16	23284871	23285379	GSE124336_Fernandez_2019_GSM3529865_P0PM_2_S1_P0_eHcn4_2_ATACseq_SRR8368606_peak_50163	119	.	5.94197	13.873	11.9327	378
chr16	23291649	23291853	GSE124336_Fernandez_2019_GSM3529865_P0PM_2_S1_P0_eHcn4_2_ATACseq_SRR8368606_peak_50164	62	.	4.27822	8.00919	6.21666	67
chr16	23295710	23296205	GSE124336_Fernandez_2019_GSM3529865_P0PM_2_S1_P0_eHcn4_2_ATACseq_SRR8368606_peak_50165	543	.	14.9738	56.7806	54.3374	259
chr16	23323933	23324187	GSE124336_Fernandez_2019_GSM3529865_P0PM_2_S1_P0_eHcn4_2_ATACseq_SRR8368606_peak_50166	54	.	4.04054	7.2553	5.488	4
chr16	23332625	23332860	GSE124336_Fernandez_2019_GSM3529865_P0PM_2_S1_P0_eHcn4_2_ATACseq_SRR8368606_peak_50167	28	.	3.08982	4.49666	2.84628	80
chr16	23403342	23403656	GSE124336_Fernandez_2019_GSM3529865_P0PM_2_S1_P0_eHcn4_2_ATACseq_SRR8368606_peak_50168	119	.	5.94197	13.873	11.9327	67
chr16	23416272	23417148	GSE124336_Fernandez_2019_GSM3529865_P0PM_2_S1_P0_eHcn4_2_ATACseq_SRR8368606_peak_50169	246	.	9.0318	26.8407	24.6944	596
chr16	23438014	23438497	GSE124336_Fernandez_2019_GSM3529865_P0PM_2_S1_P0_eHcn4_2_ATACseq_SRR8368606_peak_50170	85	.	4.99126	10.4043	8.54336	291
chr16	23444317	23444528	GSE124336_Fernandez_2019_GSM3529865_P0PM_2_S1_P0_eHcn4_2_ATACseq_SRR8368606_peak_50171	62	.	4.27822	8.00919	6.21666	44
chr16	23452530	23452755	GSE124336_Fernandez_2019_GSM3529865_P0PM_2_S1_P0_eHcn4_2_ATACseq_SRR8368606_peak_50172	236	.	8.79412	25.766	23.6337	171
chr16	23456604	23456835	GSE124336_Fernandez_2019_GSM3529865_P0PM_2_S1_P0_eHcn4_2_ATACseq_SRR8368606_peak_50173	54	.	4.04054	7.2553	5.488	76
chr16	23497157	23497841	GSE124336_Fernandez_2019_GSM3529865_P0PM_2_S1_P0_eHcn4_2_ATACseq_SRR8368606_peak_50174	312	.	10.4579	33.515	31.2897	607
chr16	23498100	23499625	GSE124336_Fernandez_2019_GSM3529865_P0PM_2_S1_P0_eHcn4_2_ATACseq_SRR8368606_peak_50175	2710	.	47.5358	275.053	271.044	941
chr16	23500625	23502160	GSE124336_Fernandez_2019_GSM3529865_P0PM_2_S1_P0_eHcn4_2_ATACseq_SRR8368606_peak_50176	119	.	5.94197	13.873	11.9327	1384
chr16	23503481	23503704	GSE124336_Fernandez_2019_GSM3529865_P0PM_2_S1_P0_eHcn4_2_ATACseq_SRR8368606_peak_50177	28	.	3.08982	4.49666	2.84628	20
chr16	23515629	23516518	GSE124336_Fernandez_2019_GSM3529865_P0PM_2_S1_P0_eHcn4_2_ATACseq_SRR8368606_peak_50178	1149	.	25.194	117.787	114.926	315
chr16	23517739	23518579	GSE124336_Fernandez_2019_GSM3529865_P0PM_2_S1_P0_eHcn4_2_ATACseq_SRR8368606_peak_50179	85	.	4.99126	10.4043	8.54336	457
chr16	23520135	23520947	GSE124336_Fernandez_2019_GSM3529865_P0PM_2_S1_P0_eHcn4_2_ATACseq_SRR8368606_peak_50180	813	.	19.7273	83.9619	81.3186	217
chr16	23521168	23521492	GSE124336_Fernandez_2019_GSM3529865_P0PM_2_S1_P0_eHcn4_2_ATACseq_SRR8368606_peak_50181	69	.	4.5159	8.78605	6.9696	196
chr16	23522755	23523032	GSE124336_Fernandez_2019_GSM3529865_P0PM_2_S1_P0_eHcn4_2_ATACseq_SRR8368606_peak_50182	47	.	3.80286	6.52563	4.78483	99
chr16	23550494	23550881	GSE124336_Fernandez_2019_GSM3529865_P0PM_2_S1_P0_eHcn4_2_ATACseq_SRR8368606_peak_50183	165	.	7.13036	18.5849	16.5581	99
chr16	23609791	23610117	GSE124336_Fernandez_2019_GSM3529865_P0PM_2_S1_P0_eHcn4_2_ATACseq_SRR8368606_peak_50184	54	.	4.04054	7.2553	5.488	45
chr16	23898023	23898644	GSE124336_Fernandez_2019_GSM3529865_P0PM_2_S1_P0_eHcn4_2_ATACseq_SRR8368606_peak_50185	382	.	11.8839	40.5405	38.242	383
chr16	23898821	23899133	GSE124336_Fernandez_2019_GSM3529865_P0PM_2_S1_P0_eHcn4_2_ATACseq_SRR8368606_peak_50186	279	.	9.74483	30.1309	27.9443	262
chr16	23931284	23931808	GSE124336_Fernandez_2019_GSM3529865_P0PM_2_S1_P0_eHcn4_2_ATACseq_SRR8368606_peak_50187	205	.	8.08108	22.6125	20.5237	176
chr16	23953829	23953957	GSE124336_Fernandez_2019_GSM3529865_P0PM_2_S1_P0_eHcn4_2_ATACseq_SRR8368606_peak_50188	41	.	3.56518	5.82158	4.10883	92
chr16	23962539	23962814	GSE124336_Fernandez_2019_GSM3529865_P0PM_2_S1_P0_eHcn4_2_ATACseq_SRR8368606_peak_50189	165	.	7.13036	18.5849	16.5581	56
chr16	23964063	23965187	GSE124336_Fernandez_2019_GSM3529865_P0PM_2_S1_P0_eHcn4_2_ATACseq_SRR8368606_peak_50190	595	.	15.9245	62.022	59.5372	473
chr16	23971039	23971668	GSE124336_Fernandez_2019_GSM3529865_P0PM_2_S1_P0_eHcn4_2_ATACseq_SRR8368606_peak_50191	279	.	9.74483	30.1309	27.9443	278
chr16	23972751	23973158	GSE124336_Fernandez_2019_GSM3529865_P0PM_2_S1_P0_eHcn4_2_ATACseq_SRR8368606_peak_50192	102	.	5.46661	12.1021	10.2001	297
chr16	23973853	23974177	GSE124336_Fernandez_2019_GSM3529865_P0PM_2_S1_P0_eHcn4_2_ATACseq_SRR8368606_peak_50193	41	.	3.56518	5.82158	4.10883	273
chr16	23980860	23981788	GSE124336_Fernandez_2019_GSM3529865_P0PM_2_S1_P0_eHcn4_2_ATACseq_SRR8368606_peak_50194	347	.	11.1709	36.9867	34.7243	547
chr16	23981953	23983715	GSE124336_Fernandez_2019_GSM3529865_P0PM_2_S1_P0_eHcn4_2_ATACseq_SRR8368606_peak_50195	2152	.	39.93	218.754	215.229	509
chr16	23984046	23985335	GSE124336_Fernandez_2019_GSM3529865_P0PM_2_S1_P0_eHcn4_2_ATACseq_SRR8368606_peak_50196	1882	.	36.1272	191.567	188.237	355
chr16	23985505	23991591	GSE124336_Fernandez_2019_GSM3529865_P0PM_2_S1_P0_eHcn4_2_ATACseq_SRR8368606_peak_50197	2411	.	43.4952	244.843	241.108	3489
chr16	23993269	23994088	GSE124336_Fernandez_2019_GSM3529865_P0PM_2_S1_P0_eHcn4_2_ATACseq_SRR8368606_peak_50198	225	.	8.55644	24.7029	22.5849	397
chr16	23996004	23996443	GSE124336_Fernandez_2019_GSM3529865_P0PM_2_S1_P0_eHcn4_2_ATACseq_SRR8368606_peak_50199	312	.	10.4579	33.515	31.2897	201
chr16	24014455	24014741	GSE124336_Fernandez_2019_GSM3529865_P0PM_2_S1_P0_eHcn4_2_ATACseq_SRR8368606_peak_50200	41	.	3.56518	5.82158	4.10883	243
chr16	24025469	24026011	GSE124336_Fernandez_2019_GSM3529865_P0PM_2_S1_P0_eHcn4_2_ATACseq_SRR8368606_peak_50201	467	.	13.5477	49.1256	46.7471	149
chr16	24039892	24040018	GSE124336_Fernandez_2019_GSM3529865_P0PM_2_S1_P0_eHcn4_2_ATACseq_SRR8368606_peak_50202	17	.	2.61447	3.29538	1.71834	16
chr16	24053240	24053563	GSE124336_Fernandez_2019_GSM3529865_P0PM_2_S1_P0_eHcn4_2_ATACseq_SRR8368606_peak_50203	34	.	3.3275	5.14468	3.46197	302
chr16	24056324	24057373	GSE124336_Fernandez_2019_GSM3529865_P0PM_2_S1_P0_eHcn4_2_ATACseq_SRR8368606_peak_50204	442	.	13.0723	46.6329	44.2768	719
chr16	24058699	24059397	GSE124336_Fernandez_2019_GSM3529865_P0PM_2_S1_P0_eHcn4_2_ATACseq_SRR8368606_peak_50205	175	.	7.36804	19.5717	17.5288	582
chr16	24061196	24061341	GSE124336_Fernandez_2019_GSM3529865_P0PM_2_S1_P0_eHcn4_2_ATACseq_SRR8368606_peak_50206	85	.	4.99126	10.4043	8.54336	92
chr16	24061930	24062805	GSE124336_Fernandez_2019_GSM3529865_P0PM_2_S1_P0_eHcn4_2_ATACseq_SRR8368606_peak_50207	382	.	11.8839	40.5405	38.242	530
chr16	24068223	24068686	GSE124336_Fernandez_2019_GSM3529865_P0PM_2_S1_P0_eHcn4_2_ATACseq_SRR8368606_peak_50208	195	.	7.8434	21.5859	19.512	269
chr16	24073147	24073468	GSE124336_Fernandez_2019_GSM3529865_P0PM_2_S1_P0_eHcn4_2_ATACseq_SRR8368606_peak_50209	137	.	6.41733	15.7114	13.7351	141
chr16	24084039	24084281	GSE124336_Fernandez_2019_GSM3529865_P0PM_2_S1_P0_eHcn4_2_ATACseq_SRR8368606_peak_50210	119	.	5.94197	13.873	11.9327	112
chr16	24096206	24096393	GSE124336_Fernandez_2019_GSM3529865_P0PM_2_S1_P0_eHcn4_2_ATACseq_SRR8368606_peak_50211	77	.	4.75358	9.58475	7.74564	130
chr16	24156659	24157020	GSE124336_Fernandez_2019_GSM3529865_P0PM_2_S1_P0_eHcn4_2_ATACseq_SRR8368606_peak_50212	406	.	12.3593	42.9528	40.6309	237
chr16	24165404	24165979	GSE124336_Fernandez_2019_GSM3529865_P0PM_2_S1_P0_eHcn4_2_ATACseq_SRR8368606_peak_50213	93	.	5.22893	11.2437	9.36183	353
chr16	24175935	24176435	GSE124336_Fernandez_2019_GSM3529865_P0PM_2_S1_P0_eHcn4_2_ATACseq_SRR8368606_peak_50214	530	.	14.7361	55.487	53.0544	226
chr16	24180124	24180378	GSE124336_Fernandez_2019_GSM3529865_P0PM_2_S1_P0_eHcn4_2_ATACseq_SRR8368606_peak_50215	28	.	3.08982	4.49666	2.84628	200
chr16	24180561	24180780	GSE124336_Fernandez_2019_GSM3529865_P0PM_2_S1_P0_eHcn4_2_ATACseq_SRR8368606_peak_50216	54	.	4.04054	7.2553	5.488	166
chr16	24182971	24183947	GSE124336_Fernandez_2019_GSM3529865_P0PM_2_S1_P0_eHcn4_2_ATACseq_SRR8368606_peak_50217	1932	.	36.8402	196.611	193.246	457
chr16	24187027	24187427	GSE124336_Fernandez_2019_GSM3529865_P0PM_2_S1_P0_eHcn4_2_ATACseq_SRR8368606_peak_50218	455	.	13.31	47.8754	45.508	283
chr16	24191860	24192381	GSE124336_Fernandez_2019_GSM3529865_P0PM_2_S1_P0_eHcn4_2_ATACseq_SRR8368606_peak_50219	347	.	11.1709	36.9867	34.7243	417
chr16	24193790	24194323	GSE124336_Fernandez_2019_GSM3529865_P0PM_2_S1_P0_eHcn4_2_ATACseq_SRR8368606_peak_50220	290	.	9.98251	31.2488	29.0492	328
chr16	24201337	24201857	GSE124336_Fernandez_2019_GSM3529865_P0PM_2_S1_P0_eHcn4_2_ATACseq_SRR8368606_peak_50221	442	.	13.0723	46.6329	44.2768	251
chr16	24202699	24203699	GSE124336_Fernandez_2019_GSM3529865_P0PM_2_S1_P0_eHcn4_2_ATACseq_SRR8368606_peak_50222	517	.	14.4984	54.2004	51.7784	517
chr16	24205200	24207243	GSE124336_Fernandez_2019_GSM3529865_P0PM_2_S1_P0_eHcn4_2_ATACseq_SRR8368606_peak_50223	1059	.	23.7679	108.734	105.93	1645
chr16	24210065	24210244	GSE124336_Fernandez_2019_GSM3529865_P0PM_2_S1_P0_eHcn4_2_ATACseq_SRR8368606_peak_50224	34	.	3.3275	5.14468	3.46197	48
chr16	24210460	24210789	GSE124336_Fernandez_2019_GSM3529865_P0PM_2_S1_P0_eHcn4_2_ATACseq_SRR8368606_peak_50225	93	.	5.22893	11.2437	9.36183	181
chr16	24210947	24211502	GSE124336_Fernandez_2019_GSM3529865_P0PM_2_S1_P0_eHcn4_2_ATACseq_SRR8368606_peak_50226	370	.	11.6463	39.3471	37.0605	171
chr16	24211639	24211803	GSE124336_Fernandez_2019_GSM3529865_P0PM_2_S1_P0_eHcn4_2_ATACseq_SRR8368606_peak_50227	128	.	6.17965	14.7841	12.8255	69
chr16	24238226	24238728	GSE124336_Fernandez_2019_GSM3529865_P0PM_2_S1_P0_eHcn4_2_ATACseq_SRR8368606_peak_50228	205	.	8.08108	22.6125	20.5237	196
chr16	24282239	24282738	GSE124336_Fernandez_2019_GSM3529865_P0PM_2_S1_P0_eHcn4_2_ATACseq_SRR8368606_peak_50229	382	.	11.8839	40.5405	38.242	188
chr16	24284253	24284475	GSE124336_Fernandez_2019_GSM3529865_P0PM_2_S1_P0_eHcn4_2_ATACseq_SRR8368606_peak_50230	85	.	4.99126	10.4043	8.54336	210
chr16	24295771	24296158	GSE124336_Fernandez_2019_GSM3529865_P0PM_2_S1_P0_eHcn4_2_ATACseq_SRR8368606_peak_50231	236	.	8.79412	25.766	23.6337	137
chr16	24331608	24331953	GSE124336_Fernandez_2019_GSM3529865_P0PM_2_S1_P0_eHcn4_2_ATACseq_SRR8368606_peak_50232	215	.	8.31876	23.6516	21.5481	253
chr16	24347218	24349125	GSE124336_Fernandez_2019_GSM3529865_P0PM_2_S1_P0_eHcn4_2_ATACseq_SRR8368606_peak_50233	2152	.	39.93	218.754	215.229	1006
chr16	24353870	24354158	GSE124336_Fernandez_2019_GSM3529865_P0PM_2_S1_P0_eHcn4_2_ATACseq_SRR8368606_peak_50234	382	.	11.8839	40.5405	38.242	112
chr16	24366796	24368157	GSE124336_Fernandez_2019_GSM3529865_P0PM_2_S1_P0_eHcn4_2_ATACseq_SRR8368606_peak_50235	1915	.	36.6025	194.927	191.574	492
chr16	24390509	24391270	GSE124336_Fernandez_2019_GSM3529865_P0PM_2_S1_P0_eHcn4_2_ATACseq_SRR8368606_peak_50236	301	.	10.2202	32.3769	30.1644	287
chr16	24392441	24395588	GSE124336_Fernandez_2019_GSM3529865_P0PM_2_S1_P0_eHcn4_2_ATACseq_SRR8368606_peak_50237	1349	.	28.2838	137.896	134.909	940
chr16	24398225	24398950	GSE124336_Fernandez_2019_GSM3529865_P0PM_2_S1_P0_eHcn4_2_ATACseq_SRR8368606_peak_50238	62	.	4.27822	8.00919	6.21666	395
chr16	24399657	24400151	GSE124336_Fernandez_2019_GSM3529865_P0PM_2_S1_P0_eHcn4_2_ATACseq_SRR8368606_peak_50239	77	.	4.75358	9.58475	7.74564	101
chr16	24412736	24413422	GSE124336_Fernandez_2019_GSM3529865_P0PM_2_S1_P0_eHcn4_2_ATACseq_SRR8368606_peak_50240	312	.	10.4579	33.515	31.2897	289
chr16	24415631	24415846	GSE124336_Fernandez_2019_GSM3529865_P0PM_2_S1_P0_eHcn4_2_ATACseq_SRR8368606_peak_50241	22	.	2.85215	3.87949	2.26414	133
chr16	24417547	24418838	GSE124336_Fernandez_2019_GSM3529865_P0PM_2_S1_P0_eHcn4_2_ATACseq_SRR8368606_peak_50242	1766	.	34.4634	179.898	176.645	704
chr16	24420038	24420321	GSE124336_Fernandez_2019_GSM3529865_P0PM_2_S1_P0_eHcn4_2_ATACseq_SRR8368606_peak_50243	85	.	4.99126	10.4043	8.54336	194
chr16	24420794	24421039	GSE124336_Fernandez_2019_GSM3529865_P0PM_2_S1_P0_eHcn4_2_ATACseq_SRR8368606_peak_50244	17	.	2.61447	3.29538	1.71834	123
chr16	24421584	24422104	GSE124336_Fernandez_2019_GSM3529865_P0PM_2_S1_P0_eHcn4_2_ATACseq_SRR8368606_peak_50245	128	.	6.17965	14.7841	12.8255	76
chr16	24423158	24423507	GSE124336_Fernandez_2019_GSM3529865_P0PM_2_S1_P0_eHcn4_2_ATACseq_SRR8368606_peak_50246	47	.	3.80286	6.52563	4.78483	37
chr16	24423670	24425119	GSE124336_Fernandez_2019_GSM3529865_P0PM_2_S1_P0_eHcn4_2_ATACseq_SRR8368606_peak_50247	799	.	19.4897	82.5488	79.9151	1158
chr16	24425435	24425593	GSE124336_Fernandez_2019_GSM3529865_P0PM_2_S1_P0_eHcn4_2_ATACseq_SRR8368606_peak_50248	28	.	3.08982	4.49666	2.84628	128
chr16	24425761	24426213	GSE124336_Fernandez_2019_GSM3529865_P0PM_2_S1_P0_eHcn4_2_ATACseq_SRR8368606_peak_50249	279	.	9.74483	30.1309	27.9443	259
chr16	24427832	24428310	GSE124336_Fernandez_2019_GSM3529865_P0PM_2_S1_P0_eHcn4_2_ATACseq_SRR8368606_peak_50250	62	.	4.27822	8.00919	6.21666	314
chr16	24429310	24429481	GSE124336_Fernandez_2019_GSM3529865_P0PM_2_S1_P0_eHcn4_2_ATACseq_SRR8368606_peak_50251	41	.	3.56518	5.82158	4.10883	124
chr16	24429644	24430106	GSE124336_Fernandez_2019_GSM3529865_P0PM_2_S1_P0_eHcn4_2_ATACseq_SRR8368606_peak_50252	62	.	4.27822	8.00919	6.21666	224
chr16	24433297	24436051	GSE124336_Fernandez_2019_GSM3529865_P0PM_2_S1_P0_eHcn4_2_ATACseq_SRR8368606_peak_50253	1538	.	31.1359	157.005	153.9	1592
chr16	24436329	24437504	GSE124336_Fernandez_2019_GSM3529865_P0PM_2_S1_P0_eHcn4_2_ATACseq_SRR8368606_peak_50254	1999	.	37.7909	203.376	199.963	867
chr16	24439147	24439482	GSE124336_Fernandez_2019_GSM3529865_P0PM_2_S1_P0_eHcn4_2_ATACseq_SRR8368606_peak_50255	175	.	7.36804	19.5717	17.5288	96
chr16	24441465	24441785	GSE124336_Fernandez_2019_GSM3529865_P0PM_2_S1_P0_eHcn4_2_ATACseq_SRR8368606_peak_50256	47	.	3.80286	6.52563	4.78483	181
chr16	24449855	24450017	GSE124336_Fernandez_2019_GSM3529865_P0PM_2_S1_P0_eHcn4_2_ATACseq_SRR8368606_peak_50257	77	.	4.75358	9.58475	7.74564	57
chr16	24451292	24451446	GSE124336_Fernandez_2019_GSM3529865_P0PM_2_S1_P0_eHcn4_2_ATACseq_SRR8368606_peak_50258	34	.	3.3275	5.14468	3.46197	80
chr16	24452881	24453159	GSE124336_Fernandez_2019_GSM3529865_P0PM_2_S1_P0_eHcn4_2_ATACseq_SRR8368606_peak_50259	34	.	3.3275	5.14468	3.46197	87
chr16	24453430	24454017	GSE124336_Fernandez_2019_GSM3529865_P0PM_2_S1_P0_eHcn4_2_ATACseq_SRR8368606_peak_50260	1014	.	23.0548	104.265	101.489	310
chr16	24465675	24466112	GSE124336_Fernandez_2019_GSM3529865_P0PM_2_S1_P0_eHcn4_2_ATACseq_SRR8368606_peak_50261	467	.	13.5477	49.1256	46.7471	162
chr16	24469931	24470142	GSE124336_Fernandez_2019_GSM3529865_P0PM_2_S1_P0_eHcn4_2_ATACseq_SRR8368606_peak_50262	85	.	4.99126	10.4043	8.54336	63
chr16	24475452	24475925	GSE124336_Fernandez_2019_GSM3529865_P0PM_2_S1_P0_eHcn4_2_ATACseq_SRR8368606_peak_50263	128	.	6.17965	14.7841	12.8255	30
chr16	24476741	24477410	GSE124336_Fernandez_2019_GSM3529865_P0PM_2_S1_P0_eHcn4_2_ATACseq_SRR8368606_peak_50264	225	.	8.55644	24.7029	22.5849	220
chr16	24477962	24478113	GSE124336_Fernandez_2019_GSM3529865_P0PM_2_S1_P0_eHcn4_2_ATACseq_SRR8368606_peak_50265	93	.	5.22893	11.2437	9.36183	78
chr16	24483191	24484273	GSE124336_Fernandez_2019_GSM3529865_P0PM_2_S1_P0_eHcn4_2_ATACseq_SRR8368606_peak_50266	675	.	17.3506	70.0753	67.5297	446
chr16	24484725	24484986	GSE124336_Fernandez_2019_GSM3529865_P0PM_2_S1_P0_eHcn4_2_ATACseq_SRR8368606_peak_50267	62	.	4.27822	8.00919	6.21666	230
chr16	24486840	24488945	GSE124336_Fernandez_2019_GSM3529865_P0PM_2_S1_P0_eHcn4_2_ATACseq_SRR8368606_peak_50268	2568	.	45.6343	260.756	256.879	1161
chr16	24489629	24489812	GSE124336_Fernandez_2019_GSM3529865_P0PM_2_S1_P0_eHcn4_2_ATACseq_SRR8368606_peak_50269	47	.	3.80286	6.52563	4.78483	139
chr16	24490417	24491355	GSE124336_Fernandez_2019_GSM3529865_P0PM_2_S1_P0_eHcn4_2_ATACseq_SRR8368606_peak_50270	215	.	8.31876	23.6516	21.5481	480
chr16	24491493	24493180	GSE124336_Fernandez_2019_GSM3529865_P0PM_2_S1_P0_eHcn4_2_ATACseq_SRR8368606_peak_50271	1587	.	31.849	161.858	158.722	929
chr16	24493317	24493456	GSE124336_Fernandez_2019_GSM3529865_P0PM_2_S1_P0_eHcn4_2_ATACseq_SRR8368606_peak_50272	22	.	2.85215	3.87949	2.26414	89
chr16	24493877	24494271	GSE124336_Fernandez_2019_GSM3529865_P0PM_2_S1_P0_eHcn4_2_ATACseq_SRR8368606_peak_50273	128	.	6.17965	14.7841	12.8255	184
chr16	24494414	24496156	GSE124336_Fernandez_2019_GSM3529865_P0PM_2_S1_P0_eHcn4_2_ATACseq_SRR8368606_peak_50274	813	.	19.7273	83.9619	81.3186	363
chr16	24497541	24498472	GSE124336_Fernandez_2019_GSM3529865_P0PM_2_S1_P0_eHcn4_2_ATACseq_SRR8368606_peak_50275	77	.	4.75358	9.58475	7.74564	764
chr16	24500600	24502156	GSE124336_Fernandez_2019_GSM3529865_P0PM_2_S1_P0_eHcn4_2_ATACseq_SRR8368606_peak_50276	1380	.	28.7591	141.046	138.04	1157
chr16	24507332	24507571	GSE124336_Fernandez_2019_GSM3529865_P0PM_2_S1_P0_eHcn4_2_ATACseq_SRR8368606_peak_50277	22	.	2.85215	3.87949	2.26414	15
chr16	24509921	24510224	GSE124336_Fernandez_2019_GSM3529865_P0PM_2_S1_P0_eHcn4_2_ATACseq_SRR8368606_peak_50278	119	.	5.94197	13.873	11.9327	249
chr16	24510631	24510823	GSE124336_Fernandez_2019_GSM3529865_P0PM_2_S1_P0_eHcn4_2_ATACseq_SRR8368606_peak_50279	34	.	3.3275	5.14468	3.46197	134
chr16	24512536	24512992	GSE124336_Fernandez_2019_GSM3529865_P0PM_2_S1_P0_eHcn4_2_ATACseq_SRR8368606_peak_50280	85	.	4.99126	10.4043	8.54336	263
chr16	24561503	24562192	GSE124336_Fernandez_2019_GSM3529865_P0PM_2_S1_P0_eHcn4_2_ATACseq_SRR8368606_peak_50281	688	.	17.5882	71.4386	68.8832	271
chr16	24562347	24562602	GSE124336_Fernandez_2019_GSM3529865_P0PM_2_S1_P0_eHcn4_2_ATACseq_SRR8368606_peak_50282	22	.	2.85215	3.87949	2.26414	224
chr16	24566274	24567332	GSE124336_Fernandez_2019_GSM3529865_P0PM_2_S1_P0_eHcn4_2_ATACseq_SRR8368606_peak_50283	279	.	9.74483	30.1309	27.9443	261
chr16	24568967	24570376	GSE124336_Fernandez_2019_GSM3529865_P0PM_2_S1_P0_eHcn4_2_ATACseq_SRR8368606_peak_50284	1119	.	24.7186	114.753	111.911	939
chr16	24577200	24577475	GSE124336_Fernandez_2019_GSM3529865_P0PM_2_S1_P0_eHcn4_2_ATACseq_SRR8368606_peak_50285	257	.	9.26947	27.9265	25.7666	182
chr16	24578709	24579044	GSE124336_Fernandez_2019_GSM3529865_P0PM_2_S1_P0_eHcn4_2_ATACseq_SRR8368606_peak_50286	41	.	3.56518	5.82158	4.10883	87
chr16	24582760	24583331	GSE124336_Fernandez_2019_GSM3529865_P0PM_2_S1_P0_eHcn4_2_ATACseq_SRR8368606_peak_50287	215	.	8.31876	23.6516	21.5481	398
chr16	24599429	24599779	GSE124336_Fernandez_2019_GSM3529865_P0PM_2_S1_P0_eHcn4_2_ATACseq_SRR8368606_peak_50288	34	.	3.3275	5.14468	3.46197	118
chr16	24614277	24614570	GSE124336_Fernandez_2019_GSM3529865_P0PM_2_S1_P0_eHcn4_2_ATACseq_SRR8368606_peak_50289	146	.	6.65501	16.6543	14.6607	83
chr16	24628380	24629930	GSE124336_Fernandez_2019_GSM3529865_P0PM_2_S1_P0_eHcn4_2_ATACseq_SRR8368606_peak_50290	312	.	10.4579	33.515	31.2897	580
chr16	24653156	24653351	GSE124336_Fernandez_2019_GSM3529865_P0PM_2_S1_P0_eHcn4_2_ATACseq_SRR8368606_peak_50291	77	.	4.75358	9.58475	7.74564	35
chr16	24716266	24717083	GSE124336_Fernandez_2019_GSM3529865_P0PM_2_S1_P0_eHcn4_2_ATACseq_SRR8368606_peak_50292	257	.	9.26947	27.9265	25.7666	486
chr16	24733433	24733573	GSE124336_Fernandez_2019_GSM3529865_P0PM_2_S1_P0_eHcn4_2_ATACseq_SRR8368606_peak_50293	69	.	4.5159	8.78605	6.9696	95
chr16	24737245	24737489	GSE124336_Fernandez_2019_GSM3529865_P0PM_2_S1_P0_eHcn4_2_ATACseq_SRR8368606_peak_50294	41	.	3.56518	5.82158	4.10883	188
chr16	24737857	24738080	GSE124336_Fernandez_2019_GSM3529865_P0PM_2_S1_P0_eHcn4_2_ATACseq_SRR8368606_peak_50295	54	.	4.04054	7.2553	5.488	51
chr16	24740796	24740958	GSE124336_Fernandez_2019_GSM3529865_P0PM_2_S1_P0_eHcn4_2_ATACseq_SRR8368606_peak_50296	156	.	6.89269	17.6123	15.6019	74
chr16	24741285	24741539	GSE124336_Fernandez_2019_GSM3529865_P0PM_2_S1_P0_eHcn4_2_ATACseq_SRR8368606_peak_50297	47	.	3.80286	6.52563	4.78483	85
chr16	24761110	24761234	GSE124336_Fernandez_2019_GSM3529865_P0PM_2_S1_P0_eHcn4_2_ATACseq_SRR8368606_peak_50298	47	.	3.80286	6.52563	4.78483	85
chr16	24767946	24768265	GSE124336_Fernandez_2019_GSM3529865_P0PM_2_S1_P0_eHcn4_2_ATACseq_SRR8368606_peak_50299	69	.	4.5159	8.78605	6.9696	154
chr16	24788764	24789352	GSE124336_Fernandez_2019_GSM3529865_P0PM_2_S1_P0_eHcn4_2_ATACseq_SRR8368606_peak_50300	236	.	8.79412	25.766	23.6337	332
chr16	24801318	24801559	GSE124336_Fernandez_2019_GSM3529865_P0PM_2_S1_P0_eHcn4_2_ATACseq_SRR8368606_peak_50301	77	.	4.75358	9.58475	7.74564	176
chr16	24816841	24817024	GSE124336_Fernandez_2019_GSM3529865_P0PM_2_S1_P0_eHcn4_2_ATACseq_SRR8368606_peak_50302	77	.	4.75358	9.58475	7.74564	63
chr16	24819214	24819383	GSE124336_Fernandez_2019_GSM3529865_P0PM_2_S1_P0_eHcn4_2_ATACseq_SRR8368606_peak_50303	102	.	5.46661	12.1021	10.2001	69
chr16	24829458	24829598	GSE124336_Fernandez_2019_GSM3529865_P0PM_2_S1_P0_eHcn4_2_ATACseq_SRR8368606_peak_50304	47	.	3.80286	6.52563	4.78483	96
chr16	24830964	24831297	GSE124336_Fernandez_2019_GSM3529865_P0PM_2_S1_P0_eHcn4_2_ATACseq_SRR8368606_peak_50305	41	.	3.56518	5.82158	4.10883	244
chr16	24840884	24841084	GSE124336_Fernandez_2019_GSM3529865_P0PM_2_S1_P0_eHcn4_2_ATACseq_SRR8368606_peak_50306	28	.	3.08982	4.49666	2.84628	8
chr16	24843937	24844301	GSE124336_Fernandez_2019_GSM3529865_P0PM_2_S1_P0_eHcn4_2_ATACseq_SRR8368606_peak_50307	215	.	8.31876	23.6516	21.5481	211
chr16	24847051	24847904	GSE124336_Fernandez_2019_GSM3529865_P0PM_2_S1_P0_eHcn4_2_ATACseq_SRR8368606_peak_50308	175	.	7.36804	19.5717	17.5288	670
chr16	24850607	24850926	GSE124336_Fernandez_2019_GSM3529865_P0PM_2_S1_P0_eHcn4_2_ATACseq_SRR8368606_peak_50309	102	.	5.46661	12.1021	10.2001	214
chr16	24874408	24874717	GSE124336_Fernandez_2019_GSM3529865_P0PM_2_S1_P0_eHcn4_2_ATACseq_SRR8368606_peak_50310	93	.	5.22893	11.2437	9.36183	111
chr16	24877938	24878162	GSE124336_Fernandez_2019_GSM3529865_P0PM_2_S1_P0_eHcn4_2_ATACseq_SRR8368606_peak_50311	137	.	6.41733	15.7114	13.7351	144
chr16	24878362	24878806	GSE124336_Fernandez_2019_GSM3529865_P0PM_2_S1_P0_eHcn4_2_ATACseq_SRR8368606_peak_50312	102	.	5.46661	12.1021	10.2001	425
chr16	24879277	24879403	GSE124336_Fernandez_2019_GSM3529865_P0PM_2_S1_P0_eHcn4_2_ATACseq_SRR8368606_peak_50313	62	.	4.27822	8.00919	6.21666	71
chr16	24880890	24881044	GSE124336_Fernandez_2019_GSM3529865_P0PM_2_S1_P0_eHcn4_2_ATACseq_SRR8368606_peak_50314	69	.	4.5159	8.78605	6.9696	58
chr16	24886372	24887200	GSE124336_Fernandez_2019_GSM3529865_P0PM_2_S1_P0_eHcn4_2_ATACseq_SRR8368606_peak_50315	290	.	9.98251	31.2488	29.0492	252
chr16	24891258	24892216	GSE124336_Fernandez_2019_GSM3529865_P0PM_2_S1_P0_eHcn4_2_ATACseq_SRR8368606_peak_50316	1587	.	31.849	161.858	158.722	464
chr16	24900341	24900541	GSE124336_Fernandez_2019_GSM3529865_P0PM_2_S1_P0_eHcn4_2_ATACseq_SRR8368606_peak_50317	34	.	3.3275	5.14468	3.46197	187
chr16	24902257	24902486	GSE124336_Fernandez_2019_GSM3529865_P0PM_2_S1_P0_eHcn4_2_ATACseq_SRR8368606_peak_50318	47	.	3.80286	6.52563	4.78483	109
chr16	24903351	24903641	GSE124336_Fernandez_2019_GSM3529865_P0PM_2_S1_P0_eHcn4_2_ATACseq_SRR8368606_peak_50319	110	.	5.70429	12.9788	11.0573	190
chr16	24908749	24909487	GSE124336_Fernandez_2019_GSM3529865_P0PM_2_S1_P0_eHcn4_2_ATACseq_SRR8368606_peak_50320	185	.	7.60572	20.5721	18.5136	364
chr16	24910824	24911397	GSE124336_Fernandez_2019_GSM3529865_P0PM_2_S1_P0_eHcn4_2_ATACseq_SRR8368606_peak_50321	225	.	8.55644	24.7029	22.5849	190
chr16	24913499	24914839	GSE124336_Fernandez_2019_GSM3529865_P0PM_2_S1_P0_eHcn4_2_ATACseq_SRR8368606_peak_50322	1411	.	29.2345	144.21	141.184	1035
chr16	24917500	24917670	GSE124336_Fernandez_2019_GSM3529865_P0PM_2_S1_P0_eHcn4_2_ATACseq_SRR8368606_peak_50323	85	.	4.99126	10.4043	8.54336	75
chr16	24925327	24925466	GSE124336_Fernandez_2019_GSM3529865_P0PM_2_S1_P0_eHcn4_2_ATACseq_SRR8368606_peak_50324	34	.	3.3275	5.14468	3.46197	17
chr16	24931677	24931902	GSE124336_Fernandez_2019_GSM3529865_P0PM_2_S1_P0_eHcn4_2_ATACseq_SRR8368606_peak_50325	62	.	4.27822	8.00919	6.21666	167
chr16	24932044	24932227	GSE124336_Fernandez_2019_GSM3529865_P0PM_2_S1_P0_eHcn4_2_ATACseq_SRR8368606_peak_50326	17	.	2.61447	3.29538	1.71834	34
chr16	24933622	24933846	GSE124336_Fernandez_2019_GSM3529865_P0PM_2_S1_P0_eHcn4_2_ATACseq_SRR8368606_peak_50327	41	.	3.56518	5.82158	4.10883	43
chr16	24938914	24939466	GSE124336_Fernandez_2019_GSM3529865_P0PM_2_S1_P0_eHcn4_2_ATACseq_SRR8368606_peak_50328	608	.	16.1622	63.3487	60.8536	244
chr16	24943480	24944016	GSE124336_Fernandez_2019_GSM3529865_P0PM_2_S1_P0_eHcn4_2_ATACseq_SRR8368606_peak_50329	85	.	4.99126	10.4043	8.54336	249
chr16	24944709	24945404	GSE124336_Fernandez_2019_GSM3529865_P0PM_2_S1_P0_eHcn4_2_ATACseq_SRR8368606_peak_50330	110	.	5.70429	12.9788	11.0573	446
chr16	24946197	24946840	GSE124336_Fernandez_2019_GSM3529865_P0PM_2_S1_P0_eHcn4_2_ATACseq_SRR8368606_peak_50331	382	.	11.8839	40.5405	38.242	279
chr16	24948199	24948622	GSE124336_Fernandez_2019_GSM3529865_P0PM_2_S1_P0_eHcn4_2_ATACseq_SRR8368606_peak_50332	128	.	6.17965	14.7841	12.8255	341
chr16	24958510	24959583	GSE124336_Fernandez_2019_GSM3529865_P0PM_2_S1_P0_eHcn4_2_ATACseq_SRR8368606_peak_50333	1651	.	32.7997	168.374	165.197	373
chr16	24961082	24961748	GSE124336_Fernandez_2019_GSM3529865_P0PM_2_S1_P0_eHcn4_2_ATACseq_SRR8368606_peak_50334	85	.	4.99126	10.4043	8.54336	251
chr16	24965301	24965546	GSE124336_Fernandez_2019_GSM3529865_P0PM_2_S1_P0_eHcn4_2_ATACseq_SRR8368606_peak_50335	54	.	4.04054	7.2553	5.488	107
chr16	24966561	24966691	GSE124336_Fernandez_2019_GSM3529865_P0PM_2_S1_P0_eHcn4_2_ATACseq_SRR8368606_peak_50336	47	.	3.80286	6.52563	4.78483	73
chr16	24972992	24974153	GSE124336_Fernandez_2019_GSM3529865_P0PM_2_S1_P0_eHcn4_2_ATACseq_SRR8368606_peak_50337	569	.	15.4491	59.3881	56.9239	226
chr16	24977856	24978495	GSE124336_Fernandez_2019_GSM3529865_P0PM_2_S1_P0_eHcn4_2_ATACseq_SRR8368606_peak_50338	1164	.	25.4316	119.311	116.44	323
chr16	24987391	24988389	GSE124336_Fernandez_2019_GSM3529865_P0PM_2_S1_P0_eHcn4_2_ATACseq_SRR8368606_peak_50339	688	.	17.5882	71.4386	68.8832	415
chr16	24989886	24991580	GSE124336_Fernandez_2019_GSM3529865_P0PM_2_S1_P0_eHcn4_2_ATACseq_SRR8368606_peak_50340	813	.	19.7273	83.9619	81.3186	617
chr16	25011063	25011860	GSE124336_Fernandez_2019_GSM3529865_P0PM_2_S1_P0_eHcn4_2_ATACseq_SRR8368606_peak_50341	279	.	9.74483	30.1309	27.9443	269
chr16	25018087	25018485	GSE124336_Fernandez_2019_GSM3529865_P0PM_2_S1_P0_eHcn4_2_ATACseq_SRR8368606_peak_50342	47	.	3.80286	6.52563	4.78483	132
chr16	25026184	25026582	GSE124336_Fernandez_2019_GSM3529865_P0PM_2_S1_P0_eHcn4_2_ATACseq_SRR8368606_peak_50343	156	.	6.89269	17.6123	15.6019	175
chr16	25039799	25040293	GSE124336_Fernandez_2019_GSM3529865_P0PM_2_S1_P0_eHcn4_2_ATACseq_SRR8368606_peak_50344	195	.	7.8434	21.5859	19.512	306
chr16	25041709	25042521	GSE124336_Fernandez_2019_GSM3529865_P0PM_2_S1_P0_eHcn4_2_ATACseq_SRR8368606_peak_50345	827	.	19.965	85.3802	82.7275	201
chr16	25042799	25043432	GSE124336_Fernandez_2019_GSM3529865_P0PM_2_S1_P0_eHcn4_2_ATACseq_SRR8368606_peak_50346	335	.	10.9332	35.8201	33.5699	445
chr16	25047795	25048208	GSE124336_Fernandez_2019_GSM3529865_P0PM_2_S1_P0_eHcn4_2_ATACseq_SRR8368606_peak_50347	195	.	7.8434	21.5859	19.512	160
chr16	25049799	25050476	GSE124336_Fernandez_2019_GSM3529865_P0PM_2_S1_P0_eHcn4_2_ATACseq_SRR8368606_peak_50348	156	.	6.89269	17.6123	15.6019	465
chr16	25058192	25060330	GSE124336_Fernandez_2019_GSM3529865_P0PM_2_S1_P0_eHcn4_2_ATACseq_SRR8368606_peak_50349	3364	.	56.0922	341.036	336.411	1166
chr16	25064361	25064948	GSE124336_Fernandez_2019_GSM3529865_P0PM_2_S1_P0_eHcn4_2_ATACseq_SRR8368606_peak_50350	771	.	19.0143	79.7383	77.124	357
chr16	25066611	25068008	GSE124336_Fernandez_2019_GSM3529865_P0PM_2_S1_P0_eHcn4_2_ATACseq_SRR8368606_peak_50351	205	.	8.08108	22.6125	20.5237	1186
chr16	25079210	25079411	GSE124336_Fernandez_2019_GSM3529865_P0PM_2_S1_P0_eHcn4_2_ATACseq_SRR8368606_peak_50352	110	.	5.70429	12.9788	11.0573	94
chr16	25104363	25105026	GSE124336_Fernandez_2019_GSM3529865_P0PM_2_S1_P0_eHcn4_2_ATACseq_SRR8368606_peak_50353	279	.	9.74483	30.1309	27.9443	491
chr16	25201268	25201567	GSE124336_Fernandez_2019_GSM3529865_P0PM_2_S1_P0_eHcn4_2_ATACseq_SRR8368606_peak_50354	77	.	4.75358	9.58475	7.74564	86
chr16	25248923	25249197	GSE124336_Fernandez_2019_GSM3529865_P0PM_2_S1_P0_eHcn4_2_ATACseq_SRR8368606_peak_50355	102	.	5.46661	12.1021	10.2001	66
chr16	25262958	25263220	GSE124336_Fernandez_2019_GSM3529865_P0PM_2_S1_P0_eHcn4_2_ATACseq_SRR8368606_peak_50356	156	.	6.89269	17.6123	15.6019	187
chr16	25263678	25264045	GSE124336_Fernandez_2019_GSM3529865_P0PM_2_S1_P0_eHcn4_2_ATACseq_SRR8368606_peak_50357	702	.	17.8259	72.8078	70.2424	244
chr16	25289994	25290139	GSE124336_Fernandez_2019_GSM3529865_P0PM_2_S1_P0_eHcn4_2_ATACseq_SRR8368606_peak_50358	41	.	3.56518	5.82158	4.10883	31
chr16	25349707	25349887	GSE124336_Fernandez_2019_GSM3529865_P0PM_2_S1_P0_eHcn4_2_ATACseq_SRR8368606_peak_50359	382	.	11.8839	40.5405	38.242	74
chr16	25373931	25374352	GSE124336_Fernandez_2019_GSM3529865_P0PM_2_S1_P0_eHcn4_2_ATACseq_SRR8368606_peak_50360	102	.	5.46661	12.1021	10.2001	275
chr16	25374774	25375029	GSE124336_Fernandez_2019_GSM3529865_P0PM_2_S1_P0_eHcn4_2_ATACseq_SRR8368606_peak_50361	165	.	7.13036	18.5849	16.5581	193
chr16	25376767	25377237	GSE124336_Fernandez_2019_GSM3529865_P0PM_2_S1_P0_eHcn4_2_ATACseq_SRR8368606_peak_50362	406	.	12.3593	42.9528	40.6309	149
chr16	25384842	25385055	GSE124336_Fernandez_2019_GSM3529865_P0PM_2_S1_P0_eHcn4_2_ATACseq_SRR8368606_peak_50363	41	.	3.56518	5.82158	4.10883	127
chr16	25394564	25395087	GSE124336_Fernandez_2019_GSM3529865_P0PM_2_S1_P0_eHcn4_2_ATACseq_SRR8368606_peak_50364	648	.	16.8752	67.3663	64.8409	232
chr16	25405817	25406103	GSE124336_Fernandez_2019_GSM3529865_P0PM_2_S1_P0_eHcn4_2_ATACseq_SRR8368606_peak_50365	479	.	13.7854	50.3833	47.9937	125
chr16	25407205	25407895	GSE124336_Fernandez_2019_GSM3529865_P0PM_2_S1_P0_eHcn4_2_ATACseq_SRR8368606_peak_50366	137	.	6.41733	15.7114	13.7351	132
chr16	25445168	25446115	GSE124336_Fernandez_2019_GSM3529865_P0PM_2_S1_P0_eHcn4_2_ATACseq_SRR8368606_peak_50367	941	.	21.8665	96.9069	94.1777	601
chr16	25449315	25449586	GSE124336_Fernandez_2019_GSM3529865_P0PM_2_S1_P0_eHcn4_2_ATACseq_SRR8368606_peak_50368	47	.	3.80286	6.52563	4.78483	16
chr16	25465379	25465719	GSE124336_Fernandez_2019_GSM3529865_P0PM_2_S1_P0_eHcn4_2_ATACseq_SRR8368606_peak_50369	102	.	5.46661	12.1021	10.2001	194
chr16	25483835	25484185	GSE124336_Fernandez_2019_GSM3529865_P0PM_2_S1_P0_eHcn4_2_ATACseq_SRR8368606_peak_50370	62	.	4.27822	8.00919	6.21666	119
chr16	25673996	25674125	GSE124336_Fernandez_2019_GSM3529865_P0PM_2_S1_P0_eHcn4_2_ATACseq_SRR8368606_peak_50371	62	.	4.27822	8.00919	6.21666	80
chr16	25683621	25684071	GSE124336_Fernandez_2019_GSM3529865_P0PM_2_S1_P0_eHcn4_2_ATACseq_SRR8368606_peak_50372	128	.	6.17965	14.7841	12.8255	368
chr16	25685148	25685406	GSE124336_Fernandez_2019_GSM3529865_P0PM_2_S1_P0_eHcn4_2_ATACseq_SRR8368606_peak_50373	47	.	3.80286	6.52563	4.78483	50
chr16	25746876	25747093	GSE124336_Fernandez_2019_GSM3529865_P0PM_2_S1_P0_eHcn4_2_ATACseq_SRR8368606_peak_50374	69	.	4.5159	8.78605	6.9696	78
chr16	25861230	25861407	GSE124336_Fernandez_2019_GSM3529865_P0PM_2_S1_P0_eHcn4_2_ATACseq_SRR8368606_peak_50375	41	.	3.56518	5.82158	4.10883	30
chr16	25941687	25942073	GSE124336_Fernandez_2019_GSM3529865_P0PM_2_S1_P0_eHcn4_2_ATACseq_SRR8368606_peak_50376	785	.	19.252	81.1409	78.5169	256
chr16	25945106	25945819	GSE124336_Fernandez_2019_GSM3529865_P0PM_2_S1_P0_eHcn4_2_ATACseq_SRR8368606_peak_50377	467	.	13.5477	49.1256	46.7471	407
chr16	25952097	25952278	GSE124336_Fernandez_2019_GSM3529865_P0PM_2_S1_P0_eHcn4_2_ATACseq_SRR8368606_peak_50378	205	.	8.08108	22.6125	20.5237	127
chr16	25963986	25964275	GSE124336_Fernandez_2019_GSM3529865_P0PM_2_S1_P0_eHcn4_2_ATACseq_SRR8368606_peak_50379	119	.	5.94197	13.873	11.9327	88
chr16	25967451	25967738	GSE124336_Fernandez_2019_GSM3529865_P0PM_2_S1_P0_eHcn4_2_ATACseq_SRR8368606_peak_50380	290	.	9.98251	31.2488	29.0492	36
chr16	26002867	26003685	GSE124336_Fernandez_2019_GSM3529865_P0PM_2_S1_P0_eHcn4_2_ATACseq_SRR8368606_peak_50381	215	.	8.31876	23.6516	21.5481	578
chr16	26041276	26041854	GSE124336_Fernandez_2019_GSM3529865_P0PM_2_S1_P0_eHcn4_2_ATACseq_SRR8368606_peak_50382	257	.	9.26947	27.9265	25.7666	210
chr16	26047974	26048195	GSE124336_Fernandez_2019_GSM3529865_P0PM_2_S1_P0_eHcn4_2_ATACseq_SRR8368606_peak_50383	54	.	4.04054	7.2553	5.488	154
chr16	26049555	26049977	GSE124336_Fernandez_2019_GSM3529865_P0PM_2_S1_P0_eHcn4_2_ATACseq_SRR8368606_peak_50384	93	.	5.22893	11.2437	9.36183	177
chr16	26051425	26051764	GSE124336_Fernandez_2019_GSM3529865_P0PM_2_S1_P0_eHcn4_2_ATACseq_SRR8368606_peak_50385	69	.	4.5159	8.78605	6.9696	201
chr16	26065126	26065357	GSE124336_Fernandez_2019_GSM3529865_P0PM_2_S1_P0_eHcn4_2_ATACseq_SRR8368606_peak_50386	119	.	5.94197	13.873	11.9327	114
chr16	26078824	26079099	GSE124336_Fernandez_2019_GSM3529865_P0PM_2_S1_P0_eHcn4_2_ATACseq_SRR8368606_peak_50387	54	.	4.04054	7.2553	5.488	69
chr16	26079237	26079389	GSE124336_Fernandez_2019_GSM3529865_P0PM_2_S1_P0_eHcn4_2_ATACseq_SRR8368606_peak_50388	93	.	5.22893	11.2437	9.36183	46
chr16	26082816	26083311	GSE124336_Fernandez_2019_GSM3529865_P0PM_2_S1_P0_eHcn4_2_ATACseq_SRR8368606_peak_50389	128	.	6.17965	14.7841	12.8255	178
chr16	26104941	26106405	GSE124336_Fernandez_2019_GSM3529865_P0PM_2_S1_P0_eHcn4_2_ATACseq_SRR8368606_peak_50390	608	.	16.1622	63.3487	60.8536	947
chr16	26163312	26163833	GSE124336_Fernandez_2019_GSM3529865_P0PM_2_S1_P0_eHcn4_2_ATACseq_SRR8368606_peak_50391	137	.	6.41733	15.7114	13.7351	261
chr16	26184603	26185074	GSE124336_Fernandez_2019_GSM3529865_P0PM_2_S1_P0_eHcn4_2_ATACseq_SRR8368606_peak_50392	335	.	10.9332	35.8201	33.5699	247
chr16	26185519	26185776	GSE124336_Fernandez_2019_GSM3529865_P0PM_2_S1_P0_eHcn4_2_ATACseq_SRR8368606_peak_50393	77	.	4.75358	9.58475	7.74564	122
chr16	26199226	26199383	GSE124336_Fernandez_2019_GSM3529865_P0PM_2_S1_P0_eHcn4_2_ATACseq_SRR8368606_peak_50394	62	.	4.27822	8.00919	6.21666	141
chr16	26234209	26234403	GSE124336_Fernandez_2019_GSM3529865_P0PM_2_S1_P0_eHcn4_2_ATACseq_SRR8368606_peak_50395	467	.	13.5477	49.1256	46.7471	89
chr16	26371482	26371972	GSE124336_Fernandez_2019_GSM3529865_P0PM_2_S1_P0_eHcn4_2_ATACseq_SRR8368606_peak_50396	290	.	9.98251	31.2488	29.0492	380
chr16	26390812	26391000	GSE124336_Fernandez_2019_GSM3529865_P0PM_2_S1_P0_eHcn4_2_ATACseq_SRR8368606_peak_50397	62	.	4.27822	8.00919	6.21666	89
chr16	26394230	26394468	GSE124336_Fernandez_2019_GSM3529865_P0PM_2_S1_P0_eHcn4_2_ATACseq_SRR8368606_peak_50398	119	.	5.94197	13.873	11.9327	174
chr16	26444975	26445132	GSE124336_Fernandez_2019_GSM3529865_P0PM_2_S1_P0_eHcn4_2_ATACseq_SRR8368606_peak_50399	93	.	5.22893	11.2437	9.36183	64
chr16	26447722	26447977	GSE124336_Fernandez_2019_GSM3529865_P0PM_2_S1_P0_eHcn4_2_ATACseq_SRR8368606_peak_50400	93	.	5.22893	11.2437	9.36183	132
chr16	26500895	26501019	GSE124336_Fernandez_2019_GSM3529865_P0PM_2_S1_P0_eHcn4_2_ATACseq_SRR8368606_peak_50401	110	.	5.70429	12.9788	11.0573	50
chr16	26573514	26573986	GSE124336_Fernandez_2019_GSM3529865_P0PM_2_S1_P0_eHcn4_2_ATACseq_SRR8368606_peak_50402	312	.	10.4579	33.515	31.2897	208
chr16	26581183	26582508	GSE124336_Fernandez_2019_GSM3529865_P0PM_2_S1_P0_eHcn4_2_ATACseq_SRR8368606_peak_50403	1668	.	33.0374	170.011	166.823	483
chr16	26600359	26600980	GSE124336_Fernandez_2019_GSM3529865_P0PM_2_S1_P0_eHcn4_2_ATACseq_SRR8368606_peak_50404	62	.	4.27822	8.00919	6.21666	556
chr16	26968132	26968301	GSE124336_Fernandez_2019_GSM3529865_P0PM_2_S1_P0_eHcn4_2_ATACseq_SRR8368606_peak_50405	85	.	4.99126	10.4043	8.54336	111
chr16	27149146	27149290	GSE124336_Fernandez_2019_GSM3529865_P0PM_2_S1_P0_eHcn4_2_ATACseq_SRR8368606_peak_50406	47	.	3.80286	6.52563	4.78483	44
chr16	27354399	27354772	GSE124336_Fernandez_2019_GSM3529865_P0PM_2_S1_P0_eHcn4_2_ATACseq_SRR8368606_peak_50407	85	.	4.99126	10.4043	8.54336	73
chr16	27387812	27388380	GSE124336_Fernandez_2019_GSM3529865_P0PM_2_S1_P0_eHcn4_2_ATACseq_SRR8368606_peak_50408	93	.	5.22893	11.2437	9.36183	52
chr16	27388645	27389816	GSE124336_Fernandez_2019_GSM3529865_P0PM_2_S1_P0_eHcn4_2_ATACseq_SRR8368606_peak_50409	1619	.	32.3243	165.11	161.953	227
chr16	27390771	27391116	GSE124336_Fernandez_2019_GSM3529865_P0PM_2_S1_P0_eHcn4_2_ATACseq_SRR8368606_peak_50410	137	.	6.41733	15.7114	13.7351	56
chr16	27401639	27401890	GSE124336_Fernandez_2019_GSM3529865_P0PM_2_S1_P0_eHcn4_2_ATACseq_SRR8368606_peak_50411	110	.	5.70429	12.9788	11.0573	56
chr16	27457409	27457536	GSE124336_Fernandez_2019_GSM3529865_P0PM_2_S1_P0_eHcn4_2_ATACseq_SRR8368606_peak_50412	215	.	8.31876	23.6516	21.5481	43
chr16	27523889	27524094	GSE124336_Fernandez_2019_GSM3529865_P0PM_2_S1_P0_eHcn4_2_ATACseq_SRR8368606_peak_50413	137	.	6.41733	15.7114	13.7351	140
chr16	27925550	27926265	GSE124336_Fernandez_2019_GSM3529865_P0PM_2_S1_P0_eHcn4_2_ATACseq_SRR8368606_peak_50414	205	.	8.08108	22.6125	20.5237	547
chr16	28104900	28105079	GSE124336_Fernandez_2019_GSM3529865_P0PM_2_S1_P0_eHcn4_2_ATACseq_SRR8368606_peak_50415	47	.	3.80286	6.52563	4.78483	40
chr16	28105984	28106130	GSE124336_Fernandez_2019_GSM3529865_P0PM_2_S1_P0_eHcn4_2_ATACseq_SRR8368606_peak_50416	69	.	4.5159	8.78605	6.9696	71
chr16	28118744	28118928	GSE124336_Fernandez_2019_GSM3529865_P0PM_2_S1_P0_eHcn4_2_ATACseq_SRR8368606_peak_50417	85	.	4.99126	10.4043	8.54336	57
chr16	28131880	28132052	GSE124336_Fernandez_2019_GSM3529865_P0PM_2_S1_P0_eHcn4_2_ATACseq_SRR8368606_peak_50418	54	.	4.04054	7.2553	5.488	128
chr16	28156520	28156664	GSE124336_Fernandez_2019_GSM3529865_P0PM_2_S1_P0_eHcn4_2_ATACseq_SRR8368606_peak_50419	34	.	3.3275	5.14468	3.46197	92
chr16	28238258	28239049	GSE124336_Fernandez_2019_GSM3529865_P0PM_2_S1_P0_eHcn4_2_ATACseq_SRR8368606_peak_50420	195	.	7.8434	21.5859	19.512	166
chr16	28257998	28258367	GSE124336_Fernandez_2019_GSM3529865_P0PM_2_S1_P0_eHcn4_2_ATACseq_SRR8368606_peak_50421	185	.	7.60572	20.5721	18.5136	83
chr16	28336824	28337509	GSE124336_Fernandez_2019_GSM3529865_P0PM_2_S1_P0_eHcn4_2_ATACseq_SRR8368606_peak_50422	195	.	7.8434	21.5859	19.512	417
chr16	28350533	28351050	GSE124336_Fernandez_2019_GSM3529865_P0PM_2_S1_P0_eHcn4_2_ATACseq_SRR8368606_peak_50423	119	.	5.94197	13.873	11.9327	142
chr16	28410763	28411033	GSE124336_Fernandez_2019_GSM3529865_P0PM_2_S1_P0_eHcn4_2_ATACseq_SRR8368606_peak_50424	69	.	4.5159	8.78605	6.9696	102
chr16	28419653	28420187	GSE124336_Fernandez_2019_GSM3529865_P0PM_2_S1_P0_eHcn4_2_ATACseq_SRR8368606_peak_50425	119	.	5.94197	13.873	11.9327	271
chr16	28442861	28443120	GSE124336_Fernandez_2019_GSM3529865_P0PM_2_S1_P0_eHcn4_2_ATACseq_SRR8368606_peak_50426	69	.	4.5159	8.78605	6.9696	64
chr16	28444855	28445475	GSE124336_Fernandez_2019_GSM3529865_P0PM_2_S1_P0_eHcn4_2_ATACseq_SRR8368606_peak_50427	246	.	9.0318	26.8407	24.6944	282
chr16	28445756	28447488	GSE124336_Fernandez_2019_GSM3529865_P0PM_2_S1_P0_eHcn4_2_ATACseq_SRR8368606_peak_50428	370	.	11.6463	39.3471	37.0605	542
chr16	28490522	28490882	GSE124336_Fernandez_2019_GSM3529865_P0PM_2_S1_P0_eHcn4_2_ATACseq_SRR8368606_peak_50429	543	.	14.9738	56.7806	54.3374	174
chr16	28491638	28492135	GSE124336_Fernandez_2019_GSM3529865_P0PM_2_S1_P0_eHcn4_2_ATACseq_SRR8368606_peak_50430	335	.	10.9332	35.8201	33.5699	257
chr16	28498150	28498521	GSE124336_Fernandez_2019_GSM3529865_P0PM_2_S1_P0_eHcn4_2_ATACseq_SRR8368606_peak_50431	128	.	6.17965	14.7841	12.8255	250
chr16	28512541	28512692	GSE124336_Fernandez_2019_GSM3529865_P0PM_2_S1_P0_eHcn4_2_ATACseq_SRR8368606_peak_50432	28	.	3.08982	4.49666	2.84628	127
chr16	28517818	28518492	GSE124336_Fernandez_2019_GSM3529865_P0PM_2_S1_P0_eHcn4_2_ATACseq_SRR8368606_peak_50433	729	.	18.3013	75.5633	72.9782	252
chr16	28556516	28556833	GSE124336_Fernandez_2019_GSM3529865_P0PM_2_S1_P0_eHcn4_2_ATACseq_SRR8368606_peak_50434	102	.	5.46661	12.1021	10.2001	139
chr16	28563957	28565212	GSE124336_Fernandez_2019_GSM3529865_P0PM_2_S1_P0_eHcn4_2_ATACseq_SRR8368606_peak_50435	347	.	11.1709	36.9867	34.7243	220
chr16	28574447	28574817	GSE124336_Fernandez_2019_GSM3529865_P0PM_2_S1_P0_eHcn4_2_ATACseq_SRR8368606_peak_50436	146	.	6.65501	16.6543	14.6607	154
chr16	28591619	28591847	GSE124336_Fernandez_2019_GSM3529865_P0PM_2_S1_P0_eHcn4_2_ATACseq_SRR8368606_peak_50437	41	.	3.56518	5.82158	4.10883	202
chr16	28592986	28593480	GSE124336_Fernandez_2019_GSM3529865_P0PM_2_S1_P0_eHcn4_2_ATACseq_SRR8368606_peak_50438	785	.	19.252	81.1409	78.5169	289
chr16	28594009	28594537	GSE124336_Fernandez_2019_GSM3529865_P0PM_2_S1_P0_eHcn4_2_ATACseq_SRR8368606_peak_50439	225	.	8.55644	24.7029	22.5849	332
chr16	28596285	28596456	GSE124336_Fernandez_2019_GSM3529865_P0PM_2_S1_P0_eHcn4_2_ATACseq_SRR8368606_peak_50440	62	.	4.27822	8.00919	6.21666	111
chr16	28610861	28611279	GSE124336_Fernandez_2019_GSM3529865_P0PM_2_S1_P0_eHcn4_2_ATACseq_SRR8368606_peak_50441	358	.	11.4086	38.1624	35.8878	229
chr16	28614400	28614688	GSE124336_Fernandez_2019_GSM3529865_P0PM_2_S1_P0_eHcn4_2_ATACseq_SRR8368606_peak_50442	41	.	3.56518	5.82158	4.10883	152
chr16	28617441	28617805	GSE124336_Fernandez_2019_GSM3529865_P0PM_2_S1_P0_eHcn4_2_ATACseq_SRR8368606_peak_50443	119	.	5.94197	13.873	11.9327	283
chr16	28626020	28626427	GSE124336_Fernandez_2019_GSM3529865_P0PM_2_S1_P0_eHcn4_2_ATACseq_SRR8368606_peak_50444	85	.	4.99126	10.4043	8.54336	273
chr16	28631284	28633061	GSE124336_Fernandez_2019_GSM3529865_P0PM_2_S1_P0_eHcn4_2_ATACseq_SRR8368606_peak_50445	1603	.	32.0866	163.482	160.336	1336
chr16	28633874	28634117	GSE124336_Fernandez_2019_GSM3529865_P0PM_2_S1_P0_eHcn4_2_ATACseq_SRR8368606_peak_50446	62	.	4.27822	8.00919	6.21666	106
chr16	28634663	28634856	GSE124336_Fernandez_2019_GSM3529865_P0PM_2_S1_P0_eHcn4_2_ATACseq_SRR8368606_peak_50447	34	.	3.3275	5.14468	3.46197	158
chr16	28635029	28635313	GSE124336_Fernandez_2019_GSM3529865_P0PM_2_S1_P0_eHcn4_2_ATACseq_SRR8368606_peak_50448	28	.	3.08982	4.49666	2.84628	188
chr16	28668845	28670054	GSE124336_Fernandez_2019_GSM3529865_P0PM_2_S1_P0_eHcn4_2_ATACseq_SRR8368606_peak_50449	729	.	18.3013	75.5633	72.9782	534
chr16	28670289	28670692	GSE124336_Fernandez_2019_GSM3529865_P0PM_2_S1_P0_eHcn4_2_ATACseq_SRR8368606_peak_50450	156	.	6.89269	17.6123	15.6019	160
chr16	28686313	28686490	GSE124336_Fernandez_2019_GSM3529865_P0PM_2_S1_P0_eHcn4_2_ATACseq_SRR8368606_peak_50451	47	.	3.80286	6.52563	4.78483	132
chr16	28688944	28689297	GSE124336_Fernandez_2019_GSM3529865_P0PM_2_S1_P0_eHcn4_2_ATACseq_SRR8368606_peak_50452	268	.	9.50715	29.0234	26.85	129
chr16	28694359	28694661	GSE124336_Fernandez_2019_GSM3529865_P0PM_2_S1_P0_eHcn4_2_ATACseq_SRR8368606_peak_50453	41	.	3.56518	5.82158	4.10883	177
chr16	28699465	28699676	GSE124336_Fernandez_2019_GSM3529865_P0PM_2_S1_P0_eHcn4_2_ATACseq_SRR8368606_peak_50454	34	.	3.3275	5.14468	3.46197	50
chr16	28703960	28704752	GSE124336_Fernandez_2019_GSM3529865_P0PM_2_S1_P0_eHcn4_2_ATACseq_SRR8368606_peak_50455	430	.	12.8347	45.3982	43.0534	526
chr16	28706027	28707636	GSE124336_Fernandez_2019_GSM3529865_P0PM_2_S1_P0_eHcn4_2_ATACseq_SRR8368606_peak_50456	2853	.	49.4372	289.49	285.343	808
chr16	28708403	28708737	GSE124336_Fernandez_2019_GSM3529865_P0PM_2_S1_P0_eHcn4_2_ATACseq_SRR8368606_peak_50457	77	.	4.75358	9.58475	7.74564	103
chr16	28709050	28710606	GSE124336_Fernandez_2019_GSM3529865_P0PM_2_S1_P0_eHcn4_2_ATACseq_SRR8368606_peak_50458	970	.	22.3418	99.8365	97.0885	685
chr16	28711541	28711886	GSE124336_Fernandez_2019_GSM3529865_P0PM_2_S1_P0_eHcn4_2_ATACseq_SRR8368606_peak_50459	324	.	10.6955	34.6628	32.425	206
chr16	28712068	28712541	GSE124336_Fernandez_2019_GSM3529865_P0PM_2_S1_P0_eHcn4_2_ATACseq_SRR8368606_peak_50460	69	.	4.5159	8.78605	6.9696	130
chr16	28747116	28747460	GSE124336_Fernandez_2019_GSM3529865_P0PM_2_S1_P0_eHcn4_2_ATACseq_SRR8368606_peak_50461	62	.	4.27822	8.00919	6.21666	183
chr16	28750324	28753886	GSE124336_Fernandez_2019_GSM3529865_P0PM_2_S1_P0_eHcn4_2_ATACseq_SRR8368606_peak_50462	1411	.	29.2345	144.21	141.184	3116
chr16	28776758	28777128	GSE124336_Fernandez_2019_GSM3529865_P0PM_2_S1_P0_eHcn4_2_ATACseq_SRR8368606_peak_50463	312	.	10.4579	33.515	31.2897	194
chr16	28793065	28793501	GSE124336_Fernandez_2019_GSM3529865_P0PM_2_S1_P0_eHcn4_2_ATACseq_SRR8368606_peak_50464	268	.	9.50715	29.0234	26.85	242
chr16	28832361	28832562	GSE124336_Fernandez_2019_GSM3529865_P0PM_2_S1_P0_eHcn4_2_ATACseq_SRR8368606_peak_50465	41	.	3.56518	5.82158	4.10883	30
chr16	28838131	28838474	GSE124336_Fernandez_2019_GSM3529865_P0PM_2_S1_P0_eHcn4_2_ATACseq_SRR8368606_peak_50466	621	.	16.3998	64.6817	62.1764	121
chr16	28840029	28840807	GSE124336_Fernandez_2019_GSM3529865_P0PM_2_S1_P0_eHcn4_2_ATACseq_SRR8368606_peak_50467	455	.	13.31	47.8754	45.508	241
chr16	28880859	28881003	GSE124336_Fernandez_2019_GSM3529865_P0PM_2_S1_P0_eHcn4_2_ATACseq_SRR8368606_peak_50468	17	.	2.61447	3.29538	1.71834	74
chr16	28882901	28883032	GSE124336_Fernandez_2019_GSM3529865_P0PM_2_S1_P0_eHcn4_2_ATACseq_SRR8368606_peak_50469	47	.	3.80286	6.52563	4.78483	50
chr16	28890702	28890829	GSE124336_Fernandez_2019_GSM3529865_P0PM_2_S1_P0_eHcn4_2_ATACseq_SRR8368606_peak_50470	85	.	4.99126	10.4043	8.54336	51
chr16	28898432	28899185	GSE124336_Fernandez_2019_GSM3529865_P0PM_2_S1_P0_eHcn4_2_ATACseq_SRR8368606_peak_50471	505	.	14.2607	52.9208	50.5096	271
chr16	28928320	28930327	GSE124336_Fernandez_2019_GSM3529865_P0PM_2_S1_P0_eHcn4_2_ATACseq_SRR8368606_peak_50472	1074	.	24.0056	110.232	107.418	808
chr16	28939157	28939488	GSE124336_Fernandez_2019_GSM3529865_P0PM_2_S1_P0_eHcn4_2_ATACseq_SRR8368606_peak_50473	165	.	7.13036	18.5849	16.5581	237
chr16	28999633	28999986	GSE124336_Fernandez_2019_GSM3529865_P0PM_2_S1_P0_eHcn4_2_ATACseq_SRR8368606_peak_50474	128	.	6.17965	14.7841	12.8255	306
chr16	29001113	29001481	GSE124336_Fernandez_2019_GSM3529865_P0PM_2_S1_P0_eHcn4_2_ATACseq_SRR8368606_peak_50475	225	.	8.55644	24.7029	22.5849	238
chr16	29033454	29033603	GSE124336_Fernandez_2019_GSM3529865_P0PM_2_S1_P0_eHcn4_2_ATACseq_SRR8368606_peak_50476	77	.	4.75358	9.58475	7.74564	130
chr16	29119341	29119627	GSE124336_Fernandez_2019_GSM3529865_P0PM_2_S1_P0_eHcn4_2_ATACseq_SRR8368606_peak_50477	110	.	5.70429	12.9788	11.0573	46
chr16	29198434	29198783	GSE124336_Fernandez_2019_GSM3529865_P0PM_2_S1_P0_eHcn4_2_ATACseq_SRR8368606_peak_50478	93	.	5.22893	11.2437	9.36183	300
chr16	29208679	29210722	GSE124336_Fernandez_2019_GSM3529865_P0PM_2_S1_P0_eHcn4_2_ATACseq_SRR8368606_peak_50479	1225	.	26.3823	125.444	122.535	313
chr16	29451829	29451982	GSE124336_Fernandez_2019_GSM3529865_P0PM_2_S1_P0_eHcn4_2_ATACseq_SRR8368606_peak_50480	290	.	9.98251	31.2488	29.0492	108
chr16	29560404	29561230	GSE124336_Fernandez_2019_GSM3529865_P0PM_2_S1_P0_eHcn4_2_ATACseq_SRR8368606_peak_50481	279	.	9.74483	30.1309	27.9443	594
chr16	29579014	29580139	GSE124336_Fernandez_2019_GSM3529865_P0PM_2_S1_P0_eHcn4_2_ATACseq_SRR8368606_peak_50482	1364	.	28.5215	139.469	136.473	340
chr16	29629047	29629349	GSE124336_Fernandez_2019_GSM3529865_P0PM_2_S1_P0_eHcn4_2_ATACseq_SRR8368606_peak_50483	85	.	4.99126	10.4043	8.54336	202
chr16	29657698	29657909	GSE124336_Fernandez_2019_GSM3529865_P0PM_2_S1_P0_eHcn4_2_ATACseq_SRR8368606_peak_50484	41	.	3.56518	5.82158	4.10883	40
chr16	29683614	29683776	GSE124336_Fernandez_2019_GSM3529865_P0PM_2_S1_P0_eHcn4_2_ATACseq_SRR8368606_peak_50485	69	.	4.5159	8.78605	6.9696	51
chr16	29693986	29694248	GSE124336_Fernandez_2019_GSM3529865_P0PM_2_S1_P0_eHcn4_2_ATACseq_SRR8368606_peak_50486	47	.	3.80286	6.52563	4.78483	25
chr16	29709036	29709455	GSE124336_Fernandez_2019_GSM3529865_P0PM_2_S1_P0_eHcn4_2_ATACseq_SRR8368606_peak_50487	406	.	12.3593	42.9528	40.6309	220
chr16	29714541	29715194	GSE124336_Fernandez_2019_GSM3529865_P0PM_2_S1_P0_eHcn4_2_ATACseq_SRR8368606_peak_50488	530	.	14.7361	55.487	53.0544	456
chr16	29725467	29725909	GSE124336_Fernandez_2019_GSM3529865_P0PM_2_S1_P0_eHcn4_2_ATACseq_SRR8368606_peak_50489	771	.	19.0143	79.7383	77.124	286
chr16	29728814	29729096	GSE124336_Fernandez_2019_GSM3529865_P0PM_2_S1_P0_eHcn4_2_ATACseq_SRR8368606_peak_50490	195	.	7.8434	21.5859	19.512	208
chr16	29730161	29730331	GSE124336_Fernandez_2019_GSM3529865_P0PM_2_S1_P0_eHcn4_2_ATACseq_SRR8368606_peak_50491	41	.	3.56518	5.82158	4.10883	71
chr16	29733013	29733180	GSE124336_Fernandez_2019_GSM3529865_P0PM_2_S1_P0_eHcn4_2_ATACseq_SRR8368606_peak_50492	62	.	4.27822	8.00919	6.21666	46
chr16	29734235	29735530	GSE124336_Fernandez_2019_GSM3529865_P0PM_2_S1_P0_eHcn4_2_ATACseq_SRR8368606_peak_50493	1380	.	28.7591	141.046	138.04	305
chr16	29742943	29743208	GSE124336_Fernandez_2019_GSM3529865_P0PM_2_S1_P0_eHcn4_2_ATACseq_SRR8368606_peak_50494	77	.	4.75358	9.58475	7.74564	94
chr16	29754568	29755075	GSE124336_Fernandez_2019_GSM3529865_P0PM_2_S1_P0_eHcn4_2_ATACseq_SRR8368606_peak_50495	119	.	5.94197	13.873	11.9327	349
chr16	29759002	29759180	GSE124336_Fernandez_2019_GSM3529865_P0PM_2_S1_P0_eHcn4_2_ATACseq_SRR8368606_peak_50496	47	.	3.80286	6.52563	4.78483	74
chr16	29759498	29759974	GSE124336_Fernandez_2019_GSM3529865_P0PM_2_S1_P0_eHcn4_2_ATACseq_SRR8368606_peak_50497	165	.	7.13036	18.5849	16.5581	195
chr16	29760739	29762702	GSE124336_Fernandez_2019_GSM3529865_P0PM_2_S1_P0_eHcn4_2_ATACseq_SRR8368606_peak_50498	1491	.	30.4229	152.181	149.106	1403
chr16	29789405	29789741	GSE124336_Fernandez_2019_GSM3529865_P0PM_2_S1_P0_eHcn4_2_ATACseq_SRR8368606_peak_50499	185	.	7.60572	20.5721	18.5136	217
chr16	29799220	29799357	GSE124336_Fernandez_2019_GSM3529865_P0PM_2_S1_P0_eHcn4_2_ATACseq_SRR8368606_peak_50500	34	.	3.3275	5.14468	3.46197	78
chr16	29813279	29814761	GSE124336_Fernandez_2019_GSM3529865_P0PM_2_S1_P0_eHcn4_2_ATACseq_SRR8368606_peak_50501	1044	.	23.5302	107.24	104.445	933
chr16	29816734	29817310	GSE124336_Fernandez_2019_GSM3529865_P0PM_2_S1_P0_eHcn4_2_ATACseq_SRR8368606_peak_50502	85	.	4.99126	10.4043	8.54336	355
chr16	29818859	29819072	GSE124336_Fernandez_2019_GSM3529865_P0PM_2_S1_P0_eHcn4_2_ATACseq_SRR8368606_peak_50503	85	.	4.99126	10.4043	8.54336	56
chr16	29826139	29826266	GSE124336_Fernandez_2019_GSM3529865_P0PM_2_S1_P0_eHcn4_2_ATACseq_SRR8368606_peak_50504	34	.	3.3275	5.14468	3.46197	14
chr16	29829468	29830028	GSE124336_Fernandez_2019_GSM3529865_P0PM_2_S1_P0_eHcn4_2_ATACseq_SRR8368606_peak_50505	110	.	5.70429	12.9788	11.0573	164
chr16	29830266	29830438	GSE124336_Fernandez_2019_GSM3529865_P0PM_2_S1_P0_eHcn4_2_ATACseq_SRR8368606_peak_50506	54	.	4.04054	7.2553	5.488	78
chr16	29837260	29837463	GSE124336_Fernandez_2019_GSM3529865_P0PM_2_S1_P0_eHcn4_2_ATACseq_SRR8368606_peak_50507	47	.	3.80286	6.52563	4.78483	177
chr16	29839195	29839786	GSE124336_Fernandez_2019_GSM3529865_P0PM_2_S1_P0_eHcn4_2_ATACseq_SRR8368606_peak_50508	394	.	12.1216	41.7425	39.4322	268
chr16	29841187	29841479	GSE124336_Fernandez_2019_GSM3529865_P0PM_2_S1_P0_eHcn4_2_ATACseq_SRR8368606_peak_50509	268	.	9.50715	29.0234	26.85	122
chr16	29845682	29845825	GSE124336_Fernandez_2019_GSM3529865_P0PM_2_S1_P0_eHcn4_2_ATACseq_SRR8368606_peak_50510	41	.	3.56518	5.82158	4.10883	78
chr16	29854125	29854676	GSE124336_Fernandez_2019_GSM3529865_P0PM_2_S1_P0_eHcn4_2_ATACseq_SRR8368606_peak_50511	382	.	11.8839	40.5405	38.242	221
chr16	29860997	29861340	GSE124336_Fernandez_2019_GSM3529865_P0PM_2_S1_P0_eHcn4_2_ATACseq_SRR8368606_peak_50512	102	.	5.46661	12.1021	10.2001	256
chr16	29881210	29883138	GSE124336_Fernandez_2019_GSM3529865_P0PM_2_S1_P0_eHcn4_2_ATACseq_SRR8368606_peak_50513	2393	.	43.2575	243.087	239.366	1551
chr16	29885563	29885733	GSE124336_Fernandez_2019_GSM3529865_P0PM_2_S1_P0_eHcn4_2_ATACseq_SRR8368606_peak_50514	41	.	3.56518	5.82158	4.10883	38
chr16	29886654	29887103	GSE124336_Fernandez_2019_GSM3529865_P0PM_2_S1_P0_eHcn4_2_ATACseq_SRR8368606_peak_50515	205	.	8.08108	22.6125	20.5237	284
chr16	29891709	29891939	GSE124336_Fernandez_2019_GSM3529865_P0PM_2_S1_P0_eHcn4_2_ATACseq_SRR8368606_peak_50516	47	.	3.80286	6.52563	4.78483	187
chr16	29893834	29894029	GSE124336_Fernandez_2019_GSM3529865_P0PM_2_S1_P0_eHcn4_2_ATACseq_SRR8368606_peak_50517	69	.	4.5159	8.78605	6.9696	143
chr16	29894270	29894444	GSE124336_Fernandez_2019_GSM3529865_P0PM_2_S1_P0_eHcn4_2_ATACseq_SRR8368606_peak_50518	47	.	3.80286	6.52563	4.78483	158
chr16	29894614	29894840	GSE124336_Fernandez_2019_GSM3529865_P0PM_2_S1_P0_eHcn4_2_ATACseq_SRR8368606_peak_50519	69	.	4.5159	8.78605	6.9696	23
chr16	29915298	29915862	GSE124336_Fernandez_2019_GSM3529865_P0PM_2_S1_P0_eHcn4_2_ATACseq_SRR8368606_peak_50520	1349	.	28.2838	137.896	134.909	275
chr16	29931667	29932275	GSE124336_Fernandez_2019_GSM3529865_P0PM_2_S1_P0_eHcn4_2_ATACseq_SRR8368606_peak_50521	102	.	5.46661	12.1021	10.2001	263
chr16	29934785	29935000	GSE124336_Fernandez_2019_GSM3529865_P0PM_2_S1_P0_eHcn4_2_ATACseq_SRR8368606_peak_50522	41	.	3.56518	5.82158	4.10883	24
chr16	29939967	29941258	GSE124336_Fernandez_2019_GSM3529865_P0PM_2_S1_P0_eHcn4_2_ATACseq_SRR8368606_peak_50523	985	.	22.5795	101.308	98.5508	679
chr16	29944046	29944300	GSE124336_Fernandez_2019_GSM3529865_P0PM_2_S1_P0_eHcn4_2_ATACseq_SRR8368606_peak_50524	69	.	4.5159	8.78605	6.9696	108
chr16	29945461	29947584	GSE124336_Fernandez_2019_GSM3529865_P0PM_2_S1_P0_eHcn4_2_ATACseq_SRR8368606_peak_50525	2746	.	48.0111	278.65	274.606	747
chr16	29956929	29957226	GSE124336_Fernandez_2019_GSM3529865_P0PM_2_S1_P0_eHcn4_2_ATACseq_SRR8368606_peak_50526	47	.	3.80286	6.52563	4.78483	242
chr16	29960194	29960652	GSE124336_Fernandez_2019_GSM3529865_P0PM_2_S1_P0_eHcn4_2_ATACseq_SRR8368606_peak_50527	195	.	7.8434	21.5859	19.512	187
chr16	29980208	29980349	GSE124336_Fernandez_2019_GSM3529865_P0PM_2_S1_P0_eHcn4_2_ATACseq_SRR8368606_peak_50528	85	.	4.99126	10.4043	8.54336	58
chr16	29983225	29983416	GSE124336_Fernandez_2019_GSM3529865_P0PM_2_S1_P0_eHcn4_2_ATACseq_SRR8368606_peak_50529	22	.	2.85215	3.87949	2.26414	144
chr16	29996248	29996383	GSE124336_Fernandez_2019_GSM3529865_P0PM_2_S1_P0_eHcn4_2_ATACseq_SRR8368606_peak_50530	22	.	2.85215	3.87949	2.26414	9
chr16	30005216	30005560	GSE124336_Fernandez_2019_GSM3529865_P0PM_2_S1_P0_eHcn4_2_ATACseq_SRR8368606_peak_50531	69	.	4.5159	8.78605	6.9696	83
chr16	30008275	30009940	GSE124336_Fernandez_2019_GSM3529865_P0PM_2_S1_P0_eHcn4_2_ATACseq_SRR8368606_peak_50532	2411	.	43.4952	244.843	241.108	886
chr16	30024807	30025052	GSE124336_Fernandez_2019_GSM3529865_P0PM_2_S1_P0_eHcn4_2_ATACseq_SRR8368606_peak_50533	93	.	5.22893	11.2437	9.36183	154
chr16	30047444	30047791	GSE124336_Fernandez_2019_GSM3529865_P0PM_2_S1_P0_eHcn4_2_ATACseq_SRR8368606_peak_50534	54	.	4.04054	7.2553	5.488	300
chr16	30056799	30057619	GSE124336_Fernandez_2019_GSM3529865_P0PM_2_S1_P0_eHcn4_2_ATACseq_SRR8368606_peak_50535	1603	.	32.0866	163.482	160.336	346
chr16	30059060	30061529	GSE124336_Fernandez_2019_GSM3529865_P0PM_2_S1_P0_eHcn4_2_ATACseq_SRR8368606_peak_50536	1949	.	37.0779	198.298	194.922	513
chr16	30062417	30067589	GSE124336_Fernandez_2019_GSM3529865_P0PM_2_S1_P0_eHcn4_2_ATACseq_SRR8368606_peak_50537	2306	.	42.0692	234.341	230.693	2835
chr16	30067938	30068908	GSE124336_Fernandez_2019_GSM3529865_P0PM_2_S1_P0_eHcn4_2_ATACseq_SRR8368606_peak_50538	370	.	11.6463	39.3471	37.0605	247
chr16	30069485	30071158	GSE124336_Fernandez_2019_GSM3529865_P0PM_2_S1_P0_eHcn4_2_ATACseq_SRR8368606_peak_50539	729	.	18.3013	75.5633	72.9782	1166
chr16	30096477	30097013	GSE124336_Fernandez_2019_GSM3529865_P0PM_2_S1_P0_eHcn4_2_ATACseq_SRR8368606_peak_50540	324	.	10.6955	34.6628	32.425	290
chr16	30134856	30135266	GSE124336_Fernandez_2019_GSM3529865_P0PM_2_S1_P0_eHcn4_2_ATACseq_SRR8368606_peak_50541	62	.	4.27822	8.00919	6.21666	257
chr16	30145418	30145771	GSE124336_Fernandez_2019_GSM3529865_P0PM_2_S1_P0_eHcn4_2_ATACseq_SRR8368606_peak_50542	69	.	4.5159	8.78605	6.9696	199
chr16	30151153	30151460	GSE124336_Fernandez_2019_GSM3529865_P0PM_2_S1_P0_eHcn4_2_ATACseq_SRR8368606_peak_50543	102	.	5.46661	12.1021	10.2001	236
chr16	30171746	30172001	GSE124336_Fernandez_2019_GSM3529865_P0PM_2_S1_P0_eHcn4_2_ATACseq_SRR8368606_peak_50544	47	.	3.80286	6.52563	4.78483	35
chr16	30180916	30181346	GSE124336_Fernandez_2019_GSM3529865_P0PM_2_S1_P0_eHcn4_2_ATACseq_SRR8368606_peak_50545	69	.	4.5159	8.78605	6.9696	326
chr16	30184740	30189645	GSE124336_Fernandez_2019_GSM3529865_P0PM_2_S1_P0_eHcn4_2_ATACseq_SRR8368606_peak_50546	2203	.	40.6431	223.927	220.362	3432
chr16	30190509	30190791	GSE124336_Fernandez_2019_GSM3529865_P0PM_2_S1_P0_eHcn4_2_ATACseq_SRR8368606_peak_50547	69	.	4.5159	8.78605	6.9696	85
chr16	30191036	30191383	GSE124336_Fernandez_2019_GSM3529865_P0PM_2_S1_P0_eHcn4_2_ATACseq_SRR8368606_peak_50548	110	.	5.70429	12.9788	11.0573	66
chr16	30193245	30194427	GSE124336_Fernandez_2019_GSM3529865_P0PM_2_S1_P0_eHcn4_2_ATACseq_SRR8368606_peak_50549	406	.	12.3593	42.9528	40.6309	922
chr16	30199965	30200170	GSE124336_Fernandez_2019_GSM3529865_P0PM_2_S1_P0_eHcn4_2_ATACseq_SRR8368606_peak_50550	47	.	3.80286	6.52563	4.78483	104
chr16	30235674	30236818	GSE124336_Fernandez_2019_GSM3529865_P0PM_2_S1_P0_eHcn4_2_ATACseq_SRR8368606_peak_50551	1571	.	31.6113	160.237	157.111	828
chr16	30241455	30241781	GSE124336_Fernandez_2019_GSM3529865_P0PM_2_S1_P0_eHcn4_2_ATACseq_SRR8368606_peak_50552	85	.	4.99126	10.4043	8.54336	225
chr16	30241954	30242596	GSE124336_Fernandez_2019_GSM3529865_P0PM_2_S1_P0_eHcn4_2_ATACseq_SRR8368606_peak_50553	335	.	10.9332	35.8201	33.5699	418
chr16	30242726	30243009	GSE124336_Fernandez_2019_GSM3529865_P0PM_2_S1_P0_eHcn4_2_ATACseq_SRR8368606_peak_50554	62	.	4.27822	8.00919	6.21666	234
chr16	30249577	30250196	GSE124336_Fernandez_2019_GSM3529865_P0PM_2_S1_P0_eHcn4_2_ATACseq_SRR8368606_peak_50555	119	.	5.94197	13.873	11.9327	150
chr16	30252006	30252720	GSE124336_Fernandez_2019_GSM3529865_P0PM_2_S1_P0_eHcn4_2_ATACseq_SRR8368606_peak_50556	543	.	14.9738	56.7806	54.3374	241
chr16	30259113	30260436	GSE124336_Fernandez_2019_GSM3529865_P0PM_2_S1_P0_eHcn4_2_ATACseq_SRR8368606_peak_50557	608	.	16.1622	63.3487	60.8536	481
chr16	30262628	30262927	GSE124336_Fernandez_2019_GSM3529865_P0PM_2_S1_P0_eHcn4_2_ATACseq_SRR8368606_peak_50558	225	.	8.55644	24.7029	22.5849	241
chr16	30275509	30275912	GSE124336_Fernandez_2019_GSM3529865_P0PM_2_S1_P0_eHcn4_2_ATACseq_SRR8368606_peak_50559	442	.	13.0723	46.6329	44.2768	256
chr16	30283030	30283362	GSE124336_Fernandez_2019_GSM3529865_P0PM_2_S1_P0_eHcn4_2_ATACseq_SRR8368606_peak_50560	93	.	5.22893	11.2437	9.36183	258
chr16	30283914	30284552	GSE124336_Fernandez_2019_GSM3529865_P0PM_2_S1_P0_eHcn4_2_ATACseq_SRR8368606_peak_50561	869	.	20.6781	89.6658	86.9843	258
chr16	30291621	30292023	GSE124336_Fernandez_2019_GSM3529865_P0PM_2_S1_P0_eHcn4_2_ATACseq_SRR8368606_peak_50562	370	.	11.6463	39.3471	37.0605	307
chr16	30300732	30300864	GSE124336_Fernandez_2019_GSM3529865_P0PM_2_S1_P0_eHcn4_2_ATACseq_SRR8368606_peak_50563	34	.	3.3275	5.14468	3.46197	56
chr16	30308431	30310028	GSE124336_Fernandez_2019_GSM3529865_P0PM_2_S1_P0_eHcn4_2_ATACseq_SRR8368606_peak_50564	185	.	7.60572	20.5721	18.5136	479
chr16	30314236	30314465	GSE124336_Fernandez_2019_GSM3529865_P0PM_2_S1_P0_eHcn4_2_ATACseq_SRR8368606_peak_50565	93	.	5.22893	11.2437	9.36183	177
chr16	30327946	30328313	GSE124336_Fernandez_2019_GSM3529865_P0PM_2_S1_P0_eHcn4_2_ATACseq_SRR8368606_peak_50566	268	.	9.50715	29.0234	26.85	233
chr16	30374263	30374575	GSE124336_Fernandez_2019_GSM3529865_P0PM_2_S1_P0_eHcn4_2_ATACseq_SRR8368606_peak_50567	370	.	11.6463	39.3471	37.0605	183
chr16	30387792	30388456	GSE124336_Fernandez_2019_GSM3529865_P0PM_2_S1_P0_eHcn4_2_ATACseq_SRR8368606_peak_50568	543	.	14.9738	56.7806	54.3374	291
chr16	30388598	30389683	GSE124336_Fernandez_2019_GSM3529865_P0PM_2_S1_P0_eHcn4_2_ATACseq_SRR8368606_peak_50569	1149	.	25.194	117.787	114.926	272
chr16	30389846	30390559	GSE124336_Fernandez_2019_GSM3529865_P0PM_2_S1_P0_eHcn4_2_ATACseq_SRR8368606_peak_50570	146	.	6.65501	16.6543	14.6607	254
chr16	30390727	30390906	GSE124336_Fernandez_2019_GSM3529865_P0PM_2_S1_P0_eHcn4_2_ATACseq_SRR8368606_peak_50571	85	.	4.99126	10.4043	8.54336	67
chr16	30397767	30397946	GSE124336_Fernandez_2019_GSM3529865_P0PM_2_S1_P0_eHcn4_2_ATACseq_SRR8368606_peak_50572	93	.	5.22893	11.2437	9.36183	148
chr16	30475824	30476576	GSE124336_Fernandez_2019_GSM3529865_P0PM_2_S1_P0_eHcn4_2_ATACseq_SRR8368606_peak_50573	785	.	19.252	81.1409	78.5169	535
chr16	30479433	30479600	GSE124336_Fernandez_2019_GSM3529865_P0PM_2_S1_P0_eHcn4_2_ATACseq_SRR8368606_peak_50574	34	.	3.3275	5.14468	3.46197	88
chr16	30480211	30480670	GSE124336_Fernandez_2019_GSM3529865_P0PM_2_S1_P0_eHcn4_2_ATACseq_SRR8368606_peak_50575	119	.	5.94197	13.873	11.9327	66
chr16	30499384	30499558	GSE124336_Fernandez_2019_GSM3529865_P0PM_2_S1_P0_eHcn4_2_ATACseq_SRR8368606_peak_50576	54	.	4.04054	7.2553	5.488	115
chr16	30502243	30502831	GSE124336_Fernandez_2019_GSM3529865_P0PM_2_S1_P0_eHcn4_2_ATACseq_SRR8368606_peak_50577	185	.	7.60572	20.5721	18.5136	292
chr16	30503890	30504357	GSE124336_Fernandez_2019_GSM3529865_P0PM_2_S1_P0_eHcn4_2_ATACseq_SRR8368606_peak_50578	621	.	16.3998	64.6817	62.1764	343
chr16	30506962	30507341	GSE124336_Fernandez_2019_GSM3529865_P0PM_2_S1_P0_eHcn4_2_ATACseq_SRR8368606_peak_50579	85	.	4.99126	10.4043	8.54336	170
chr16	30510248	30511486	GSE124336_Fernandez_2019_GSM3529865_P0PM_2_S1_P0_eHcn4_2_ATACseq_SRR8368606_peak_50580	1865	.	35.8895	189.891	186.572	393
chr16	30512521	30513118	GSE124336_Fernandez_2019_GSM3529865_P0PM_2_S1_P0_eHcn4_2_ATACseq_SRR8368606_peak_50581	69	.	4.5159	8.78605	6.9696	228
chr16	30513608	30514026	GSE124336_Fernandez_2019_GSM3529865_P0PM_2_S1_P0_eHcn4_2_ATACseq_SRR8368606_peak_50582	268	.	9.50715	29.0234	26.85	191
chr16	30514182	30514314	GSE124336_Fernandez_2019_GSM3529865_P0PM_2_S1_P0_eHcn4_2_ATACseq_SRR8368606_peak_50583	41	.	3.56518	5.82158	4.10883	86
chr16	30517740	30518492	GSE124336_Fernandez_2019_GSM3529865_P0PM_2_S1_P0_eHcn4_2_ATACseq_SRR8368606_peak_50584	595	.	15.9245	62.022	59.5372	329
chr16	30519944	30520945	GSE124336_Fernandez_2019_GSM3529865_P0PM_2_S1_P0_eHcn4_2_ATACseq_SRR8368606_peak_50585	661	.	17.1129	68.7178	66.1823	525
chr16	30532057	30532266	GSE124336_Fernandez_2019_GSM3529865_P0PM_2_S1_P0_eHcn4_2_ATACseq_SRR8368606_peak_50586	370	.	11.6463	39.3471	37.0605	95
chr16	30535885	30536087	GSE124336_Fernandez_2019_GSM3529865_P0PM_2_S1_P0_eHcn4_2_ATACseq_SRR8368606_peak_50587	236	.	8.79412	25.766	23.6337	47
chr16	30539426	30541068	GSE124336_Fernandez_2019_GSM3529865_P0PM_2_S1_P0_eHcn4_2_ATACseq_SRR8368606_peak_50588	394	.	12.1216	41.7425	39.4322	1145
chr16	30541206	30541390	GSE124336_Fernandez_2019_GSM3529865_P0PM_2_S1_P0_eHcn4_2_ATACseq_SRR8368606_peak_50589	41	.	3.56518	5.82158	4.10883	14
chr16	30549860	30551021	GSE124336_Fernandez_2019_GSM3529865_P0PM_2_S1_P0_eHcn4_2_ATACseq_SRR8368606_peak_50590	1717	.	33.7504	174.941	171.721	706
chr16	30552764	30553529	GSE124336_Fernandez_2019_GSM3529865_P0PM_2_S1_P0_eHcn4_2_ATACseq_SRR8368606_peak_50591	1000	.	22.8172	102.785	100.018	362
chr16	30560771	30560981	GSE124336_Fernandez_2019_GSM3529865_P0PM_2_S1_P0_eHcn4_2_ATACseq_SRR8368606_peak_50592	41	.	3.56518	5.82158	4.10883	115
chr16	30567355	30567592	GSE124336_Fernandez_2019_GSM3529865_P0PM_2_S1_P0_eHcn4_2_ATACseq_SRR8368606_peak_50593	41	.	3.56518	5.82158	4.10883	83
chr16	30587125	30588402	GSE124336_Fernandez_2019_GSM3529865_P0PM_2_S1_P0_eHcn4_2_ATACseq_SRR8368606_peak_50594	1949	.	37.0779	198.298	194.922	772
chr16	30596743	30597605	GSE124336_Fernandez_2019_GSM3529865_P0PM_2_S1_P0_eHcn4_2_ATACseq_SRR8368606_peak_50595	1225	.	26.3823	125.444	122.535	478
chr16	30599210	30601931	GSE124336_Fernandez_2019_GSM3529865_P0PM_2_S1_P0_eHcn4_2_ATACseq_SRR8368606_peak_50596	3106	.	52.7647	315.071	310.681	519
chr16	30604177	30605170	GSE124336_Fernandez_2019_GSM3529865_P0PM_2_S1_P0_eHcn4_2_ATACseq_SRR8368606_peak_50597	279	.	9.74483	30.1309	27.9443	871
chr16	30627593	30628184	GSE124336_Fernandez_2019_GSM3529865_P0PM_2_S1_P0_eHcn4_2_ATACseq_SRR8368606_peak_50598	467	.	13.5477	49.1256	46.7471	175
chr16	30653911	30654068	GSE124336_Fernandez_2019_GSM3529865_P0PM_2_S1_P0_eHcn4_2_ATACseq_SRR8368606_peak_50599	54	.	4.04054	7.2553	5.488	50
chr16	30687798	30688231	GSE124336_Fernandez_2019_GSM3529865_P0PM_2_S1_P0_eHcn4_2_ATACseq_SRR8368606_peak_50600	69	.	4.5159	8.78605	6.9696	305
chr16	30692665	30692808	GSE124336_Fernandez_2019_GSM3529865_P0PM_2_S1_P0_eHcn4_2_ATACseq_SRR8368606_peak_50601	22	.	2.85215	3.87949	2.26414	132
chr16	30735933	30737462	GSE124336_Fernandez_2019_GSM3529865_P0PM_2_S1_P0_eHcn4_2_ATACseq_SRR8368606_peak_50602	1799	.	34.9388	183.217	179.943	1255
chr16	30737648	30737819	GSE124336_Fernandez_2019_GSM3529865_P0PM_2_S1_P0_eHcn4_2_ATACseq_SRR8368606_peak_50603	62	.	4.27822	8.00919	6.21666	124
chr16	30738407	30740033	GSE124336_Fernandez_2019_GSM3529865_P0PM_2_S1_P0_eHcn4_2_ATACseq_SRR8368606_peak_50604	394	.	12.1216	41.7425	39.4322	1363
chr16	30740294	30740565	GSE124336_Fernandez_2019_GSM3529865_P0PM_2_S1_P0_eHcn4_2_ATACseq_SRR8368606_peak_50605	85	.	4.99126	10.4043	8.54336	79
chr16	30744280	30744718	GSE124336_Fernandez_2019_GSM3529865_P0PM_2_S1_P0_eHcn4_2_ATACseq_SRR8368606_peak_50606	110	.	5.70429	12.9788	11.0573	202
chr16	30768746	30769753	GSE124336_Fernandez_2019_GSM3529865_P0PM_2_S1_P0_eHcn4_2_ATACseq_SRR8368606_peak_50607	743	.	18.5389	76.9494	74.3545	350
chr16	30775381	30775649	GSE124336_Fernandez_2019_GSM3529865_P0PM_2_S1_P0_eHcn4_2_ATACseq_SRR8368606_peak_50608	54	.	4.04054	7.2553	5.488	130
chr16	30776152	30776760	GSE124336_Fernandez_2019_GSM3529865_P0PM_2_S1_P0_eHcn4_2_ATACseq_SRR8368606_peak_50609	185	.	7.60572	20.5721	18.5136	167
chr16	30788211	30789424	GSE124336_Fernandez_2019_GSM3529865_P0PM_2_S1_P0_eHcn4_2_ATACseq_SRR8368606_peak_50610	1899	.	36.3649	193.246	189.904	425
chr16	30789886	30791854	GSE124336_Fernandez_2019_GSM3529865_P0PM_2_S1_P0_eHcn4_2_ATACseq_SRR8368606_peak_50611	1965	.	37.3156	199.988	196.599	944
chr16	30792820	30793911	GSE124336_Fernandez_2019_GSM3529865_P0PM_2_S1_P0_eHcn4_2_ATACseq_SRR8368606_peak_50612	827	.	19.965	85.3802	82.7275	498
chr16	30795468	30796116	GSE124336_Fernandez_2019_GSM3529865_P0PM_2_S1_P0_eHcn4_2_ATACseq_SRR8368606_peak_50613	225	.	8.55644	24.7029	22.5849	337
chr16	30799554	30800216	GSE124336_Fernandez_2019_GSM3529865_P0PM_2_S1_P0_eHcn4_2_ATACseq_SRR8368606_peak_50614	358	.	11.4086	38.1624	35.8878	283
chr16	30821069	30822097	GSE124336_Fernandez_2019_GSM3529865_P0PM_2_S1_P0_eHcn4_2_ATACseq_SRR8368606_peak_50615	279	.	9.74483	30.1309	27.9443	363
chr16	30826288	30826596	GSE124336_Fernandez_2019_GSM3529865_P0PM_2_S1_P0_eHcn4_2_ATACseq_SRR8368606_peak_50616	85	.	4.99126	10.4043	8.54336	40
chr16	30827655	30828494	GSE124336_Fernandez_2019_GSM3529865_P0PM_2_S1_P0_eHcn4_2_ATACseq_SRR8368606_peak_50617	128	.	6.17965	14.7841	12.8255	535
chr16	30860008	30860199	GSE124336_Fernandez_2019_GSM3529865_P0PM_2_S1_P0_eHcn4_2_ATACseq_SRR8368606_peak_50619	54	.	4.04054	7.2553	5.488	107
chr16	30865792	30866003	GSE124336_Fernandez_2019_GSM3529865_P0PM_2_S1_P0_eHcn4_2_ATACseq_SRR8368606_peak_50620	110	.	5.70429	12.9788	11.0573	84
chr16	30873187	30873862	GSE124336_Fernandez_2019_GSM3529865_P0PM_2_S1_P0_eHcn4_2_ATACseq_SRR8368606_peak_50621	102	.	5.46661	12.1021	10.2001	180
chr16	30962813	30963011	GSE124336_Fernandez_2019_GSM3529865_P0PM_2_S1_P0_eHcn4_2_ATACseq_SRR8368606_peak_50622	41	.	3.56518	5.82158	4.10883	106
chr16	30964346	30965836	GSE124336_Fernandez_2019_GSM3529865_P0PM_2_S1_P0_eHcn4_2_ATACseq_SRR8368606_peak_50623	517	.	14.4984	54.2004	51.7784	848
chr16	30966398	30967319	GSE124336_Fernandez_2019_GSM3529865_P0PM_2_S1_P0_eHcn4_2_ATACseq_SRR8368606_peak_50624	1333	.	28.0461	136.326	133.35	549
chr16	30969070	30969785	GSE124336_Fernandez_2019_GSM3529865_P0PM_2_S1_P0_eHcn4_2_ATACseq_SRR8368606_peak_50625	324	.	10.6955	34.6628	32.425	424
chr16	30971864	30972117	GSE124336_Fernandez_2019_GSM3529865_P0PM_2_S1_P0_eHcn4_2_ATACseq_SRR8368606_peak_50626	34	.	3.3275	5.14468	3.46197	33
chr16	30973270	30973824	GSE124336_Fernandez_2019_GSM3529865_P0PM_2_S1_P0_eHcn4_2_ATACseq_SRR8368606_peak_50627	246	.	9.0318	26.8407	24.6944	276
chr16	30976943	30977700	GSE124336_Fernandez_2019_GSM3529865_P0PM_2_S1_P0_eHcn4_2_ATACseq_SRR8368606_peak_50628	1882	.	36.1272	191.567	188.237	474
chr16	30981282	30982055	GSE124336_Fernandez_2019_GSM3529865_P0PM_2_S1_P0_eHcn4_2_ATACseq_SRR8368606_peak_50629	1396	.	28.9968	142.626	139.61	278
chr16	30983300	30983466	GSE124336_Fernandez_2019_GSM3529865_P0PM_2_S1_P0_eHcn4_2_ATACseq_SRR8368606_peak_50630	54	.	4.04054	7.2553	5.488	90
chr16	30987777	30988023	GSE124336_Fernandez_2019_GSM3529865_P0PM_2_S1_P0_eHcn4_2_ATACseq_SRR8368606_peak_50631	34	.	3.3275	5.14468	3.46197	72
chr16	30990794	30991087	GSE124336_Fernandez_2019_GSM3529865_P0PM_2_S1_P0_eHcn4_2_ATACseq_SRR8368606_peak_50632	146	.	6.65501	16.6543	14.6607	98
chr16	31002614	31003432	GSE124336_Fernandez_2019_GSM3529865_P0PM_2_S1_P0_eHcn4_2_ATACseq_SRR8368606_peak_50633	335	.	10.9332	35.8201	33.5699	604
chr16	31003609	31004229	GSE124336_Fernandez_2019_GSM3529865_P0PM_2_S1_P0_eHcn4_2_ATACseq_SRR8368606_peak_50634	119	.	5.94197	13.873	11.9327	180
chr16	31020521	31021432	GSE124336_Fernandez_2019_GSM3529865_P0PM_2_S1_P0_eHcn4_2_ATACseq_SRR8368606_peak_50635	279	.	9.74483	30.1309	27.9443	370
chr16	31021581	31022027	GSE124336_Fernandez_2019_GSM3529865_P0PM_2_S1_P0_eHcn4_2_ATACseq_SRR8368606_peak_50636	69	.	4.5159	8.78605	6.9696	167
chr16	31022364	31022760	GSE124336_Fernandez_2019_GSM3529865_P0PM_2_S1_P0_eHcn4_2_ATACseq_SRR8368606_peak_50637	941	.	21.8665	96.9069	94.1777	149
chr16	31029837	31030474	GSE124336_Fernandez_2019_GSM3529865_P0PM_2_S1_P0_eHcn4_2_ATACseq_SRR8368606_peak_50638	54	.	4.04054	7.2553	5.488	419
chr16	31031132	31031365	GSE124336_Fernandez_2019_GSM3529865_P0PM_2_S1_P0_eHcn4_2_ATACseq_SRR8368606_peak_50639	110	.	5.70429	12.9788	11.0573	172
chr16	31034725	31035136	GSE124336_Fernandez_2019_GSM3529865_P0PM_2_S1_P0_eHcn4_2_ATACseq_SRR8368606_peak_50640	102	.	5.46661	12.1021	10.2001	100
chr16	31040002	31040606	GSE124336_Fernandez_2019_GSM3529865_P0PM_2_S1_P0_eHcn4_2_ATACseq_SRR8368606_peak_50641	128	.	6.17965	14.7841	12.8255	153
chr16	31046071	31047079	GSE124336_Fernandez_2019_GSM3529865_P0PM_2_S1_P0_eHcn4_2_ATACseq_SRR8368606_peak_50642	1459	.	29.9475	148.982	145.927	470
chr16	31052143	31053094	GSE124336_Fernandez_2019_GSM3529865_P0PM_2_S1_P0_eHcn4_2_ATACseq_SRR8368606_peak_50643	246	.	9.0318	26.8407	24.6944	300
chr16	31058091	31058411	GSE124336_Fernandez_2019_GSM3529865_P0PM_2_S1_P0_eHcn4_2_ATACseq_SRR8368606_peak_50644	128	.	6.17965	14.7841	12.8255	199
chr16	31066684	31066826	GSE124336_Fernandez_2019_GSM3529865_P0PM_2_S1_P0_eHcn4_2_ATACseq_SRR8368606_peak_50645	34	.	3.3275	5.14468	3.46197	49
chr16	31068400	31068696	GSE124336_Fernandez_2019_GSM3529865_P0PM_2_S1_P0_eHcn4_2_ATACseq_SRR8368606_peak_50646	47	.	3.80286	6.52563	4.78483	50
chr16	31070569	31071306	GSE124336_Fernandez_2019_GSM3529865_P0PM_2_S1_P0_eHcn4_2_ATACseq_SRR8368606_peak_50647	1104	.	24.4809	113.242	110.409	443
chr16	31080238	31081766	GSE124336_Fernandez_2019_GSM3529865_P0PM_2_S1_P0_eHcn4_2_ATACseq_SRR8368606_peak_50648	2237	.	41.1184	227.389	223.796	1226
chr16	31101467	31101670	GSE124336_Fernandez_2019_GSM3529865_P0PM_2_S1_P0_eHcn4_2_ATACseq_SRR8368606_peak_50649	236	.	8.79412	25.766	23.6337	75
chr16	31148008	31148187	GSE124336_Fernandez_2019_GSM3529865_P0PM_2_S1_P0_eHcn4_2_ATACseq_SRR8368606_peak_50650	28	.	3.08982	4.49666	2.84628	2
chr16	31182600	31183167	GSE124336_Fernandez_2019_GSM3529865_P0PM_2_S1_P0_eHcn4_2_ATACseq_SRR8368606_peak_50651	175	.	7.36804	19.5717	17.5288	134
chr16	31183519	31183686	GSE124336_Fernandez_2019_GSM3529865_P0PM_2_S1_P0_eHcn4_2_ATACseq_SRR8368606_peak_50652	146	.	6.65501	16.6543	14.6607	77
chr16	31184172	31184322	GSE124336_Fernandez_2019_GSM3529865_P0PM_2_S1_P0_eHcn4_2_ATACseq_SRR8368606_peak_50653	22	.	2.85215	3.87949	2.26414	56
chr16	31188282	31188768	GSE124336_Fernandez_2019_GSM3529865_P0PM_2_S1_P0_eHcn4_2_ATACseq_SRR8368606_peak_50654	146	.	6.65501	16.6543	14.6607	314
chr16	31191618	31192187	GSE124336_Fernandez_2019_GSM3529865_P0PM_2_S1_P0_eHcn4_2_ATACseq_SRR8368606_peak_50655	93	.	5.22893	11.2437	9.36183	310
chr16	31199467	31201920	GSE124336_Fernandez_2019_GSM3529865_P0PM_2_S1_P0_eHcn4_2_ATACseq_SRR8368606_peak_50656	2925	.	50.3879	296.758	292.542	1739
chr16	31209034	31209379	GSE124336_Fernandez_2019_GSM3529865_P0PM_2_S1_P0_eHcn4_2_ATACseq_SRR8368606_peak_50657	156	.	6.89269	17.6123	15.6019	99
chr16	31236081	31236232	GSE124336_Fernandez_2019_GSM3529865_P0PM_2_S1_P0_eHcn4_2_ATACseq_SRR8368606_peak_50659	28	.	3.08982	4.49666	2.84628	8
chr16	31264452	31265560	GSE124336_Fernandez_2019_GSM3529865_P0PM_2_S1_P0_eHcn4_2_ATACseq_SRR8368606_peak_50660	1074	.	24.0056	110.232	107.418	532
chr16	31265735	31266072	GSE124336_Fernandez_2019_GSM3529865_P0PM_2_S1_P0_eHcn4_2_ATACseq_SRR8368606_peak_50661	47	.	3.80286	6.52563	4.78483	142
chr16	31266867	31267054	GSE124336_Fernandez_2019_GSM3529865_P0PM_2_S1_P0_eHcn4_2_ATACseq_SRR8368606_peak_50662	41	.	3.56518	5.82158	4.10883	48
chr16	31272885	31273058	GSE124336_Fernandez_2019_GSM3529865_P0PM_2_S1_P0_eHcn4_2_ATACseq_SRR8368606_peak_50663	28	.	3.08982	4.49666	2.84628	122
chr16	31273272	31273881	GSE124336_Fernandez_2019_GSM3529865_P0PM_2_S1_P0_eHcn4_2_ATACseq_SRR8368606_peak_50664	77	.	4.75358	9.58475	7.74564	223
chr16	31274031	31275655	GSE124336_Fernandez_2019_GSM3529865_P0PM_2_S1_P0_eHcn4_2_ATACseq_SRR8368606_peak_50665	1799	.	34.9388	183.217	179.943	1193
chr16	31276279	31277215	GSE124336_Fernandez_2019_GSM3529865_P0PM_2_S1_P0_eHcn4_2_ATACseq_SRR8368606_peak_50666	257	.	9.26947	27.9265	25.7666	570
chr16	31281747	31282421	GSE124336_Fernandez_2019_GSM3529865_P0PM_2_S1_P0_eHcn4_2_ATACseq_SRR8368606_peak_50667	1000	.	22.8172	102.785	100.018	520
chr16	31287723	31288092	GSE124336_Fernandez_2019_GSM3529865_P0PM_2_S1_P0_eHcn4_2_ATACseq_SRR8368606_peak_50668	505	.	14.2607	52.9208	50.5096	142
chr16	31290131	31291556	GSE124336_Fernandez_2019_GSM3529865_P0PM_2_S1_P0_eHcn4_2_ATACseq_SRR8368606_peak_50669	3143	.	53.2401	318.758	314.332	273
chr16	31291692	31291852	GSE124336_Fernandez_2019_GSM3529865_P0PM_2_S1_P0_eHcn4_2_ATACseq_SRR8368606_peak_50670	41	.	3.56518	5.82158	4.10883	20
chr16	31299789	31300221	GSE124336_Fernandez_2019_GSM3529865_P0PM_2_S1_P0_eHcn4_2_ATACseq_SRR8368606_peak_50671	62	.	4.27822	8.00919	6.21666	314
chr16	31312269	31312597	GSE124336_Fernandez_2019_GSM3529865_P0PM_2_S1_P0_eHcn4_2_ATACseq_SRR8368606_peak_50672	175	.	7.36804	19.5717	17.5288	238
chr16	31316661	31316894	GSE124336_Fernandez_2019_GSM3529865_P0PM_2_S1_P0_eHcn4_2_ATACseq_SRR8368606_peak_50673	62	.	4.27822	8.00919	6.21666	136
chr16	31425633	31425774	GSE124336_Fernandez_2019_GSM3529865_P0PM_2_S1_P0_eHcn4_2_ATACseq_SRR8368606_peak_50678	146	.	6.65501	16.6543	14.6607	89
chr16	31428670	31430277	GSE124336_Fernandez_2019_GSM3529865_P0PM_2_S1_P0_eHcn4_2_ATACseq_SRR8368606_peak_50679	2358	.	42.7822	239.582	235.89	1225
chr16	31458221	31458969	GSE124336_Fernandez_2019_GSM3529865_P0PM_2_S1_P0_eHcn4_2_ATACseq_SRR8368606_peak_50680	1029	.	23.2925	105.751	102.965	184
chr16	31465578	31465872	GSE124336_Fernandez_2019_GSM3529865_P0PM_2_S1_P0_eHcn4_2_ATACseq_SRR8368606_peak_50681	430	.	12.8347	45.3982	43.0534	224
chr16	31475208	31475721	GSE124336_Fernandez_2019_GSM3529865_P0PM_2_S1_P0_eHcn4_2_ATACseq_SRR8368606_peak_50682	128	.	6.17965	14.7841	12.8255	105
chr16	31494053	31494532	GSE124336_Fernandez_2019_GSM3529865_P0PM_2_S1_P0_eHcn4_2_ATACseq_SRR8368606_peak_50683	257	.	9.26947	27.9265	25.7666	230
chr16	31495332	31495714	GSE124336_Fernandez_2019_GSM3529865_P0PM_2_S1_P0_eHcn4_2_ATACseq_SRR8368606_peak_50684	110	.	5.70429	12.9788	11.0573	292
chr16	31508762	31509558	GSE124336_Fernandez_2019_GSM3529865_P0PM_2_S1_P0_eHcn4_2_ATACseq_SRR8368606_peak_50685	1684	.	33.275	171.651	168.453	426
chr16	31529742	31529874	GSE124336_Fernandez_2019_GSM3529865_P0PM_2_S1_P0_eHcn4_2_ATACseq_SRR8368606_peak_50686	41	.	3.56518	5.82158	4.10883	18
chr16	31533049	31533419	GSE124336_Fernandez_2019_GSM3529865_P0PM_2_S1_P0_eHcn4_2_ATACseq_SRR8368606_peak_50687	347	.	11.1709	36.9867	34.7243	261
chr16	31546051	31546543	GSE124336_Fernandez_2019_GSM3529865_P0PM_2_S1_P0_eHcn4_2_ATACseq_SRR8368606_peak_50688	77	.	4.75358	9.58475	7.74564	302
chr16	31589500	31589998	GSE124336_Fernandez_2019_GSM3529865_P0PM_2_S1_P0_eHcn4_2_ATACseq_SRR8368606_peak_50689	257	.	9.26947	27.9265	25.7666	272
chr16	31591950	31592795	GSE124336_Fernandez_2019_GSM3529865_P0PM_2_S1_P0_eHcn4_2_ATACseq_SRR8368606_peak_50690	785	.	19.252	81.1409	78.5169	228
chr16	31593301	31593656	GSE124336_Fernandez_2019_GSM3529865_P0PM_2_S1_P0_eHcn4_2_ATACseq_SRR8368606_peak_50691	146	.	6.65501	16.6543	14.6607	258
chr16	31601302	31601743	GSE124336_Fernandez_2019_GSM3529865_P0PM_2_S1_P0_eHcn4_2_ATACseq_SRR8368606_peak_50692	185	.	7.60572	20.5721	18.5136	65
chr16	31617827	31618445	GSE124336_Fernandez_2019_GSM3529865_P0PM_2_S1_P0_eHcn4_2_ATACseq_SRR8368606_peak_50693	595	.	15.9245	62.022	59.5372	159
chr16	31620049	31620399	GSE124336_Fernandez_2019_GSM3529865_P0PM_2_S1_P0_eHcn4_2_ATACseq_SRR8368606_peak_50694	205	.	8.08108	22.6125	20.5237	110
chr16	31638279	31638676	GSE124336_Fernandez_2019_GSM3529865_P0PM_2_S1_P0_eHcn4_2_ATACseq_SRR8368606_peak_50695	279	.	9.74483	30.1309	27.9443	342
chr16	31663309	31664486	GSE124336_Fernandez_2019_GSM3529865_P0PM_2_S1_P0_eHcn4_2_ATACseq_SRR8368606_peak_50696	1815	.	35.1765	184.881	181.596	485
chr16	31684073	31684440	GSE124336_Fernandez_2019_GSM3529865_P0PM_2_S1_P0_eHcn4_2_ATACseq_SRR8368606_peak_50697	279	.	9.74483	30.1309	27.9443	181
chr16	31692924	31693205	GSE124336_Fernandez_2019_GSM3529865_P0PM_2_S1_P0_eHcn4_2_ATACseq_SRR8368606_peak_50698	62	.	4.27822	8.00919	6.21666	56
chr16	31695019	31695185	GSE124336_Fernandez_2019_GSM3529865_P0PM_2_S1_P0_eHcn4_2_ATACseq_SRR8368606_peak_50699	47	.	3.80286	6.52563	4.78483	99
chr16	31724229	31724419	GSE124336_Fernandez_2019_GSM3529865_P0PM_2_S1_P0_eHcn4_2_ATACseq_SRR8368606_peak_50700	312	.	10.4579	33.515	31.2897	79
chr16	31730871	31731647	GSE124336_Fernandez_2019_GSM3529865_P0PM_2_S1_P0_eHcn4_2_ATACseq_SRR8368606_peak_50701	771	.	19.0143	79.7383	77.124	283
chr16	31737272	31737446	GSE124336_Fernandez_2019_GSM3529865_P0PM_2_S1_P0_eHcn4_2_ATACseq_SRR8368606_peak_50702	34	.	3.3275	5.14468	3.46197	25
chr16	31740370	31740995	GSE124336_Fernandez_2019_GSM3529865_P0PM_2_S1_P0_eHcn4_2_ATACseq_SRR8368606_peak_50703	146	.	6.65501	16.6543	14.6607	38
chr16	31750494	31750777	GSE124336_Fernandez_2019_GSM3529865_P0PM_2_S1_P0_eHcn4_2_ATACseq_SRR8368606_peak_50704	146	.	6.65501	16.6543	14.6607	195
chr16	31754491	31755024	GSE124336_Fernandez_2019_GSM3529865_P0PM_2_S1_P0_eHcn4_2_ATACseq_SRR8368606_peak_50705	195	.	7.8434	21.5859	19.512	321
chr16	31759645	31760395	GSE124336_Fernandez_2019_GSM3529865_P0PM_2_S1_P0_eHcn4_2_ATACseq_SRR8368606_peak_50706	62	.	4.27822	8.00919	6.21666	652
chr16	31834125	31834476	GSE124336_Fernandez_2019_GSM3529865_P0PM_2_S1_P0_eHcn4_2_ATACseq_SRR8368606_peak_50707	102	.	5.46661	12.1021	10.2001	81
chr16	31877074	31877223	GSE124336_Fernandez_2019_GSM3529865_P0PM_2_S1_P0_eHcn4_2_ATACseq_SRR8368606_peak_50708	34	.	3.3275	5.14468	3.46197	34
chr16	31878530	31879040	GSE124336_Fernandez_2019_GSM3529865_P0PM_2_S1_P0_eHcn4_2_ATACseq_SRR8368606_peak_50709	492	.	14.0231	51.6484	49.248	225
chr16	31896971	31897328	GSE124336_Fernandez_2019_GSM3529865_P0PM_2_S1_P0_eHcn4_2_ATACseq_SRR8368606_peak_50710	195	.	7.8434	21.5859	19.512	248
chr16	31906151	31906380	GSE124336_Fernandez_2019_GSM3529865_P0PM_2_S1_P0_eHcn4_2_ATACseq_SRR8368606_peak_50711	22	.	2.85215	3.87949	2.26414	79
chr16	31906546	31906679	GSE124336_Fernandez_2019_GSM3529865_P0PM_2_S1_P0_eHcn4_2_ATACseq_SRR8368606_peak_50712	34	.	3.3275	5.14468	3.46197	31
chr16	31906883	31907191	GSE124336_Fernandez_2019_GSM3529865_P0PM_2_S1_P0_eHcn4_2_ATACseq_SRR8368606_peak_50713	301	.	10.2202	32.3769	30.1644	232
chr16	31909129	31909271	GSE124336_Fernandez_2019_GSM3529865_P0PM_2_S1_P0_eHcn4_2_ATACseq_SRR8368606_peak_50714	22	.	2.85215	3.87949	2.26414	116
chr16	31918349	31918829	GSE124336_Fernandez_2019_GSM3529865_P0PM_2_S1_P0_eHcn4_2_ATACseq_SRR8368606_peak_50715	442	.	13.0723	46.6329	44.2768	198
chr16	31925320	31925475	GSE124336_Fernandez_2019_GSM3529865_P0PM_2_S1_P0_eHcn4_2_ATACseq_SRR8368606_peak_50716	54	.	4.04054	7.2553	5.488	101
chr16	31932515	31934295	GSE124336_Fernandez_2019_GSM3529865_P0PM_2_S1_P0_eHcn4_2_ATACseq_SRR8368606_peak_50717	2050	.	38.504	208.478	205.029	425
chr16	31935101	31935683	GSE124336_Fernandez_2019_GSM3529865_P0PM_2_S1_P0_eHcn4_2_ATACseq_SRR8368606_peak_50718	28	.	3.08982	4.49666	2.84628	296
chr16	31938718	31939330	GSE124336_Fernandez_2019_GSM3529865_P0PM_2_S1_P0_eHcn4_2_ATACseq_SRR8368606_peak_50719	370	.	11.6463	39.3471	37.0605	305
chr16	31943788	31944762	GSE124336_Fernandez_2019_GSM3529865_P0PM_2_S1_P0_eHcn4_2_ATACseq_SRR8368606_peak_50720	688	.	17.5882	71.4386	68.8832	396
chr16	31947414	31949144	GSE124336_Fernandez_2019_GSM3529865_P0PM_2_S1_P0_eHcn4_2_ATACseq_SRR8368606_peak_50721	1832	.	35.4141	186.548	183.252	1093
chr16	32002634	32003674	GSE124336_Fernandez_2019_GSM3529865_P0PM_2_S1_P0_eHcn4_2_ATACseq_SRR8368606_peak_50722	2255	.	41.3561	229.123	225.517	561
chr16	32010041	32010166	GSE124336_Fernandez_2019_GSM3529865_P0PM_2_S1_P0_eHcn4_2_ATACseq_SRR8368606_peak_50723	22	.	2.85215	3.87949	2.26414	74
chr16	32064077	32064210	GSE124336_Fernandez_2019_GSM3529865_P0PM_2_S1_P0_eHcn4_2_ATACseq_SRR8368606_peak_50724	47	.	3.80286	6.52563	4.78483	102
chr16	32076287	32076616	GSE124336_Fernandez_2019_GSM3529865_P0PM_2_S1_P0_eHcn4_2_ATACseq_SRR8368606_peak_50725	93	.	5.22893	11.2437	9.36183	119
chr16	32077980	32079817	GSE124336_Fernandez_2019_GSM3529865_P0PM_2_S1_P0_eHcn4_2_ATACseq_SRR8368606_peak_50726	2657	.	46.8227	269.675	265.717	1355
chr16	32099128	32100271	GSE124336_Fernandez_2019_GSM3529865_P0PM_2_S1_P0_eHcn4_2_ATACseq_SRR8368606_peak_50727	2324	.	42.3068	236.086	232.423	646
chr16	32111189	32111400	GSE124336_Fernandez_2019_GSM3529865_P0PM_2_S1_P0_eHcn4_2_ATACseq_SRR8368606_peak_50728	62	.	4.27822	8.00919	6.21666	29
chr16	32113512	32113789	GSE124336_Fernandez_2019_GSM3529865_P0PM_2_S1_P0_eHcn4_2_ATACseq_SRR8368606_peak_50729	34	.	3.3275	5.14468	3.46197	84
chr16	32115191	32115596	GSE124336_Fernandez_2019_GSM3529865_P0PM_2_S1_P0_eHcn4_2_ATACseq_SRR8368606_peak_50730	279	.	9.74483	30.1309	27.9443	258
chr16	32129913	32130099	GSE124336_Fernandez_2019_GSM3529865_P0PM_2_S1_P0_eHcn4_2_ATACseq_SRR8368606_peak_50731	22	.	2.85215	3.87949	2.26414	74
chr16	32130280	32130426	GSE124336_Fernandez_2019_GSM3529865_P0PM_2_S1_P0_eHcn4_2_ATACseq_SRR8368606_peak_50732	41	.	3.56518	5.82158	4.10883	37
chr16	32154355	32154862	GSE124336_Fernandez_2019_GSM3529865_P0PM_2_S1_P0_eHcn4_2_ATACseq_SRR8368606_peak_50733	185	.	7.60572	20.5721	18.5136	331
chr16	32160688	32161143	GSE124336_Fernandez_2019_GSM3529865_P0PM_2_S1_P0_eHcn4_2_ATACseq_SRR8368606_peak_50734	268	.	9.50715	29.0234	26.85	219
chr16	32165214	32165724	GSE124336_Fernandez_2019_GSM3529865_P0PM_2_S1_P0_eHcn4_2_ATACseq_SRR8368606_peak_50735	215	.	8.31876	23.6516	21.5481	317
chr16	32177304	32177490	GSE124336_Fernandez_2019_GSM3529865_P0PM_2_S1_P0_eHcn4_2_ATACseq_SRR8368606_peak_50736	28	.	3.08982	4.49666	2.84628	145
chr16	32200610	32200902	GSE124336_Fernandez_2019_GSM3529865_P0PM_2_S1_P0_eHcn4_2_ATACseq_SRR8368606_peak_50737	34	.	3.3275	5.14468	3.46197	183
chr16	32204820	32205305	GSE124336_Fernandez_2019_GSM3529865_P0PM_2_S1_P0_eHcn4_2_ATACseq_SRR8368606_peak_50738	688	.	17.5882	71.4386	68.8832	274
chr16	32214030	32215505	GSE124336_Fernandez_2019_GSM3529865_P0PM_2_S1_P0_eHcn4_2_ATACseq_SRR8368606_peak_50739	1134	.	24.9563	116.268	113.416	826
chr16	32216963	32217257	GSE124336_Fernandez_2019_GSM3529865_P0PM_2_S1_P0_eHcn4_2_ATACseq_SRR8368606_peak_50740	195	.	7.8434	21.5859	19.512	98
chr16	32228176	32229107	GSE124336_Fernandez_2019_GSM3529865_P0PM_2_S1_P0_eHcn4_2_ATACseq_SRR8368606_peak_50741	382	.	11.8839	40.5405	38.242	382
chr16	32231796	32232503	GSE124336_Fernandez_2019_GSM3529865_P0PM_2_S1_P0_eHcn4_2_ATACseq_SRR8368606_peak_50742	956	.	22.1041	98.3694	95.6308	456
chr16	32234245	32234920	GSE124336_Fernandez_2019_GSM3529865_P0PM_2_S1_P0_eHcn4_2_ATACseq_SRR8368606_peak_50743	394	.	12.1216	41.7425	39.4322	409
chr16	32237401	32238836	GSE124336_Fernandez_2019_GSM3529865_P0PM_2_S1_P0_eHcn4_2_ATACseq_SRR8368606_peak_50744	1982	.	37.5533	201.681	198.28	736
chr16	32239387	32239921	GSE124336_Fernandez_2019_GSM3529865_P0PM_2_S1_P0_eHcn4_2_ATACseq_SRR8368606_peak_50745	85	.	4.99126	10.4043	8.54336	143
chr16	32245913	32247617	GSE124336_Fernandez_2019_GSM3529865_P0PM_2_S1_P0_eHcn4_2_ATACseq_SRR8368606_peak_50746	1982	.	37.5533	201.681	198.28	1253
chr16	32271281	32271780	GSE124336_Fernandez_2019_GSM3529865_P0PM_2_S1_P0_eHcn4_2_ATACseq_SRR8368606_peak_50747	813	.	19.7273	83.9619	81.3186	158
chr16	32273569	32273751	GSE124336_Fernandez_2019_GSM3529865_P0PM_2_S1_P0_eHcn4_2_ATACseq_SRR8368606_peak_50748	47	.	3.80286	6.52563	4.78483	81
chr16	32277173	32278340	GSE124336_Fernandez_2019_GSM3529865_P0PM_2_S1_P0_eHcn4_2_ATACseq_SRR8368606_peak_50749	2463	.	44.2083	250.127	246.346	304
chr16	32331863	32333549	GSE124336_Fernandez_2019_GSM3529865_P0PM_2_S1_P0_eHcn4_2_ATACseq_SRR8368606_peak_50750	2220	.	40.8808	225.657	222.078	308
chr16	32336991	32337285	GSE124336_Fernandez_2019_GSM3529865_P0PM_2_S1_P0_eHcn4_2_ATACseq_SRR8368606_peak_50751	119	.	5.94197	13.873	11.9327	57
chr16	32371166	32371631	GSE124336_Fernandez_2019_GSM3529865_P0PM_2_S1_P0_eHcn4_2_ATACseq_SRR8368606_peak_50752	165	.	7.13036	18.5849	16.5581	413
chr16	32419191	32420358	GSE124336_Fernandez_2019_GSM3529865_P0PM_2_S1_P0_eHcn4_2_ATACseq_SRR8368606_peak_50753	1651	.	32.7997	168.374	165.197	550
chr16	32424224	32424815	GSE124336_Fernandez_2019_GSM3529865_P0PM_2_S1_P0_eHcn4_2_ATACseq_SRR8368606_peak_50754	517	.	14.4984	54.2004	51.7784	352
chr16	32430160	32431898	GSE124336_Fernandez_2019_GSM3529865_P0PM_2_S1_P0_eHcn4_2_ATACseq_SRR8368606_peak_50755	3070	.	52.2893	311.393	307.036	683
chr16	32434206	32434532	GSE124336_Fernandez_2019_GSM3529865_P0PM_2_S1_P0_eHcn4_2_ATACseq_SRR8368606_peak_50756	771	.	19.0143	79.7383	77.124	102
chr16	32437235	32437761	GSE124336_Fernandez_2019_GSM3529865_P0PM_2_S1_P0_eHcn4_2_ATACseq_SRR8368606_peak_50757	205	.	8.08108	22.6125	20.5237	378
chr16	32441368	32441613	GSE124336_Fernandez_2019_GSM3529865_P0PM_2_S1_P0_eHcn4_2_ATACseq_SRR8368606_peak_50758	47	.	3.80286	6.52563	4.78483	75
chr16	32446932	32447162	GSE124336_Fernandez_2019_GSM3529865_P0PM_2_S1_P0_eHcn4_2_ATACseq_SRR8368606_peak_50759	28	.	3.08982	4.49666	2.84628	92
chr16	32457779	32458470	GSE124336_Fernandez_2019_GSM3529865_P0PM_2_S1_P0_eHcn4_2_ATACseq_SRR8368606_peak_50760	2621	.	46.3474	266.101	262.175	412
chr16	32459868	32460026	GSE124336_Fernandez_2019_GSM3529865_P0PM_2_S1_P0_eHcn4_2_ATACseq_SRR8368606_peak_50761	156	.	6.89269	17.6123	15.6019	72
chr16	32460688	32460834	GSE124336_Fernandez_2019_GSM3529865_P0PM_2_S1_P0_eHcn4_2_ATACseq_SRR8368606_peak_50762	85	.	4.99126	10.4043	8.54336	60
chr16	32462682	32464241	GSE124336_Fernandez_2019_GSM3529865_P0PM_2_S1_P0_eHcn4_2_ATACseq_SRR8368606_peak_50763	2324	.	42.3068	236.086	232.423	874
chr16	32465064	32465209	GSE124336_Fernandez_2019_GSM3529865_P0PM_2_S1_P0_eHcn4_2_ATACseq_SRR8368606_peak_50764	146	.	6.65501	16.6543	14.6607	99
chr16	32473992	32474263	GSE124336_Fernandez_2019_GSM3529865_P0PM_2_S1_P0_eHcn4_2_ATACseq_SRR8368606_peak_50765	41	.	3.56518	5.82158	4.10883	83
chr16	32477286	32477738	GSE124336_Fernandez_2019_GSM3529865_P0PM_2_S1_P0_eHcn4_2_ATACseq_SRR8368606_peak_50766	77	.	4.75358	9.58475	7.74564	250
chr16	32486291	32486416	GSE124336_Fernandez_2019_GSM3529865_P0PM_2_S1_P0_eHcn4_2_ATACseq_SRR8368606_peak_50767	22	.	2.85215	3.87949	2.26414	118
chr16	32487172	32487974	GSE124336_Fernandez_2019_GSM3529865_P0PM_2_S1_P0_eHcn4_2_ATACseq_SRR8368606_peak_50768	394	.	12.1216	41.7425	39.4322	177
chr16	32522855	32524716	GSE124336_Fernandez_2019_GSM3529865_P0PM_2_S1_P0_eHcn4_2_ATACseq_SRR8368606_peak_50774	1044	.	23.5302	107.24	104.445	1273
chr16	32526879	32527452	GSE124336_Fernandez_2019_GSM3529865_P0PM_2_S1_P0_eHcn4_2_ATACseq_SRR8368606_peak_50775	205	.	8.08108	22.6125	20.5237	206
chr16	32535255	32535644	GSE124336_Fernandez_2019_GSM3529865_P0PM_2_S1_P0_eHcn4_2_ATACseq_SRR8368606_peak_50776	382	.	11.8839	40.5405	38.242	262
chr16	32541502	32542052	GSE124336_Fernandez_2019_GSM3529865_P0PM_2_S1_P0_eHcn4_2_ATACseq_SRR8368606_peak_50777	290	.	9.98251	31.2488	29.0492	167
chr16	32551319	32551876	GSE124336_Fernandez_2019_GSM3529865_P0PM_2_S1_P0_eHcn4_2_ATACseq_SRR8368606_peak_50778	675	.	17.3506	70.0753	67.5297	143
chr16	32568050	32569154	GSE124336_Fernandez_2019_GSM3529865_P0PM_2_S1_P0_eHcn4_2_ATACseq_SRR8368606_peak_50779	648	.	16.8752	67.3663	64.8409	423
chr16	32570154	32570879	GSE124336_Fernandez_2019_GSM3529865_P0PM_2_S1_P0_eHcn4_2_ATACseq_SRR8368606_peak_50780	1104	.	24.4809	113.242	110.409	348
chr16	32571031	32571484	GSE124336_Fernandez_2019_GSM3529865_P0PM_2_S1_P0_eHcn4_2_ATACseq_SRR8368606_peak_50781	54	.	4.04054	7.2553	5.488	361
chr16	32608458	32610253	GSE124336_Fernandez_2019_GSM3529865_P0PM_2_S1_P0_eHcn4_2_ATACseq_SRR8368606_peak_50783	2835	.	49.1995	287.678	283.549	431
chr16	32611455	32611672	GSE124336_Fernandez_2019_GSM3529865_P0PM_2_S1_P0_eHcn4_2_ATACseq_SRR8368606_peak_50784	22	.	2.85215	3.87949	2.26414	26
chr16	32638455	32639112	GSE124336_Fernandez_2019_GSM3529865_P0PM_2_S1_P0_eHcn4_2_ATACseq_SRR8368606_peak_50785	884	.	20.9157	91.1043	88.4133	281
chr16	32641863	32641994	GSE124336_Fernandez_2019_GSM3529865_P0PM_2_S1_P0_eHcn4_2_ATACseq_SRR8368606_peak_50786	22	.	2.85215	3.87949	2.26414	122
chr16	32643770	32645857	GSE124336_Fernandez_2019_GSM3529865_P0PM_2_S1_P0_eHcn4_2_ATACseq_SRR8368606_peak_50787	716	.	18.0636	74.1827	71.6075	71
chr16	32653785	32654204	GSE124336_Fernandez_2019_GSM3529865_P0PM_2_S1_P0_eHcn4_2_ATACseq_SRR8368606_peak_50788	93	.	5.22893	11.2437	9.36183	128
chr16	32656666	32657753	GSE124336_Fernandez_2019_GSM3529865_P0PM_2_S1_P0_eHcn4_2_ATACseq_SRR8368606_peak_50789	406	.	12.3593	42.9528	40.6309	410
chr16	32658425	32662741	GSE124336_Fernandez_2019_GSM3529865_P0PM_2_S1_P0_eHcn4_2_ATACseq_SRR8368606_peak_50790	2016	.	38.0286	205.074	201.649	2385
chr16	32663285	32663832	GSE124336_Fernandez_2019_GSM3529865_P0PM_2_S1_P0_eHcn4_2_ATACseq_SRR8368606_peak_50791	137	.	6.41733	15.7114	13.7351	364
chr16	32665186	32666852	GSE124336_Fernandez_2019_GSM3529865_P0PM_2_S1_P0_eHcn4_2_ATACseq_SRR8368606_peak_50792	2533	.	45.159	257.203	253.36	935
chr16	32667169	32668770	GSE124336_Fernandez_2019_GSM3529865_P0PM_2_S1_P0_eHcn4_2_ATACseq_SRR8368606_peak_50793	912	.	21.3911	93.996	91.2859	610
chr16	32669223	32669670	GSE124336_Fernandez_2019_GSM3529865_P0PM_2_S1_P0_eHcn4_2_ATACseq_SRR8368606_peak_50794	54	.	4.04054	7.2553	5.488	196
chr16	32670312	32670650	GSE124336_Fernandez_2019_GSM3529865_P0PM_2_S1_P0_eHcn4_2_ATACseq_SRR8368606_peak_50795	205	.	8.08108	22.6125	20.5237	185
chr16	32672701	32673263	GSE124336_Fernandez_2019_GSM3529865_P0PM_2_S1_P0_eHcn4_2_ATACseq_SRR8368606_peak_50796	205	.	8.08108	22.6125	20.5237	222
chr16	32680720	32680975	GSE124336_Fernandez_2019_GSM3529865_P0PM_2_S1_P0_eHcn4_2_ATACseq_SRR8368606_peak_50797	34	.	3.3275	5.14468	3.46197	112
chr16	32681363	32681529	GSE124336_Fernandez_2019_GSM3529865_P0PM_2_S1_P0_eHcn4_2_ATACseq_SRR8368606_peak_50798	28	.	3.08982	4.49666	2.84628	84
chr16	32682231	32682750	GSE124336_Fernandez_2019_GSM3529865_P0PM_2_S1_P0_eHcn4_2_ATACseq_SRR8368606_peak_50799	771	.	19.0143	79.7383	77.124	164
chr16	32683309	32683719	GSE124336_Fernandez_2019_GSM3529865_P0PM_2_S1_P0_eHcn4_2_ATACseq_SRR8368606_peak_50800	813	.	19.7273	83.9619	81.3186	275
chr16	32689489	32690025	GSE124336_Fernandez_2019_GSM3529865_P0PM_2_S1_P0_eHcn4_2_ATACseq_SRR8368606_peak_50801	530	.	14.7361	55.487	53.0544	190
chr16	32696940	32697400	GSE124336_Fernandez_2019_GSM3529865_P0PM_2_S1_P0_eHcn4_2_ATACseq_SRR8368606_peak_50802	54	.	4.04054	7.2553	5.488	142
chr16	32698206	32698462	GSE124336_Fernandez_2019_GSM3529865_P0PM_2_S1_P0_eHcn4_2_ATACseq_SRR8368606_peak_50803	28	.	3.08982	4.49666	2.84628	189
chr16	32698658	32699012	GSE124336_Fernandez_2019_GSM3529865_P0PM_2_S1_P0_eHcn4_2_ATACseq_SRR8368606_peak_50804	34	.	3.3275	5.14468	3.46197	75
chr16	32703399	32703526	GSE124336_Fernandez_2019_GSM3529865_P0PM_2_S1_P0_eHcn4_2_ATACseq_SRR8368606_peak_50805	34	.	3.3275	5.14468	3.46197	52
chr16	32713132	32713887	GSE124336_Fernandez_2019_GSM3529865_P0PM_2_S1_P0_eHcn4_2_ATACseq_SRR8368606_peak_50806	1014	.	23.0548	104.265	101.489	582
chr16	32714099	32714295	GSE124336_Fernandez_2019_GSM3529865_P0PM_2_S1_P0_eHcn4_2_ATACseq_SRR8368606_peak_50807	34	.	3.3275	5.14468	3.46197	37
chr16	32714797	32715025	GSE124336_Fernandez_2019_GSM3529865_P0PM_2_S1_P0_eHcn4_2_ATACseq_SRR8368606_peak_50808	41	.	3.56518	5.82158	4.10883	185
chr16	32715398	32715664	GSE124336_Fernandez_2019_GSM3529865_P0PM_2_S1_P0_eHcn4_2_ATACseq_SRR8368606_peak_50809	146	.	6.65501	16.6543	14.6607	152
chr16	32793424	32794089	GSE124336_Fernandez_2019_GSM3529865_P0PM_2_S1_P0_eHcn4_2_ATACseq_SRR8368606_peak_50810	290	.	9.98251	31.2488	29.0492	418
chr16	32803346	32803827	GSE124336_Fernandez_2019_GSM3529865_P0PM_2_S1_P0_eHcn4_2_ATACseq_SRR8368606_peak_50811	102	.	5.46661	12.1021	10.2001	117
chr16	32813066	32813379	GSE124336_Fernandez_2019_GSM3529865_P0PM_2_S1_P0_eHcn4_2_ATACseq_SRR8368606_peak_50812	1014	.	23.0548	104.265	101.489	89
chr16	32814378	32815608	GSE124336_Fernandez_2019_GSM3529865_P0PM_2_S1_P0_eHcn4_2_ATACseq_SRR8368606_peak_50813	442	.	13.0723	46.6329	44.2768	383
chr16	32818203	32818329	GSE124336_Fernandez_2019_GSM3529865_P0PM_2_S1_P0_eHcn4_2_ATACseq_SRR8368606_peak_50814	47	.	3.80286	6.52563	4.78483	57
chr16	32821851	32822715	GSE124336_Fernandez_2019_GSM3529865_P0PM_2_S1_P0_eHcn4_2_ATACseq_SRR8368606_peak_50815	370	.	11.6463	39.3471	37.0605	483
chr16	32853047	32854733	GSE124336_Fernandez_2019_GSM3529865_P0PM_2_S1_P0_eHcn4_2_ATACseq_SRR8368606_peak_50816	2306	.	42.0692	234.341	230.693	1244
chr16	32858152	32860132	GSE124336_Fernandez_2019_GSM3529865_P0PM_2_S1_P0_eHcn4_2_ATACseq_SRR8368606_peak_50817	1014	.	23.0548	104.265	101.489	1223
chr16	32865287	32865925	GSE124336_Fernandez_2019_GSM3529865_P0PM_2_S1_P0_eHcn4_2_ATACseq_SRR8368606_peak_50818	156	.	6.89269	17.6123	15.6019	478
chr16	32866564	32866755	GSE124336_Fernandez_2019_GSM3529865_P0PM_2_S1_P0_eHcn4_2_ATACseq_SRR8368606_peak_50819	28	.	3.08982	4.49666	2.84628	2
chr16	32866930	32867284	GSE124336_Fernandez_2019_GSM3529865_P0PM_2_S1_P0_eHcn4_2_ATACseq_SRR8368606_peak_50820	34	.	3.3275	5.14468	3.46197	226
chr16	32867491	32868880	GSE124336_Fernandez_2019_GSM3529865_P0PM_2_S1_P0_eHcn4_2_ATACseq_SRR8368606_peak_50821	2341	.	42.5445	237.832	234.155	874
chr16	32876769	32878997	GSE124336_Fernandez_2019_GSM3529865_P0PM_2_S1_P0_eHcn4_2_ATACseq_SRR8368606_peak_50822	3088	.	52.527	313.231	308.857	906
chr16	32913759	32914953	GSE124336_Fernandez_2019_GSM3529865_P0PM_2_S1_P0_eHcn4_2_ATACseq_SRR8368606_peak_50823	3106	.	52.7647	315.071	310.681	367
chr16	32930539	32930666	GSE124336_Fernandez_2019_GSM3529865_P0PM_2_S1_P0_eHcn4_2_ATACseq_SRR8368606_peak_50824	54	.	4.04054	7.2553	5.488	72
chr16	32935006	32935516	GSE124336_Fernandez_2019_GSM3529865_P0PM_2_S1_P0_eHcn4_2_ATACseq_SRR8368606_peak_50825	54	.	4.04054	7.2553	5.488	283
chr16	32937452	32937710	GSE124336_Fernandez_2019_GSM3529865_P0PM_2_S1_P0_eHcn4_2_ATACseq_SRR8368606_peak_50826	54	.	4.04054	7.2553	5.488	52
chr16	32939249	32939567	GSE124336_Fernandez_2019_GSM3529865_P0PM_2_S1_P0_eHcn4_2_ATACseq_SRR8368606_peak_50827	324	.	10.6955	34.6628	32.425	271
chr16	32939825	32940005	GSE124336_Fernandez_2019_GSM3529865_P0PM_2_S1_P0_eHcn4_2_ATACseq_SRR8368606_peak_50828	22	.	2.85215	3.87949	2.26414	160
chr16	32942735	32943006	GSE124336_Fernandez_2019_GSM3529865_P0PM_2_S1_P0_eHcn4_2_ATACseq_SRR8368606_peak_50829	93	.	5.22893	11.2437	9.36183	213
chr16	32947574	32947892	GSE124336_Fernandez_2019_GSM3529865_P0PM_2_S1_P0_eHcn4_2_ATACseq_SRR8368606_peak_50830	41	.	3.56518	5.82158	4.10883	17
chr16	33005139	33005675	GSE124336_Fernandez_2019_GSM3529865_P0PM_2_S1_P0_eHcn4_2_ATACseq_SRR8368606_peak_50831	799	.	19.4897	82.5488	79.9151	256
chr16	33007485	33007925	GSE124336_Fernandez_2019_GSM3529865_P0PM_2_S1_P0_eHcn4_2_ATACseq_SRR8368606_peak_50832	595	.	15.9245	62.022	59.5372	157
chr16	33019085	33019594	GSE124336_Fernandez_2019_GSM3529865_P0PM_2_S1_P0_eHcn4_2_ATACseq_SRR8368606_peak_50833	77	.	4.75358	9.58475	7.74564	97
chr16	33021332	33021697	GSE124336_Fernandez_2019_GSM3529865_P0PM_2_S1_P0_eHcn4_2_ATACseq_SRR8368606_peak_50834	290	.	9.98251	31.2488	29.0492	252
chr16	33023717	33024253	GSE124336_Fernandez_2019_GSM3529865_P0PM_2_S1_P0_eHcn4_2_ATACseq_SRR8368606_peak_50835	1014	.	23.0548	104.265	101.489	296
chr16	33055829	33057285	GSE124336_Fernandez_2019_GSM3529865_P0PM_2_S1_P0_eHcn4_2_ATACseq_SRR8368606_peak_50836	1364	.	28.5215	139.469	136.473	583
chr16	33061887	33063457	GSE124336_Fernandez_2019_GSM3529865_P0PM_2_S1_P0_eHcn4_2_ATACseq_SRR8368606_peak_50837	1949	.	37.0779	198.298	194.922	497
chr16	33113847	33113992	GSE124336_Fernandez_2019_GSM3529865_P0PM_2_S1_P0_eHcn4_2_ATACseq_SRR8368606_peak_50838	119	.	5.94197	13.873	11.9327	102
chr16	33123921	33124220	GSE124336_Fernandez_2019_GSM3529865_P0PM_2_S1_P0_eHcn4_2_ATACseq_SRR8368606_peak_50839	110	.	5.70429	12.9788	11.0573	278
chr16	33126161	33126286	GSE124336_Fernandez_2019_GSM3529865_P0PM_2_S1_P0_eHcn4_2_ATACseq_SRR8368606_peak_50840	77	.	4.75358	9.58475	7.74564	41
chr16	33130804	33131048	GSE124336_Fernandez_2019_GSM3529865_P0PM_2_S1_P0_eHcn4_2_ATACseq_SRR8368606_peak_50841	110	.	5.70429	12.9788	11.0573	45
chr16	33145511	33145726	GSE124336_Fernandez_2019_GSM3529865_P0PM_2_S1_P0_eHcn4_2_ATACseq_SRR8368606_peak_50842	268	.	9.50715	29.0234	26.85	87
chr16	33155107	33155246	GSE124336_Fernandez_2019_GSM3529865_P0PM_2_S1_P0_eHcn4_2_ATACseq_SRR8368606_peak_50843	205	.	8.08108	22.6125	20.5237	52
chr16	33163151	33163837	GSE124336_Fernandez_2019_GSM3529865_P0PM_2_S1_P0_eHcn4_2_ATACseq_SRR8368606_peak_50844	394	.	12.1216	41.7425	39.4322	369
chr16	33169803	33169946	GSE124336_Fernandez_2019_GSM3529865_P0PM_2_S1_P0_eHcn4_2_ATACseq_SRR8368606_peak_50845	34	.	3.3275	5.14468	3.46197	90
chr16	33178246	33179051	GSE124336_Fernandez_2019_GSM3529865_P0PM_2_S1_P0_eHcn4_2_ATACseq_SRR8368606_peak_50846	128	.	6.17965	14.7841	12.8255	388
chr16	33184855	33186413	GSE124336_Fernandez_2019_GSM3529865_P0PM_2_S1_P0_eHcn4_2_ATACseq_SRR8368606_peak_50847	2411	.	43.4952	244.843	241.108	245
chr16	33193595	33194065	GSE124336_Fernandez_2019_GSM3529865_P0PM_2_S1_P0_eHcn4_2_ATACseq_SRR8368606_peak_50848	635	.	16.6375	66.021	63.5056	220
chr16	33195912	33196368	GSE124336_Fernandez_2019_GSM3529865_P0PM_2_S1_P0_eHcn4_2_ATACseq_SRR8368606_peak_50849	382	.	11.8839	40.5405	38.242	227
chr16	33242000	33242394	GSE124336_Fernandez_2019_GSM3529865_P0PM_2_S1_P0_eHcn4_2_ATACseq_SRR8368606_peak_50850	175	.	7.36804	19.5717	17.5288	229
chr16	33250819	33252274	GSE124336_Fernandez_2019_GSM3529865_P0PM_2_S1_P0_eHcn4_2_ATACseq_SRR8368606_peak_50851	2135	.	39.6924	217.035	213.523	639
chr16	33255728	33255886	GSE124336_Fernandez_2019_GSM3529865_P0PM_2_S1_P0_eHcn4_2_ATACseq_SRR8368606_peak_50852	77	.	4.75358	9.58475	7.74564	71
chr16	33258505	33258750	GSE124336_Fernandez_2019_GSM3529865_P0PM_2_S1_P0_eHcn4_2_ATACseq_SRR8368606_peak_50853	77	.	4.75358	9.58475	7.74564	203
chr16	33260378	33261282	GSE124336_Fernandez_2019_GSM3529865_P0PM_2_S1_P0_eHcn4_2_ATACseq_SRR8368606_peak_50854	729	.	18.3013	75.5633	72.9782	623
chr16	33261966	33262106	GSE124336_Fernandez_2019_GSM3529865_P0PM_2_S1_P0_eHcn4_2_ATACseq_SRR8368606_peak_50855	165	.	7.13036	18.5849	16.5581	48
chr16	33306507	33307027	GSE124336_Fernandez_2019_GSM3529865_P0PM_2_S1_P0_eHcn4_2_ATACseq_SRR8368606_peak_50856	799	.	19.4897	82.5488	79.9151	276
chr16	33317099	33317368	GSE124336_Fernandez_2019_GSM3529865_P0PM_2_S1_P0_eHcn4_2_ATACseq_SRR8368606_peak_50857	128	.	6.17965	14.7841	12.8255	171
chr16	33322151	33322592	GSE124336_Fernandez_2019_GSM3529865_P0PM_2_S1_P0_eHcn4_2_ATACseq_SRR8368606_peak_50858	128	.	6.17965	14.7841	12.8255	95
chr16	33337085	33337688	GSE124336_Fernandez_2019_GSM3529865_P0PM_2_S1_P0_eHcn4_2_ATACseq_SRR8368606_peak_50859	1782	.	34.7011	181.556	178.292	240
chr16	33365573	33366154	GSE124336_Fernandez_2019_GSM3529865_P0PM_2_S1_P0_eHcn4_2_ATACseq_SRR8368606_peak_50860	661	.	17.1129	68.7178	66.1823	377
chr16	33368742	33368886	GSE124336_Fernandez_2019_GSM3529865_P0PM_2_S1_P0_eHcn4_2_ATACseq_SRR8368606_peak_50861	146	.	6.65501	16.6543	14.6607	47
chr16	33379391	33382293	GSE124336_Fernandez_2019_GSM3529865_P0PM_2_S1_P0_eHcn4_2_ATACseq_SRR8368606_peak_50862	1932	.	36.8402	196.611	193.246	1337
chr16	33382418	33382753	GSE124336_Fernandez_2019_GSM3529865_P0PM_2_S1_P0_eHcn4_2_ATACseq_SRR8368606_peak_50863	77	.	4.75358	9.58475	7.74564	128
chr16	33400022	33401887	GSE124336_Fernandez_2019_GSM3529865_P0PM_2_S1_P0_eHcn4_2_ATACseq_SRR8368606_peak_50864	1603	.	32.0866	163.482	160.336	360
chr16	33413639	33413807	GSE124336_Fernandez_2019_GSM3529865_P0PM_2_S1_P0_eHcn4_2_ATACseq_SRR8368606_peak_50865	22	.	2.85215	3.87949	2.26414	149
chr16	33414098	33415010	GSE124336_Fernandez_2019_GSM3529865_P0PM_2_S1_P0_eHcn4_2_ATACseq_SRR8368606_peak_50866	1491	.	30.4229	152.181	149.106	291
chr16	33415339	33415471	GSE124336_Fernandez_2019_GSM3529865_P0PM_2_S1_P0_eHcn4_2_ATACseq_SRR8368606_peak_50867	41	.	3.56518	5.82158	4.10883	36
chr16	33428401	33428846	GSE124336_Fernandez_2019_GSM3529865_P0PM_2_S1_P0_eHcn4_2_ATACseq_SRR8368606_peak_50868	28	.	3.08982	4.49666	2.84628	274
chr16	33446769	33446997	GSE124336_Fernandez_2019_GSM3529865_P0PM_2_S1_P0_eHcn4_2_ATACseq_SRR8368606_peak_50869	110	.	5.70429	12.9788	11.0573	78
chr16	33482436	33482622	GSE124336_Fernandez_2019_GSM3529865_P0PM_2_S1_P0_eHcn4_2_ATACseq_SRR8368606_peak_50870	110	.	5.70429	12.9788	11.0573	70
chr16	33499881	33500051	GSE124336_Fernandez_2019_GSM3529865_P0PM_2_S1_P0_eHcn4_2_ATACseq_SRR8368606_peak_50871	41	.	3.56518	5.82158	4.10883	76
chr16	33504401	33505038	GSE124336_Fernandez_2019_GSM3529865_P0PM_2_S1_P0_eHcn4_2_ATACseq_SRR8368606_peak_50872	185	.	7.60572	20.5721	18.5136	116
chr16	33516976	33517878	GSE124336_Fernandez_2019_GSM3529865_P0PM_2_S1_P0_eHcn4_2_ATACseq_SRR8368606_peak_50873	102	.	5.46661	12.1021	10.2001	650
chr16	33529626	33529968	GSE124336_Fernandez_2019_GSM3529865_P0PM_2_S1_P0_eHcn4_2_ATACseq_SRR8368606_peak_50874	47	.	3.80286	6.52563	4.78483	289
chr16	33553686	33553856	GSE124336_Fernandez_2019_GSM3529865_P0PM_2_S1_P0_eHcn4_2_ATACseq_SRR8368606_peak_50875	47	.	3.80286	6.52563	4.78483	58
chr16	33559899	33561046	GSE124336_Fernandez_2019_GSM3529865_P0PM_2_S1_P0_eHcn4_2_ATACseq_SRR8368606_peak_50876	2169	.	40.1677	220.476	216.938	606
chr16	33563509	33564089	GSE124336_Fernandez_2019_GSM3529865_P0PM_2_S1_P0_eHcn4_2_ATACseq_SRR8368606_peak_50877	93	.	5.22893	11.2437	9.36183	261
chr16	33575847	33576035	GSE124336_Fernandez_2019_GSM3529865_P0PM_2_S1_P0_eHcn4_2_ATACseq_SRR8368606_peak_50878	54	.	4.04054	7.2553	5.488	58
chr16	33576559	33576692	GSE124336_Fernandez_2019_GSM3529865_P0PM_2_S1_P0_eHcn4_2_ATACseq_SRR8368606_peak_50879	41	.	3.56518	5.82158	4.10883	52
chr16	33577307	33577567	GSE124336_Fernandez_2019_GSM3529865_P0PM_2_S1_P0_eHcn4_2_ATACseq_SRR8368606_peak_50880	41	.	3.56518	5.82158	4.10883	173
chr16	33578146	33578282	GSE124336_Fernandez_2019_GSM3529865_P0PM_2_S1_P0_eHcn4_2_ATACseq_SRR8368606_peak_50881	22	.	2.85215	3.87949	2.26414	56
chr16	33578577	33578785	GSE124336_Fernandez_2019_GSM3529865_P0PM_2_S1_P0_eHcn4_2_ATACseq_SRR8368606_peak_50882	137	.	6.41733	15.7114	13.7351	97
chr16	33580291	33582212	GSE124336_Fernandez_2019_GSM3529865_P0PM_2_S1_P0_eHcn4_2_ATACseq_SRR8368606_peak_50883	2799	.	48.7242	284.06	279.966	863
chr16	33582621	33582907	GSE124336_Fernandez_2019_GSM3529865_P0PM_2_S1_P0_eHcn4_2_ATACseq_SRR8368606_peak_50884	110	.	5.70429	12.9788	11.0573	63
chr16	33583741	33585220	GSE124336_Fernandez_2019_GSM3529865_P0PM_2_S1_P0_eHcn4_2_ATACseq_SRR8368606_peak_50885	394	.	12.1216	41.7425	39.4322	338
chr16	33587328	33587813	GSE124336_Fernandez_2019_GSM3529865_P0PM_2_S1_P0_eHcn4_2_ATACseq_SRR8368606_peak_50886	41	.	3.56518	5.82158	4.10883	265
chr16	33594227	33594715	GSE124336_Fernandez_2019_GSM3529865_P0PM_2_S1_P0_eHcn4_2_ATACseq_SRR8368606_peak_50887	119	.	5.94197	13.873	11.9327	57
chr16	33605504	33607787	GSE124336_Fernandez_2019_GSM3529865_P0PM_2_S1_P0_eHcn4_2_ATACseq_SRR8368606_peak_50888	2746	.	48.0111	278.65	274.606	1567
chr16	33659603	33659771	GSE124336_Fernandez_2019_GSM3529865_P0PM_2_S1_P0_eHcn4_2_ATACseq_SRR8368606_peak_50889	28	.	3.08982	4.49666	2.84628	15
chr16	33660145	33660634	GSE124336_Fernandez_2019_GSM3529865_P0PM_2_S1_P0_eHcn4_2_ATACseq_SRR8368606_peak_50890	165	.	7.13036	18.5849	16.5581	309
chr16	33670325	33670763	GSE124336_Fernandez_2019_GSM3529865_P0PM_2_S1_P0_eHcn4_2_ATACseq_SRR8368606_peak_50891	93	.	5.22893	11.2437	9.36183	300
chr16	33673601	33673785	GSE124336_Fernandez_2019_GSM3529865_P0PM_2_S1_P0_eHcn4_2_ATACseq_SRR8368606_peak_50892	28	.	3.08982	4.49666	2.84628	117
chr16	33676268	33677594	GSE124336_Fernandez_2019_GSM3529865_P0PM_2_S1_P0_eHcn4_2_ATACseq_SRR8368606_peak_50893	621	.	16.3998	64.6817	62.1764	335
chr16	33683893	33685875	GSE124336_Fernandez_2019_GSM3529865_P0PM_2_S1_P0_eHcn4_2_ATACseq_SRR8368606_peak_50894	785	.	19.252	81.1409	78.5169	590
chr16	33686239	33686449	GSE124336_Fernandez_2019_GSM3529865_P0PM_2_S1_P0_eHcn4_2_ATACseq_SRR8368606_peak_50895	69	.	4.5159	8.78605	6.9696	35
chr16	33687092	33687377	GSE124336_Fernandez_2019_GSM3529865_P0PM_2_S1_P0_eHcn4_2_ATACseq_SRR8368606_peak_50896	54	.	4.04054	7.2553	5.488	121
chr16	33687569	33688156	GSE124336_Fernandez_2019_GSM3529865_P0PM_2_S1_P0_eHcn4_2_ATACseq_SRR8368606_peak_50897	301	.	10.2202	32.3769	30.1644	354
chr16	33689316	33689783	GSE124336_Fernandez_2019_GSM3529865_P0PM_2_S1_P0_eHcn4_2_ATACseq_SRR8368606_peak_50898	635	.	16.6375	66.021	63.5056	341
chr16	33696900	33697195	GSE124336_Fernandez_2019_GSM3529865_P0PM_2_S1_P0_eHcn4_2_ATACseq_SRR8368606_peak_50899	93	.	5.22893	11.2437	9.36183	92
chr16	33697560	33697689	GSE124336_Fernandez_2019_GSM3529865_P0PM_2_S1_P0_eHcn4_2_ATACseq_SRR8368606_peak_50900	17	.	2.61447	3.29538	1.71834	27
chr16	33698169	33698555	GSE124336_Fernandez_2019_GSM3529865_P0PM_2_S1_P0_eHcn4_2_ATACseq_SRR8368606_peak_50901	54	.	4.04054	7.2553	5.488	81
chr16	33704534	33705684	GSE124336_Fernandez_2019_GSM3529865_P0PM_2_S1_P0_eHcn4_2_ATACseq_SRR8368606_peak_50902	93	.	5.22893	11.2437	9.36183	953
chr16	33710411	33711074	GSE124336_Fernandez_2019_GSM3529865_P0PM_2_S1_P0_eHcn4_2_ATACseq_SRR8368606_peak_50903	370	.	11.6463	39.3471	37.0605	332
chr16	33712693	33713341	GSE124336_Fernandez_2019_GSM3529865_P0PM_2_S1_P0_eHcn4_2_ATACseq_SRR8368606_peak_50904	85	.	4.99126	10.4043	8.54336	84
chr16	33714135	33714670	GSE124336_Fernandez_2019_GSM3529865_P0PM_2_S1_P0_eHcn4_2_ATACseq_SRR8368606_peak_50905	205	.	8.08108	22.6125	20.5237	253
chr16	33714871	33715121	GSE124336_Fernandez_2019_GSM3529865_P0PM_2_S1_P0_eHcn4_2_ATACseq_SRR8368606_peak_50906	62	.	4.27822	8.00919	6.21666	125
chr16	33732260	33732607	GSE124336_Fernandez_2019_GSM3529865_P0PM_2_S1_P0_eHcn4_2_ATACseq_SRR8368606_peak_50907	394	.	12.1216	41.7425	39.4322	159
chr16	33739761	33740293	GSE124336_Fernandez_2019_GSM3529865_P0PM_2_S1_P0_eHcn4_2_ATACseq_SRR8368606_peak_50908	827	.	19.965	85.3802	82.7275	230
chr16	33744601	33744923	GSE124336_Fernandez_2019_GSM3529865_P0PM_2_S1_P0_eHcn4_2_ATACseq_SRR8368606_peak_50909	156	.	6.89269	17.6123	15.6019	214
chr16	33745164	33745470	GSE124336_Fernandez_2019_GSM3529865_P0PM_2_S1_P0_eHcn4_2_ATACseq_SRR8368606_peak_50910	41	.	3.56518	5.82158	4.10883	275
chr16	33752933	33753716	GSE124336_Fernandez_2019_GSM3529865_P0PM_2_S1_P0_eHcn4_2_ATACseq_SRR8368606_peak_50911	1014	.	23.0548	104.265	101.489	500
chr16	33761474	33762859	GSE124336_Fernandez_2019_GSM3529865_P0PM_2_S1_P0_eHcn4_2_ATACseq_SRR8368606_peak_50912	205	.	8.08108	22.6125	20.5237	1073
chr16	33775081	33775278	GSE124336_Fernandez_2019_GSM3529865_P0PM_2_S1_P0_eHcn4_2_ATACseq_SRR8368606_peak_50913	22	.	2.85215	3.87949	2.26414	42
chr16	33775844	33776230	GSE124336_Fernandez_2019_GSM3529865_P0PM_2_S1_P0_eHcn4_2_ATACseq_SRR8368606_peak_50914	85	.	4.99126	10.4043	8.54336	58
chr16	33787146	33787434	GSE124336_Fernandez_2019_GSM3529865_P0PM_2_S1_P0_eHcn4_2_ATACseq_SRR8368606_peak_50915	77	.	4.75358	9.58475	7.74564	152
chr16	33797973	33798142	GSE124336_Fernandez_2019_GSM3529865_P0PM_2_S1_P0_eHcn4_2_ATACseq_SRR8368606_peak_50916	156	.	6.89269	17.6123	15.6019	100
chr16	33820712	33821207	GSE124336_Fernandez_2019_GSM3529865_P0PM_2_S1_P0_eHcn4_2_ATACseq_SRR8368606_peak_50917	869	.	20.6781	89.6658	86.9843	291
chr16	33822333	33822530	GSE124336_Fernandez_2019_GSM3529865_P0PM_2_S1_P0_eHcn4_2_ATACseq_SRR8368606_peak_50918	62	.	4.27822	8.00919	6.21666	93
chr16	33829226	33830862	GSE124336_Fernandez_2019_GSM3529865_P0PM_2_S1_P0_eHcn4_2_ATACseq_SRR8368606_peak_50919	1134	.	24.9563	116.268	113.416	428
chr16	33832617	33833327	GSE124336_Fernandez_2019_GSM3529865_P0PM_2_S1_P0_eHcn4_2_ATACseq_SRR8368606_peak_50920	290	.	9.98251	31.2488	29.0492	214
chr16	33833595	33834475	GSE124336_Fernandez_2019_GSM3529865_P0PM_2_S1_P0_eHcn4_2_ATACseq_SRR8368606_peak_50921	1194	.	25.907	122.37	119.48	336
chr16	33836723	33837031	GSE124336_Fernandez_2019_GSM3529865_P0PM_2_S1_P0_eHcn4_2_ATACseq_SRR8368606_peak_50922	34	.	3.3275	5.14468	3.46197	188
chr16	33858852	33859001	GSE124336_Fernandez_2019_GSM3529865_P0PM_2_S1_P0_eHcn4_2_ATACseq_SRR8368606_peak_50923	34	.	3.3275	5.14468	3.46197	74
chr16	33859353	33860644	GSE124336_Fernandez_2019_GSM3529865_P0PM_2_S1_P0_eHcn4_2_ATACseq_SRR8368606_peak_50924	1459	.	29.9475	148.982	145.927	756
chr16	33872052	33872520	GSE124336_Fernandez_2019_GSM3529865_P0PM_2_S1_P0_eHcn4_2_ATACseq_SRR8368606_peak_50925	69	.	4.5159	8.78605	6.9696	308
chr16	33872951	33873566	GSE124336_Fernandez_2019_GSM3529865_P0PM_2_S1_P0_eHcn4_2_ATACseq_SRR8368606_peak_50926	156	.	6.89269	17.6123	15.6019	420
chr16	33878131	33879511	GSE124336_Fernandez_2019_GSM3529865_P0PM_2_S1_P0_eHcn4_2_ATACseq_SRR8368606_peak_50927	442	.	13.0723	46.6329	44.2768	1034
chr16	33881932	33883409	GSE124336_Fernandez_2019_GSM3529865_P0PM_2_S1_P0_eHcn4_2_ATACseq_SRR8368606_peak_50928	2152	.	39.93	218.754	215.229	858
chr16	33883546	33883883	GSE124336_Fernandez_2019_GSM3529865_P0PM_2_S1_P0_eHcn4_2_ATACseq_SRR8368606_peak_50929	185	.	7.60572	20.5721	18.5136	83
chr16	33885160	33885522	GSE124336_Fernandez_2019_GSM3529865_P0PM_2_S1_P0_eHcn4_2_ATACseq_SRR8368606_peak_50930	34	.	3.3275	5.14468	3.46197	19
chr16	33891113	33891272	GSE124336_Fernandez_2019_GSM3529865_P0PM_2_S1_P0_eHcn4_2_ATACseq_SRR8368606_peak_50931	34	.	3.3275	5.14468	3.46197	103
chr16	33891434	33893071	GSE124336_Fernandez_2019_GSM3529865_P0PM_2_S1_P0_eHcn4_2_ATACseq_SRR8368606_peak_50932	1134	.	24.9563	116.268	113.416	466
chr16	33895875	33896071	GSE124336_Fernandez_2019_GSM3529865_P0PM_2_S1_P0_eHcn4_2_ATACseq_SRR8368606_peak_50933	54	.	4.04054	7.2553	5.488	135
chr16	33898337	33898798	GSE124336_Fernandez_2019_GSM3529865_P0PM_2_S1_P0_eHcn4_2_ATACseq_SRR8368606_peak_50934	62	.	4.27822	8.00919	6.21666	287
chr16	33914131	33914365	GSE124336_Fernandez_2019_GSM3529865_P0PM_2_S1_P0_eHcn4_2_ATACseq_SRR8368606_peak_50935	257	.	9.26947	27.9265	25.7666	146
chr16	33916272	33917869	GSE124336_Fernandez_2019_GSM3529865_P0PM_2_S1_P0_eHcn4_2_ATACseq_SRR8368606_peak_50936	1443	.	29.7099	147.388	144.343	804
chr16	33921933	33922129	GSE124336_Fernandez_2019_GSM3529865_P0PM_2_S1_P0_eHcn4_2_ATACseq_SRR8368606_peak_50937	34	.	3.3275	5.14468	3.46197	78
chr16	33922278	33922539	GSE124336_Fernandez_2019_GSM3529865_P0PM_2_S1_P0_eHcn4_2_ATACseq_SRR8368606_peak_50938	54	.	4.04054	7.2553	5.488	137
chr16	33922670	33923137	GSE124336_Fernandez_2019_GSM3529865_P0PM_2_S1_P0_eHcn4_2_ATACseq_SRR8368606_peak_50939	128	.	6.17965	14.7841	12.8255	235
chr16	33923631	33924126	GSE124336_Fernandez_2019_GSM3529865_P0PM_2_S1_P0_eHcn4_2_ATACseq_SRR8368606_peak_50940	54	.	4.04054	7.2553	5.488	323
chr16	33927399	33927672	GSE124336_Fernandez_2019_GSM3529865_P0PM_2_S1_P0_eHcn4_2_ATACseq_SRR8368606_peak_50941	54	.	4.04054	7.2553	5.488	86
chr16	33928491	33929988	GSE124336_Fernandez_2019_GSM3529865_P0PM_2_S1_P0_eHcn4_2_ATACseq_SRR8368606_peak_50942	1256	.	26.8577	128.534	125.606	509
chr16	33930612	33931100	GSE124336_Fernandez_2019_GSM3529865_P0PM_2_S1_P0_eHcn4_2_ATACseq_SRR8368606_peak_50943	54	.	4.04054	7.2553	5.488	266
chr16	33931700	33931904	GSE124336_Fernandez_2019_GSM3529865_P0PM_2_S1_P0_eHcn4_2_ATACseq_SRR8368606_peak_50944	22	.	2.85215	3.87949	2.26414	89
chr16	33932108	33932739	GSE124336_Fernandez_2019_GSM3529865_P0PM_2_S1_P0_eHcn4_2_ATACseq_SRR8368606_peak_50945	312	.	10.4579	33.515	31.2897	106
chr16	33934831	33935214	GSE124336_Fernandez_2019_GSM3529865_P0PM_2_S1_P0_eHcn4_2_ATACseq_SRR8368606_peak_50946	85	.	4.99126	10.4043	8.54336	64
chr16	33935866	33936009	GSE124336_Fernandez_2019_GSM3529865_P0PM_2_S1_P0_eHcn4_2_ATACseq_SRR8368606_peak_50947	22	.	2.85215	3.87949	2.26414	52
chr16	33937281	33940243	GSE124336_Fernandez_2019_GSM3529865_P0PM_2_S1_P0_eHcn4_2_ATACseq_SRR8368606_peak_50948	1766	.	34.4634	179.898	176.645	539
chr16	33940456	33942174	GSE124336_Fernandez_2019_GSM3529865_P0PM_2_S1_P0_eHcn4_2_ATACseq_SRR8368606_peak_50949	1915	.	36.6025	194.927	191.574	1033
chr16	33942338	33942743	GSE124336_Fernandez_2019_GSM3529865_P0PM_2_S1_P0_eHcn4_2_ATACseq_SRR8368606_peak_50950	77	.	4.75358	9.58475	7.74564	310
chr16	33944800	33946467	GSE124336_Fernandez_2019_GSM3529865_P0PM_2_S1_P0_eHcn4_2_ATACseq_SRR8368606_peak_50951	467	.	13.5477	49.1256	46.7471	1329
chr16	33950260	33950661	GSE124336_Fernandez_2019_GSM3529865_P0PM_2_S1_P0_eHcn4_2_ATACseq_SRR8368606_peak_50952	54	.	4.04054	7.2553	5.488	353
chr16	33950824	33951286	GSE124336_Fernandez_2019_GSM3529865_P0PM_2_S1_P0_eHcn4_2_ATACseq_SRR8368606_peak_50953	743	.	18.5389	76.9494	74.3545	179
chr16	33966296	33967417	GSE124336_Fernandez_2019_GSM3529865_P0PM_2_S1_P0_eHcn4_2_ATACseq_SRR8368606_peak_50954	927	.	21.6288	95.4491	92.7295	726
chr16	33988349	33988701	GSE124336_Fernandez_2019_GSM3529865_P0PM_2_S1_P0_eHcn4_2_ATACseq_SRR8368606_peak_50955	257	.	9.26947	27.9265	25.7666	238
chr16	33995611	33995798	GSE124336_Fernandez_2019_GSM3529865_P0PM_2_S1_P0_eHcn4_2_ATACseq_SRR8368606_peak_50956	102	.	5.46661	12.1021	10.2001	136
chr16	33996119	33996425	GSE124336_Fernandez_2019_GSM3529865_P0PM_2_S1_P0_eHcn4_2_ATACseq_SRR8368606_peak_50957	312	.	10.4579	33.515	31.2897	247
chr16	33999520	33999781	GSE124336_Fernandez_2019_GSM3529865_P0PM_2_S1_P0_eHcn4_2_ATACseq_SRR8368606_peak_50958	382	.	11.8839	40.5405	38.242	90
chr16	34000760	34001146	GSE124336_Fernandez_2019_GSM3529865_P0PM_2_S1_P0_eHcn4_2_ATACseq_SRR8368606_peak_50959	119	.	5.94197	13.873	11.9327	232
chr16	34003617	34005017	GSE124336_Fernandez_2019_GSM3529865_P0PM_2_S1_P0_eHcn4_2_ATACseq_SRR8368606_peak_50960	1411	.	29.2345	144.21	141.184	967
chr16	34011969	34012335	GSE124336_Fernandez_2019_GSM3529865_P0PM_2_S1_P0_eHcn4_2_ATACseq_SRR8368606_peak_50961	290	.	9.98251	31.2488	29.0492	150
chr16	34012517	34012741	GSE124336_Fernandez_2019_GSM3529865_P0PM_2_S1_P0_eHcn4_2_ATACseq_SRR8368606_peak_50962	47	.	3.80286	6.52563	4.78483	154
chr16	34029771	34030114	GSE124336_Fernandez_2019_GSM3529865_P0PM_2_S1_P0_eHcn4_2_ATACseq_SRR8368606_peak_50963	77	.	4.75358	9.58475	7.74564	227
chr16	34030444	34031257	GSE124336_Fernandez_2019_GSM3529865_P0PM_2_S1_P0_eHcn4_2_ATACseq_SRR8368606_peak_50964	358	.	11.4086	38.1624	35.8878	121
chr16	34031478	34032297	GSE124336_Fernandez_2019_GSM3529865_P0PM_2_S1_P0_eHcn4_2_ATACseq_SRR8368606_peak_50965	268	.	9.50715	29.0234	26.85	475
chr16	34032799	34032995	GSE124336_Fernandez_2019_GSM3529865_P0PM_2_S1_P0_eHcn4_2_ATACseq_SRR8368606_peak_50966	22	.	2.85215	3.87949	2.26414	87
chr16	34035676	34036947	GSE124336_Fernandez_2019_GSM3529865_P0PM_2_S1_P0_eHcn4_2_ATACseq_SRR8368606_peak_50967	279	.	9.74483	30.1309	27.9443	917
chr16	34038964	34039088	GSE124336_Fernandez_2019_GSM3529865_P0PM_2_S1_P0_eHcn4_2_ATACseq_SRR8368606_peak_50968	17	.	2.61447	3.29538	1.71834	26
chr16	34039977	34040626	GSE124336_Fernandez_2019_GSM3529865_P0PM_2_S1_P0_eHcn4_2_ATACseq_SRR8368606_peak_50969	146	.	6.65501	16.6543	14.6607	317
chr16	34042321	34042593	GSE124336_Fernandez_2019_GSM3529865_P0PM_2_S1_P0_eHcn4_2_ATACseq_SRR8368606_peak_50970	47	.	3.80286	6.52563	4.78483	117
chr16	34049911	34050041	GSE124336_Fernandez_2019_GSM3529865_P0PM_2_S1_P0_eHcn4_2_ATACseq_SRR8368606_peak_50971	22	.	2.85215	3.87949	2.26414	58
chr16	34056493	34056665	GSE124336_Fernandez_2019_GSM3529865_P0PM_2_S1_P0_eHcn4_2_ATACseq_SRR8368606_peak_50972	41	.	3.56518	5.82158	4.10883	138
chr16	34057538	34057892	GSE124336_Fernandez_2019_GSM3529865_P0PM_2_S1_P0_eHcn4_2_ATACseq_SRR8368606_peak_50973	110	.	5.70429	12.9788	11.0573	126
chr16	34058362	34058641	GSE124336_Fernandez_2019_GSM3529865_P0PM_2_S1_P0_eHcn4_2_ATACseq_SRR8368606_peak_50974	47	.	3.80286	6.52563	4.78483	265
chr16	34058964	34059117	GSE124336_Fernandez_2019_GSM3529865_P0PM_2_S1_P0_eHcn4_2_ATACseq_SRR8368606_peak_50975	41	.	3.56518	5.82158	4.10883	40
chr16	34065621	34068266	GSE124336_Fernandez_2019_GSM3529865_P0PM_2_S1_P0_eHcn4_2_ATACseq_SRR8368606_peak_50976	2084	.	38.9793	211.893	208.419	1526
chr16	34070092	34070216	GSE124336_Fernandez_2019_GSM3529865_P0PM_2_S1_P0_eHcn4_2_ATACseq_SRR8368606_peak_50977	34	.	3.3275	5.14468	3.46197	113
chr16	34070341	34070498	GSE124336_Fernandez_2019_GSM3529865_P0PM_2_S1_P0_eHcn4_2_ATACseq_SRR8368606_peak_50978	22	.	2.85215	3.87949	2.26414	4
chr16	34072287	34072667	GSE124336_Fernandez_2019_GSM3529865_P0PM_2_S1_P0_eHcn4_2_ATACseq_SRR8368606_peak_50979	128	.	6.17965	14.7841	12.8255	104
chr16	34074729	34074890	GSE124336_Fernandez_2019_GSM3529865_P0PM_2_S1_P0_eHcn4_2_ATACseq_SRR8368606_peak_50980	28	.	3.08982	4.49666	2.84628	94
chr16	34076175	34076683	GSE124336_Fernandez_2019_GSM3529865_P0PM_2_S1_P0_eHcn4_2_ATACseq_SRR8368606_peak_50981	492	.	14.0231	51.6484	49.248	146
chr16	34077143	34078044	GSE124336_Fernandez_2019_GSM3529865_P0PM_2_S1_P0_eHcn4_2_ATACseq_SRR8368606_peak_50982	137	.	6.41733	15.7114	13.7351	584
chr16	34078349	34083495	GSE124336_Fernandez_2019_GSM3529865_P0PM_2_S1_P0_eHcn4_2_ATACseq_SRR8368606_peak_50983	2358	.	42.7822	239.582	235.89	3954
chr16	34087998	34088494	GSE124336_Fernandez_2019_GSM3529865_P0PM_2_S1_P0_eHcn4_2_ATACseq_SRR8368606_peak_50984	119	.	5.94197	13.873	11.9327	86
chr16	34093668	34095024	GSE124336_Fernandez_2019_GSM3529865_P0PM_2_S1_P0_eHcn4_2_ATACseq_SRR8368606_peak_50985	970	.	22.3418	99.8365	97.0885	830
chr16	34095234	34096416	GSE124336_Fernandez_2019_GSM3529865_P0PM_2_S1_P0_eHcn4_2_ATACseq_SRR8368606_peak_50986	1571	.	31.6113	160.237	157.111	796
chr16	34102241	34103417	GSE124336_Fernandez_2019_GSM3529865_P0PM_2_S1_P0_eHcn4_2_ATACseq_SRR8368606_peak_50987	702	.	17.8259	72.8078	70.2424	832
chr16	34112495	34112962	GSE124336_Fernandez_2019_GSM3529865_P0PM_2_S1_P0_eHcn4_2_ATACseq_SRR8368606_peak_50988	595	.	15.9245	62.022	59.5372	235
chr16	34114745	34115088	GSE124336_Fernandez_2019_GSM3529865_P0PM_2_S1_P0_eHcn4_2_ATACseq_SRR8368606_peak_50989	688	.	17.5882	71.4386	68.8832	80
chr16	34125520	34125976	GSE124336_Fernandez_2019_GSM3529865_P0PM_2_S1_P0_eHcn4_2_ATACseq_SRR8368606_peak_50990	556	.	15.2114	58.081	55.6272	235
chr16	34184872	34185000	GSE124336_Fernandez_2019_GSM3529865_P0PM_2_S1_P0_eHcn4_2_ATACseq_SRR8368606_peak_50991	62	.	4.27822	8.00919	6.21666	79
chr16	34193036	34193211	GSE124336_Fernandez_2019_GSM3529865_P0PM_2_S1_P0_eHcn4_2_ATACseq_SRR8368606_peak_50992	324	.	10.6955	34.6628	32.425	85
chr16	34208135	34208427	GSE124336_Fernandez_2019_GSM3529865_P0PM_2_S1_P0_eHcn4_2_ATACseq_SRR8368606_peak_50993	110	.	5.70429	12.9788	11.0573	60
chr16	34211345	34211603	GSE124336_Fernandez_2019_GSM3529865_P0PM_2_S1_P0_eHcn4_2_ATACseq_SRR8368606_peak_50994	195	.	7.8434	21.5859	19.512	151
chr16	34228348	34229593	GSE124336_Fernandez_2019_GSM3529865_P0PM_2_S1_P0_eHcn4_2_ATACseq_SRR8368606_peak_50995	1089	.	24.2432	111.735	108.911	584
chr16	34236373	34236647	GSE124336_Fernandez_2019_GSM3529865_P0PM_2_S1_P0_eHcn4_2_ATACseq_SRR8368606_peak_50996	165	.	7.13036	18.5849	16.5581	90
chr16	34236934	34237760	GSE124336_Fernandez_2019_GSM3529865_P0PM_2_S1_P0_eHcn4_2_ATACseq_SRR8368606_peak_50997	324	.	10.6955	34.6628	32.425	299
chr16	34253637	34254080	GSE124336_Fernandez_2019_GSM3529865_P0PM_2_S1_P0_eHcn4_2_ATACseq_SRR8368606_peak_50998	93	.	5.22893	11.2437	9.36183	374
chr16	34254221	34255167	GSE124336_Fernandez_2019_GSM3529865_P0PM_2_S1_P0_eHcn4_2_ATACseq_SRR8368606_peak_50999	467	.	13.5477	49.1256	46.7471	544
chr16	34255955	34256608	GSE124336_Fernandez_2019_GSM3529865_P0PM_2_S1_P0_eHcn4_2_ATACseq_SRR8368606_peak_51000	165	.	7.13036	18.5849	16.5581	308
chr16	34262591	34263411	GSE124336_Fernandez_2019_GSM3529865_P0PM_2_S1_P0_eHcn4_2_ATACseq_SRR8368606_peak_51001	394	.	12.1216	41.7425	39.4322	348
chr16	34269633	34270231	GSE124336_Fernandez_2019_GSM3529865_P0PM_2_S1_P0_eHcn4_2_ATACseq_SRR8368606_peak_51002	246	.	9.0318	26.8407	24.6944	188
chr16	34289620	34290036	GSE124336_Fernandez_2019_GSM3529865_P0PM_2_S1_P0_eHcn4_2_ATACseq_SRR8368606_peak_51003	358	.	11.4086	38.1624	35.8878	177
chr16	34293793	34293961	GSE124336_Fernandez_2019_GSM3529865_P0PM_2_S1_P0_eHcn4_2_ATACseq_SRR8368606_peak_51004	85	.	4.99126	10.4043	8.54336	136
chr16	34303895	34304391	GSE124336_Fernandez_2019_GSM3529865_P0PM_2_S1_P0_eHcn4_2_ATACseq_SRR8368606_peak_51005	324	.	10.6955	34.6628	32.425	128
chr16	34305719	34305988	GSE124336_Fernandez_2019_GSM3529865_P0PM_2_S1_P0_eHcn4_2_ATACseq_SRR8368606_peak_51006	146	.	6.65501	16.6543	14.6607	98
chr16	34311691	34312051	GSE124336_Fernandez_2019_GSM3529865_P0PM_2_S1_P0_eHcn4_2_ATACseq_SRR8368606_peak_51007	102	.	5.46661	12.1021	10.2001	53
chr16	34316289	34316588	GSE124336_Fernandez_2019_GSM3529865_P0PM_2_S1_P0_eHcn4_2_ATACseq_SRR8368606_peak_51008	195	.	7.8434	21.5859	19.512	120
chr16	34320752	34321634	GSE124336_Fernandez_2019_GSM3529865_P0PM_2_S1_P0_eHcn4_2_ATACseq_SRR8368606_peak_51009	175	.	7.36804	19.5717	17.5288	784
chr16	34322458	34322851	GSE124336_Fernandez_2019_GSM3529865_P0PM_2_S1_P0_eHcn4_2_ATACseq_SRR8368606_peak_51010	799	.	19.4897	82.5488	79.9151	292
chr16	34329487	34330060	GSE124336_Fernandez_2019_GSM3529865_P0PM_2_S1_P0_eHcn4_2_ATACseq_SRR8368606_peak_51011	621	.	16.3998	64.6817	62.1764	297
chr16	34331206	34332267	GSE124336_Fernandez_2019_GSM3529865_P0PM_2_S1_P0_eHcn4_2_ATACseq_SRR8368606_peak_51012	1733	.	33.9881	176.59	173.359	674
chr16	34332711	34332845	GSE124336_Fernandez_2019_GSM3529865_P0PM_2_S1_P0_eHcn4_2_ATACseq_SRR8368606_peak_51013	22	.	2.85215	3.87949	2.26414	89
chr16	34334292	34335496	GSE124336_Fernandez_2019_GSM3529865_P0PM_2_S1_P0_eHcn4_2_ATACseq_SRR8368606_peak_51014	2272	.	41.5938	230.86	227.24	857
chr16	34342445	34344397	GSE124336_Fernandez_2019_GSM3529865_P0PM_2_S1_P0_eHcn4_2_ATACseq_SRR8368606_peak_51015	1104	.	24.4809	113.242	110.409	1729
chr16	34345560	34345712	GSE124336_Fernandez_2019_GSM3529865_P0PM_2_S1_P0_eHcn4_2_ATACseq_SRR8368606_peak_51016	47	.	3.80286	6.52563	4.78483	51
chr16	34350168	34350737	GSE124336_Fernandez_2019_GSM3529865_P0PM_2_S1_P0_eHcn4_2_ATACseq_SRR8368606_peak_51017	69	.	4.5159	8.78605	6.9696	433
chr16	34351258	34351382	GSE124336_Fernandez_2019_GSM3529865_P0PM_2_S1_P0_eHcn4_2_ATACseq_SRR8368606_peak_51018	28	.	3.08982	4.49666	2.84628	59
chr16	34351731	34352052	GSE124336_Fernandez_2019_GSM3529865_P0PM_2_S1_P0_eHcn4_2_ATACseq_SRR8368606_peak_51019	146	.	6.65501	16.6543	14.6607	165
chr16	34352291	34353603	GSE124336_Fernandez_2019_GSM3529865_P0PM_2_S1_P0_eHcn4_2_ATACseq_SRR8368606_peak_51020	1538	.	31.1359	157.005	153.9	617
chr16	34359258	34359516	GSE124336_Fernandez_2019_GSM3529865_P0PM_2_S1_P0_eHcn4_2_ATACseq_SRR8368606_peak_51021	54	.	4.04054	7.2553	5.488	113
chr16	34369768	34369973	GSE124336_Fernandez_2019_GSM3529865_P0PM_2_S1_P0_eHcn4_2_ATACseq_SRR8368606_peak_51022	69	.	4.5159	8.78605	6.9696	101
chr16	34372166	34372826	GSE124336_Fernandez_2019_GSM3529865_P0PM_2_S1_P0_eHcn4_2_ATACseq_SRR8368606_peak_51023	394	.	12.1216	41.7425	39.4322	377
chr16	34373990	34374545	GSE124336_Fernandez_2019_GSM3529865_P0PM_2_S1_P0_eHcn4_2_ATACseq_SRR8368606_peak_51024	312	.	10.4579	33.515	31.2897	305
chr16	34376155	34376479	GSE124336_Fernandez_2019_GSM3529865_P0PM_2_S1_P0_eHcn4_2_ATACseq_SRR8368606_peak_51025	28	.	3.08982	4.49666	2.84628	141
chr16	34400282	34400630	GSE124336_Fernandez_2019_GSM3529865_P0PM_2_S1_P0_eHcn4_2_ATACseq_SRR8368606_peak_51026	467	.	13.5477	49.1256	46.7471	228
chr16	34413621	34414499	GSE124336_Fernandez_2019_GSM3529865_P0PM_2_S1_P0_eHcn4_2_ATACseq_SRR8368606_peak_51027	869	.	20.6781	89.6658	86.9843	633
chr16	34421346	34422069	GSE124336_Fernandez_2019_GSM3529865_P0PM_2_S1_P0_eHcn4_2_ATACseq_SRR8368606_peak_51028	702	.	17.8259	72.8078	70.2424	321
chr16	34425999	34426562	GSE124336_Fernandez_2019_GSM3529865_P0PM_2_S1_P0_eHcn4_2_ATACseq_SRR8368606_peak_51029	119	.	5.94197	13.873	11.9327	283
chr16	34437676	34438067	GSE124336_Fernandez_2019_GSM3529865_P0PM_2_S1_P0_eHcn4_2_ATACseq_SRR8368606_peak_51030	146	.	6.65501	16.6543	14.6607	167
chr16	34440106	34441926	GSE124336_Fernandez_2019_GSM3529865_P0PM_2_S1_P0_eHcn4_2_ATACseq_SRR8368606_peak_51031	2033	.	38.2663	206.775	203.338	1160
chr16	34450279	34451216	GSE124336_Fernandez_2019_GSM3529865_P0PM_2_S1_P0_eHcn4_2_ATACseq_SRR8368606_peak_51032	185	.	7.60572	20.5721	18.5136	807
chr16	34456157	34457154	GSE124336_Fernandez_2019_GSM3529865_P0PM_2_S1_P0_eHcn4_2_ATACseq_SRR8368606_peak_51033	1865	.	35.8895	189.891	186.572	261
chr16	34460261	34460515	GSE124336_Fernandez_2019_GSM3529865_P0PM_2_S1_P0_eHcn4_2_ATACseq_SRR8368606_peak_51034	62	.	4.27822	8.00919	6.21666	38
chr16	34466411	34467879	GSE124336_Fernandez_2019_GSM3529865_P0PM_2_S1_P0_eHcn4_2_ATACseq_SRR8368606_peak_51035	927	.	21.6288	95.4491	92.7295	451
chr16	34469312	34470292	GSE124336_Fernandez_2019_GSM3529865_P0PM_2_S1_P0_eHcn4_2_ATACseq_SRR8368606_peak_51036	799	.	19.4897	82.5488	79.9151	299
chr16	34485008	34486520	GSE124336_Fernandez_2019_GSM3529865_P0PM_2_S1_P0_eHcn4_2_ATACseq_SRR8368606_peak_51037	1179	.	25.6693	120.838	117.958	687
chr16	34489806	34490768	GSE124336_Fernandez_2019_GSM3529865_P0PM_2_S1_P0_eHcn4_2_ATACseq_SRR8368606_peak_51038	215	.	8.31876	23.6516	21.5481	854
chr16	34490908	34491597	GSE124336_Fernandez_2019_GSM3529865_P0PM_2_S1_P0_eHcn4_2_ATACseq_SRR8368606_peak_51039	175	.	7.36804	19.5717	17.5288	504
chr16	34493804	34494267	GSE124336_Fernandez_2019_GSM3529865_P0PM_2_S1_P0_eHcn4_2_ATACseq_SRR8368606_peak_51040	442	.	13.0723	46.6329	44.2768	263
chr16	34525242	34526069	GSE124336_Fernandez_2019_GSM3529865_P0PM_2_S1_P0_eHcn4_2_ATACseq_SRR8368606_peak_51041	312	.	10.4579	33.515	31.2897	753
chr16	34531645	34531912	GSE124336_Fernandez_2019_GSM3529865_P0PM_2_S1_P0_eHcn4_2_ATACseq_SRR8368606_peak_51042	205	.	8.08108	22.6125	20.5237	85
chr16	34535163	34535392	GSE124336_Fernandez_2019_GSM3529865_P0PM_2_S1_P0_eHcn4_2_ATACseq_SRR8368606_peak_51043	185	.	7.60572	20.5721	18.5136	89
chr16	34536310	34536670	GSE124336_Fernandez_2019_GSM3529865_P0PM_2_S1_P0_eHcn4_2_ATACseq_SRR8368606_peak_51044	110	.	5.70429	12.9788	11.0573	228
chr16	34538957	34539083	GSE124336_Fernandez_2019_GSM3529865_P0PM_2_S1_P0_eHcn4_2_ATACseq_SRR8368606_peak_51045	22	.	2.85215	3.87949	2.26414	82
chr16	34555770	34556052	GSE124336_Fernandez_2019_GSM3529865_P0PM_2_S1_P0_eHcn4_2_ATACseq_SRR8368606_peak_51046	137	.	6.41733	15.7114	13.7351	88
chr16	34562922	34563082	GSE124336_Fernandez_2019_GSM3529865_P0PM_2_S1_P0_eHcn4_2_ATACseq_SRR8368606_peak_51047	85	.	4.99126	10.4043	8.54336	106
chr16	34572143	34574463	GSE124336_Fernandez_2019_GSM3529865_P0PM_2_S1_P0_eHcn4_2_ATACseq_SRR8368606_peak_51048	1865	.	35.8895	189.891	186.572	1535
chr16	34605783	34606012	GSE124336_Fernandez_2019_GSM3529865_P0PM_2_S1_P0_eHcn4_2_ATACseq_SRR8368606_peak_51049	716	.	18.0636	74.1827	71.6075	85
chr16	34657593	34657945	GSE124336_Fernandez_2019_GSM3529865_P0PM_2_S1_P0_eHcn4_2_ATACseq_SRR8368606_peak_51050	85	.	4.99126	10.4043	8.54336	152
chr16	34658172	34658374	GSE124336_Fernandez_2019_GSM3529865_P0PM_2_S1_P0_eHcn4_2_ATACseq_SRR8368606_peak_51051	34	.	3.3275	5.14468	3.46197	33
chr16	34666935	34667648	GSE124336_Fernandez_2019_GSM3529865_P0PM_2_S1_P0_eHcn4_2_ATACseq_SRR8368606_peak_51052	898	.	21.1534	92.5478	89.8472	282
chr16	34669882	34670832	GSE124336_Fernandez_2019_GSM3529865_P0PM_2_S1_P0_eHcn4_2_ATACseq_SRR8368606_peak_51053	442	.	13.0723	46.6329	44.2768	438
chr16	34690219	34691397	GSE124336_Fernandez_2019_GSM3529865_P0PM_2_S1_P0_eHcn4_2_ATACseq_SRR8368606_peak_51054	1059	.	23.7679	108.734	105.93	442
chr16	34699980	34700592	GSE124336_Fernandez_2019_GSM3529865_P0PM_2_S1_P0_eHcn4_2_ATACseq_SRR8368606_peak_51055	884	.	20.9157	91.1043	88.4133	412
chr16	34702798	34703390	GSE124336_Fernandez_2019_GSM3529865_P0PM_2_S1_P0_eHcn4_2_ATACseq_SRR8368606_peak_51056	69	.	4.5159	8.78605	6.9696	384
chr16	34706524	34706788	GSE124336_Fernandez_2019_GSM3529865_P0PM_2_S1_P0_eHcn4_2_ATACseq_SRR8368606_peak_51057	41	.	3.56518	5.82158	4.10883	37
chr16	34744887	34745653	GSE124336_Fernandez_2019_GSM3529865_P0PM_2_S1_P0_eHcn4_2_ATACseq_SRR8368606_peak_51058	1555	.	31.3736	158.619	155.504	251
chr16	34792908	34793355	GSE124336_Fernandez_2019_GSM3529865_P0PM_2_S1_P0_eHcn4_2_ATACseq_SRR8368606_peak_51059	137	.	6.41733	15.7114	13.7351	282
chr16	34806913	34807292	GSE124336_Fernandez_2019_GSM3529865_P0PM_2_S1_P0_eHcn4_2_ATACseq_SRR8368606_peak_51060	41	.	3.56518	5.82158	4.10883	242
chr16	34807518	34807848	GSE124336_Fernandez_2019_GSM3529865_P0PM_2_S1_P0_eHcn4_2_ATACseq_SRR8368606_peak_51061	54	.	4.04054	7.2553	5.488	65
chr16	34862195	34862324	GSE124336_Fernandez_2019_GSM3529865_P0PM_2_S1_P0_eHcn4_2_ATACseq_SRR8368606_peak_51062	28	.	3.08982	4.49666	2.84628	44
chr16	34897011	34897248	GSE124336_Fernandez_2019_GSM3529865_P0PM_2_S1_P0_eHcn4_2_ATACseq_SRR8368606_peak_51063	175	.	7.36804	19.5717	17.5288	159
chr16	34899173	34899304	GSE124336_Fernandez_2019_GSM3529865_P0PM_2_S1_P0_eHcn4_2_ATACseq_SRR8368606_peak_51064	54	.	4.04054	7.2553	5.488	47
chr16	34899541	34899688	GSE124336_Fernandez_2019_GSM3529865_P0PM_2_S1_P0_eHcn4_2_ATACseq_SRR8368606_peak_51065	41	.	3.56518	5.82158	4.10883	46
chr16	34900621	34902909	GSE124336_Fernandez_2019_GSM3529865_P0PM_2_S1_P0_eHcn4_2_ATACseq_SRR8368606_peak_51066	1164	.	25.4316	119.311	116.44	1495
chr16	34907930	34908179	GSE124336_Fernandez_2019_GSM3529865_P0PM_2_S1_P0_eHcn4_2_ATACseq_SRR8368606_peak_51067	128	.	6.17965	14.7841	12.8255	56
chr16	34909567	34909842	GSE124336_Fernandez_2019_GSM3529865_P0PM_2_S1_P0_eHcn4_2_ATACseq_SRR8368606_peak_51068	69	.	4.5159	8.78605	6.9696	42
chr16	34920120	34920550	GSE124336_Fernandez_2019_GSM3529865_P0PM_2_S1_P0_eHcn4_2_ATACseq_SRR8368606_peak_51069	608	.	16.1622	63.3487	60.8536	193
chr16	34920866	34921150	GSE124336_Fernandez_2019_GSM3529865_P0PM_2_S1_P0_eHcn4_2_ATACseq_SRR8368606_peak_51070	85	.	4.99126	10.4043	8.54336	150
chr16	34923081	34923308	GSE124336_Fernandez_2019_GSM3529865_P0PM_2_S1_P0_eHcn4_2_ATACseq_SRR8368606_peak_51071	77	.	4.75358	9.58475	7.74564	80
chr16	34923523	34925744	GSE124336_Fernandez_2019_GSM3529865_P0PM_2_S1_P0_eHcn4_2_ATACseq_SRR8368606_peak_51072	2907	.	50.1502	294.938	290.739	1661
chr16	34926060	34927830	GSE124336_Fernandez_2019_GSM3529865_P0PM_2_S1_P0_eHcn4_2_ATACseq_SRR8368606_peak_51073	813	.	19.7273	83.9619	81.3186	685
chr16	34935919	34936361	GSE124336_Fernandez_2019_GSM3529865_P0PM_2_S1_P0_eHcn4_2_ATACseq_SRR8368606_peak_51074	77	.	4.75358	9.58475	7.74564	259
chr16	34937536	34938015	GSE124336_Fernandez_2019_GSM3529865_P0PM_2_S1_P0_eHcn4_2_ATACseq_SRR8368606_peak_51075	215	.	8.31876	23.6516	21.5481	276
chr16	34938304	34938807	GSE124336_Fernandez_2019_GSM3529865_P0PM_2_S1_P0_eHcn4_2_ATACseq_SRR8368606_peak_51076	119	.	5.94197	13.873	11.9327	392
chr16	34940226	34940653	GSE124336_Fernandez_2019_GSM3529865_P0PM_2_S1_P0_eHcn4_2_ATACseq_SRR8368606_peak_51077	175	.	7.36804	19.5717	17.5288	332
chr16	34944639	34946149	GSE124336_Fernandez_2019_GSM3529865_P0PM_2_S1_P0_eHcn4_2_ATACseq_SRR8368606_peak_51078	268	.	9.50715	29.0234	26.85	1194
chr16	34946354	34946515	GSE124336_Fernandez_2019_GSM3529865_P0PM_2_S1_P0_eHcn4_2_ATACseq_SRR8368606_peak_51079	22	.	2.85215	3.87949	2.26414	49
chr16	34949556	34949833	GSE124336_Fernandez_2019_GSM3529865_P0PM_2_S1_P0_eHcn4_2_ATACseq_SRR8368606_peak_51080	347	.	11.1709	36.9867	34.7243	71
chr16	34952068	34952529	GSE124336_Fernandez_2019_GSM3529865_P0PM_2_S1_P0_eHcn4_2_ATACseq_SRR8368606_peak_51081	195	.	7.8434	21.5859	19.512	346
chr16	34952865	34953116	GSE124336_Fernandez_2019_GSM3529865_P0PM_2_S1_P0_eHcn4_2_ATACseq_SRR8368606_peak_51082	62	.	4.27822	8.00919	6.21666	44
chr16	34957686	34959929	GSE124336_Fernandez_2019_GSM3529865_P0PM_2_S1_P0_eHcn4_2_ATACseq_SRR8368606_peak_51083	3512	.	57.9936	356.035	351.298	1118
chr16	34960159	34960400	GSE124336_Fernandez_2019_GSM3529865_P0PM_2_S1_P0_eHcn4_2_ATACseq_SRR8368606_peak_51084	41	.	3.56518	5.82158	4.10883	113
chr16	34960755	34960970	GSE124336_Fernandez_2019_GSM3529865_P0PM_2_S1_P0_eHcn4_2_ATACseq_SRR8368606_peak_51085	34	.	3.3275	5.14468	3.46197	45
chr16	34962129	34962765	GSE124336_Fernandez_2019_GSM3529865_P0PM_2_S1_P0_eHcn4_2_ATACseq_SRR8368606_peak_51086	236	.	8.79412	25.766	23.6337	381
chr16	34966751	34966883	GSE124336_Fernandez_2019_GSM3529865_P0PM_2_S1_P0_eHcn4_2_ATACseq_SRR8368606_peak_51087	34	.	3.3275	5.14468	3.46197	60
chr16	34967014	34968000	GSE124336_Fernandez_2019_GSM3529865_P0PM_2_S1_P0_eHcn4_2_ATACseq_SRR8368606_peak_51088	2152	.	39.93	218.754	215.229	656
chr16	34973701	34974146	GSE124336_Fernandez_2019_GSM3529865_P0PM_2_S1_P0_eHcn4_2_ATACseq_SRR8368606_peak_51089	77	.	4.75358	9.58475	7.74564	197
chr16	34974278	34974431	GSE124336_Fernandez_2019_GSM3529865_P0PM_2_S1_P0_eHcn4_2_ATACseq_SRR8368606_peak_51090	34	.	3.3275	5.14468	3.46197	34
chr16	34975531	34975977	GSE124336_Fernandez_2019_GSM3529865_P0PM_2_S1_P0_eHcn4_2_ATACseq_SRR8368606_peak_51091	430	.	12.8347	45.3982	43.0534	194
chr16	34980505	34981271	GSE124336_Fernandez_2019_GSM3529865_P0PM_2_S1_P0_eHcn4_2_ATACseq_SRR8368606_peak_51092	110	.	5.70429	12.9788	11.0573	226
chr16	34981533	34983315	GSE124336_Fernandez_2019_GSM3529865_P0PM_2_S1_P0_eHcn4_2_ATACseq_SRR8368606_peak_51093	165	.	7.13036	18.5849	16.5581	673
chr16	34983844	34985376	GSE124336_Fernandez_2019_GSM3529865_P0PM_2_S1_P0_eHcn4_2_ATACseq_SRR8368606_peak_51094	1349	.	28.2838	137.896	134.909	555
chr16	34991219	34992052	GSE124336_Fernandez_2019_GSM3529865_P0PM_2_S1_P0_eHcn4_2_ATACseq_SRR8368606_peak_51095	517	.	14.4984	54.2004	51.7784	384
chr16	34996065	34996413	GSE124336_Fernandez_2019_GSM3529865_P0PM_2_S1_P0_eHcn4_2_ATACseq_SRR8368606_peak_51096	582	.	15.6868	60.7018	58.2272	264
chr16	35001036	35001331	GSE124336_Fernandez_2019_GSM3529865_P0PM_2_S1_P0_eHcn4_2_ATACseq_SRR8368606_peak_51097	34	.	3.3275	5.14468	3.46197	95
chr16	35022050	35023192	GSE124336_Fernandez_2019_GSM3529865_P0PM_2_S1_P0_eHcn4_2_ATACseq_SRR8368606_peak_51098	2728	.	47.7734	276.85	272.824	317
chr16	35031271	35031566	GSE124336_Fernandez_2019_GSM3529865_P0PM_2_S1_P0_eHcn4_2_ATACseq_SRR8368606_peak_51099	146	.	6.65501	16.6543	14.6607	54
chr16	35055344	35055536	GSE124336_Fernandez_2019_GSM3529865_P0PM_2_S1_P0_eHcn4_2_ATACseq_SRR8368606_peak_51100	62	.	4.27822	8.00919	6.21666	94
chr16	35056130	35056726	GSE124336_Fernandez_2019_GSM3529865_P0PM_2_S1_P0_eHcn4_2_ATACseq_SRR8368606_peak_51101	301	.	10.2202	32.3769	30.1644	428
chr16	35061157	35061494	GSE124336_Fernandez_2019_GSM3529865_P0PM_2_S1_P0_eHcn4_2_ATACseq_SRR8368606_peak_51102	406	.	12.3593	42.9528	40.6309	116
chr16	35065616	35066101	GSE124336_Fernandez_2019_GSM3529865_P0PM_2_S1_P0_eHcn4_2_ATACseq_SRR8368606_peak_51103	246	.	9.0318	26.8407	24.6944	295
chr16	35067039	35067427	GSE124336_Fernandez_2019_GSM3529865_P0PM_2_S1_P0_eHcn4_2_ATACseq_SRR8368606_peak_51104	455	.	13.31	47.8754	45.508	273
chr16	35079729	35080316	GSE124336_Fernandez_2019_GSM3529865_P0PM_2_S1_P0_eHcn4_2_ATACseq_SRR8368606_peak_51105	729	.	18.3013	75.5633	72.9782	192
chr16	35103080	35103439	GSE124336_Fernandez_2019_GSM3529865_P0PM_2_S1_P0_eHcn4_2_ATACseq_SRR8368606_peak_51106	85	.	4.99126	10.4043	8.54336	295
chr16	35106611	35106970	GSE124336_Fernandez_2019_GSM3529865_P0PM_2_S1_P0_eHcn4_2_ATACseq_SRR8368606_peak_51107	268	.	9.50715	29.0234	26.85	57
chr16	35109182	35111672	GSE124336_Fernandez_2019_GSM3529865_P0PM_2_S1_P0_eHcn4_2_ATACseq_SRR8368606_peak_51108	1684	.	33.275	171.651	168.453	1408
chr16	35114280	35114689	GSE124336_Fernandez_2019_GSM3529865_P0PM_2_S1_P0_eHcn4_2_ATACseq_SRR8368606_peak_51109	119	.	5.94197	13.873	11.9327	114
chr16	35116512	35116742	GSE124336_Fernandez_2019_GSM3529865_P0PM_2_S1_P0_eHcn4_2_ATACseq_SRR8368606_peak_51110	146	.	6.65501	16.6543	14.6607	82
chr16	35117176	35117717	GSE124336_Fernandez_2019_GSM3529865_P0PM_2_S1_P0_eHcn4_2_ATACseq_SRR8368606_peak_51111	236	.	8.79412	25.766	23.6337	407
chr16	35128120	35128279	GSE124336_Fernandez_2019_GSM3529865_P0PM_2_S1_P0_eHcn4_2_ATACseq_SRR8368606_peak_51112	93	.	5.22893	11.2437	9.36183	87
chr16	35129952	35130523	GSE124336_Fernandez_2019_GSM3529865_P0PM_2_S1_P0_eHcn4_2_ATACseq_SRR8368606_peak_51113	225	.	8.55644	24.7029	22.5849	389
chr16	35140054	35140544	GSE124336_Fernandez_2019_GSM3529865_P0PM_2_S1_P0_eHcn4_2_ATACseq_SRR8368606_peak_51114	358	.	11.4086	38.1624	35.8878	140
chr16	35142006	35142134	GSE124336_Fernandez_2019_GSM3529865_P0PM_2_S1_P0_eHcn4_2_ATACseq_SRR8368606_peak_51115	62	.	4.27822	8.00919	6.21666	32
chr16	35152807	35153009	GSE124336_Fernandez_2019_GSM3529865_P0PM_2_S1_P0_eHcn4_2_ATACseq_SRR8368606_peak_51116	22	.	2.85215	3.87949	2.26414	32
chr16	35154094	35159026	GSE124336_Fernandez_2019_GSM3529865_P0PM_2_S1_P0_eHcn4_2_ATACseq_SRR8368606_peak_51117	1949	.	37.0779	198.298	194.922	1676
chr16	35159519	35159911	GSE124336_Fernandez_2019_GSM3529865_P0PM_2_S1_P0_eHcn4_2_ATACseq_SRR8368606_peak_51118	85	.	4.99126	10.4043	8.54336	198
chr16	35160046	35160361	GSE124336_Fernandez_2019_GSM3529865_P0PM_2_S1_P0_eHcn4_2_ATACseq_SRR8368606_peak_51119	119	.	5.94197	13.873	11.9327	66
chr16	35160488	35161380	GSE124336_Fernandez_2019_GSM3529865_P0PM_2_S1_P0_eHcn4_2_ATACseq_SRR8368606_peak_51120	195	.	7.8434	21.5859	19.512	731
chr16	35164232	35164451	GSE124336_Fernandez_2019_GSM3529865_P0PM_2_S1_P0_eHcn4_2_ATACseq_SRR8368606_peak_51121	41	.	3.56518	5.82158	4.10883	171
chr16	35164751	35165517	GSE124336_Fernandez_2019_GSM3529865_P0PM_2_S1_P0_eHcn4_2_ATACseq_SRR8368606_peak_51122	215	.	8.31876	23.6516	21.5481	292
chr16	35165718	35166239	GSE124336_Fernandez_2019_GSM3529865_P0PM_2_S1_P0_eHcn4_2_ATACseq_SRR8368606_peak_51123	608	.	16.1622	63.3487	60.8536	234
chr16	35171221	35171414	GSE124336_Fernandez_2019_GSM3529865_P0PM_2_S1_P0_eHcn4_2_ATACseq_SRR8368606_peak_51124	34	.	3.3275	5.14468	3.46197	8
chr16	35173296	35173473	GSE124336_Fernandez_2019_GSM3529865_P0PM_2_S1_P0_eHcn4_2_ATACseq_SRR8368606_peak_51125	28	.	3.08982	4.49666	2.84628	172
chr16	35174146	35174744	GSE124336_Fernandez_2019_GSM3529865_P0PM_2_S1_P0_eHcn4_2_ATACseq_SRR8368606_peak_51126	128	.	6.17965	14.7841	12.8255	455
chr16	35175393	35175974	GSE124336_Fernandez_2019_GSM3529865_P0PM_2_S1_P0_eHcn4_2_ATACseq_SRR8368606_peak_51127	93	.	5.22893	11.2437	9.36183	299
chr16	35177295	35177514	GSE124336_Fernandez_2019_GSM3529865_P0PM_2_S1_P0_eHcn4_2_ATACseq_SRR8368606_peak_51128	34	.	3.3275	5.14468	3.46197	176
chr16	35177921	35178045	GSE124336_Fernandez_2019_GSM3529865_P0PM_2_S1_P0_eHcn4_2_ATACseq_SRR8368606_peak_51129	22	.	2.85215	3.87949	2.26414	54
chr16	35178193	35179645	GSE124336_Fernandez_2019_GSM3529865_P0PM_2_S1_P0_eHcn4_2_ATACseq_SRR8368606_peak_51130	301	.	10.2202	32.3769	30.1644	1178
chr16	35181817	35182258	GSE124336_Fernandez_2019_GSM3529865_P0PM_2_S1_P0_eHcn4_2_ATACseq_SRR8368606_peak_51131	128	.	6.17965	14.7841	12.8255	341
chr16	35182454	35183632	GSE124336_Fernandez_2019_GSM3529865_P0PM_2_S1_P0_eHcn4_2_ATACseq_SRR8368606_peak_51132	648	.	16.8752	67.3663	64.8409	812
chr16	35184097	35184221	GSE124336_Fernandez_2019_GSM3529865_P0PM_2_S1_P0_eHcn4_2_ATACseq_SRR8368606_peak_51133	22	.	2.85215	3.87949	2.26414	27
chr16	35185601	35185772	GSE124336_Fernandez_2019_GSM3529865_P0PM_2_S1_P0_eHcn4_2_ATACseq_SRR8368606_peak_51134	28	.	3.08982	4.49666	2.84628	29
chr16	35187293	35187550	GSE124336_Fernandez_2019_GSM3529865_P0PM_2_S1_P0_eHcn4_2_ATACseq_SRR8368606_peak_51135	69	.	4.5159	8.78605	6.9696	158
chr16	35188068	35188386	GSE124336_Fernandez_2019_GSM3529865_P0PM_2_S1_P0_eHcn4_2_ATACseq_SRR8368606_peak_51136	28	.	3.08982	4.49666	2.84628	250
chr16	35189312	35190104	GSE124336_Fernandez_2019_GSM3529865_P0PM_2_S1_P0_eHcn4_2_ATACseq_SRR8368606_peak_51137	102	.	5.46661	12.1021	10.2001	421
chr16	35190750	35191751	GSE124336_Fernandez_2019_GSM3529865_P0PM_2_S1_P0_eHcn4_2_ATACseq_SRR8368606_peak_51138	185	.	7.60572	20.5721	18.5136	468
chr16	35192219	35193651	GSE124336_Fernandez_2019_GSM3529865_P0PM_2_S1_P0_eHcn4_2_ATACseq_SRR8368606_peak_51139	246	.	9.0318	26.8407	24.6944	1238
chr16	35199452	35202012	GSE124336_Fernandez_2019_GSM3529865_P0PM_2_S1_P0_eHcn4_2_ATACseq_SRR8368606_peak_51140	1684	.	33.275	171.651	168.453	2063
chr16	35203650	35204112	GSE124336_Fernandez_2019_GSM3529865_P0PM_2_S1_P0_eHcn4_2_ATACseq_SRR8368606_peak_51141	93	.	5.22893	11.2437	9.36183	69
chr16	35205255	35207411	GSE124336_Fernandez_2019_GSM3529865_P0PM_2_S1_P0_eHcn4_2_ATACseq_SRR8368606_peak_51142	146	.	6.65501	16.6543	14.6607	1563
chr16	35207538	35207699	GSE124336_Fernandez_2019_GSM3529865_P0PM_2_S1_P0_eHcn4_2_ATACseq_SRR8368606_peak_51143	41	.	3.56518	5.82158	4.10883	94
chr16	35208531	35209568	GSE124336_Fernandez_2019_GSM3529865_P0PM_2_S1_P0_eHcn4_2_ATACseq_SRR8368606_peak_51144	279	.	9.74483	30.1309	27.9443	663
chr16	35209911	35211326	GSE124336_Fernandez_2019_GSM3529865_P0PM_2_S1_P0_eHcn4_2_ATACseq_SRR8368606_peak_51145	165	.	7.13036	18.5849	16.5581	640
chr16	35211800	35212407	GSE124336_Fernandez_2019_GSM3529865_P0PM_2_S1_P0_eHcn4_2_ATACseq_SRR8368606_peak_51146	205	.	8.08108	22.6125	20.5237	280
chr16	35213835	35217327	GSE124336_Fernandez_2019_GSM3529865_P0PM_2_S1_P0_eHcn4_2_ATACseq_SRR8368606_peak_51147	1865	.	35.8895	189.891	186.572	1497
chr16	35217648	35217897	GSE124336_Fernandez_2019_GSM3529865_P0PM_2_S1_P0_eHcn4_2_ATACseq_SRR8368606_peak_51148	185	.	7.60572	20.5721	18.5136	143
chr16	35219048	35219346	GSE124336_Fernandez_2019_GSM3529865_P0PM_2_S1_P0_eHcn4_2_ATACseq_SRR8368606_peak_51149	28	.	3.08982	4.49666	2.84628	273
chr16	35220564	35220706	GSE124336_Fernandez_2019_GSM3529865_P0PM_2_S1_P0_eHcn4_2_ATACseq_SRR8368606_peak_51150	41	.	3.56518	5.82158	4.10883	115
chr16	35221294	35227298	GSE124336_Fernandez_2019_GSM3529865_P0PM_2_S1_P0_eHcn4_2_ATACseq_SRR8368606_peak_51151	1104	.	24.4809	113.242	110.409	3647
chr16	35229005	35231079	GSE124336_Fernandez_2019_GSM3529865_P0PM_2_S1_P0_eHcn4_2_ATACseq_SRR8368606_peak_51152	268	.	9.50715	29.0234	26.85	775
chr16	35231211	35231560	GSE124336_Fernandez_2019_GSM3529865_P0PM_2_S1_P0_eHcn4_2_ATACseq_SRR8368606_peak_51153	62	.	4.27822	8.00919	6.21666	166
chr16	35231691	35233088	GSE124336_Fernandez_2019_GSM3529865_P0PM_2_S1_P0_eHcn4_2_ATACseq_SRR8368606_peak_51154	517	.	14.4984	54.2004	51.7784	801
chr16	35233390	35233815	GSE124336_Fernandez_2019_GSM3529865_P0PM_2_S1_P0_eHcn4_2_ATACseq_SRR8368606_peak_51155	137	.	6.41733	15.7114	13.7351	304
chr16	35235227	35235719	GSE124336_Fernandez_2019_GSM3529865_P0PM_2_S1_P0_eHcn4_2_ATACseq_SRR8368606_peak_51156	93	.	5.22893	11.2437	9.36183	49
chr16	35239501	35239632	GSE124336_Fernandez_2019_GSM3529865_P0PM_2_S1_P0_eHcn4_2_ATACseq_SRR8368606_peak_51157	47	.	3.80286	6.52563	4.78483	74
chr16	35240336	35241163	GSE124336_Fernandez_2019_GSM3529865_P0PM_2_S1_P0_eHcn4_2_ATACseq_SRR8368606_peak_51158	479	.	13.7854	50.3833	47.9937	211
chr16	35241367	35241524	GSE124336_Fernandez_2019_GSM3529865_P0PM_2_S1_P0_eHcn4_2_ATACseq_SRR8368606_peak_51159	28	.	3.08982	4.49666	2.84628	74
chr16	35248572	35249390	GSE124336_Fernandez_2019_GSM3529865_P0PM_2_S1_P0_eHcn4_2_ATACseq_SRR8368606_peak_51160	1522	.	30.8982	155.394	152.298	385
chr16	35249668	35249797	GSE124336_Fernandez_2019_GSM3529865_P0PM_2_S1_P0_eHcn4_2_ATACseq_SRR8368606_peak_51161	34	.	3.3275	5.14468	3.46197	49
chr16	35251864	35252128	GSE124336_Fernandez_2019_GSM3529865_P0PM_2_S1_P0_eHcn4_2_ATACseq_SRR8368606_peak_51162	62	.	4.27822	8.00919	6.21666	109
chr16	35252814	35253125	GSE124336_Fernandez_2019_GSM3529865_P0PM_2_S1_P0_eHcn4_2_ATACseq_SRR8368606_peak_51163	102	.	5.46661	12.1021	10.2001	74
chr16	35254846	35255030	GSE124336_Fernandez_2019_GSM3529865_P0PM_2_S1_P0_eHcn4_2_ATACseq_SRR8368606_peak_51164	47	.	3.80286	6.52563	4.78483	105
chr16	35255436	35256859	GSE124336_Fernandez_2019_GSM3529865_P0PM_2_S1_P0_eHcn4_2_ATACseq_SRR8368606_peak_51165	2272	.	41.5938	230.86	227.24	855
chr16	35257744	35257999	GSE124336_Fernandez_2019_GSM3529865_P0PM_2_S1_P0_eHcn4_2_ATACseq_SRR8368606_peak_51166	62	.	4.27822	8.00919	6.21666	60
chr16	35260299	35260873	GSE124336_Fernandez_2019_GSM3529865_P0PM_2_S1_P0_eHcn4_2_ATACseq_SRR8368606_peak_51167	54	.	4.04054	7.2553	5.488	164
chr16	35261175	35261630	GSE124336_Fernandez_2019_GSM3529865_P0PM_2_S1_P0_eHcn4_2_ATACseq_SRR8368606_peak_51168	102	.	5.46661	12.1021	10.2001	252
chr16	35261783	35262508	GSE124336_Fernandez_2019_GSM3529865_P0PM_2_S1_P0_eHcn4_2_ATACseq_SRR8368606_peak_51169	246	.	9.0318	26.8407	24.6944	635
chr16	35266852	35266993	GSE124336_Fernandez_2019_GSM3529865_P0PM_2_S1_P0_eHcn4_2_ATACseq_SRR8368606_peak_51170	28	.	3.08982	4.49666	2.84628	64
chr16	35267998	35268271	GSE124336_Fernandez_2019_GSM3529865_P0PM_2_S1_P0_eHcn4_2_ATACseq_SRR8368606_peak_51171	54	.	4.04054	7.2553	5.488	205
chr16	35269514	35269970	GSE124336_Fernandez_2019_GSM3529865_P0PM_2_S1_P0_eHcn4_2_ATACseq_SRR8368606_peak_51172	77	.	4.75358	9.58475	7.74564	189
chr16	35270205	35270831	GSE124336_Fernandez_2019_GSM3529865_P0PM_2_S1_P0_eHcn4_2_ATACseq_SRR8368606_peak_51173	970	.	22.3418	99.8365	97.0885	367
chr16	35271539	35271873	GSE124336_Fernandez_2019_GSM3529865_P0PM_2_S1_P0_eHcn4_2_ATACseq_SRR8368606_peak_51174	77	.	4.75358	9.58475	7.74564	222
chr16	35272486	35272667	GSE124336_Fernandez_2019_GSM3529865_P0PM_2_S1_P0_eHcn4_2_ATACseq_SRR8368606_peak_51175	102	.	5.46661	12.1021	10.2001	47
chr16	35283686	35284266	GSE124336_Fernandez_2019_GSM3529865_P0PM_2_S1_P0_eHcn4_2_ATACseq_SRR8368606_peak_51176	205	.	8.08108	22.6125	20.5237	251
chr16	35290981	35291296	GSE124336_Fernandez_2019_GSM3529865_P0PM_2_S1_P0_eHcn4_2_ATACseq_SRR8368606_peak_51177	41	.	3.56518	5.82158	4.10883	283
chr16	35297675	35298344	GSE124336_Fernandez_2019_GSM3529865_P0PM_2_S1_P0_eHcn4_2_ATACseq_SRR8368606_peak_51178	119	.	5.94197	13.873	11.9327	71
chr16	35302399	35303082	GSE124336_Fernandez_2019_GSM3529865_P0PM_2_S1_P0_eHcn4_2_ATACseq_SRR8368606_peak_51179	175	.	7.36804	19.5717	17.5288	198
chr16	35307415	35307628	GSE124336_Fernandez_2019_GSM3529865_P0PM_2_S1_P0_eHcn4_2_ATACseq_SRR8368606_peak_51180	34	.	3.3275	5.14468	3.46197	141
chr16	35307847	35308943	GSE124336_Fernandez_2019_GSM3529865_P0PM_2_S1_P0_eHcn4_2_ATACseq_SRR8368606_peak_51181	347	.	11.1709	36.9867	34.7243	662
chr16	35311489	35312053	GSE124336_Fernandez_2019_GSM3529865_P0PM_2_S1_P0_eHcn4_2_ATACseq_SRR8368606_peak_51182	195	.	7.8434	21.5859	19.512	309
chr16	35315204	35316019	GSE124336_Fernandez_2019_GSM3529865_P0PM_2_S1_P0_eHcn4_2_ATACseq_SRR8368606_peak_51183	442	.	13.0723	46.6329	44.2768	631
chr16	35319324	35319695	GSE124336_Fernandez_2019_GSM3529865_P0PM_2_S1_P0_eHcn4_2_ATACseq_SRR8368606_peak_51184	716	.	18.0636	74.1827	71.6075	299
chr16	35363073	35364414	GSE124336_Fernandez_2019_GSM3529865_P0PM_2_S1_P0_eHcn4_2_ATACseq_SRR8368606_peak_51185	2763	.	48.2488	280.451	276.39	838
chr16	35422125	35422556	GSE124336_Fernandez_2019_GSM3529865_P0PM_2_S1_P0_eHcn4_2_ATACseq_SRR8368606_peak_51186	195	.	7.8434	21.5859	19.512	181
chr16	35438730	35439789	GSE124336_Fernandez_2019_GSM3529865_P0PM_2_S1_P0_eHcn4_2_ATACseq_SRR8368606_peak_51187	970	.	22.3418	99.8365	97.0885	509
chr16	35441404	35441603	GSE124336_Fernandez_2019_GSM3529865_P0PM_2_S1_P0_eHcn4_2_ATACseq_SRR8368606_peak_51188	110	.	5.70429	12.9788	11.0573	85
chr16	35465270	35466547	GSE124336_Fernandez_2019_GSM3529865_P0PM_2_S1_P0_eHcn4_2_ATACseq_SRR8368606_peak_51189	1603	.	32.0866	163.482	160.336	770
chr16	35467686	35467960	GSE124336_Fernandez_2019_GSM3529865_P0PM_2_S1_P0_eHcn4_2_ATACseq_SRR8368606_peak_51190	47	.	3.80286	6.52563	4.78483	32
chr16	35469826	35471988	GSE124336_Fernandez_2019_GSM3529865_P0PM_2_S1_P0_eHcn4_2_ATACseq_SRR8368606_peak_51191	702	.	17.8259	72.8078	70.2424	1337
chr16	35472539	35472744	GSE124336_Fernandez_2019_GSM3529865_P0PM_2_S1_P0_eHcn4_2_ATACseq_SRR8368606_peak_51192	62	.	4.27822	8.00919	6.21666	152
chr16	35476479	35476604	GSE124336_Fernandez_2019_GSM3529865_P0PM_2_S1_P0_eHcn4_2_ATACseq_SRR8368606_peak_51193	41	.	3.56518	5.82158	4.10883	58
chr16	35479288	35479570	GSE124336_Fernandez_2019_GSM3529865_P0PM_2_S1_P0_eHcn4_2_ATACseq_SRR8368606_peak_51194	246	.	9.0318	26.8407	24.6944	202
chr16	35479935	35480161	GSE124336_Fernandez_2019_GSM3529865_P0PM_2_S1_P0_eHcn4_2_ATACseq_SRR8368606_peak_51195	41	.	3.56518	5.82158	4.10883	180
chr16	35485194	35486208	GSE124336_Fernandez_2019_GSM3529865_P0PM_2_S1_P0_eHcn4_2_ATACseq_SRR8368606_peak_51196	785	.	19.252	81.1409	78.5169	372
chr16	35489175	35489644	GSE124336_Fernandez_2019_GSM3529865_P0PM_2_S1_P0_eHcn4_2_ATACseq_SRR8368606_peak_51197	69	.	4.5159	8.78605	6.9696	272
chr16	35489948	35491328	GSE124336_Fernandez_2019_GSM3529865_P0PM_2_S1_P0_eHcn4_2_ATACseq_SRR8368606_peak_51198	2871	.	49.6749	291.304	287.14	900
chr16	35501246	35501420	GSE124336_Fernandez_2019_GSM3529865_P0PM_2_S1_P0_eHcn4_2_ATACseq_SRR8368606_peak_51199	28	.	3.08982	4.49666	2.84628	128
chr16	35502380	35503035	GSE124336_Fernandez_2019_GSM3529865_P0PM_2_S1_P0_eHcn4_2_ATACseq_SRR8368606_peak_51200	175	.	7.36804	19.5717	17.5288	232
chr16	35509755	35509996	GSE124336_Fernandez_2019_GSM3529865_P0PM_2_S1_P0_eHcn4_2_ATACseq_SRR8368606_peak_51201	102	.	5.46661	12.1021	10.2001	100
chr16	35540182	35542218	GSE124336_Fernandez_2019_GSM3529865_P0PM_2_S1_P0_eHcn4_2_ATACseq_SRR8368606_peak_51202	1210	.	26.1447	123.905	121.006	242
chr16	35542526	35542764	GSE124336_Fernandez_2019_GSM3529865_P0PM_2_S1_P0_eHcn4_2_ATACseq_SRR8368606_peak_51203	22	.	2.85215	3.87949	2.26414	95
chr16	35546978	35547190	GSE124336_Fernandez_2019_GSM3529865_P0PM_2_S1_P0_eHcn4_2_ATACseq_SRR8368606_peak_51204	47	.	3.80286	6.52563	4.78483	154
chr16	35570630	35570975	GSE124336_Fernandez_2019_GSM3529865_P0PM_2_S1_P0_eHcn4_2_ATACseq_SRR8368606_peak_51205	128	.	6.17965	14.7841	12.8255	177
chr16	35582939	35583198	GSE124336_Fernandez_2019_GSM3529865_P0PM_2_S1_P0_eHcn4_2_ATACseq_SRR8368606_peak_51206	41	.	3.56518	5.82158	4.10883	127
chr16	35592689	35593137	GSE124336_Fernandez_2019_GSM3529865_P0PM_2_S1_P0_eHcn4_2_ATACseq_SRR8368606_peak_51207	442	.	13.0723	46.6329	44.2768	218
chr16	35593628	35594059	GSE124336_Fernandez_2019_GSM3529865_P0PM_2_S1_P0_eHcn4_2_ATACseq_SRR8368606_peak_51208	347	.	11.1709	36.9867	34.7243	306
chr16	35596745	35597120	GSE124336_Fernandez_2019_GSM3529865_P0PM_2_S1_P0_eHcn4_2_ATACseq_SRR8368606_peak_51209	128	.	6.17965	14.7841	12.8255	48
chr16	35602862	35603046	GSE124336_Fernandez_2019_GSM3529865_P0PM_2_S1_P0_eHcn4_2_ATACseq_SRR8368606_peak_51210	34	.	3.3275	5.14468	3.46197	132
chr16	35603267	35604226	GSE124336_Fernandez_2019_GSM3529865_P0PM_2_S1_P0_eHcn4_2_ATACseq_SRR8368606_peak_51211	406	.	12.3593	42.9528	40.6309	581
chr16	35628193	35628584	GSE124336_Fernandez_2019_GSM3529865_P0PM_2_S1_P0_eHcn4_2_ATACseq_SRR8368606_peak_51212	394	.	12.1216	41.7425	39.4322	235
chr16	35630631	35631217	GSE124336_Fernandez_2019_GSM3529865_P0PM_2_S1_P0_eHcn4_2_ATACseq_SRR8368606_peak_51213	128	.	6.17965	14.7841	12.8255	364
chr16	35660187	35660626	GSE124336_Fernandez_2019_GSM3529865_P0PM_2_S1_P0_eHcn4_2_ATACseq_SRR8368606_peak_51214	69	.	4.5159	8.78605	6.9696	58
chr16	35681040	35682273	GSE124336_Fernandez_2019_GSM3529865_P0PM_2_S1_P0_eHcn4_2_ATACseq_SRR8368606_peak_51215	1427	.	29.4722	145.797	142.762	927
chr16	35707032	35707311	GSE124336_Fernandez_2019_GSM3529865_P0PM_2_S1_P0_eHcn4_2_ATACseq_SRR8368606_peak_51216	69	.	4.5159	8.78605	6.9696	118
chr16	35710904	35711490	GSE124336_Fernandez_2019_GSM3529865_P0PM_2_S1_P0_eHcn4_2_ATACseq_SRR8368606_peak_51217	492	.	14.0231	51.6484	49.248	278
chr16	35713663	35713943	GSE124336_Fernandez_2019_GSM3529865_P0PM_2_S1_P0_eHcn4_2_ATACseq_SRR8368606_peak_51218	34	.	3.3275	5.14468	3.46197	108
chr16	35714931	35715057	GSE124336_Fernandez_2019_GSM3529865_P0PM_2_S1_P0_eHcn4_2_ATACseq_SRR8368606_peak_51219	54	.	4.04054	7.2553	5.488	81
chr16	35732060	35732531	GSE124336_Fernandez_2019_GSM3529865_P0PM_2_S1_P0_eHcn4_2_ATACseq_SRR8368606_peak_51220	729	.	18.3013	75.5633	72.9782	194
chr16	35734154	35734338	GSE124336_Fernandez_2019_GSM3529865_P0PM_2_S1_P0_eHcn4_2_ATACseq_SRR8368606_peak_51221	675	.	17.3506	70.0753	67.5297	101
chr16	35740388	35741373	GSE124336_Fernandez_2019_GSM3529865_P0PM_2_S1_P0_eHcn4_2_ATACseq_SRR8368606_peak_51222	479	.	13.7854	50.3833	47.9937	733
chr16	35747536	35747852	GSE124336_Fernandez_2019_GSM3529865_P0PM_2_S1_P0_eHcn4_2_ATACseq_SRR8368606_peak_51223	102	.	5.46661	12.1021	10.2001	89
chr16	35763752	35764305	GSE124336_Fernandez_2019_GSM3529865_P0PM_2_S1_P0_eHcn4_2_ATACseq_SRR8368606_peak_51224	517	.	14.4984	54.2004	51.7784	321
chr16	35768475	35770784	GSE124336_Fernandez_2019_GSM3529865_P0PM_2_S1_P0_eHcn4_2_ATACseq_SRR8368606_peak_51225	1538	.	31.1359	157.005	153.9	1911
chr16	35776703	35777279	GSE124336_Fernandez_2019_GSM3529865_P0PM_2_S1_P0_eHcn4_2_ATACseq_SRR8368606_peak_51226	1044	.	23.5302	107.24	104.445	287
chr16	35782483	35782965	GSE124336_Fernandez_2019_GSM3529865_P0PM_2_S1_P0_eHcn4_2_ATACseq_SRR8368606_peak_51227	505	.	14.2607	52.9208	50.5096	234
chr16	35783102	35783445	GSE124336_Fernandez_2019_GSM3529865_P0PM_2_S1_P0_eHcn4_2_ATACseq_SRR8368606_peak_51228	41	.	3.56518	5.82158	4.10883	277
chr16	35787727	35788044	GSE124336_Fernandez_2019_GSM3529865_P0PM_2_S1_P0_eHcn4_2_ATACseq_SRR8368606_peak_51229	69	.	4.5159	8.78605	6.9696	86
chr16	35788381	35789279	GSE124336_Fernandez_2019_GSM3529865_P0PM_2_S1_P0_eHcn4_2_ATACseq_SRR8368606_peak_51230	406	.	12.3593	42.9528	40.6309	157
chr16	35796786	35797410	GSE124336_Fernandez_2019_GSM3529865_P0PM_2_S1_P0_eHcn4_2_ATACseq_SRR8368606_peak_51231	205	.	8.08108	22.6125	20.5237	244
chr16	35806796	35807176	GSE124336_Fernandez_2019_GSM3529865_P0PM_2_S1_P0_eHcn4_2_ATACseq_SRR8368606_peak_51232	225	.	8.55644	24.7029	22.5849	165
chr16	35817218	35817717	GSE124336_Fernandez_2019_GSM3529865_P0PM_2_S1_P0_eHcn4_2_ATACseq_SRR8368606_peak_51233	688	.	17.5882	71.4386	68.8832	235
chr16	35839816	35839963	GSE124336_Fernandez_2019_GSM3529865_P0PM_2_S1_P0_eHcn4_2_ATACseq_SRR8368606_peak_51234	156	.	6.89269	17.6123	15.6019	77
chr16	35855958	35856173	GSE124336_Fernandez_2019_GSM3529865_P0PM_2_S1_P0_eHcn4_2_ATACseq_SRR8368606_peak_51235	195	.	7.8434	21.5859	19.512	95
chr16	35870751	35871466	GSE124336_Fernandez_2019_GSM3529865_P0PM_2_S1_P0_eHcn4_2_ATACseq_SRR8368606_peak_51236	205	.	8.08108	22.6125	20.5237	320
chr16	35871637	35871902	GSE124336_Fernandez_2019_GSM3529865_P0PM_2_S1_P0_eHcn4_2_ATACseq_SRR8368606_peak_51237	54	.	4.04054	7.2553	5.488	21
chr16	35874564	35874809	GSE124336_Fernandez_2019_GSM3529865_P0PM_2_S1_P0_eHcn4_2_ATACseq_SRR8368606_peak_51238	268	.	9.50715	29.0234	26.85	77
chr16	35891752	35892042	GSE124336_Fernandez_2019_GSM3529865_P0PM_2_S1_P0_eHcn4_2_ATACseq_SRR8368606_peak_51239	102	.	5.46661	12.1021	10.2001	80
chr16	35902326	35902848	GSE124336_Fernandez_2019_GSM3529865_P0PM_2_S1_P0_eHcn4_2_ATACseq_SRR8368606_peak_51240	382	.	11.8839	40.5405	38.242	158
chr16	35907364	35908257	GSE124336_Fernandez_2019_GSM3529865_P0PM_2_S1_P0_eHcn4_2_ATACseq_SRR8368606_peak_51241	771	.	19.0143	79.7383	77.124	324
chr16	35915135	35915528	GSE124336_Fernandez_2019_GSM3529865_P0PM_2_S1_P0_eHcn4_2_ATACseq_SRR8368606_peak_51242	110	.	5.70429	12.9788	11.0573	159
chr16	35938392	35940175	GSE124336_Fernandez_2019_GSM3529865_P0PM_2_S1_P0_eHcn4_2_ATACseq_SRR8368606_peak_51243	743	.	18.5389	76.9494	74.3545	1544
chr16	35949248	35949919	GSE124336_Fernandez_2019_GSM3529865_P0PM_2_S1_P0_eHcn4_2_ATACseq_SRR8368606_peak_51244	268	.	9.50715	29.0234	26.85	152
chr16	35984493	35984789	GSE124336_Fernandez_2019_GSM3529865_P0PM_2_S1_P0_eHcn4_2_ATACseq_SRR8368606_peak_51247	77	.	4.75358	9.58475	7.74564	66
chr16	36040573	36041875	GSE124336_Fernandez_2019_GSM3529865_P0PM_2_S1_P0_eHcn4_2_ATACseq_SRR8368606_peak_51248	2376	.	43.0199	241.333	237.627	590
chr16	36042373	36042565	GSE124336_Fernandez_2019_GSM3529865_P0PM_2_S1_P0_eHcn4_2_ATACseq_SRR8368606_peak_51249	54	.	4.04054	7.2553	5.488	145
chr16	36043156	36043646	GSE124336_Fernandez_2019_GSM3529865_P0PM_2_S1_P0_eHcn4_2_ATACseq_SRR8368606_peak_51250	156	.	6.89269	17.6123	15.6019	112
chr16	36053586	36054056	GSE124336_Fernandez_2019_GSM3529865_P0PM_2_S1_P0_eHcn4_2_ATACseq_SRR8368606_peak_51251	394	.	12.1216	41.7425	39.4322	171
chr16	36056198	36056354	GSE124336_Fernandez_2019_GSM3529865_P0PM_2_S1_P0_eHcn4_2_ATACseq_SRR8368606_peak_51252	41	.	3.56518	5.82158	4.10883	18
chr16	36058255	36058395	GSE124336_Fernandez_2019_GSM3529865_P0PM_2_S1_P0_eHcn4_2_ATACseq_SRR8368606_peak_51253	41	.	3.56518	5.82158	4.10883	42
chr16	36063413	36063663	GSE124336_Fernandez_2019_GSM3529865_P0PM_2_S1_P0_eHcn4_2_ATACseq_SRR8368606_peak_51254	85	.	4.99126	10.4043	8.54336	61
chr16	36064949	36065195	GSE124336_Fernandez_2019_GSM3529865_P0PM_2_S1_P0_eHcn4_2_ATACseq_SRR8368606_peak_51255	324	.	10.6955	34.6628	32.425	146
chr16	36069737	36072562	GSE124336_Fernandez_2019_GSM3529865_P0PM_2_S1_P0_eHcn4_2_ATACseq_SRR8368606_peak_51256	1651	.	32.7997	168.374	165.197	1898
chr16	36555707	36556228	GSE124336_Fernandez_2019_GSM3529865_P0PM_2_S1_P0_eHcn4_2_ATACseq_SRR8368606_peak_51257	569	.	15.4491	59.3881	56.9239	262
chr16	36561323	36561958	GSE124336_Fernandez_2019_GSM3529865_P0PM_2_S1_P0_eHcn4_2_ATACseq_SRR8368606_peak_51258	93	.	5.22893	11.2437	9.36183	289
chr16	36723988	36724142	GSE124336_Fernandez_2019_GSM3529865_P0PM_2_S1_P0_eHcn4_2_ATACseq_SRR8368606_peak_51259	119	.	5.94197	13.873	11.9327	75
chr16	36784608	36784922	GSE124336_Fernandez_2019_GSM3529865_P0PM_2_S1_P0_eHcn4_2_ATACseq_SRR8368606_peak_51260	290	.	9.98251	31.2488	29.0492	205
chr16	36817182	36817803	GSE124336_Fernandez_2019_GSM3529865_P0PM_2_S1_P0_eHcn4_2_ATACseq_SRR8368606_peak_51261	1603	.	32.0866	163.482	160.336	303
chr16	36827859	36828979	GSE124336_Fernandez_2019_GSM3529865_P0PM_2_S1_P0_eHcn4_2_ATACseq_SRR8368606_peak_51262	1522	.	30.8982	155.394	152.298	428
chr16	36874606	36875921	GSE124336_Fernandez_2019_GSM3529865_P0PM_2_S1_P0_eHcn4_2_ATACseq_SRR8368606_peak_51263	3531	.	58.2313	357.918	353.168	502
chr16	36879323	36880055	GSE124336_Fernandez_2019_GSM3529865_P0PM_2_S1_P0_eHcn4_2_ATACseq_SRR8368606_peak_51264	195	.	7.8434	21.5859	19.512	648
chr16	36896816	36897259	GSE124336_Fernandez_2019_GSM3529865_P0PM_2_S1_P0_eHcn4_2_ATACseq_SRR8368606_peak_51265	54	.	4.04054	7.2553	5.488	133
chr16	36908190	36908416	GSE124336_Fernandez_2019_GSM3529865_P0PM_2_S1_P0_eHcn4_2_ATACseq_SRR8368606_peak_51266	47	.	3.80286	6.52563	4.78483	181
chr16	36908651	36909270	GSE124336_Fernandez_2019_GSM3529865_P0PM_2_S1_P0_eHcn4_2_ATACseq_SRR8368606_peak_51267	661	.	17.1129	68.7178	66.1823	385
chr16	36933963	36934524	GSE124336_Fernandez_2019_GSM3529865_P0PM_2_S1_P0_eHcn4_2_ATACseq_SRR8368606_peak_51268	225	.	8.55644	24.7029	22.5849	266
chr16	36941869	36942195	GSE124336_Fernandez_2019_GSM3529865_P0PM_2_S1_P0_eHcn4_2_ATACseq_SRR8368606_peak_51269	93	.	5.22893	11.2437	9.36183	133
chr16	36944931	36945561	GSE124336_Fernandez_2019_GSM3529865_P0PM_2_S1_P0_eHcn4_2_ATACseq_SRR8368606_peak_51270	621	.	16.3998	64.6817	62.1764	248
chr16	36983406	36983736	GSE124336_Fernandez_2019_GSM3529865_P0PM_2_S1_P0_eHcn4_2_ATACseq_SRR8368606_peak_51271	215	.	8.31876	23.6516	21.5481	63
chr16	36987510	36987847	GSE124336_Fernandez_2019_GSM3529865_P0PM_2_S1_P0_eHcn4_2_ATACseq_SRR8368606_peak_51272	47	.	3.80286	6.52563	4.78483	32
chr16	36989321	36990767	GSE124336_Fernandez_2019_GSM3529865_P0PM_2_S1_P0_eHcn4_2_ATACseq_SRR8368606_peak_51273	635	.	16.6375	66.021	63.5056	940
chr16	37010269	37010831	GSE124336_Fernandez_2019_GSM3529865_P0PM_2_S1_P0_eHcn4_2_ATACseq_SRR8368606_peak_51274	898	.	21.1534	92.5478	89.8472	250
chr16	37011049	37012237	GSE124336_Fernandez_2019_GSM3529865_P0PM_2_S1_P0_eHcn4_2_ATACseq_SRR8368606_peak_51275	1865	.	35.8895	189.891	186.572	672
chr16	37109368	37109577	GSE124336_Fernandez_2019_GSM3529865_P0PM_2_S1_P0_eHcn4_2_ATACseq_SRR8368606_peak_51276	799	.	19.4897	82.5488	79.9151	118
chr16	37292746	37292966	GSE124336_Fernandez_2019_GSM3529865_P0PM_2_S1_P0_eHcn4_2_ATACseq_SRR8368606_peak_51277	175	.	7.36804	19.5717	17.5288	59
chr16	37347214	37347392	GSE124336_Fernandez_2019_GSM3529865_P0PM_2_S1_P0_eHcn4_2_ATACseq_SRR8368606_peak_51278	455	.	13.31	47.8754	45.508	49
chr16	37384354	37385400	GSE124336_Fernandez_2019_GSM3529865_P0PM_2_S1_P0_eHcn4_2_ATACseq_SRR8368606_peak_51279	1635	.	32.562	166.741	163.573	571
chr16	37433510	37433744	GSE124336_Fernandez_2019_GSM3529865_P0PM_2_S1_P0_eHcn4_2_ATACseq_SRR8368606_peak_51280	268	.	9.50715	29.0234	26.85	127
chr16	37440661	37441105	GSE124336_Fernandez_2019_GSM3529865_P0PM_2_S1_P0_eHcn4_2_ATACseq_SRR8368606_peak_51281	54	.	4.04054	7.2553	5.488	347
chr16	37472550	37473410	GSE124336_Fernandez_2019_GSM3529865_P0PM_2_S1_P0_eHcn4_2_ATACseq_SRR8368606_peak_51282	442	.	13.0723	46.6329	44.2768	564
chr16	37526365	37527083	GSE124336_Fernandez_2019_GSM3529865_P0PM_2_S1_P0_eHcn4_2_ATACseq_SRR8368606_peak_51283	569	.	15.4491	59.3881	56.9239	558
chr16	37539129	37541036	GSE124336_Fernandez_2019_GSM3529865_P0PM_2_S1_P0_eHcn4_2_ATACseq_SRR8368606_peak_51284	2186	.	40.4054	222.2	218.649	688
chr16	37549717	37551529	GSE124336_Fernandez_2019_GSM3529865_P0PM_2_S1_P0_eHcn4_2_ATACseq_SRR8368606_peak_51285	2186	.	40.4054	222.2	218.649	787
chr16	37555860	37556155	GSE124336_Fernandez_2019_GSM3529865_P0PM_2_S1_P0_eHcn4_2_ATACseq_SRR8368606_peak_51286	47	.	3.80286	6.52563	4.78483	249
chr16	37556429	37556776	GSE124336_Fernandez_2019_GSM3529865_P0PM_2_S1_P0_eHcn4_2_ATACseq_SRR8368606_peak_51287	28	.	3.08982	4.49666	2.84628	312
chr16	37557511	37557638	GSE124336_Fernandez_2019_GSM3529865_P0PM_2_S1_P0_eHcn4_2_ATACseq_SRR8368606_peak_51288	47	.	3.80286	6.52563	4.78483	40
chr16	37565047	37565617	GSE124336_Fernandez_2019_GSM3529865_P0PM_2_S1_P0_eHcn4_2_ATACseq_SRR8368606_peak_51289	543	.	14.9738	56.7806	54.3374	262
chr16	37567330	37567471	GSE124336_Fernandez_2019_GSM3529865_P0PM_2_S1_P0_eHcn4_2_ATACseq_SRR8368606_peak_51290	34	.	3.3275	5.14468	3.46197	96
chr16	37571536	37571822	GSE124336_Fernandez_2019_GSM3529865_P0PM_2_S1_P0_eHcn4_2_ATACseq_SRR8368606_peak_51291	54	.	4.04054	7.2553	5.488	109
chr16	37584152	37585037	GSE124336_Fernandez_2019_GSM3529865_P0PM_2_S1_P0_eHcn4_2_ATACseq_SRR8368606_peak_51292	530	.	14.7361	55.487	53.0544	603
chr16	37591041	37591225	GSE124336_Fernandez_2019_GSM3529865_P0PM_2_S1_P0_eHcn4_2_ATACseq_SRR8368606_peak_51293	22	.	2.85215	3.87949	2.26414	135
chr16	37604126	37604564	GSE124336_Fernandez_2019_GSM3529865_P0PM_2_S1_P0_eHcn4_2_ATACseq_SRR8368606_peak_51294	279	.	9.74483	30.1309	27.9443	179
chr16	37610421	37610700	GSE124336_Fernandez_2019_GSM3529865_P0PM_2_S1_P0_eHcn4_2_ATACseq_SRR8368606_peak_51295	215	.	8.31876	23.6516	21.5481	113
chr16	37617812	37618033	GSE124336_Fernandez_2019_GSM3529865_P0PM_2_S1_P0_eHcn4_2_ATACseq_SRR8368606_peak_51296	77	.	4.75358	9.58475	7.74564	86
chr16	37620642	37621157	GSE124336_Fernandez_2019_GSM3529865_P0PM_2_S1_P0_eHcn4_2_ATACseq_SRR8368606_peak_51297	382	.	11.8839	40.5405	38.242	128
chr16	37623692	37624512	GSE124336_Fernandez_2019_GSM3529865_P0PM_2_S1_P0_eHcn4_2_ATACseq_SRR8368606_peak_51298	225	.	8.55644	24.7029	22.5849	458
chr16	37629833	37630379	GSE124336_Fernandez_2019_GSM3529865_P0PM_2_S1_P0_eHcn4_2_ATACseq_SRR8368606_peak_51299	128	.	6.17965	14.7841	12.8255	352
chr16	37636141	37636513	GSE124336_Fernandez_2019_GSM3529865_P0PM_2_S1_P0_eHcn4_2_ATACseq_SRR8368606_peak_51300	246	.	9.0318	26.8407	24.6944	137
chr16	37646849	37647397	GSE124336_Fernandez_2019_GSM3529865_P0PM_2_S1_P0_eHcn4_2_ATACseq_SRR8368606_peak_51301	146	.	6.65501	16.6543	14.6607	324
chr16	37651474	37652103	GSE124336_Fernandez_2019_GSM3529865_P0PM_2_S1_P0_eHcn4_2_ATACseq_SRR8368606_peak_51302	205	.	8.08108	22.6125	20.5237	241
chr16	37652983	37653368	GSE124336_Fernandez_2019_GSM3529865_P0PM_2_S1_P0_eHcn4_2_ATACseq_SRR8368606_peak_51303	156	.	6.89269	17.6123	15.6019	242
chr16	37653495	37654934	GSE124336_Fernandez_2019_GSM3529865_P0PM_2_S1_P0_eHcn4_2_ATACseq_SRR8368606_peak_51304	2118	.	39.4547	215.318	211.819	914
chr16	37676099	37676647	GSE124336_Fernandez_2019_GSM3529865_P0PM_2_S1_P0_eHcn4_2_ATACseq_SRR8368606_peak_51305	556	.	15.2114	58.081	55.6272	486
chr16	37682336	37683706	GSE124336_Fernandez_2019_GSM3529865_P0PM_2_S1_P0_eHcn4_2_ATACseq_SRR8368606_peak_51306	1333	.	28.0461	136.326	133.35	467
chr16	37683835	37684105	GSE124336_Fernandez_2019_GSM3529865_P0PM_2_S1_P0_eHcn4_2_ATACseq_SRR8368606_peak_51307	85	.	4.99126	10.4043	8.54336	72
chr16	37684329	37685623	GSE124336_Fernandez_2019_GSM3529865_P0PM_2_S1_P0_eHcn4_2_ATACseq_SRR8368606_peak_51308	1491	.	30.4229	152.181	149.106	520
chr16	37687400	37687625	GSE124336_Fernandez_2019_GSM3529865_P0PM_2_S1_P0_eHcn4_2_ATACseq_SRR8368606_peak_51309	41	.	3.56518	5.82158	4.10883	140
chr16	37687753	37688001	GSE124336_Fernandez_2019_GSM3529865_P0PM_2_S1_P0_eHcn4_2_ATACseq_SRR8368606_peak_51310	54	.	4.04054	7.2553	5.488	184
chr16	37690625	37691601	GSE124336_Fernandez_2019_GSM3529865_P0PM_2_S1_P0_eHcn4_2_ATACseq_SRR8368606_peak_51311	827	.	19.965	85.3802	82.7275	593
chr16	37704738	37705263	GSE124336_Fernandez_2019_GSM3529865_P0PM_2_S1_P0_eHcn4_2_ATACseq_SRR8368606_peak_51312	279	.	9.74483	30.1309	27.9443	279
chr16	37728695	37729056	GSE124336_Fernandez_2019_GSM3529865_P0PM_2_S1_P0_eHcn4_2_ATACseq_SRR8368606_peak_51313	175	.	7.36804	19.5717	17.5288	119
chr16	37729325	37730138	GSE124336_Fernandez_2019_GSM3529865_P0PM_2_S1_P0_eHcn4_2_ATACseq_SRR8368606_peak_51314	467	.	13.5477	49.1256	46.7471	628
chr16	37754335	37754995	GSE124336_Fernandez_2019_GSM3529865_P0PM_2_S1_P0_eHcn4_2_ATACseq_SRR8368606_peak_51315	370	.	11.6463	39.3471	37.0605	324
chr16	37757222	37758045	GSE124336_Fernandez_2019_GSM3529865_P0PM_2_S1_P0_eHcn4_2_ATACseq_SRR8368606_peak_51316	1766	.	34.4634	179.898	176.645	164
chr16	37762463	37762816	GSE124336_Fernandez_2019_GSM3529865_P0PM_2_S1_P0_eHcn4_2_ATACseq_SRR8368606_peak_51317	54	.	4.04054	7.2553	5.488	330
chr16	37776527	37777670	GSE124336_Fernandez_2019_GSM3529865_P0PM_2_S1_P0_eHcn4_2_ATACseq_SRR8368606_peak_51318	1164	.	25.4316	119.311	116.44	870
chr16	37778151	37778360	GSE124336_Fernandez_2019_GSM3529865_P0PM_2_S1_P0_eHcn4_2_ATACseq_SRR8368606_peak_51319	146	.	6.65501	16.6543	14.6607	144
chr16	37778507	37778837	GSE124336_Fernandez_2019_GSM3529865_P0PM_2_S1_P0_eHcn4_2_ATACseq_SRR8368606_peak_51320	34	.	3.3275	5.14468	3.46197	169
chr16	37779597	37779736	GSE124336_Fernandez_2019_GSM3529865_P0PM_2_S1_P0_eHcn4_2_ATACseq_SRR8368606_peak_51321	47	.	3.80286	6.52563	4.78483	61
chr16	37780458	37780639	GSE124336_Fernandez_2019_GSM3529865_P0PM_2_S1_P0_eHcn4_2_ATACseq_SRR8368606_peak_51322	77	.	4.75358	9.58475	7.74564	104
chr16	37780902	37781188	GSE124336_Fernandez_2019_GSM3529865_P0PM_2_S1_P0_eHcn4_2_ATACseq_SRR8368606_peak_51323	110	.	5.70429	12.9788	11.0573	162
chr16	37785846	37786362	GSE124336_Fernandez_2019_GSM3529865_P0PM_2_S1_P0_eHcn4_2_ATACseq_SRR8368606_peak_51324	290	.	9.98251	31.2488	29.0492	82
chr16	37787573	37789151	GSE124336_Fernandez_2019_GSM3529865_P0PM_2_S1_P0_eHcn4_2_ATACseq_SRR8368606_peak_51325	1210	.	26.1447	123.905	121.006	1000
chr16	37789622	37791097	GSE124336_Fernandez_2019_GSM3529865_P0PM_2_S1_P0_eHcn4_2_ATACseq_SRR8368606_peak_51326	312	.	10.4579	33.515	31.2897	729
chr16	37793908	37794166	GSE124336_Fernandez_2019_GSM3529865_P0PM_2_S1_P0_eHcn4_2_ATACseq_SRR8368606_peak_51327	62	.	4.27822	8.00919	6.21666	84
chr16	37794660	37795127	GSE124336_Fernandez_2019_GSM3529865_P0PM_2_S1_P0_eHcn4_2_ATACseq_SRR8368606_peak_51328	41	.	3.56518	5.82158	4.10883	92
chr16	37796194	37796568	GSE124336_Fernandez_2019_GSM3529865_P0PM_2_S1_P0_eHcn4_2_ATACseq_SRR8368606_peak_51329	34	.	3.3275	5.14468	3.46197	40
chr16	37802690	37802977	GSE124336_Fernandez_2019_GSM3529865_P0PM_2_S1_P0_eHcn4_2_ATACseq_SRR8368606_peak_51330	62	.	4.27822	8.00919	6.21666	104
chr16	37806170	37806440	GSE124336_Fernandez_2019_GSM3529865_P0PM_2_S1_P0_eHcn4_2_ATACseq_SRR8368606_peak_51331	62	.	4.27822	8.00919	6.21666	87
chr16	37808951	37809894	GSE124336_Fernandez_2019_GSM3529865_P0PM_2_S1_P0_eHcn4_2_ATACseq_SRR8368606_peak_51332	621	.	16.3998	64.6817	62.1764	497
chr16	37811773	37813009	GSE124336_Fernandez_2019_GSM3529865_P0PM_2_S1_P0_eHcn4_2_ATACseq_SRR8368606_peak_51333	1427	.	29.4722	145.797	142.762	827
chr16	37814130	37814610	GSE124336_Fernandez_2019_GSM3529865_P0PM_2_S1_P0_eHcn4_2_ATACseq_SRR8368606_peak_51334	1256	.	26.8577	128.534	125.606	401
chr16	37814776	37815092	GSE124336_Fernandez_2019_GSM3529865_P0PM_2_S1_P0_eHcn4_2_ATACseq_SRR8368606_peak_51335	77	.	4.75358	9.58475	7.74564	51
chr16	37822494	37822661	GSE124336_Fernandez_2019_GSM3529865_P0PM_2_S1_P0_eHcn4_2_ATACseq_SRR8368606_peak_51336	62	.	4.27822	8.00919	6.21666	127
chr16	37824003	37824324	GSE124336_Fernandez_2019_GSM3529865_P0PM_2_S1_P0_eHcn4_2_ATACseq_SRR8368606_peak_51337	324	.	10.6955	34.6628	32.425	81
chr16	37845271	37845767	GSE124336_Fernandez_2019_GSM3529865_P0PM_2_S1_P0_eHcn4_2_ATACseq_SRR8368606_peak_51338	69	.	4.5159	8.78605	6.9696	111
chr16	37851495	37851664	GSE124336_Fernandez_2019_GSM3529865_P0PM_2_S1_P0_eHcn4_2_ATACseq_SRR8368606_peak_51339	77	.	4.75358	9.58475	7.74564	51
chr16	37867555	37869509	GSE124336_Fernandez_2019_GSM3529865_P0PM_2_S1_P0_eHcn4_2_ATACseq_SRR8368606_peak_51340	1164	.	25.4316	119.311	116.44	508
chr16	37871281	37871816	GSE124336_Fernandez_2019_GSM3529865_P0PM_2_S1_P0_eHcn4_2_ATACseq_SRR8368606_peak_51341	246	.	9.0318	26.8407	24.6944	258
chr16	37881298	37881433	GSE124336_Fernandez_2019_GSM3529865_P0PM_2_S1_P0_eHcn4_2_ATACseq_SRR8368606_peak_51342	102	.	5.46661	12.1021	10.2001	79
chr16	37893956	37894375	GSE124336_Fernandez_2019_GSM3529865_P0PM_2_S1_P0_eHcn4_2_ATACseq_SRR8368606_peak_51343	505	.	14.2607	52.9208	50.5096	212
chr16	37916212	37916705	GSE124336_Fernandez_2019_GSM3529865_P0PM_2_S1_P0_eHcn4_2_ATACseq_SRR8368606_peak_51344	290	.	9.98251	31.2488	29.0492	164
chr16	37947207	37947475	GSE124336_Fernandez_2019_GSM3529865_P0PM_2_S1_P0_eHcn4_2_ATACseq_SRR8368606_peak_51345	543	.	14.9738	56.7806	54.3374	167
chr16	37971565	37971842	GSE124336_Fernandez_2019_GSM3529865_P0PM_2_S1_P0_eHcn4_2_ATACseq_SRR8368606_peak_51346	62	.	4.27822	8.00919	6.21666	189
chr16	37974029	37974418	GSE124336_Fernandez_2019_GSM3529865_P0PM_2_S1_P0_eHcn4_2_ATACseq_SRR8368606_peak_51347	54	.	4.04054	7.2553	5.488	275
chr16	37974971	37975216	GSE124336_Fernandez_2019_GSM3529865_P0PM_2_S1_P0_eHcn4_2_ATACseq_SRR8368606_peak_51348	290	.	9.98251	31.2488	29.0492	169
chr16	37994600	37994967	GSE124336_Fernandez_2019_GSM3529865_P0PM_2_S1_P0_eHcn4_2_ATACseq_SRR8368606_peak_51349	688	.	17.5882	71.4386	68.8832	227
chr16	38005424	38005932	GSE124336_Fernandez_2019_GSM3529865_P0PM_2_S1_P0_eHcn4_2_ATACseq_SRR8368606_peak_51350	215	.	8.31876	23.6516	21.5481	287
chr16	38048278	38048416	GSE124336_Fernandez_2019_GSM3529865_P0PM_2_S1_P0_eHcn4_2_ATACseq_SRR8368606_peak_51351	93	.	5.22893	11.2437	9.36183	74
chr16	38087301	38091428	GSE124336_Fernandez_2019_GSM3529865_P0PM_2_S1_P0_eHcn4_2_ATACseq_SRR8368606_peak_51352	3587	.	58.9443	363.578	358.794	1474
chr16	38091562	38091749	GSE124336_Fernandez_2019_GSM3529865_P0PM_2_S1_P0_eHcn4_2_ATACseq_SRR8368606_peak_51353	47	.	3.80286	6.52563	4.78483	64
chr16	38092536	38093517	GSE124336_Fernandez_2019_GSM3529865_P0PM_2_S1_P0_eHcn4_2_ATACseq_SRR8368606_peak_51354	492	.	14.0231	51.6484	49.248	616
chr16	38106626	38106902	GSE124336_Fernandez_2019_GSM3529865_P0PM_2_S1_P0_eHcn4_2_ATACseq_SRR8368606_peak_51355	517	.	14.4984	54.2004	51.7784	131
chr16	38110540	38110800	GSE124336_Fernandez_2019_GSM3529865_P0PM_2_S1_P0_eHcn4_2_ATACseq_SRR8368606_peak_51356	41	.	3.56518	5.82158	4.10883	202
chr16	38114041	38114585	GSE124336_Fernandez_2019_GSM3529865_P0PM_2_S1_P0_eHcn4_2_ATACseq_SRR8368606_peak_51357	608	.	16.1622	63.3487	60.8536	178
chr16	38120692	38121305	GSE124336_Fernandez_2019_GSM3529865_P0PM_2_S1_P0_eHcn4_2_ATACseq_SRR8368606_peak_51358	69	.	4.5159	8.78605	6.9696	204
chr16	38131792	38132041	GSE124336_Fernandez_2019_GSM3529865_P0PM_2_S1_P0_eHcn4_2_ATACseq_SRR8368606_peak_51359	69	.	4.5159	8.78605	6.9696	184
chr16	38135264	38135871	GSE124336_Fernandez_2019_GSM3529865_P0PM_2_S1_P0_eHcn4_2_ATACseq_SRR8368606_peak_51360	185	.	7.60572	20.5721	18.5136	486
chr16	38137394	38137643	GSE124336_Fernandez_2019_GSM3529865_P0PM_2_S1_P0_eHcn4_2_ATACseq_SRR8368606_peak_51361	467	.	13.5477	49.1256	46.7471	72
chr16	38138834	38139256	GSE124336_Fernandez_2019_GSM3529865_P0PM_2_S1_P0_eHcn4_2_ATACseq_SRR8368606_peak_51362	34	.	3.3275	5.14468	3.46197	363
chr16	38160479	38160670	GSE124336_Fernandez_2019_GSM3529865_P0PM_2_S1_P0_eHcn4_2_ATACseq_SRR8368606_peak_51363	22	.	2.85215	3.87949	2.26414	115
chr16	38173834	38174053	GSE124336_Fernandez_2019_GSM3529865_P0PM_2_S1_P0_eHcn4_2_ATACseq_SRR8368606_peak_51364	34	.	3.3275	5.14468	3.46197	169
chr16	38184855	38185192	GSE124336_Fernandez_2019_GSM3529865_P0PM_2_S1_P0_eHcn4_2_ATACseq_SRR8368606_peak_51365	62	.	4.27822	8.00919	6.21666	235
chr16	38185722	38185897	GSE124336_Fernandez_2019_GSM3529865_P0PM_2_S1_P0_eHcn4_2_ATACseq_SRR8368606_peak_51366	246	.	9.0318	26.8407	24.6944	98
chr16	38197240	38197699	GSE124336_Fernandez_2019_GSM3529865_P0PM_2_S1_P0_eHcn4_2_ATACseq_SRR8368606_peak_51367	324	.	10.6955	34.6628	32.425	208
chr16	38239879	38240012	GSE124336_Fernandez_2019_GSM3529865_P0PM_2_S1_P0_eHcn4_2_ATACseq_SRR8368606_peak_51368	54	.	4.04054	7.2553	5.488	26
chr16	38295439	38295919	GSE124336_Fernandez_2019_GSM3529865_P0PM_2_S1_P0_eHcn4_2_ATACseq_SRR8368606_peak_51369	394	.	12.1216	41.7425	39.4322	292
chr16	38304625	38304895	GSE124336_Fernandez_2019_GSM3529865_P0PM_2_S1_P0_eHcn4_2_ATACseq_SRR8368606_peak_51370	47	.	3.80286	6.52563	4.78483	162
chr16	38341526	38341936	GSE124336_Fernandez_2019_GSM3529865_P0PM_2_S1_P0_eHcn4_2_ATACseq_SRR8368606_peak_51371	279	.	9.74483	30.1309	27.9443	312
chr16	38344882	38345276	GSE124336_Fernandez_2019_GSM3529865_P0PM_2_S1_P0_eHcn4_2_ATACseq_SRR8368606_peak_51372	455	.	13.31	47.8754	45.508	228
chr16	38346686	38347524	GSE124336_Fernandez_2019_GSM3529865_P0PM_2_S1_P0_eHcn4_2_ATACseq_SRR8368606_peak_51373	2135	.	39.6924	217.035	213.523	356
chr16	38349966	38351529	GSE124336_Fernandez_2019_GSM3529865_P0PM_2_S1_P0_eHcn4_2_ATACseq_SRR8368606_peak_51374	2710	.	47.5358	275.053	271.044	577
chr16	38351963	38352630	GSE124336_Fernandez_2019_GSM3529865_P0PM_2_S1_P0_eHcn4_2_ATACseq_SRR8368606_peak_51375	941	.	21.8665	96.9069	94.1777	265
chr16	38353769	38353946	GSE124336_Fernandez_2019_GSM3529865_P0PM_2_S1_P0_eHcn4_2_ATACseq_SRR8368606_peak_51376	54	.	4.04054	7.2553	5.488	89
chr16	38356473	38356806	GSE124336_Fernandez_2019_GSM3529865_P0PM_2_S1_P0_eHcn4_2_ATACseq_SRR8368606_peak_51377	110	.	5.70429	12.9788	11.0573	212
chr16	38360193	38366553	GSE124336_Fernandez_2019_GSM3529865_P0PM_2_S1_P0_eHcn4_2_ATACseq_SRR8368606_peak_51378	3125	.	53.0024	316.914	312.505	1939
chr16	38368363	38368718	GSE124336_Fernandez_2019_GSM3529865_P0PM_2_S1_P0_eHcn4_2_ATACseq_SRR8368606_peak_51379	93	.	5.22893	11.2437	9.36183	207
chr16	38369999	38371470	GSE124336_Fernandez_2019_GSM3529865_P0PM_2_S1_P0_eHcn4_2_ATACseq_SRR8368606_peak_51380	1059	.	23.7679	108.734	105.93	1007
chr16	38371865	38373024	GSE124336_Fernandez_2019_GSM3529865_P0PM_2_S1_P0_eHcn4_2_ATACseq_SRR8368606_peak_51381	128	.	6.17965	14.7841	12.8255	118
chr16	38373472	38374599	GSE124336_Fernandez_2019_GSM3529865_P0PM_2_S1_P0_eHcn4_2_ATACseq_SRR8368606_peak_51382	257	.	9.26947	27.9265	25.7666	105
chr16	38374724	38375051	GSE124336_Fernandez_2019_GSM3529865_P0PM_2_S1_P0_eHcn4_2_ATACseq_SRR8368606_peak_51383	28	.	3.08982	4.49666	2.84628	213
chr16	38376370	38377192	GSE124336_Fernandez_2019_GSM3529865_P0PM_2_S1_P0_eHcn4_2_ATACseq_SRR8368606_peak_51384	175	.	7.36804	19.5717	17.5288	352
chr16	38377655	38377822	GSE124336_Fernandez_2019_GSM3529865_P0PM_2_S1_P0_eHcn4_2_ATACseq_SRR8368606_peak_51385	47	.	3.80286	6.52563	4.78483	99
chr16	38392046	38392803	GSE124336_Fernandez_2019_GSM3529865_P0PM_2_S1_P0_eHcn4_2_ATACseq_SRR8368606_peak_51386	246	.	9.0318	26.8407	24.6944	245
chr16	38395716	38396019	GSE124336_Fernandez_2019_GSM3529865_P0PM_2_S1_P0_eHcn4_2_ATACseq_SRR8368606_peak_51387	119	.	5.94197	13.873	11.9327	33
chr16	38396201	38396641	GSE124336_Fernandez_2019_GSM3529865_P0PM_2_S1_P0_eHcn4_2_ATACseq_SRR8368606_peak_51388	301	.	10.2202	32.3769	30.1644	277
chr16	38399632	38400322	GSE124336_Fernandez_2019_GSM3529865_P0PM_2_S1_P0_eHcn4_2_ATACseq_SRR8368606_peak_51389	257	.	9.26947	27.9265	25.7666	471
chr16	38406408	38406688	GSE124336_Fernandez_2019_GSM3529865_P0PM_2_S1_P0_eHcn4_2_ATACseq_SRR8368606_peak_51390	69	.	4.5159	8.78605	6.9696	110
chr16	38431454	38431959	GSE124336_Fernandez_2019_GSM3529865_P0PM_2_S1_P0_eHcn4_2_ATACseq_SRR8368606_peak_51391	137	.	6.41733	15.7114	13.7351	227
chr16	38452009	38453238	GSE124336_Fernandez_2019_GSM3529865_P0PM_2_S1_P0_eHcn4_2_ATACseq_SRR8368606_peak_51392	2925	.	50.3879	296.758	292.542	686
chr16	38475682	38475968	GSE124336_Fernandez_2019_GSM3529865_P0PM_2_S1_P0_eHcn4_2_ATACseq_SRR8368606_peak_51393	54	.	4.04054	7.2553	5.488	230
chr16	38476187	38477047	GSE124336_Fernandez_2019_GSM3529865_P0PM_2_S1_P0_eHcn4_2_ATACseq_SRR8368606_peak_51394	290	.	9.98251	31.2488	29.0492	527
chr16	38482938	38483867	GSE124336_Fernandez_2019_GSM3529865_P0PM_2_S1_P0_eHcn4_2_ATACseq_SRR8368606_peak_51395	406	.	12.3593	42.9528	40.6309	281
chr16	38494018	38494158	GSE124336_Fernandez_2019_GSM3529865_P0PM_2_S1_P0_eHcn4_2_ATACseq_SRR8368606_peak_51396	119	.	5.94197	13.873	11.9327	48
chr16	38506053	38506516	GSE124336_Fernandez_2019_GSM3529865_P0PM_2_S1_P0_eHcn4_2_ATACseq_SRR8368606_peak_51397	884	.	20.9157	91.1043	88.4133	181
chr16	38521491	38523410	GSE124336_Fernandez_2019_GSM3529865_P0PM_2_S1_P0_eHcn4_2_ATACseq_SRR8368606_peak_51398	2657	.	46.8227	269.675	265.717	1173
chr16	38536682	38537126	GSE124336_Fernandez_2019_GSM3529865_P0PM_2_S1_P0_eHcn4_2_ATACseq_SRR8368606_peak_51399	595	.	15.9245	62.022	59.5372	223
chr16	38549721	38550603	GSE124336_Fernandez_2019_GSM3529865_P0PM_2_S1_P0_eHcn4_2_ATACseq_SRR8368606_peak_51400	1089	.	24.2432	111.735	108.911	505
chr16	38562315	38563434	GSE124336_Fernandez_2019_GSM3529865_P0PM_2_S1_P0_eHcn4_2_ATACseq_SRR8368606_peak_51401	1619	.	32.3243	165.11	161.953	458
chr16	38587309	38588081	GSE124336_Fernandez_2019_GSM3529865_P0PM_2_S1_P0_eHcn4_2_ATACseq_SRR8368606_peak_51402	119	.	5.94197	13.873	11.9327	31
chr16	38589573	38589731	GSE124336_Fernandez_2019_GSM3529865_P0PM_2_S1_P0_eHcn4_2_ATACseq_SRR8368606_peak_51403	22	.	2.85215	3.87949	2.26414	8
chr16	38591537	38591928	GSE124336_Fernandez_2019_GSM3529865_P0PM_2_S1_P0_eHcn4_2_ATACseq_SRR8368606_peak_51404	102	.	5.46661	12.1021	10.2001	255
chr16	38592951	38593216	GSE124336_Fernandez_2019_GSM3529865_P0PM_2_S1_P0_eHcn4_2_ATACseq_SRR8368606_peak_51405	62	.	4.27822	8.00919	6.21666	173
chr16	38593767	38593934	GSE124336_Fernandez_2019_GSM3529865_P0PM_2_S1_P0_eHcn4_2_ATACseq_SRR8368606_peak_51406	41	.	3.56518	5.82158	4.10883	97
chr16	38594121	38595758	GSE124336_Fernandez_2019_GSM3529865_P0PM_2_S1_P0_eHcn4_2_ATACseq_SRR8368606_peak_51407	128	.	6.17965	14.7841	12.8255	966
chr16	38596196	38596489	GSE124336_Fernandez_2019_GSM3529865_P0PM_2_S1_P0_eHcn4_2_ATACseq_SRR8368606_peak_51408	41	.	3.56518	5.82158	4.10883	89
chr16	38598976	38599794	GSE124336_Fernandez_2019_GSM3529865_P0PM_2_S1_P0_eHcn4_2_ATACseq_SRR8368606_peak_51409	324	.	10.6955	34.6628	32.425	402
chr16	38600048	38600188	GSE124336_Fernandez_2019_GSM3529865_P0PM_2_S1_P0_eHcn4_2_ATACseq_SRR8368606_peak_51410	41	.	3.56518	5.82158	4.10883	22
chr16	38602841	38603716	GSE124336_Fernandez_2019_GSM3529865_P0PM_2_S1_P0_eHcn4_2_ATACseq_SRR8368606_peak_51411	119	.	5.94197	13.873	11.9327	563
chr16	38603854	38604094	GSE124336_Fernandez_2019_GSM3529865_P0PM_2_S1_P0_eHcn4_2_ATACseq_SRR8368606_peak_51412	41	.	3.56518	5.82158	4.10883	121
chr16	38606659	38606794	GSE124336_Fernandez_2019_GSM3529865_P0PM_2_S1_P0_eHcn4_2_ATACseq_SRR8368606_peak_51413	28	.	3.08982	4.49666	2.84628	31
chr16	38608214	38608377	GSE124336_Fernandez_2019_GSM3529865_P0PM_2_S1_P0_eHcn4_2_ATACseq_SRR8368606_peak_51414	34	.	3.3275	5.14468	3.46197	64
chr16	38619015	38619505	GSE124336_Fernandez_2019_GSM3529865_P0PM_2_S1_P0_eHcn4_2_ATACseq_SRR8368606_peak_51415	621	.	16.3998	64.6817	62.1764	206
chr16	38620706	38621282	GSE124336_Fernandez_2019_GSM3529865_P0PM_2_S1_P0_eHcn4_2_ATACseq_SRR8368606_peak_51416	205	.	8.08108	22.6125	20.5237	227
chr16	38622150	38622826	GSE124336_Fernandez_2019_GSM3529865_P0PM_2_S1_P0_eHcn4_2_ATACseq_SRR8368606_peak_51417	195	.	7.8434	21.5859	19.512	300
chr16	38623213	38623677	GSE124336_Fernandez_2019_GSM3529865_P0PM_2_S1_P0_eHcn4_2_ATACseq_SRR8368606_peak_51418	47	.	3.80286	6.52563	4.78483	325
chr16	38623827	38626990	GSE124336_Fernandez_2019_GSM3529865_P0PM_2_S1_P0_eHcn4_2_ATACseq_SRR8368606_peak_51419	1965	.	37.3156	199.988	196.599	2286
chr16	38628159	38628710	GSE124336_Fernandez_2019_GSM3529865_P0PM_2_S1_P0_eHcn4_2_ATACseq_SRR8368606_peak_51420	128	.	6.17965	14.7841	12.8255	450
chr16	38629396	38630774	GSE124336_Fernandez_2019_GSM3529865_P0PM_2_S1_P0_eHcn4_2_ATACseq_SRR8368606_peak_51421	1491	.	30.4229	152.181	149.106	570
chr16	38632018	38632355	GSE124336_Fernandez_2019_GSM3529865_P0PM_2_S1_P0_eHcn4_2_ATACseq_SRR8368606_peak_51422	301	.	10.2202	32.3769	30.1644	202
chr16	38641037	38641466	GSE124336_Fernandez_2019_GSM3529865_P0PM_2_S1_P0_eHcn4_2_ATACseq_SRR8368606_peak_51423	62	.	4.27822	8.00919	6.21666	103
chr16	38642209	38643062	GSE124336_Fernandez_2019_GSM3529865_P0PM_2_S1_P0_eHcn4_2_ATACseq_SRR8368606_peak_51424	41	.	3.56518	5.82158	4.10883	325
chr16	38643572	38644726	GSE124336_Fernandez_2019_GSM3529865_P0PM_2_S1_P0_eHcn4_2_ATACseq_SRR8368606_peak_51425	69	.	4.5159	8.78605	6.9696	661
chr16	38647983	38650696	GSE124336_Fernandez_2019_GSM3529865_P0PM_2_S1_P0_eHcn4_2_ATACseq_SRR8368606_peak_51426	569	.	15.4491	59.3881	56.9239	975
chr16	38651286	38651466	GSE124336_Fernandez_2019_GSM3529865_P0PM_2_S1_P0_eHcn4_2_ATACseq_SRR8368606_peak_51427	28	.	3.08982	4.49666	2.84628	109
chr16	38651693	38652436	GSE124336_Fernandez_2019_GSM3529865_P0PM_2_S1_P0_eHcn4_2_ATACseq_SRR8368606_peak_51428	110	.	5.70429	12.9788	11.0573	46
chr16	38652669	38652948	GSE124336_Fernandez_2019_GSM3529865_P0PM_2_S1_P0_eHcn4_2_ATACseq_SRR8368606_peak_51429	110	.	5.70429	12.9788	11.0573	62
chr16	38653083	38654822	GSE124336_Fernandez_2019_GSM3529865_P0PM_2_S1_P0_eHcn4_2_ATACseq_SRR8368606_peak_51430	1717	.	33.7504	174.941	171.721	500
chr16	38657734	38657899	GSE124336_Fernandez_2019_GSM3529865_P0PM_2_S1_P0_eHcn4_2_ATACseq_SRR8368606_peak_51431	47	.	3.80286	6.52563	4.78483	107
chr16	38659741	38659923	GSE124336_Fernandez_2019_GSM3529865_P0PM_2_S1_P0_eHcn4_2_ATACseq_SRR8368606_peak_51432	34	.	3.3275	5.14468	3.46197	163
chr16	38660265	38661045	GSE124336_Fernandez_2019_GSM3529865_P0PM_2_S1_P0_eHcn4_2_ATACseq_SRR8368606_peak_51433	146	.	6.65501	16.6543	14.6607	220
chr16	38662420	38662577	GSE124336_Fernandez_2019_GSM3529865_P0PM_2_S1_P0_eHcn4_2_ATACseq_SRR8368606_peak_51434	41	.	3.56518	5.82158	4.10883	130
chr16	38663973	38664551	GSE124336_Fernandez_2019_GSM3529865_P0PM_2_S1_P0_eHcn4_2_ATACseq_SRR8368606_peak_51435	85	.	4.99126	10.4043	8.54336	346
chr16	38665898	38666089	GSE124336_Fernandez_2019_GSM3529865_P0PM_2_S1_P0_eHcn4_2_ATACseq_SRR8368606_peak_51436	28	.	3.08982	4.49666	2.84628	42
chr16	38666520	38666978	GSE124336_Fernandez_2019_GSM3529865_P0PM_2_S1_P0_eHcn4_2_ATACseq_SRR8368606_peak_51437	418	.	12.597	44.1715	41.8381	159
chr16	38667108	38667567	GSE124336_Fernandez_2019_GSM3529865_P0PM_2_S1_P0_eHcn4_2_ATACseq_SRR8368606_peak_51438	156	.	6.89269	17.6123	15.6019	203
chr16	38668491	38669975	GSE124336_Fernandez_2019_GSM3529865_P0PM_2_S1_P0_eHcn4_2_ATACseq_SRR8368606_peak_51439	430	.	12.8347	45.3982	43.0534	496
chr16	38670123	38671074	GSE124336_Fernandez_2019_GSM3529865_P0PM_2_S1_P0_eHcn4_2_ATACseq_SRR8368606_peak_51440	225	.	8.55644	24.7029	22.5849	711
chr16	38671483	38671625	GSE124336_Fernandez_2019_GSM3529865_P0PM_2_S1_P0_eHcn4_2_ATACseq_SRR8368606_peak_51441	28	.	3.08982	4.49666	2.84628	37
chr16	38672009	38674236	GSE124336_Fernandez_2019_GSM3529865_P0PM_2_S1_P0_eHcn4_2_ATACseq_SRR8368606_peak_51442	1965	.	37.3156	199.988	196.599	629
chr16	38674368	38675334	GSE124336_Fernandez_2019_GSM3529865_P0PM_2_S1_P0_eHcn4_2_ATACseq_SRR8368606_peak_51443	195	.	7.8434	21.5859	19.512	754
chr16	38675473	38675929	GSE124336_Fernandez_2019_GSM3529865_P0PM_2_S1_P0_eHcn4_2_ATACseq_SRR8368606_peak_51444	41	.	3.56518	5.82158	4.10883	407
chr16	38676685	38676942	GSE124336_Fernandez_2019_GSM3529865_P0PM_2_S1_P0_eHcn4_2_ATACseq_SRR8368606_peak_51445	47	.	3.80286	6.52563	4.78483	87
chr16	38679297	38680506	GSE124336_Fernandez_2019_GSM3529865_P0PM_2_S1_P0_eHcn4_2_ATACseq_SRR8368606_peak_51446	137	.	6.41733	15.7114	13.7351	592
chr16	38681708	38681907	GSE124336_Fernandez_2019_GSM3529865_P0PM_2_S1_P0_eHcn4_2_ATACseq_SRR8368606_peak_51447	34	.	3.3275	5.14468	3.46197	87
chr16	38682433	38682709	GSE124336_Fernandez_2019_GSM3529865_P0PM_2_S1_P0_eHcn4_2_ATACseq_SRR8368606_peak_51448	41	.	3.56518	5.82158	4.10883	26
chr16	38687405	38689380	GSE124336_Fernandez_2019_GSM3529865_P0PM_2_S1_P0_eHcn4_2_ATACseq_SRR8368606_peak_51449	517	.	14.4984	54.2004	51.7784	549
chr16	38689906	38690679	GSE124336_Fernandez_2019_GSM3529865_P0PM_2_S1_P0_eHcn4_2_ATACseq_SRR8368606_peak_51450	62	.	4.27822	8.00919	6.21666	196
chr16	38694913	38695120	GSE124336_Fernandez_2019_GSM3529865_P0PM_2_S1_P0_eHcn4_2_ATACseq_SRR8368606_peak_51451	69	.	4.5159	8.78605	6.9696	92
chr16	38695469	38695913	GSE124336_Fernandez_2019_GSM3529865_P0PM_2_S1_P0_eHcn4_2_ATACseq_SRR8368606_peak_51452	47	.	3.80286	6.52563	4.78483	326
chr16	38696053	38696235	GSE124336_Fernandez_2019_GSM3529865_P0PM_2_S1_P0_eHcn4_2_ATACseq_SRR8368606_peak_51453	34	.	3.3275	5.14468	3.46197	128
chr16	38698854	38699057	GSE124336_Fernandez_2019_GSM3529865_P0PM_2_S1_P0_eHcn4_2_ATACseq_SRR8368606_peak_51454	28	.	3.08982	4.49666	2.84628	32
chr16	38699326	38699725	GSE124336_Fernandez_2019_GSM3529865_P0PM_2_S1_P0_eHcn4_2_ATACseq_SRR8368606_peak_51455	34	.	3.3275	5.14468	3.46197	80
chr16	38700521	38700694	GSE124336_Fernandez_2019_GSM3529865_P0PM_2_S1_P0_eHcn4_2_ATACseq_SRR8368606_peak_51456	69	.	4.5159	8.78605	6.9696	53
chr16	38701281	38701695	GSE124336_Fernandez_2019_GSM3529865_P0PM_2_S1_P0_eHcn4_2_ATACseq_SRR8368606_peak_51457	47	.	3.80286	6.52563	4.78483	243
chr16	38702108	38702787	GSE124336_Fernandez_2019_GSM3529865_P0PM_2_S1_P0_eHcn4_2_ATACseq_SRR8368606_peak_51458	47	.	3.80286	6.52563	4.78483	384
chr16	38703676	38704081	GSE124336_Fernandez_2019_GSM3529865_P0PM_2_S1_P0_eHcn4_2_ATACseq_SRR8368606_peak_51459	41	.	3.56518	5.82158	4.10883	66
chr16	38704634	38705037	GSE124336_Fernandez_2019_GSM3529865_P0PM_2_S1_P0_eHcn4_2_ATACseq_SRR8368606_peak_51460	47	.	3.80286	6.52563	4.78483	180
chr16	38705922	38706340	GSE124336_Fernandez_2019_GSM3529865_P0PM_2_S1_P0_eHcn4_2_ATACseq_SRR8368606_peak_51461	156	.	6.89269	17.6123	15.6019	106
chr16	38706513	38707736	GSE124336_Fernandez_2019_GSM3529865_P0PM_2_S1_P0_eHcn4_2_ATACseq_SRR8368606_peak_51462	347	.	11.1709	36.9867	34.7243	423
chr16	38707957	38714070	GSE124336_Fernandez_2019_GSM3529865_P0PM_2_S1_P0_eHcn4_2_ATACseq_SRR8368606_peak_51463	2817	.	48.9618	285.868	281.756	5506
chr16	38721709	38721843	GSE124336_Fernandez_2019_GSM3529865_P0PM_2_S1_P0_eHcn4_2_ATACseq_SRR8368606_peak_51464	47	.	3.80286	6.52563	4.78483	42
chr16	38725106	38725416	GSE124336_Fernandez_2019_GSM3529865_P0PM_2_S1_P0_eHcn4_2_ATACseq_SRR8368606_peak_51465	69	.	4.5159	8.78605	6.9696	60
chr16	38729199	38730187	GSE124336_Fernandez_2019_GSM3529865_P0PM_2_S1_P0_eHcn4_2_ATACseq_SRR8368606_peak_51466	1119	.	24.7186	114.753	111.911	573
chr16	38741844	38743118	GSE124336_Fernandez_2019_GSM3529865_P0PM_2_S1_P0_eHcn4_2_ATACseq_SRR8368606_peak_51467	1302	.	27.5707	133.198	130.241	356
chr16	38793240	38793538	GSE124336_Fernandez_2019_GSM3529865_P0PM_2_S1_P0_eHcn4_2_ATACseq_SRR8368606_peak_51468	69	.	4.5159	8.78605	6.9696	77
chr16	38810218	38810390	GSE124336_Fernandez_2019_GSM3529865_P0PM_2_S1_P0_eHcn4_2_ATACseq_SRR8368606_peak_51469	47	.	3.80286	6.52563	4.78483	116
chr16	38812556	38812913	GSE124336_Fernandez_2019_GSM3529865_P0PM_2_S1_P0_eHcn4_2_ATACseq_SRR8368606_peak_51470	324	.	10.6955	34.6628	32.425	145
chr16	38816621	38816935	GSE124336_Fernandez_2019_GSM3529865_P0PM_2_S1_P0_eHcn4_2_ATACseq_SRR8368606_peak_51471	301	.	10.2202	32.3769	30.1644	58
chr16	38817226	38817558	GSE124336_Fernandez_2019_GSM3529865_P0PM_2_S1_P0_eHcn4_2_ATACseq_SRR8368606_peak_51472	119	.	5.94197	13.873	11.9327	62
chr16	38858223	38858578	GSE124336_Fernandez_2019_GSM3529865_P0PM_2_S1_P0_eHcn4_2_ATACseq_SRR8368606_peak_51473	110	.	5.70429	12.9788	11.0573	144
chr16	38863581	38864283	GSE124336_Fernandez_2019_GSM3529865_P0PM_2_S1_P0_eHcn4_2_ATACseq_SRR8368606_peak_51474	1014	.	23.0548	104.265	101.489	199
chr16	38873428	38873685	GSE124336_Fernandez_2019_GSM3529865_P0PM_2_S1_P0_eHcn4_2_ATACseq_SRR8368606_peak_51475	62	.	4.27822	8.00919	6.21666	44
chr16	38901997	38902809	GSE124336_Fernandez_2019_GSM3529865_P0PM_2_S1_P0_eHcn4_2_ATACseq_SRR8368606_peak_51476	1684	.	33.275	171.651	168.453	268
chr16	38938785	38938936	GSE124336_Fernandez_2019_GSM3529865_P0PM_2_S1_P0_eHcn4_2_ATACseq_SRR8368606_peak_51477	54	.	4.04054	7.2553	5.488	49
chr16	38955434	38955770	GSE124336_Fernandez_2019_GSM3529865_P0PM_2_S1_P0_eHcn4_2_ATACseq_SRR8368606_peak_51478	382	.	11.8839	40.5405	38.242	248
chr16	38961850	38962381	GSE124336_Fernandez_2019_GSM3529865_P0PM_2_S1_P0_eHcn4_2_ATACseq_SRR8368606_peak_51479	382	.	11.8839	40.5405	38.242	199
chr16	38985532	38985739	GSE124336_Fernandez_2019_GSM3529865_P0PM_2_S1_P0_eHcn4_2_ATACseq_SRR8368606_peak_51480	85	.	4.99126	10.4043	8.54336	120
chr16	39048857	39049287	GSE124336_Fernandez_2019_GSM3529865_P0PM_2_S1_P0_eHcn4_2_ATACseq_SRR8368606_peak_51481	406	.	12.3593	42.9528	40.6309	196
chr16	39053062	39053387	GSE124336_Fernandez_2019_GSM3529865_P0PM_2_S1_P0_eHcn4_2_ATACseq_SRR8368606_peak_51482	335	.	10.9332	35.8201	33.5699	73
chr16	39056644	39057636	GSE124336_Fernandez_2019_GSM3529865_P0PM_2_S1_P0_eHcn4_2_ATACseq_SRR8368606_peak_51483	119	.	5.94197	13.873	11.9327	902
chr16	39307506	39307934	GSE124336_Fernandez_2019_GSM3529865_P0PM_2_S1_P0_eHcn4_2_ATACseq_SRR8368606_peak_51484	34	.	3.3275	5.14468	3.46197	50
chr16	39317181	39317587	GSE124336_Fernandez_2019_GSM3529865_P0PM_2_S1_P0_eHcn4_2_ATACseq_SRR8368606_peak_51485	225	.	8.55644	24.7029	22.5849	219
chr16	39692950	39693689	GSE124336_Fernandez_2019_GSM3529865_P0PM_2_S1_P0_eHcn4_2_ATACseq_SRR8368606_peak_51486	442	.	13.0723	46.6329	44.2768	297
chr16	39695920	39696435	GSE124336_Fernandez_2019_GSM3529865_P0PM_2_S1_P0_eHcn4_2_ATACseq_SRR8368606_peak_51487	430	.	12.8347	45.3982	43.0534	171
chr16	39713276	39713669	GSE124336_Fernandez_2019_GSM3529865_P0PM_2_S1_P0_eHcn4_2_ATACseq_SRR8368606_peak_51488	394	.	12.1216	41.7425	39.4322	241
chr16	39724140	39724491	GSE124336_Fernandez_2019_GSM3529865_P0PM_2_S1_P0_eHcn4_2_ATACseq_SRR8368606_peak_51489	137	.	6.41733	15.7114	13.7351	184
chr16	39727191	39728103	GSE124336_Fernandez_2019_GSM3529865_P0PM_2_S1_P0_eHcn4_2_ATACseq_SRR8368606_peak_51490	1302	.	27.5707	133.198	130.241	592
chr16	39888079	39888251	GSE124336_Fernandez_2019_GSM3529865_P0PM_2_S1_P0_eHcn4_2_ATACseq_SRR8368606_peak_51491	85	.	4.99126	10.4043	8.54336	80
chr16	39960888	39961037	GSE124336_Fernandez_2019_GSM3529865_P0PM_2_S1_P0_eHcn4_2_ATACseq_SRR8368606_peak_51492	22	.	2.85215	3.87949	2.26414	5
chr16	39984228	39984794	GSE124336_Fernandez_2019_GSM3529865_P0PM_2_S1_P0_eHcn4_2_ATACseq_SRR8368606_peak_51493	479	.	13.7854	50.3833	47.9937	108
chr16	40343918	40344181	GSE124336_Fernandez_2019_GSM3529865_P0PM_2_S1_P0_eHcn4_2_ATACseq_SRR8368606_peak_51494	62	.	4.27822	8.00919	6.21666	229
chr16	40472050	40472268	GSE124336_Fernandez_2019_GSM3529865_P0PM_2_S1_P0_eHcn4_2_ATACseq_SRR8368606_peak_51495	146	.	6.65501	16.6543	14.6607	72
chr16	40707497	40707792	GSE124336_Fernandez_2019_GSM3529865_P0PM_2_S1_P0_eHcn4_2_ATACseq_SRR8368606_peak_51496	146	.	6.65501	16.6543	14.6607	119
chr16	40708673	40708836	GSE124336_Fernandez_2019_GSM3529865_P0PM_2_S1_P0_eHcn4_2_ATACseq_SRR8368606_peak_51497	69	.	4.5159	8.78605	6.9696	53
chr16	40709646	40709873	GSE124336_Fernandez_2019_GSM3529865_P0PM_2_S1_P0_eHcn4_2_ATACseq_SRR8368606_peak_51498	47	.	3.80286	6.52563	4.78483	204
chr16	40715399	40716060	GSE124336_Fernandez_2019_GSM3529865_P0PM_2_S1_P0_eHcn4_2_ATACseq_SRR8368606_peak_51499	635	.	16.6375	66.021	63.5056	286
chr16	40968008	40968380	GSE124336_Fernandez_2019_GSM3529865_P0PM_2_S1_P0_eHcn4_2_ATACseq_SRR8368606_peak_51500	729	.	18.3013	75.5633	72.9782	255
chr16	41244842	41244978	GSE124336_Fernandez_2019_GSM3529865_P0PM_2_S1_P0_eHcn4_2_ATACseq_SRR8368606_peak_51501	128	.	6.17965	14.7841	12.8255	46
chr16	41467510	41467751	GSE124336_Fernandez_2019_GSM3529865_P0PM_2_S1_P0_eHcn4_2_ATACseq_SRR8368606_peak_51502	69	.	4.5159	8.78605	6.9696	157
chr16	41532968	41533503	GSE124336_Fernandez_2019_GSM3529865_P0PM_2_S1_P0_eHcn4_2_ATACseq_SRR8368606_peak_51503	110	.	5.70429	12.9788	11.0573	339
chr16	41744883	41745458	GSE124336_Fernandez_2019_GSM3529865_P0PM_2_S1_P0_eHcn4_2_ATACseq_SRR8368606_peak_51504	970	.	22.3418	99.8365	97.0885	279
chr16	41777683	41777855	GSE124336_Fernandez_2019_GSM3529865_P0PM_2_S1_P0_eHcn4_2_ATACseq_SRR8368606_peak_51505	394	.	12.1216	41.7425	39.4322	74
chr16	42060069	42060385	GSE124336_Fernandez_2019_GSM3529865_P0PM_2_S1_P0_eHcn4_2_ATACseq_SRR8368606_peak_51506	54	.	4.04054	7.2553	5.488	22
chr16	42134401	42134559	GSE124336_Fernandez_2019_GSM3529865_P0PM_2_S1_P0_eHcn4_2_ATACseq_SRR8368606_peak_51507	41	.	3.56518	5.82158	4.10883	100
chr16	42134736	42134874	GSE124336_Fernandez_2019_GSM3529865_P0PM_2_S1_P0_eHcn4_2_ATACseq_SRR8368606_peak_51508	34	.	3.3275	5.14468	3.46197	24
chr16	42164907	42165266	GSE124336_Fernandez_2019_GSM3529865_P0PM_2_S1_P0_eHcn4_2_ATACseq_SRR8368606_peak_51509	702	.	17.8259	72.8078	70.2424	258
chr16	42169696	42170010	GSE124336_Fernandez_2019_GSM3529865_P0PM_2_S1_P0_eHcn4_2_ATACseq_SRR8368606_peak_51510	467	.	13.5477	49.1256	46.7471	212
chr16	42189643	42189902	GSE124336_Fernandez_2019_GSM3529865_P0PM_2_S1_P0_eHcn4_2_ATACseq_SRR8368606_peak_51511	128	.	6.17965	14.7841	12.8255	75
chr16	42190067	42190943	GSE124336_Fernandez_2019_GSM3529865_P0PM_2_S1_P0_eHcn4_2_ATACseq_SRR8368606_peak_51512	2067	.	38.7416	210.184	206.723	276
chr16	42206919	42207175	GSE124336_Fernandez_2019_GSM3529865_P0PM_2_S1_P0_eHcn4_2_ATACseq_SRR8368606_peak_51513	185	.	7.60572	20.5721	18.5136	46
chr16	42255740	42256044	GSE124336_Fernandez_2019_GSM3529865_P0PM_2_S1_P0_eHcn4_2_ATACseq_SRR8368606_peak_51514	69	.	4.5159	8.78605	6.9696	162
chr16	42276528	42276876	GSE124336_Fernandez_2019_GSM3529865_P0PM_2_S1_P0_eHcn4_2_ATACseq_SRR8368606_peak_51515	635	.	16.6375	66.021	63.5056	150
chr16	42306134	42306564	GSE124336_Fernandez_2019_GSM3529865_P0PM_2_S1_P0_eHcn4_2_ATACseq_SRR8368606_peak_51516	119	.	5.94197	13.873	11.9327	80
chr16	42319933	42320142	GSE124336_Fernandez_2019_GSM3529865_P0PM_2_S1_P0_eHcn4_2_ATACseq_SRR8368606_peak_51517	102	.	5.46661	12.1021	10.2001	134
chr16	42440878	42441256	GSE124336_Fernandez_2019_GSM3529865_P0PM_2_S1_P0_eHcn4_2_ATACseq_SRR8368606_peak_51518	382	.	11.8839	40.5405	38.242	170
chr16	42488753	42489050	GSE124336_Fernandez_2019_GSM3529865_P0PM_2_S1_P0_eHcn4_2_ATACseq_SRR8368606_peak_51519	215	.	8.31876	23.6516	21.5481	206
chr16	42676604	42676939	GSE124336_Fernandez_2019_GSM3529865_P0PM_2_S1_P0_eHcn4_2_ATACseq_SRR8368606_peak_51520	54	.	4.04054	7.2553	5.488	254
chr16	42780012	42780507	GSE124336_Fernandez_2019_GSM3529865_P0PM_2_S1_P0_eHcn4_2_ATACseq_SRR8368606_peak_51521	156	.	6.89269	17.6123	15.6019	130
chr16	42781051	42781441	GSE124336_Fernandez_2019_GSM3529865_P0PM_2_S1_P0_eHcn4_2_ATACseq_SRR8368606_peak_51522	119	.	5.94197	13.873	11.9327	277
chr16	42781769	42782699	GSE124336_Fernandez_2019_GSM3529865_P0PM_2_S1_P0_eHcn4_2_ATACseq_SRR8368606_peak_51523	716	.	18.0636	74.1827	71.6075	807
chr16	42874290	42876961	GSE124336_Fernandez_2019_GSM3529865_P0PM_2_S1_P0_eHcn4_2_ATACseq_SRR8368606_peak_51524	2907	.	50.1502	294.938	290.739	908
chr16	42906581	42909185	GSE124336_Fernandez_2019_GSM3529865_P0PM_2_S1_P0_eHcn4_2_ATACseq_SRR8368606_peak_51525	1256	.	26.8577	128.534	125.606	1017
chr16	42910010	42911273	GSE124336_Fernandez_2019_GSM3529865_P0PM_2_S1_P0_eHcn4_2_ATACseq_SRR8368606_peak_51526	1044	.	23.5302	107.24	104.445	836
chr16	42911708	42912235	GSE124336_Fernandez_2019_GSM3529865_P0PM_2_S1_P0_eHcn4_2_ATACseq_SRR8368606_peak_51527	77	.	4.75358	9.58475	7.74564	187
chr16	42914373	42915184	GSE124336_Fernandez_2019_GSM3529865_P0PM_2_S1_P0_eHcn4_2_ATACseq_SRR8368606_peak_51528	479	.	13.7854	50.3833	47.9937	536
chr16	43072798	43073112	GSE124336_Fernandez_2019_GSM3529865_P0PM_2_S1_P0_eHcn4_2_ATACseq_SRR8368606_peak_51530	128	.	6.17965	14.7841	12.8255	142
chr16	43090205	43090444	GSE124336_Fernandez_2019_GSM3529865_P0PM_2_S1_P0_eHcn4_2_ATACseq_SRR8368606_peak_51531	85	.	4.99126	10.4043	8.54336	187
chr16	43126031	43126289	GSE124336_Fernandez_2019_GSM3529865_P0PM_2_S1_P0_eHcn4_2_ATACseq_SRR8368606_peak_51532	54	.	4.04054	7.2553	5.488	138
chr16	43131854	43132178	GSE124336_Fernandez_2019_GSM3529865_P0PM_2_S1_P0_eHcn4_2_ATACseq_SRR8368606_peak_51533	827	.	19.965	85.3802	82.7275	230
chr16	43163445	43163712	GSE124336_Fernandez_2019_GSM3529865_P0PM_2_S1_P0_eHcn4_2_ATACseq_SRR8368606_peak_51534	290	.	9.98251	31.2488	29.0492	141
chr16	43168584	43168759	GSE124336_Fernandez_2019_GSM3529865_P0PM_2_S1_P0_eHcn4_2_ATACseq_SRR8368606_peak_51535	146	.	6.65501	16.6543	14.6607	99
chr16	43181339	43181560	GSE124336_Fernandez_2019_GSM3529865_P0PM_2_S1_P0_eHcn4_2_ATACseq_SRR8368606_peak_51536	156	.	6.89269	17.6123	15.6019	128
chr16	43215316	43215553	GSE124336_Fernandez_2019_GSM3529865_P0PM_2_S1_P0_eHcn4_2_ATACseq_SRR8368606_peak_51537	28	.	3.08982	4.49666	2.84628	4
chr16	43253037	43253518	GSE124336_Fernandez_2019_GSM3529865_P0PM_2_S1_P0_eHcn4_2_ATACseq_SRR8368606_peak_51538	268	.	9.50715	29.0234	26.85	193
chr16	43278742	43279056	GSE124336_Fernandez_2019_GSM3529865_P0PM_2_S1_P0_eHcn4_2_ATACseq_SRR8368606_peak_51539	54	.	4.04054	7.2553	5.488	247
chr16	43298803	43299396	GSE124336_Fernandez_2019_GSM3529865_P0PM_2_S1_P0_eHcn4_2_ATACseq_SRR8368606_peak_51540	77	.	4.75358	9.58475	7.74564	49
chr16	43302947	43304096	GSE124336_Fernandez_2019_GSM3529865_P0PM_2_S1_P0_eHcn4_2_ATACseq_SRR8368606_peak_51541	1932	.	36.8402	196.611	193.246	508
chr16	43309875	43310375	GSE124336_Fernandez_2019_GSM3529865_P0PM_2_S1_P0_eHcn4_2_ATACseq_SRR8368606_peak_51542	335	.	10.9332	35.8201	33.5699	372
chr16	43314807	43315093	GSE124336_Fernandez_2019_GSM3529865_P0PM_2_S1_P0_eHcn4_2_ATACseq_SRR8368606_peak_51543	455	.	13.31	47.8754	45.508	183
chr16	43332844	43332980	GSE124336_Fernandez_2019_GSM3529865_P0PM_2_S1_P0_eHcn4_2_ATACseq_SRR8368606_peak_51544	22	.	2.85215	3.87949	2.26414	70
chr16	43334413	43335674	GSE124336_Fernandez_2019_GSM3529865_P0PM_2_S1_P0_eHcn4_2_ATACseq_SRR8368606_peak_51545	137	.	6.41733	15.7114	13.7351	217
chr16	43339274	43339406	GSE124336_Fernandez_2019_GSM3529865_P0PM_2_S1_P0_eHcn4_2_ATACseq_SRR8368606_peak_51546	69	.	4.5159	8.78605	6.9696	67
chr16	43359442	43359911	GSE124336_Fernandez_2019_GSM3529865_P0PM_2_S1_P0_eHcn4_2_ATACseq_SRR8368606_peak_51547	119	.	5.94197	13.873	11.9327	245
chr16	43362738	43364689	GSE124336_Fernandez_2019_GSM3529865_P0PM_2_S1_P0_eHcn4_2_ATACseq_SRR8368606_peak_51548	1164	.	25.4316	119.311	116.44	303
chr16	43370465	43370767	GSE124336_Fernandez_2019_GSM3529865_P0PM_2_S1_P0_eHcn4_2_ATACseq_SRR8368606_peak_51549	119	.	5.94197	13.873	11.9327	164
chr16	43383194	43383538	GSE124336_Fernandez_2019_GSM3529865_P0PM_2_S1_P0_eHcn4_2_ATACseq_SRR8368606_peak_51550	205	.	8.08108	22.6125	20.5237	71
chr16	43386243	43386831	GSE124336_Fernandez_2019_GSM3529865_P0PM_2_S1_P0_eHcn4_2_ATACseq_SRR8368606_peak_51551	675	.	17.3506	70.0753	67.5297	373
chr16	43393455	43394608	GSE124336_Fernandez_2019_GSM3529865_P0PM_2_S1_P0_eHcn4_2_ATACseq_SRR8368606_peak_51552	729	.	18.3013	75.5633	72.9782	809
chr16	43394781	43395206	GSE124336_Fernandez_2019_GSM3529865_P0PM_2_S1_P0_eHcn4_2_ATACseq_SRR8368606_peak_51553	205	.	8.08108	22.6125	20.5237	121
chr16	43407652	43408002	GSE124336_Fernandez_2019_GSM3529865_P0PM_2_S1_P0_eHcn4_2_ATACseq_SRR8368606_peak_51554	47	.	3.80286	6.52563	4.78483	20
chr16	43422378	43422567	GSE124336_Fernandez_2019_GSM3529865_P0PM_2_S1_P0_eHcn4_2_ATACseq_SRR8368606_peak_51555	28	.	3.08982	4.49666	2.84628	65
chr16	43431972	43432218	GSE124336_Fernandez_2019_GSM3529865_P0PM_2_S1_P0_eHcn4_2_ATACseq_SRR8368606_peak_51556	34	.	3.3275	5.14468	3.46197	67
chr16	43435061	43435224	GSE124336_Fernandez_2019_GSM3529865_P0PM_2_S1_P0_eHcn4_2_ATACseq_SRR8368606_peak_51557	205	.	8.08108	22.6125	20.5237	69
chr16	43438950	43439145	GSE124336_Fernandez_2019_GSM3529865_P0PM_2_S1_P0_eHcn4_2_ATACseq_SRR8368606_peak_51558	34	.	3.3275	5.14468	3.46197	74
chr16	43441374	43441790	GSE124336_Fernandez_2019_GSM3529865_P0PM_2_S1_P0_eHcn4_2_ATACseq_SRR8368606_peak_51559	661	.	17.1129	68.7178	66.1823	176
chr16	43443723	43444225	GSE124336_Fernandez_2019_GSM3529865_P0PM_2_S1_P0_eHcn4_2_ATACseq_SRR8368606_peak_51560	54	.	4.04054	7.2553	5.488	57
chr16	43444466	43444673	GSE124336_Fernandez_2019_GSM3529865_P0PM_2_S1_P0_eHcn4_2_ATACseq_SRR8368606_peak_51561	77	.	4.75358	9.58475	7.74564	98
chr16	43456107	43457310	GSE124336_Fernandez_2019_GSM3529865_P0PM_2_S1_P0_eHcn4_2_ATACseq_SRR8368606_peak_51562	517	.	14.4984	54.2004	51.7784	545
chr16	43458741	43459563	GSE124336_Fernandez_2019_GSM3529865_P0PM_2_S1_P0_eHcn4_2_ATACseq_SRR8368606_peak_51563	128	.	6.17965	14.7841	12.8255	63
chr16	43463044	43463359	GSE124336_Fernandez_2019_GSM3529865_P0PM_2_S1_P0_eHcn4_2_ATACseq_SRR8368606_peak_51564	85	.	4.99126	10.4043	8.54336	211
chr16	43463973	43465761	GSE124336_Fernandez_2019_GSM3529865_P0PM_2_S1_P0_eHcn4_2_ATACseq_SRR8368606_peak_51565	1044	.	23.5302	107.24	104.445	781
chr16	43465897	43466174	GSE124336_Fernandez_2019_GSM3529865_P0PM_2_S1_P0_eHcn4_2_ATACseq_SRR8368606_peak_51566	41	.	3.56518	5.82158	4.10883	27
chr16	43466609	43467109	GSE124336_Fernandez_2019_GSM3529865_P0PM_2_S1_P0_eHcn4_2_ATACseq_SRR8368606_peak_51567	246	.	9.0318	26.8407	24.6944	267
chr16	43475264	43475526	GSE124336_Fernandez_2019_GSM3529865_P0PM_2_S1_P0_eHcn4_2_ATACseq_SRR8368606_peak_51568	17	.	2.61447	3.29538	1.71834	122
chr16	43498284	43498414	GSE124336_Fernandez_2019_GSM3529865_P0PM_2_S1_P0_eHcn4_2_ATACseq_SRR8368606_peak_51569	195	.	7.8434	21.5859	19.512	45
chr16	43500124	43500751	GSE124336_Fernandez_2019_GSM3529865_P0PM_2_S1_P0_eHcn4_2_ATACseq_SRR8368606_peak_51570	185	.	7.60572	20.5721	18.5136	303
chr16	43502326	43502588	GSE124336_Fernandez_2019_GSM3529865_P0PM_2_S1_P0_eHcn4_2_ATACseq_SRR8368606_peak_51571	28	.	3.08982	4.49666	2.84628	124
chr16	43502770	43505151	GSE124336_Fernandez_2019_GSM3529865_P0PM_2_S1_P0_eHcn4_2_ATACseq_SRR8368606_peak_51572	430	.	12.8347	45.3982	43.0534	1518
chr16	43505329	43507404	GSE124336_Fernandez_2019_GSM3529865_P0PM_2_S1_P0_eHcn4_2_ATACseq_SRR8368606_peak_51573	492	.	14.0231	51.6484	49.248	1123
chr16	43508098	43509013	GSE124336_Fernandez_2019_GSM3529865_P0PM_2_S1_P0_eHcn4_2_ATACseq_SRR8368606_peak_51574	102	.	5.46661	12.1021	10.2001	261
chr16	43510514	43510999	GSE124336_Fernandez_2019_GSM3529865_P0PM_2_S1_P0_eHcn4_2_ATACseq_SRR8368606_peak_51575	301	.	10.2202	32.3769	30.1644	189
chr16	43514062	43514247	GSE124336_Fernandez_2019_GSM3529865_P0PM_2_S1_P0_eHcn4_2_ATACseq_SRR8368606_peak_51576	257	.	9.26947	27.9265	25.7666	83
chr16	43515857	43516097	GSE124336_Fernandez_2019_GSM3529865_P0PM_2_S1_P0_eHcn4_2_ATACseq_SRR8368606_peak_51577	47	.	3.80286	6.52563	4.78483	184
chr16	43520383	43520827	GSE124336_Fernandez_2019_GSM3529865_P0PM_2_S1_P0_eHcn4_2_ATACseq_SRR8368606_peak_51578	41	.	3.56518	5.82158	4.10883	20
chr16	43528405	43528557	GSE124336_Fernandez_2019_GSM3529865_P0PM_2_S1_P0_eHcn4_2_ATACseq_SRR8368606_peak_51579	41	.	3.56518	5.82158	4.10883	45
chr16	43534217	43534505	GSE124336_Fernandez_2019_GSM3529865_P0PM_2_S1_P0_eHcn4_2_ATACseq_SRR8368606_peak_51580	34	.	3.3275	5.14468	3.46197	213
chr16	43537471	43537597	GSE124336_Fernandez_2019_GSM3529865_P0PM_2_S1_P0_eHcn4_2_ATACseq_SRR8368606_peak_51581	41	.	3.56518	5.82158	4.10883	33
chr16	43539591	43540508	GSE124336_Fernandez_2019_GSM3529865_P0PM_2_S1_P0_eHcn4_2_ATACseq_SRR8368606_peak_51582	841	.	20.2027	86.8037	84.1414	651
chr16	43545843	43545990	GSE124336_Fernandez_2019_GSM3529865_P0PM_2_S1_P0_eHcn4_2_ATACseq_SRR8368606_peak_51583	28	.	3.08982	4.49666	2.84628	87
chr16	43547367	43548462	GSE124336_Fernandez_2019_GSM3529865_P0PM_2_S1_P0_eHcn4_2_ATACseq_SRR8368606_peak_51584	455	.	13.31	47.8754	45.508	535
chr16	43548635	43550141	GSE124336_Fernandez_2019_GSM3529865_P0PM_2_S1_P0_eHcn4_2_ATACseq_SRR8368606_peak_51585	215	.	8.31876	23.6516	21.5481	995
chr16	43553400	43553654	GSE124336_Fernandez_2019_GSM3529865_P0PM_2_S1_P0_eHcn4_2_ATACseq_SRR8368606_peak_51586	41	.	3.56518	5.82158	4.10883	34
chr16	43556945	43557154	GSE124336_Fernandez_2019_GSM3529865_P0PM_2_S1_P0_eHcn4_2_ATACseq_SRR8368606_peak_51587	17	.	2.61447	3.29538	1.71834	143
chr16	43557410	43557887	GSE124336_Fernandez_2019_GSM3529865_P0PM_2_S1_P0_eHcn4_2_ATACseq_SRR8368606_peak_51588	442	.	13.0723	46.6329	44.2768	100
chr16	43558641	43558916	GSE124336_Fernandez_2019_GSM3529865_P0PM_2_S1_P0_eHcn4_2_ATACseq_SRR8368606_peak_51589	54	.	4.04054	7.2553	5.488	198
chr16	43559319	43559459	GSE124336_Fernandez_2019_GSM3529865_P0PM_2_S1_P0_eHcn4_2_ATACseq_SRR8368606_peak_51590	28	.	3.08982	4.49666	2.84628	137
chr16	43572240	43574934	GSE124336_Fernandez_2019_GSM3529865_P0PM_2_S1_P0_eHcn4_2_ATACseq_SRR8368606_peak_51591	1865	.	35.8895	189.891	186.572	1951
chr16	43575100	43576053	GSE124336_Fernandez_2019_GSM3529865_P0PM_2_S1_P0_eHcn4_2_ATACseq_SRR8368606_peak_51592	467	.	13.5477	49.1256	46.7471	638
chr16	43577263	43578747	GSE124336_Fernandez_2019_GSM3529865_P0PM_2_S1_P0_eHcn4_2_ATACseq_SRR8368606_peak_51593	1210	.	26.1447	123.905	121.006	1294
chr16	43578907	43579754	GSE124336_Fernandez_2019_GSM3529865_P0PM_2_S1_P0_eHcn4_2_ATACseq_SRR8368606_peak_51594	898	.	21.1534	92.5478	89.8472	388
chr16	43580206	43580421	GSE124336_Fernandez_2019_GSM3529865_P0PM_2_S1_P0_eHcn4_2_ATACseq_SRR8368606_peak_51595	69	.	4.5159	8.78605	6.9696	85
chr16	43580560	43581217	GSE124336_Fernandez_2019_GSM3529865_P0PM_2_S1_P0_eHcn4_2_ATACseq_SRR8368606_peak_51596	102	.	5.46661	12.1021	10.2001	375
chr16	43582625	43584265	GSE124336_Fernandez_2019_GSM3529865_P0PM_2_S1_P0_eHcn4_2_ATACseq_SRR8368606_peak_51597	236	.	8.79412	25.766	23.6337	216
chr16	43585618	43585951	GSE124336_Fernandez_2019_GSM3529865_P0PM_2_S1_P0_eHcn4_2_ATACseq_SRR8368606_peak_51598	41	.	3.56518	5.82158	4.10883	249
chr16	43592178	43592321	GSE124336_Fernandez_2019_GSM3529865_P0PM_2_S1_P0_eHcn4_2_ATACseq_SRR8368606_peak_51599	77	.	4.75358	9.58475	7.74564	44
chr16	43592685	43593295	GSE124336_Fernandez_2019_GSM3529865_P0PM_2_S1_P0_eHcn4_2_ATACseq_SRR8368606_peak_51600	771	.	19.0143	79.7383	77.124	292
chr16	43604678	43604839	GSE124336_Fernandez_2019_GSM3529865_P0PM_2_S1_P0_eHcn4_2_ATACseq_SRR8368606_peak_51601	69	.	4.5159	8.78605	6.9696	95
chr16	43609758	43611047	GSE124336_Fernandez_2019_GSM3529865_P0PM_2_S1_P0_eHcn4_2_ATACseq_SRR8368606_peak_51602	1427	.	29.4722	145.797	142.762	740
chr16	43615115	43616628	GSE124336_Fernandez_2019_GSM3529865_P0PM_2_S1_P0_eHcn4_2_ATACseq_SRR8368606_peak_51603	146	.	6.65501	16.6543	14.6607	724
chr16	43625371	43625807	GSE124336_Fernandez_2019_GSM3529865_P0PM_2_S1_P0_eHcn4_2_ATACseq_SRR8368606_peak_51604	54	.	4.04054	7.2553	5.488	421
chr16	43629869	43630248	GSE124336_Fernandez_2019_GSM3529865_P0PM_2_S1_P0_eHcn4_2_ATACseq_SRR8368606_peak_51605	128	.	6.17965	14.7841	12.8255	216
chr16	43638296	43639124	GSE124336_Fernandez_2019_GSM3529865_P0PM_2_S1_P0_eHcn4_2_ATACseq_SRR8368606_peak_51606	702	.	17.8259	72.8078	70.2424	240
chr16	43662717	43662877	GSE124336_Fernandez_2019_GSM3529865_P0PM_2_S1_P0_eHcn4_2_ATACseq_SRR8368606_peak_51607	54	.	4.04054	7.2553	5.488	107
chr16	43700480	43700854	GSE124336_Fernandez_2019_GSM3529865_P0PM_2_S1_P0_eHcn4_2_ATACseq_SRR8368606_peak_51608	205	.	8.08108	22.6125	20.5237	258
chr16	43701111	43701460	GSE124336_Fernandez_2019_GSM3529865_P0PM_2_S1_P0_eHcn4_2_ATACseq_SRR8368606_peak_51609	34	.	3.3275	5.14468	3.46197	173
chr16	43701611	43702687	GSE124336_Fernandez_2019_GSM3529865_P0PM_2_S1_P0_eHcn4_2_ATACseq_SRR8368606_peak_51610	2101	.	39.217	213.604	210.118	343
chr16	43708490	43709306	GSE124336_Fernandez_2019_GSM3529865_P0PM_2_S1_P0_eHcn4_2_ATACseq_SRR8368606_peak_51611	102	.	5.46661	12.1021	10.2001	567
chr16	43753856	43754182	GSE124336_Fernandez_2019_GSM3529865_P0PM_2_S1_P0_eHcn4_2_ATACseq_SRR8368606_peak_51612	335	.	10.9332	35.8201	33.5699	105
chr16	43771964	43774281	GSE124336_Fernandez_2019_GSM3529865_P0PM_2_S1_P0_eHcn4_2_ATACseq_SRR8368606_peak_51613	1999	.	37.7909	203.376	199.963	536
chr16	43789891	43790454	GSE124336_Fernandez_2019_GSM3529865_P0PM_2_S1_P0_eHcn4_2_ATACseq_SRR8368606_peak_51614	34	.	3.3275	5.14468	3.46197	534
chr16	43795579	43795827	GSE124336_Fernandez_2019_GSM3529865_P0PM_2_S1_P0_eHcn4_2_ATACseq_SRR8368606_peak_51615	47	.	3.80286	6.52563	4.78483	138
chr16	43801173	43802474	GSE124336_Fernandez_2019_GSM3529865_P0PM_2_S1_P0_eHcn4_2_ATACseq_SRR8368606_peak_51616	1849	.	35.6518	188.218	184.911	829
chr16	43802603	43802878	GSE124336_Fernandez_2019_GSM3529865_P0PM_2_S1_P0_eHcn4_2_ATACseq_SRR8368606_peak_51617	47	.	3.80286	6.52563	4.78483	123
chr16	43803615	43804788	GSE124336_Fernandez_2019_GSM3529865_P0PM_2_S1_P0_eHcn4_2_ATACseq_SRR8368606_peak_51618	1149	.	25.194	117.787	114.926	450
chr16	43806487	43806681	GSE124336_Fernandez_2019_GSM3529865_P0PM_2_S1_P0_eHcn4_2_ATACseq_SRR8368606_peak_51619	41	.	3.56518	5.82158	4.10883	35
chr16	43828843	43829014	GSE124336_Fernandez_2019_GSM3529865_P0PM_2_S1_P0_eHcn4_2_ATACseq_SRR8368606_peak_51620	146	.	6.65501	16.6543	14.6607	68
chr16	43868937	43869119	GSE124336_Fernandez_2019_GSM3529865_P0PM_2_S1_P0_eHcn4_2_ATACseq_SRR8368606_peak_51621	54	.	4.04054	7.2553	5.488	128
chr16	43871131	43872095	GSE124336_Fernandez_2019_GSM3529865_P0PM_2_S1_P0_eHcn4_2_ATACseq_SRR8368606_peak_51622	1029	.	23.2925	105.751	102.965	516
chr16	43889170	43890326	GSE124336_Fernandez_2019_GSM3529865_P0PM_2_S1_P0_eHcn4_2_ATACseq_SRR8368606_peak_51623	3216	.	54.1908	326.153	321.66	668
chr16	43932428	43932775	GSE124336_Fernandez_2019_GSM3529865_P0PM_2_S1_P0_eHcn4_2_ATACseq_SRR8368606_peak_51624	34	.	3.3275	5.14468	3.46197	29
chr16	43979278	43979850	GSE124336_Fernandez_2019_GSM3529865_P0PM_2_S1_P0_eHcn4_2_ATACseq_SRR8368606_peak_51625	137	.	6.41733	15.7114	13.7351	230
chr16	43979986	43980185	GSE124336_Fernandez_2019_GSM3529865_P0PM_2_S1_P0_eHcn4_2_ATACseq_SRR8368606_peak_51626	34	.	3.3275	5.14468	3.46197	63
chr16	44002199	44002329	GSE124336_Fernandez_2019_GSM3529865_P0PM_2_S1_P0_eHcn4_2_ATACseq_SRR8368606_peak_51627	54	.	4.04054	7.2553	5.488	73
chr16	44016141	44016705	GSE124336_Fernandez_2019_GSM3529865_P0PM_2_S1_P0_eHcn4_2_ATACseq_SRR8368606_peak_51628	841	.	20.2027	86.8037	84.1414	281
chr16	44018394	44018853	GSE124336_Fernandez_2019_GSM3529865_P0PM_2_S1_P0_eHcn4_2_ATACseq_SRR8368606_peak_51629	290	.	9.98251	31.2488	29.0492	222
chr16	44138277	44141004	GSE124336_Fernandez_2019_GSM3529865_P0PM_2_S1_P0_eHcn4_2_ATACseq_SRR8368606_peak_51632	2084	.	38.9793	211.893	208.419	997
chr16	44141283	44141912	GSE124336_Fernandez_2019_GSM3529865_P0PM_2_S1_P0_eHcn4_2_ATACseq_SRR8368606_peak_51633	370	.	11.6463	39.3471	37.0605	321
chr16	44172114	44174082	GSE124336_Fernandez_2019_GSM3529865_P0PM_2_S1_P0_eHcn4_2_ATACseq_SRR8368606_peak_51634	3161	.	53.4777	320.604	316.161	967
chr16	44174385	44174532	GSE124336_Fernandez_2019_GSM3529865_P0PM_2_S1_P0_eHcn4_2_ATACseq_SRR8368606_peak_51635	28	.	3.08982	4.49666	2.84628	19
chr16	44189926	44190320	GSE124336_Fernandez_2019_GSM3529865_P0PM_2_S1_P0_eHcn4_2_ATACseq_SRR8368606_peak_51636	236	.	8.79412	25.766	23.6337	203
chr16	44191071	44191548	GSE124336_Fernandez_2019_GSM3529865_P0PM_2_S1_P0_eHcn4_2_ATACseq_SRR8368606_peak_51637	128	.	6.17965	14.7841	12.8255	112
chr16	44214922	44215137	GSE124336_Fernandez_2019_GSM3529865_P0PM_2_S1_P0_eHcn4_2_ATACseq_SRR8368606_peak_51638	77	.	4.75358	9.58475	7.74564	50
chr16	44215283	44216340	GSE124336_Fernandez_2019_GSM3529865_P0PM_2_S1_P0_eHcn4_2_ATACseq_SRR8368606_peak_51639	1089	.	24.2432	111.735	108.911	509
chr16	44217161	44217997	GSE124336_Fernandez_2019_GSM3529865_P0PM_2_S1_P0_eHcn4_2_ATACseq_SRR8368606_peak_51640	621	.	16.3998	64.6817	62.1764	308
chr16	44221202	44222147	GSE124336_Fernandez_2019_GSM3529865_P0PM_2_S1_P0_eHcn4_2_ATACseq_SRR8368606_peak_51641	1717	.	33.7504	174.941	171.721	488
chr16	44238855	44239346	GSE124336_Fernandez_2019_GSM3529865_P0PM_2_S1_P0_eHcn4_2_ATACseq_SRR8368606_peak_51642	156	.	6.89269	17.6123	15.6019	194
chr16	44242718	44243021	GSE124336_Fernandez_2019_GSM3529865_P0PM_2_S1_P0_eHcn4_2_ATACseq_SRR8368606_peak_51643	442	.	13.0723	46.6329	44.2768	108
chr16	44253056	44253310	GSE124336_Fernandez_2019_GSM3529865_P0PM_2_S1_P0_eHcn4_2_ATACseq_SRR8368606_peak_51644	54	.	4.04054	7.2553	5.488	183
chr16	44254798	44254980	GSE124336_Fernandez_2019_GSM3529865_P0PM_2_S1_P0_eHcn4_2_ATACseq_SRR8368606_peak_51645	85	.	4.99126	10.4043	8.54336	99
chr16	44270531	44270849	GSE124336_Fernandez_2019_GSM3529865_P0PM_2_S1_P0_eHcn4_2_ATACseq_SRR8368606_peak_51646	137	.	6.41733	15.7114	13.7351	200
chr16	44271020	44272013	GSE124336_Fernandez_2019_GSM3529865_P0PM_2_S1_P0_eHcn4_2_ATACseq_SRR8368606_peak_51647	1149	.	25.194	117.787	114.926	237
chr16	44332058	44333102	GSE124336_Fernandez_2019_GSM3529865_P0PM_2_S1_P0_eHcn4_2_ATACseq_SRR8368606_peak_51648	102	.	5.46661	12.1021	10.2001	459
chr16	44346897	44348152	GSE124336_Fernandez_2019_GSM3529865_P0PM_2_S1_P0_eHcn4_2_ATACseq_SRR8368606_peak_51649	2324	.	42.3068	236.086	232.423	555
chr16	44362507	44362745	GSE124336_Fernandez_2019_GSM3529865_P0PM_2_S1_P0_eHcn4_2_ATACseq_SRR8368606_peak_51650	119	.	5.94197	13.873	11.9327	154
chr16	44392269	44392448	GSE124336_Fernandez_2019_GSM3529865_P0PM_2_S1_P0_eHcn4_2_ATACseq_SRR8368606_peak_51651	102	.	5.46661	12.1021	10.2001	78
chr16	44394572	44395058	GSE124336_Fernandez_2019_GSM3529865_P0PM_2_S1_P0_eHcn4_2_ATACseq_SRR8368606_peak_51652	442	.	13.0723	46.6329	44.2768	291
chr16	44417499	44417861	GSE124336_Fernandez_2019_GSM3529865_P0PM_2_S1_P0_eHcn4_2_ATACseq_SRR8368606_peak_51653	215	.	8.31876	23.6516	21.5481	304
chr16	44423296	44423786	GSE124336_Fernandez_2019_GSM3529865_P0PM_2_S1_P0_eHcn4_2_ATACseq_SRR8368606_peak_51654	455	.	13.31	47.8754	45.508	383
chr16	44435060	44435193	GSE124336_Fernandez_2019_GSM3529865_P0PM_2_S1_P0_eHcn4_2_ATACseq_SRR8368606_peak_51655	47	.	3.80286	6.52563	4.78483	94
chr16	44480652	44480925	GSE124336_Fernandez_2019_GSM3529865_P0PM_2_S1_P0_eHcn4_2_ATACseq_SRR8368606_peak_51656	146	.	6.65501	16.6543	14.6607	87
chr16	44483991	44484531	GSE124336_Fernandez_2019_GSM3529865_P0PM_2_S1_P0_eHcn4_2_ATACseq_SRR8368606_peak_51657	370	.	11.6463	39.3471	37.0605	306
chr16	44502202	44503734	GSE124336_Fernandez_2019_GSM3529865_P0PM_2_S1_P0_eHcn4_2_ATACseq_SRR8368606_peak_51658	661	.	17.1129	68.7178	66.1823	430
chr16	44508681	44509230	GSE124336_Fernandez_2019_GSM3529865_P0PM_2_S1_P0_eHcn4_2_ATACseq_SRR8368606_peak_51659	93	.	5.22893	11.2437	9.36183	250
chr16	44509395	44510056	GSE124336_Fernandez_2019_GSM3529865_P0PM_2_S1_P0_eHcn4_2_ATACseq_SRR8368606_peak_51660	47	.	3.80286	6.52563	4.78483	629
chr16	44516581	44516799	GSE124336_Fernandez_2019_GSM3529865_P0PM_2_S1_P0_eHcn4_2_ATACseq_SRR8368606_peak_51661	102	.	5.46661	12.1021	10.2001	73
chr16	44526695	44527233	GSE124336_Fernandez_2019_GSM3529865_P0PM_2_S1_P0_eHcn4_2_ATACseq_SRR8368606_peak_51662	370	.	11.6463	39.3471	37.0605	234
chr16	44530935	44531194	GSE124336_Fernandez_2019_GSM3529865_P0PM_2_S1_P0_eHcn4_2_ATACseq_SRR8368606_peak_51663	128	.	6.17965	14.7841	12.8255	101
chr16	44533545	44533921	GSE124336_Fernandez_2019_GSM3529865_P0PM_2_S1_P0_eHcn4_2_ATACseq_SRR8368606_peak_51664	93	.	5.22893	11.2437	9.36183	207
chr16	44538571	44538712	GSE124336_Fernandez_2019_GSM3529865_P0PM_2_S1_P0_eHcn4_2_ATACseq_SRR8368606_peak_51665	62	.	4.27822	8.00919	6.21666	68
chr16	44542495	44542821	GSE124336_Fernandez_2019_GSM3529865_P0PM_2_S1_P0_eHcn4_2_ATACseq_SRR8368606_peak_51666	77	.	4.75358	9.58475	7.74564	212
chr16	44547229	44547357	GSE124336_Fernandez_2019_GSM3529865_P0PM_2_S1_P0_eHcn4_2_ATACseq_SRR8368606_peak_51667	17	.	2.61447	3.29538	1.71834	89
chr16	44550022	44550593	GSE124336_Fernandez_2019_GSM3529865_P0PM_2_S1_P0_eHcn4_2_ATACseq_SRR8368606_peak_51668	268	.	9.50715	29.0234	26.85	373
chr16	44551093	44551239	GSE124336_Fernandez_2019_GSM3529865_P0PM_2_S1_P0_eHcn4_2_ATACseq_SRR8368606_peak_51669	62	.	4.27822	8.00919	6.21666	61
chr16	44551972	44552359	GSE124336_Fernandez_2019_GSM3529865_P0PM_2_S1_P0_eHcn4_2_ATACseq_SRR8368606_peak_51670	34	.	3.3275	5.14468	3.46197	97
chr16	44553590	44553788	GSE124336_Fernandez_2019_GSM3529865_P0PM_2_S1_P0_eHcn4_2_ATACseq_SRR8368606_peak_51671	22	.	2.85215	3.87949	2.26414	127
chr16	44553993	44554199	GSE124336_Fernandez_2019_GSM3529865_P0PM_2_S1_P0_eHcn4_2_ATACseq_SRR8368606_peak_51672	41	.	3.56518	5.82158	4.10883	132
chr16	44556124	44556463	GSE124336_Fernandez_2019_GSM3529865_P0PM_2_S1_P0_eHcn4_2_ATACseq_SRR8368606_peak_51673	69	.	4.5159	8.78605	6.9696	118
chr16	44557049	44559200	GSE124336_Fernandez_2019_GSM3529865_P0PM_2_S1_P0_eHcn4_2_ATACseq_SRR8368606_peak_51674	1149	.	25.194	117.787	114.926	1269
chr16	44579374	44580247	GSE124336_Fernandez_2019_GSM3529865_P0PM_2_S1_P0_eHcn4_2_ATACseq_SRR8368606_peak_51675	268	.	9.50715	29.0234	26.85	511
chr16	44596634	44598152	GSE124336_Fernandez_2019_GSM3529865_P0PM_2_S1_P0_eHcn4_2_ATACseq_SRR8368606_peak_51676	1286	.	27.3331	131.64	128.693	1223
chr16	44598334	44598477	GSE124336_Fernandez_2019_GSM3529865_P0PM_2_S1_P0_eHcn4_2_ATACseq_SRR8368606_peak_51677	34	.	3.3275	5.14468	3.46197	57
chr16	44612791	44612994	GSE124336_Fernandez_2019_GSM3529865_P0PM_2_S1_P0_eHcn4_2_ATACseq_SRR8368606_peak_51678	34	.	3.3275	5.14468	3.46197	23
chr16	44615165	44617359	GSE124336_Fernandez_2019_GSM3529865_P0PM_2_S1_P0_eHcn4_2_ATACseq_SRR8368606_peak_51679	1899	.	36.3649	193.246	189.904	1407
chr16	44631750	44631920	GSE124336_Fernandez_2019_GSM3529865_P0PM_2_S1_P0_eHcn4_2_ATACseq_SRR8368606_peak_51680	77	.	4.75358	9.58475	7.74564	76
chr16	44632218	44633188	GSE124336_Fernandez_2019_GSM3529865_P0PM_2_S1_P0_eHcn4_2_ATACseq_SRR8368606_peak_51681	785	.	19.252	81.1409	78.5169	699
chr16	44643869	44644385	GSE124336_Fernandez_2019_GSM3529865_P0PM_2_S1_P0_eHcn4_2_ATACseq_SRR8368606_peak_51682	543	.	14.9738	56.7806	54.3374	276
chr16	44655423	44655778	GSE124336_Fernandez_2019_GSM3529865_P0PM_2_S1_P0_eHcn4_2_ATACseq_SRR8368606_peak_51683	54	.	4.04054	7.2553	5.488	80
chr16	44680666	44681350	GSE124336_Fernandez_2019_GSM3529865_P0PM_2_S1_P0_eHcn4_2_ATACseq_SRR8368606_peak_51684	1134	.	24.9563	116.268	113.416	296
chr16	44691584	44692185	GSE124336_Fernandez_2019_GSM3529865_P0PM_2_S1_P0_eHcn4_2_ATACseq_SRR8368606_peak_51685	119	.	5.94197	13.873	11.9327	210
chr16	44695562	44696522	GSE124336_Fernandez_2019_GSM3529865_P0PM_2_S1_P0_eHcn4_2_ATACseq_SRR8368606_peak_51686	702	.	17.8259	72.8078	70.2424	406
chr16	44703407	44703770	GSE124336_Fernandez_2019_GSM3529865_P0PM_2_S1_P0_eHcn4_2_ATACseq_SRR8368606_peak_51687	77	.	4.75358	9.58475	7.74564	231
chr16	44745567	44746626	GSE124336_Fernandez_2019_GSM3529865_P0PM_2_S1_P0_eHcn4_2_ATACseq_SRR8368606_peak_51691	1396	.	28.9968	142.626	139.61	582
chr16	44768081	44768351	GSE124336_Fernandez_2019_GSM3529865_P0PM_2_S1_P0_eHcn4_2_ATACseq_SRR8368606_peak_51692	175	.	7.36804	19.5717	17.5288	97
chr16	45079041	45079829	GSE124336_Fernandez_2019_GSM3529865_P0PM_2_S1_P0_eHcn4_2_ATACseq_SRR8368606_peak_51693	479	.	13.7854	50.3833	47.9937	548
chr16	45090070	45090454	GSE124336_Fernandez_2019_GSM3529865_P0PM_2_S1_P0_eHcn4_2_ATACseq_SRR8368606_peak_51694	941	.	21.8665	96.9069	94.1777	140
chr16	45093125	45094786	GSE124336_Fernandez_2019_GSM3529865_P0PM_2_S1_P0_eHcn4_2_ATACseq_SRR8368606_peak_51695	648	.	16.8752	67.3663	64.8409	230
chr16	45094933	45095206	GSE124336_Fernandez_2019_GSM3529865_P0PM_2_S1_P0_eHcn4_2_ATACseq_SRR8368606_peak_51696	41	.	3.56518	5.82158	4.10883	59
chr16	45098289	45099094	GSE124336_Fernandez_2019_GSM3529865_P0PM_2_S1_P0_eHcn4_2_ATACseq_SRR8368606_peak_51697	102	.	5.46661	12.1021	10.2001	684
chr16	45100687	45101480	GSE124336_Fernandez_2019_GSM3529865_P0PM_2_S1_P0_eHcn4_2_ATACseq_SRR8368606_peak_51698	2272	.	41.5938	230.86	227.24	480
chr16	45105020	45105236	GSE124336_Fernandez_2019_GSM3529865_P0PM_2_S1_P0_eHcn4_2_ATACseq_SRR8368606_peak_51699	47	.	3.80286	6.52563	4.78483	27
chr16	45110510	45110967	GSE124336_Fernandez_2019_GSM3529865_P0PM_2_S1_P0_eHcn4_2_ATACseq_SRR8368606_peak_51700	582	.	15.6868	60.7018	58.2272	140
chr16	45120953	45121291	GSE124336_Fernandez_2019_GSM3529865_P0PM_2_S1_P0_eHcn4_2_ATACseq_SRR8368606_peak_51701	236	.	8.79412	25.766	23.6337	175
chr16	45122534	45122909	GSE124336_Fernandez_2019_GSM3529865_P0PM_2_S1_P0_eHcn4_2_ATACseq_SRR8368606_peak_51702	430	.	12.8347	45.3982	43.0534	236
chr16	45158005	45159704	GSE124336_Fernandez_2019_GSM3529865_P0PM_2_S1_P0_eHcn4_2_ATACseq_SRR8368606_peak_51703	2358	.	42.7822	239.582	235.89	691
chr16	45192703	45192860	GSE124336_Fernandez_2019_GSM3529865_P0PM_2_S1_P0_eHcn4_2_ATACseq_SRR8368606_peak_51704	279	.	9.74483	30.1309	27.9443	41
chr16	45196957	45197205	GSE124336_Fernandez_2019_GSM3529865_P0PM_2_S1_P0_eHcn4_2_ATACseq_SRR8368606_peak_51705	257	.	9.26947	27.9265	25.7666	98
chr16	45356221	45356365	GSE124336_Fernandez_2019_GSM3529865_P0PM_2_S1_P0_eHcn4_2_ATACseq_SRR8368606_peak_51706	34	.	3.3275	5.14468	3.46197	70
chr16	45399978	45400271	GSE124336_Fernandez_2019_GSM3529865_P0PM_2_S1_P0_eHcn4_2_ATACseq_SRR8368606_peak_51707	28	.	3.08982	4.49666	2.84628	31
chr16	45403260	45403392	GSE124336_Fernandez_2019_GSM3529865_P0PM_2_S1_P0_eHcn4_2_ATACseq_SRR8368606_peak_51708	34	.	3.3275	5.14468	3.46197	30
chr16	45408436	45409047	GSE124336_Fernandez_2019_GSM3529865_P0PM_2_S1_P0_eHcn4_2_ATACseq_SRR8368606_peak_51709	146	.	6.65501	16.6543	14.6607	416
chr16	45630486	45630626	GSE124336_Fernandez_2019_GSM3529865_P0PM_2_S1_P0_eHcn4_2_ATACseq_SRR8368606_peak_51710	370	.	11.6463	39.3471	37.0605	32
chr16	45659703	45659949	GSE124336_Fernandez_2019_GSM3529865_P0PM_2_S1_P0_eHcn4_2_ATACseq_SRR8368606_peak_51711	77	.	4.75358	9.58475	7.74564	36
chr16	45724160	45725080	GSE124336_Fernandez_2019_GSM3529865_P0PM_2_S1_P0_eHcn4_2_ATACseq_SRR8368606_peak_51712	215	.	8.31876	23.6516	21.5481	304
chr16	45742453	45743449	GSE124336_Fernandez_2019_GSM3529865_P0PM_2_S1_P0_eHcn4_2_ATACseq_SRR8368606_peak_51713	1799	.	34.9388	183.217	179.943	407
chr16	45756990	45757152	GSE124336_Fernandez_2019_GSM3529865_P0PM_2_S1_P0_eHcn4_2_ATACseq_SRR8368606_peak_51714	312	.	10.4579	33.515	31.2897	97
chr16	45757561	45757723	GSE124336_Fernandez_2019_GSM3529865_P0PM_2_S1_P0_eHcn4_2_ATACseq_SRR8368606_peak_51715	22	.	2.85215	3.87949	2.26414	156
chr16	45761938	45762114	GSE124336_Fernandez_2019_GSM3529865_P0PM_2_S1_P0_eHcn4_2_ATACseq_SRR8368606_peak_51716	47	.	3.80286	6.52563	4.78483	108
chr16	45763266	45763586	GSE124336_Fernandez_2019_GSM3529865_P0PM_2_S1_P0_eHcn4_2_ATACseq_SRR8368606_peak_51717	62	.	4.27822	8.00919	6.21666	86
chr16	45786772	45786985	GSE124336_Fernandez_2019_GSM3529865_P0PM_2_S1_P0_eHcn4_2_ATACseq_SRR8368606_peak_51718	62	.	4.27822	8.00919	6.21666	45
chr16	45796836	45797240	GSE124336_Fernandez_2019_GSM3529865_P0PM_2_S1_P0_eHcn4_2_ATACseq_SRR8368606_peak_51719	165	.	7.13036	18.5849	16.5581	269
chr16	45800586	45800803	GSE124336_Fernandez_2019_GSM3529865_P0PM_2_S1_P0_eHcn4_2_ATACseq_SRR8368606_peak_51720	28	.	3.08982	4.49666	2.84628	3
chr16	45810257	45811455	GSE124336_Fernandez_2019_GSM3529865_P0PM_2_S1_P0_eHcn4_2_ATACseq_SRR8368606_peak_51721	455	.	13.31	47.8754	45.508	150
chr16	45832197	45832929	GSE124336_Fernandez_2019_GSM3529865_P0PM_2_S1_P0_eHcn4_2_ATACseq_SRR8368606_peak_51722	185	.	7.60572	20.5721	18.5136	76
chr16	45837661	45838831	GSE124336_Fernandez_2019_GSM3529865_P0PM_2_S1_P0_eHcn4_2_ATACseq_SRR8368606_peak_51723	569	.	15.4491	59.3881	56.9239	427
chr16	45841737	45841867	GSE124336_Fernandez_2019_GSM3529865_P0PM_2_S1_P0_eHcn4_2_ATACseq_SRR8368606_peak_51724	28	.	3.08982	4.49666	2.84628	103
chr16	45842240	45842725	GSE124336_Fernandez_2019_GSM3529865_P0PM_2_S1_P0_eHcn4_2_ATACseq_SRR8368606_peak_51725	175	.	7.36804	19.5717	17.5288	254
chr16	45843030	45845083	GSE124336_Fernandez_2019_GSM3529865_P0PM_2_S1_P0_eHcn4_2_ATACseq_SRR8368606_peak_51726	2033	.	38.2663	206.775	203.338	1422
chr16	45871134	45871655	GSE124336_Fernandez_2019_GSM3529865_P0PM_2_S1_P0_eHcn4_2_ATACseq_SRR8368606_peak_51727	841	.	20.2027	86.8037	84.1414	347
chr16	45873269	45873841	GSE124336_Fernandez_2019_GSM3529865_P0PM_2_S1_P0_eHcn4_2_ATACseq_SRR8368606_peak_51728	1044	.	23.5302	107.24	104.445	258
chr16	45881137	45881959	GSE124336_Fernandez_2019_GSM3529865_P0PM_2_S1_P0_eHcn4_2_ATACseq_SRR8368606_peak_51729	1799	.	34.9388	183.217	179.943	447
chr16	45892926	45893410	GSE124336_Fernandez_2019_GSM3529865_P0PM_2_S1_P0_eHcn4_2_ATACseq_SRR8368606_peak_51730	370	.	11.6463	39.3471	37.0605	123
chr16	45922629	45922763	GSE124336_Fernandez_2019_GSM3529865_P0PM_2_S1_P0_eHcn4_2_ATACseq_SRR8368606_peak_51731	34	.	3.3275	5.14468	3.46197	56
chr16	45967410	45967924	GSE124336_Fernandez_2019_GSM3529865_P0PM_2_S1_P0_eHcn4_2_ATACseq_SRR8368606_peak_51732	556	.	15.2114	58.081	55.6272	252
chr16	46009793	46011062	GSE124336_Fernandez_2019_GSM3529865_P0PM_2_S1_P0_eHcn4_2_ATACseq_SRR8368606_peak_51733	2907	.	50.1502	294.938	290.739	669
chr16	46022436	46022863	GSE124336_Fernandez_2019_GSM3529865_P0PM_2_S1_P0_eHcn4_2_ATACseq_SRR8368606_peak_51734	608	.	16.1622	63.3487	60.8536	252
chr16	46094525	46094839	GSE124336_Fernandez_2019_GSM3529865_P0PM_2_S1_P0_eHcn4_2_ATACseq_SRR8368606_peak_51735	1443	.	29.7099	147.388	144.343	156
chr16	46095059	46095295	GSE124336_Fernandez_2019_GSM3529865_P0PM_2_S1_P0_eHcn4_2_ATACseq_SRR8368606_peak_51736	62	.	4.27822	8.00919	6.21666	85
chr16	46098420	46098568	GSE124336_Fernandez_2019_GSM3529865_P0PM_2_S1_P0_eHcn4_2_ATACseq_SRR8368606_peak_51737	34	.	3.3275	5.14468	3.46197	49
chr16	46100410	46100671	GSE124336_Fernandez_2019_GSM3529865_P0PM_2_S1_P0_eHcn4_2_ATACseq_SRR8368606_peak_51738	236	.	8.79412	25.766	23.6337	98
chr16	46104095	46104266	GSE124336_Fernandez_2019_GSM3529865_P0PM_2_S1_P0_eHcn4_2_ATACseq_SRR8368606_peak_51739	85	.	4.99126	10.4043	8.54336	110
chr16	46104598	46104822	GSE124336_Fernandez_2019_GSM3529865_P0PM_2_S1_P0_eHcn4_2_ATACseq_SRR8368606_peak_51740	41	.	3.56518	5.82158	4.10883	13
chr16	46121336	46121744	GSE124336_Fernandez_2019_GSM3529865_P0PM_2_S1_P0_eHcn4_2_ATACseq_SRR8368606_peak_51741	312	.	10.4579	33.515	31.2897	240
chr16	46146670	46147357	GSE124336_Fernandez_2019_GSM3529865_P0PM_2_S1_P0_eHcn4_2_ATACseq_SRR8368606_peak_51742	675	.	17.3506	70.0753	67.5297	509
chr16	46165383	46165755	GSE124336_Fernandez_2019_GSM3529865_P0PM_2_S1_P0_eHcn4_2_ATACseq_SRR8368606_peak_51743	418	.	12.597	44.1715	41.8381	120
chr16	46167016	46167258	GSE124336_Fernandez_2019_GSM3529865_P0PM_2_S1_P0_eHcn4_2_ATACseq_SRR8368606_peak_51744	54	.	4.04054	7.2553	5.488	196
chr16	46175104	46175300	GSE124336_Fernandez_2019_GSM3529865_P0PM_2_S1_P0_eHcn4_2_ATACseq_SRR8368606_peak_51745	195	.	7.8434	21.5859	19.512	133
chr16	46290209	46290660	GSE124336_Fernandez_2019_GSM3529865_P0PM_2_S1_P0_eHcn4_2_ATACseq_SRR8368606_peak_51746	635	.	16.6375	66.021	63.5056	161
chr16	46392662	46393182	GSE124336_Fernandez_2019_GSM3529865_P0PM_2_S1_P0_eHcn4_2_ATACseq_SRR8368606_peak_51747	146	.	6.65501	16.6543	14.6607	72
chr16	46401742	46401866	GSE124336_Fernandez_2019_GSM3529865_P0PM_2_S1_P0_eHcn4_2_ATACseq_SRR8368606_peak_51748	47	.	3.80286	6.52563	4.78483	37
chr16	46481986	46482210	GSE124336_Fernandez_2019_GSM3529865_P0PM_2_S1_P0_eHcn4_2_ATACseq_SRR8368606_peak_51749	85	.	4.99126	10.4043	8.54336	134
chr16	46487630	46487954	GSE124336_Fernandez_2019_GSM3529865_P0PM_2_S1_P0_eHcn4_2_ATACseq_SRR8368606_peak_51750	324	.	10.6955	34.6628	32.425	258
chr16	46489077	46489282	GSE124336_Fernandez_2019_GSM3529865_P0PM_2_S1_P0_eHcn4_2_ATACseq_SRR8368606_peak_51751	128	.	6.17965	14.7841	12.8255	92
chr16	46494555	46494842	GSE124336_Fernandez_2019_GSM3529865_P0PM_2_S1_P0_eHcn4_2_ATACseq_SRR8368606_peak_51752	175	.	7.36804	19.5717	17.5288	107
chr16	46495032	46498745	GSE124336_Fernandez_2019_GSM3529865_P0PM_2_S1_P0_eHcn4_2_ATACseq_SRR8368606_peak_51753	2889	.	49.9126	293.12	288.938	2344
chr16	46581034	46581767	GSE124336_Fernandez_2019_GSM3529865_P0PM_2_S1_P0_eHcn4_2_ATACseq_SRR8368606_peak_51754	621	.	16.3998	64.6817	62.1764	285
chr16	47003722	47003927	GSE124336_Fernandez_2019_GSM3529865_P0PM_2_S1_P0_eHcn4_2_ATACseq_SRR8368606_peak_51755	128	.	6.17965	14.7841	12.8255	93
chr16	47014268	47014657	GSE124336_Fernandez_2019_GSM3529865_P0PM_2_S1_P0_eHcn4_2_ATACseq_SRR8368606_peak_51756	110	.	5.70429	12.9788	11.0573	283
chr16	47080375	47080585	GSE124336_Fernandez_2019_GSM3529865_P0PM_2_S1_P0_eHcn4_2_ATACseq_SRR8368606_peak_51757	185	.	7.60572	20.5721	18.5136	146
chr16	47088877	47089013	GSE124336_Fernandez_2019_GSM3529865_P0PM_2_S1_P0_eHcn4_2_ATACseq_SRR8368606_peak_51758	41	.	3.56518	5.82158	4.10883	13
chr16	47165882	47166026	GSE124336_Fernandez_2019_GSM3529865_P0PM_2_S1_P0_eHcn4_2_ATACseq_SRR8368606_peak_51759	47	.	3.80286	6.52563	4.78483	94
chr16	47266993	47267395	GSE124336_Fernandez_2019_GSM3529865_P0PM_2_S1_P0_eHcn4_2_ATACseq_SRR8368606_peak_51760	85	.	4.99126	10.4043	8.54336	247
chr16	47536652	47536779	GSE124336_Fernandez_2019_GSM3529865_P0PM_2_S1_P0_eHcn4_2_ATACseq_SRR8368606_peak_51761	28	.	3.08982	4.49666	2.84628	93
chr16	48075052	48075185	GSE124336_Fernandez_2019_GSM3529865_P0PM_2_S1_P0_eHcn4_2_ATACseq_SRR8368606_peak_51762	47	.	3.80286	6.52563	4.78483	32
chr16	48123196	48123716	GSE124336_Fernandez_2019_GSM3529865_P0PM_2_S1_P0_eHcn4_2_ATACseq_SRR8368606_peak_51763	312	.	10.4579	33.515	31.2897	254
chr16	48126825	48127146	GSE124336_Fernandez_2019_GSM3529865_P0PM_2_S1_P0_eHcn4_2_ATACseq_SRR8368606_peak_51764	110	.	5.70429	12.9788	11.0573	167
chr16	48247132	48247451	GSE124336_Fernandez_2019_GSM3529865_P0PM_2_S1_P0_eHcn4_2_ATACseq_SRR8368606_peak_51765	268	.	9.50715	29.0234	26.85	68
chr16	48294663	48295012	GSE124336_Fernandez_2019_GSM3529865_P0PM_2_S1_P0_eHcn4_2_ATACseq_SRR8368606_peak_51766	137	.	6.41733	15.7114	13.7351	124
chr16	48570361	48570640	GSE124336_Fernandez_2019_GSM3529865_P0PM_2_S1_P0_eHcn4_2_ATACseq_SRR8368606_peak_51767	225	.	8.55644	24.7029	22.5849	174
chr16	48675585	48675888	GSE124336_Fernandez_2019_GSM3529865_P0PM_2_S1_P0_eHcn4_2_ATACseq_SRR8368606_peak_51768	335	.	10.9332	35.8201	33.5699	211
chr16	48760511	48760953	GSE124336_Fernandez_2019_GSM3529865_P0PM_2_S1_P0_eHcn4_2_ATACseq_SRR8368606_peak_51769	85	.	4.99126	10.4043	8.54336	136
chr16	48762424	48762720	GSE124336_Fernandez_2019_GSM3529865_P0PM_2_S1_P0_eHcn4_2_ATACseq_SRR8368606_peak_51770	69	.	4.5159	8.78605	6.9696	98
chr16	48986306	48986780	GSE124336_Fernandez_2019_GSM3529865_P0PM_2_S1_P0_eHcn4_2_ATACseq_SRR8368606_peak_51771	290	.	9.98251	31.2488	29.0492	244
chr16	48986924	48987501	GSE124336_Fernandez_2019_GSM3529865_P0PM_2_S1_P0_eHcn4_2_ATACseq_SRR8368606_peak_51772	236	.	8.79412	25.766	23.6337	221
chr16	48992672	48994519	GSE124336_Fernandez_2019_GSM3529865_P0PM_2_S1_P0_eHcn4_2_ATACseq_SRR8368606_peak_51773	2799	.	48.7242	284.06	279.966	1416
chr16	49037836	49038122	GSE124336_Fernandez_2019_GSM3529865_P0PM_2_S1_P0_eHcn4_2_ATACseq_SRR8368606_peak_51774	28	.	3.08982	4.49666	2.84628	44
chr16	49278567	49278778	GSE124336_Fernandez_2019_GSM3529865_P0PM_2_S1_P0_eHcn4_2_ATACseq_SRR8368606_peak_51775	358	.	11.4086	38.1624	35.8878	76
chr16	49288164	49288367	GSE124336_Fernandez_2019_GSM3529865_P0PM_2_S1_P0_eHcn4_2_ATACseq_SRR8368606_peak_51776	28	.	3.08982	4.49666	2.84628	157
chr16	49289234	49289447	GSE124336_Fernandez_2019_GSM3529865_P0PM_2_S1_P0_eHcn4_2_ATACseq_SRR8368606_peak_51777	62	.	4.27822	8.00919	6.21666	127
chr16	49369284	49370363	GSE124336_Fernandez_2019_GSM3529865_P0PM_2_S1_P0_eHcn4_2_ATACseq_SRR8368606_peak_51778	1411	.	29.2345	144.21	141.184	379
chr16	49370523	49370713	GSE124336_Fernandez_2019_GSM3529865_P0PM_2_S1_P0_eHcn4_2_ATACseq_SRR8368606_peak_51779	41	.	3.56518	5.82158	4.10883	82
chr16	49375108	49375309	GSE124336_Fernandez_2019_GSM3529865_P0PM_2_S1_P0_eHcn4_2_ATACseq_SRR8368606_peak_51780	85	.	4.99126	10.4043	8.54336	164
chr16	49500776	49501104	GSE124336_Fernandez_2019_GSM3529865_P0PM_2_S1_P0_eHcn4_2_ATACseq_SRR8368606_peak_51781	635	.	16.6375	66.021	63.5056	235
chr16	49504041	49504308	GSE124336_Fernandez_2019_GSM3529865_P0PM_2_S1_P0_eHcn4_2_ATACseq_SRR8368606_peak_51782	85	.	4.99126	10.4043	8.54336	196
chr16	49516768	49516899	GSE124336_Fernandez_2019_GSM3529865_P0PM_2_S1_P0_eHcn4_2_ATACseq_SRR8368606_peak_51783	34	.	3.3275	5.14468	3.46197	97
chr16	49520584	49520999	GSE124336_Fernandez_2019_GSM3529865_P0PM_2_S1_P0_eHcn4_2_ATACseq_SRR8368606_peak_51784	34	.	3.3275	5.14468	3.46197	36
chr16	49521166	49522602	GSE124336_Fernandez_2019_GSM3529865_P0PM_2_S1_P0_eHcn4_2_ATACseq_SRR8368606_peak_51785	2324	.	42.3068	236.086	232.423	720
chr16	49528677	49529374	GSE124336_Fernandez_2019_GSM3529865_P0PM_2_S1_P0_eHcn4_2_ATACseq_SRR8368606_peak_51786	621	.	16.3998	64.6817	62.1764	178
chr16	49530044	49530281	GSE124336_Fernandez_2019_GSM3529865_P0PM_2_S1_P0_eHcn4_2_ATACseq_SRR8368606_peak_51787	54	.	4.04054	7.2553	5.488	98
chr16	49533276	49534112	GSE124336_Fernandez_2019_GSM3529865_P0PM_2_S1_P0_eHcn4_2_ATACseq_SRR8368606_peak_51788	467	.	13.5477	49.1256	46.7471	248
chr16	49546846	49547293	GSE124336_Fernandez_2019_GSM3529865_P0PM_2_S1_P0_eHcn4_2_ATACseq_SRR8368606_peak_51789	543	.	14.9738	56.7806	54.3374	129
chr16	49616218	49616715	GSE124336_Fernandez_2019_GSM3529865_P0PM_2_S1_P0_eHcn4_2_ATACseq_SRR8368606_peak_51790	370	.	11.6463	39.3471	37.0605	263
chr16	49694000	49694193	GSE124336_Fernandez_2019_GSM3529865_P0PM_2_S1_P0_eHcn4_2_ATACseq_SRR8368606_peak_51791	69	.	4.5159	8.78605	6.9696	140
chr16	49698618	49699801	GSE124336_Fernandez_2019_GSM3529865_P0PM_2_S1_P0_eHcn4_2_ATACseq_SRR8368606_peak_51792	3234	.	54.4285	328.007	323.496	495
chr16	49721773	49721954	GSE124336_Fernandez_2019_GSM3529865_P0PM_2_S1_P0_eHcn4_2_ATACseq_SRR8368606_peak_51793	69	.	4.5159	8.78605	6.9696	96
chr16	49722708	49722842	GSE124336_Fernandez_2019_GSM3529865_P0PM_2_S1_P0_eHcn4_2_ATACseq_SRR8368606_peak_51794	85	.	4.99126	10.4043	8.54336	80
chr16	49723286	49723482	GSE124336_Fernandez_2019_GSM3529865_P0PM_2_S1_P0_eHcn4_2_ATACseq_SRR8368606_peak_51795	85	.	4.99126	10.4043	8.54336	63
chr16	49725442	49725698	GSE124336_Fernandez_2019_GSM3529865_P0PM_2_S1_P0_eHcn4_2_ATACseq_SRR8368606_peak_51796	119	.	5.94197	13.873	11.9327	190
chr16	49752383	49752598	GSE124336_Fernandez_2019_GSM3529865_P0PM_2_S1_P0_eHcn4_2_ATACseq_SRR8368606_peak_51797	47	.	3.80286	6.52563	4.78483	13
chr16	49760880	49761926	GSE124336_Fernandez_2019_GSM3529865_P0PM_2_S1_P0_eHcn4_2_ATACseq_SRR8368606_peak_51798	268	.	9.50715	29.0234	26.85	427
chr16	49766436	49766578	GSE124336_Fernandez_2019_GSM3529865_P0PM_2_S1_P0_eHcn4_2_ATACseq_SRR8368606_peak_51799	137	.	6.41733	15.7114	13.7351	80
chr16	49772512	49772853	GSE124336_Fernandez_2019_GSM3529865_P0PM_2_S1_P0_eHcn4_2_ATACseq_SRR8368606_peak_51800	93	.	5.22893	11.2437	9.36183	113
chr16	49775816	49775981	GSE124336_Fernandez_2019_GSM3529865_P0PM_2_S1_P0_eHcn4_2_ATACseq_SRR8368606_peak_51801	47	.	3.80286	6.52563	4.78483	51
chr16	49792397	49792900	GSE124336_Fernandez_2019_GSM3529865_P0PM_2_S1_P0_eHcn4_2_ATACseq_SRR8368606_peak_51802	635	.	16.6375	66.021	63.5056	284
chr16	49804226	49804401	GSE124336_Fernandez_2019_GSM3529865_P0PM_2_S1_P0_eHcn4_2_ATACseq_SRR8368606_peak_51803	34	.	3.3275	5.14468	3.46197	20
chr16	49854661	49856970	GSE124336_Fernandez_2019_GSM3529865_P0PM_2_S1_P0_eHcn4_2_ATACseq_SRR8368606_peak_51804	2853	.	49.4372	289.49	285.343	810
chr16	49857600	49858200	GSE124336_Fernandez_2019_GSM3529865_P0PM_2_S1_P0_eHcn4_2_ATACseq_SRR8368606_peak_51805	137	.	6.41733	15.7114	13.7351	266
chr16	49858594	49858762	GSE124336_Fernandez_2019_GSM3529865_P0PM_2_S1_P0_eHcn4_2_ATACseq_SRR8368606_peak_51806	28	.	3.08982	4.49666	2.84628	56
chr16	49858955	49859202	GSE124336_Fernandez_2019_GSM3529865_P0PM_2_S1_P0_eHcn4_2_ATACseq_SRR8368606_peak_51807	69	.	4.5159	8.78605	6.9696	83
chr16	49863770	49864030	GSE124336_Fernandez_2019_GSM3529865_P0PM_2_S1_P0_eHcn4_2_ATACseq_SRR8368606_peak_51808	47	.	3.80286	6.52563	4.78483	8
chr16	49885899	49886145	GSE124336_Fernandez_2019_GSM3529865_P0PM_2_S1_P0_eHcn4_2_ATACseq_SRR8368606_peak_51809	102	.	5.46661	12.1021	10.2001	159
chr16	49888156	49888720	GSE124336_Fernandez_2019_GSM3529865_P0PM_2_S1_P0_eHcn4_2_ATACseq_SRR8368606_peak_51810	569	.	15.4491	59.3881	56.9239	278
chr16	49894603	49894862	GSE124336_Fernandez_2019_GSM3529865_P0PM_2_S1_P0_eHcn4_2_ATACseq_SRR8368606_peak_51811	28	.	3.08982	4.49666	2.84628	18
chr16	49899420	49899554	GSE124336_Fernandez_2019_GSM3529865_P0PM_2_S1_P0_eHcn4_2_ATACseq_SRR8368606_peak_51812	41	.	3.56518	5.82158	4.10883	98
chr16	49904436	49904626	GSE124336_Fernandez_2019_GSM3529865_P0PM_2_S1_P0_eHcn4_2_ATACseq_SRR8368606_peak_51813	41	.	3.56518	5.82158	4.10883	16
chr16	49905135	49905361	GSE124336_Fernandez_2019_GSM3529865_P0PM_2_S1_P0_eHcn4_2_ATACseq_SRR8368606_peak_51814	47	.	3.80286	6.52563	4.78483	97
chr16	49905636	49905905	GSE124336_Fernandez_2019_GSM3529865_P0PM_2_S1_P0_eHcn4_2_ATACseq_SRR8368606_peak_51815	28	.	3.08982	4.49666	2.84628	15
chr16	49907431	49907637	GSE124336_Fernandez_2019_GSM3529865_P0PM_2_S1_P0_eHcn4_2_ATACseq_SRR8368606_peak_51816	165	.	7.13036	18.5849	16.5581	136
chr16	49909293	49910104	GSE124336_Fernandez_2019_GSM3529865_P0PM_2_S1_P0_eHcn4_2_ATACseq_SRR8368606_peak_51817	608	.	16.1622	63.3487	60.8536	414
chr16	49938526	49938764	GSE124336_Fernandez_2019_GSM3529865_P0PM_2_S1_P0_eHcn4_2_ATACseq_SRR8368606_peak_51818	268	.	9.50715	29.0234	26.85	171
chr16	49953889	49954120	GSE124336_Fernandez_2019_GSM3529865_P0PM_2_S1_P0_eHcn4_2_ATACseq_SRR8368606_peak_51819	69	.	4.5159	8.78605	6.9696	166
chr16	49964783	49964936	GSE124336_Fernandez_2019_GSM3529865_P0PM_2_S1_P0_eHcn4_2_ATACseq_SRR8368606_peak_51820	28	.	3.08982	4.49666	2.84628	31
chr16	49980183	49980437	GSE124336_Fernandez_2019_GSM3529865_P0PM_2_S1_P0_eHcn4_2_ATACseq_SRR8368606_peak_51821	62	.	4.27822	8.00919	6.21666	190
chr16	49996843	49997343	GSE124336_Fernandez_2019_GSM3529865_P0PM_2_S1_P0_eHcn4_2_ATACseq_SRR8368606_peak_51822	146	.	6.65501	16.6543	14.6607	356
chr16	50009422	50009867	GSE124336_Fernandez_2019_GSM3529865_P0PM_2_S1_P0_eHcn4_2_ATACseq_SRR8368606_peak_51823	290	.	9.98251	31.2488	29.0492	321
chr16	50010550	50010937	GSE124336_Fernandez_2019_GSM3529865_P0PM_2_S1_P0_eHcn4_2_ATACseq_SRR8368606_peak_51824	156	.	6.89269	17.6123	15.6019	63
chr16	50045951	50046428	GSE124336_Fernandez_2019_GSM3529865_P0PM_2_S1_P0_eHcn4_2_ATACseq_SRR8368606_peak_51825	382	.	11.8839	40.5405	38.242	253
chr16	50182869	50183114	GSE124336_Fernandez_2019_GSM3529865_P0PM_2_S1_P0_eHcn4_2_ATACseq_SRR8368606_peak_51826	69	.	4.5159	8.78605	6.9696	208
chr16	50184680	50185710	GSE124336_Fernandez_2019_GSM3529865_P0PM_2_S1_P0_eHcn4_2_ATACseq_SRR8368606_peak_51827	1603	.	32.0866	163.482	160.336	534
chr16	50193245	50194013	GSE124336_Fernandez_2019_GSM3529865_P0PM_2_S1_P0_eHcn4_2_ATACseq_SRR8368606_peak_51828	156	.	6.89269	17.6123	15.6019	403
chr16	50211534	50212059	GSE124336_Fernandez_2019_GSM3529865_P0PM_2_S1_P0_eHcn4_2_ATACseq_SRR8368606_peak_51829	195	.	7.8434	21.5859	19.512	333
chr16	50221042	50221967	GSE124336_Fernandez_2019_GSM3529865_P0PM_2_S1_P0_eHcn4_2_ATACseq_SRR8368606_peak_51830	1014	.	23.0548	104.265	101.489	275
chr16	50242397	50242704	GSE124336_Fernandez_2019_GSM3529865_P0PM_2_S1_P0_eHcn4_2_ATACseq_SRR8368606_peak_51831	301	.	10.2202	32.3769	30.1644	216
chr16	50254644	50254964	GSE124336_Fernandez_2019_GSM3529865_P0PM_2_S1_P0_eHcn4_2_ATACseq_SRR8368606_peak_51832	301	.	10.2202	32.3769	30.1644	78
chr16	50261913	50262349	GSE124336_Fernandez_2019_GSM3529865_P0PM_2_S1_P0_eHcn4_2_ATACseq_SRR8368606_peak_51833	268	.	9.50715	29.0234	26.85	294
chr16	50282397	50282524	GSE124336_Fernandez_2019_GSM3529865_P0PM_2_S1_P0_eHcn4_2_ATACseq_SRR8368606_peak_51834	17	.	2.61447	3.29538	1.71834	29
chr16	50283634	50283810	GSE124336_Fernandez_2019_GSM3529865_P0PM_2_S1_P0_eHcn4_2_ATACseq_SRR8368606_peak_51835	102	.	5.46661	12.1021	10.2001	112
chr16	50293671	50293938	GSE124336_Fernandez_2019_GSM3529865_P0PM_2_S1_P0_eHcn4_2_ATACseq_SRR8368606_peak_51836	77	.	4.75358	9.58475	7.74564	27
chr16	50305295	50305420	GSE124336_Fernandez_2019_GSM3529865_P0PM_2_S1_P0_eHcn4_2_ATACseq_SRR8368606_peak_51837	62	.	4.27822	8.00919	6.21666	14
chr16	50306809	50306942	GSE124336_Fernandez_2019_GSM3529865_P0PM_2_S1_P0_eHcn4_2_ATACseq_SRR8368606_peak_51838	236	.	8.79412	25.766	23.6337	38
chr16	50308858	50310075	GSE124336_Fernandez_2019_GSM3529865_P0PM_2_S1_P0_eHcn4_2_ATACseq_SRR8368606_peak_51839	1119	.	24.7186	114.753	111.911	728
chr16	50315600	50315788	GSE124336_Fernandez_2019_GSM3529865_P0PM_2_S1_P0_eHcn4_2_ATACseq_SRR8368606_peak_51840	34	.	3.3275	5.14468	3.46197	158
chr16	50337375	50338137	GSE124336_Fernandez_2019_GSM3529865_P0PM_2_S1_P0_eHcn4_2_ATACseq_SRR8368606_peak_51841	290	.	9.98251	31.2488	29.0492	451
chr16	50363534	50364916	GSE124336_Fernandez_2019_GSM3529865_P0PM_2_S1_P0_eHcn4_2_ATACseq_SRR8368606_peak_51842	635	.	16.6375	66.021	63.5056	787
chr16	50366692	50367215	GSE124336_Fernandez_2019_GSM3529865_P0PM_2_S1_P0_eHcn4_2_ATACseq_SRR8368606_peak_51843	257	.	9.26947	27.9265	25.7666	333
chr16	50380300	50381405	GSE124336_Fernandez_2019_GSM3529865_P0PM_2_S1_P0_eHcn4_2_ATACseq_SRR8368606_peak_51844	757	.	18.7766	78.3412	75.7364	819
chr16	50399419	50400499	GSE124336_Fernandez_2019_GSM3529865_P0PM_2_S1_P0_eHcn4_2_ATACseq_SRR8368606_peak_51845	757	.	18.7766	78.3412	75.7364	272
chr16	50403007	50403209	GSE124336_Fernandez_2019_GSM3529865_P0PM_2_S1_P0_eHcn4_2_ATACseq_SRR8368606_peak_51846	146	.	6.65501	16.6543	14.6607	100
chr16	50429059	50430449	GSE124336_Fernandez_2019_GSM3529865_P0PM_2_S1_P0_eHcn4_2_ATACseq_SRR8368606_peak_51847	358	.	11.4086	38.1624	35.8878	1254
chr16	50430667	50433035	GSE124336_Fernandez_2019_GSM3529865_P0PM_2_S1_P0_eHcn4_2_ATACseq_SRR8368606_peak_51848	2428	.	43.7329	246.602	242.852	1689
chr16	50516502	50517276	GSE124336_Fernandez_2019_GSM3529865_P0PM_2_S1_P0_eHcn4_2_ATACseq_SRR8368606_peak_51849	785	.	19.252	81.1409	78.5169	256
chr16	50519496	50520183	GSE124336_Fernandez_2019_GSM3529865_P0PM_2_S1_P0_eHcn4_2_ATACseq_SRR8368606_peak_51850	394	.	12.1216	41.7425	39.4322	618
chr16	50524669	50525324	GSE124336_Fernandez_2019_GSM3529865_P0PM_2_S1_P0_eHcn4_2_ATACseq_SRR8368606_peak_51851	324	.	10.6955	34.6628	32.425	300
chr16	50528219	50528544	GSE124336_Fernandez_2019_GSM3529865_P0PM_2_S1_P0_eHcn4_2_ATACseq_SRR8368606_peak_51852	312	.	10.4579	33.515	31.2897	280
chr16	50528694	50530643	GSE124336_Fernandez_2019_GSM3529865_P0PM_2_S1_P0_eHcn4_2_ATACseq_SRR8368606_peak_51853	1074	.	24.0056	110.232	107.418	202
chr16	50542665	50542808	GSE124336_Fernandez_2019_GSM3529865_P0PM_2_S1_P0_eHcn4_2_ATACseq_SRR8368606_peak_51854	517	.	14.4984	54.2004	51.7784	43
chr16	50689046	50689906	GSE124336_Fernandez_2019_GSM3529865_P0PM_2_S1_P0_eHcn4_2_ATACseq_SRR8368606_peak_51855	225	.	8.55644	24.7029	22.5849	247
chr16	50732133	50733215	GSE124336_Fernandez_2019_GSM3529865_P0PM_2_S1_P0_eHcn4_2_ATACseq_SRR8368606_peak_51856	1684	.	33.275	171.651	168.453	652
chr16	50736240	50737810	GSE124336_Fernandez_2019_GSM3529865_P0PM_2_S1_P0_eHcn4_2_ATACseq_SRR8368606_peak_51857	1619	.	32.3243	165.11	161.953	692
chr16	50751457	50752655	GSE124336_Fernandez_2019_GSM3529865_P0PM_2_S1_P0_eHcn4_2_ATACseq_SRR8368606_peak_51858	430	.	12.8347	45.3982	43.0534	959
chr16	50752934	50754323	GSE124336_Fernandez_2019_GSM3529865_P0PM_2_S1_P0_eHcn4_2_ATACseq_SRR8368606_peak_51859	1225	.	26.3823	125.444	122.535	881
chr16	50756840	50756979	GSE124336_Fernandez_2019_GSM3529865_P0PM_2_S1_P0_eHcn4_2_ATACseq_SRR8368606_peak_51860	110	.	5.70429	12.9788	11.0573	52
chr16	50779109	50779312	GSE124336_Fernandez_2019_GSM3529865_P0PM_2_S1_P0_eHcn4_2_ATACseq_SRR8368606_peak_51861	119	.	5.94197	13.873	11.9327	97
chr16	50784319	50784694	GSE124336_Fernandez_2019_GSM3529865_P0PM_2_S1_P0_eHcn4_2_ATACseq_SRR8368606_peak_51862	165	.	7.13036	18.5849	16.5581	189
chr16	50799375	50799793	GSE124336_Fernandez_2019_GSM3529865_P0PM_2_S1_P0_eHcn4_2_ATACseq_SRR8368606_peak_51863	347	.	11.1709	36.9867	34.7243	221
chr16	50814320	50814989	GSE124336_Fernandez_2019_GSM3529865_P0PM_2_S1_P0_eHcn4_2_ATACseq_SRR8368606_peak_51864	268	.	9.50715	29.0234	26.85	135
chr16	50832839	50833040	GSE124336_Fernandez_2019_GSM3529865_P0PM_2_S1_P0_eHcn4_2_ATACseq_SRR8368606_peak_51865	62	.	4.27822	8.00919	6.21666	81
chr16	50839602	50840121	GSE124336_Fernandez_2019_GSM3529865_P0PM_2_S1_P0_eHcn4_2_ATACseq_SRR8368606_peak_51866	621	.	16.3998	64.6817	62.1764	180
chr16	50840923	50841397	GSE124336_Fernandez_2019_GSM3529865_P0PM_2_S1_P0_eHcn4_2_ATACseq_SRR8368606_peak_51867	119	.	5.94197	13.873	11.9327	47
chr16	50841782	50842153	GSE124336_Fernandez_2019_GSM3529865_P0PM_2_S1_P0_eHcn4_2_ATACseq_SRR8368606_peak_51868	827	.	19.965	85.3802	82.7275	141
chr16	50843023	50843156	GSE124336_Fernandez_2019_GSM3529865_P0PM_2_S1_P0_eHcn4_2_ATACseq_SRR8368606_peak_51869	54	.	4.04054	7.2553	5.488	56
chr16	50876367	50876516	GSE124336_Fernandez_2019_GSM3529865_P0PM_2_S1_P0_eHcn4_2_ATACseq_SRR8368606_peak_51870	146	.	6.65501	16.6543	14.6607	73
chr16	50877782	50878260	GSE124336_Fernandez_2019_GSM3529865_P0PM_2_S1_P0_eHcn4_2_ATACseq_SRR8368606_peak_51871	110	.	5.70429	12.9788	11.0573	272
chr16	51315671	51315835	GSE124336_Fernandez_2019_GSM3529865_P0PM_2_S1_P0_eHcn4_2_ATACseq_SRR8368606_peak_51872	236	.	8.79412	25.766	23.6337	98
chr16	51316373	51317020	GSE124336_Fernandez_2019_GSM3529865_P0PM_2_S1_P0_eHcn4_2_ATACseq_SRR8368606_peak_51873	215	.	8.31876	23.6516	21.5481	553
chr16	51317553	51317707	GSE124336_Fernandez_2019_GSM3529865_P0PM_2_S1_P0_eHcn4_2_ATACseq_SRR8368606_peak_51874	34	.	3.3275	5.14468	3.46197	43
chr16	51345046	51345364	GSE124336_Fernandez_2019_GSM3529865_P0PM_2_S1_P0_eHcn4_2_ATACseq_SRR8368606_peak_51875	128	.	6.17965	14.7841	12.8255	129
chr16	51362119	51362935	GSE124336_Fernandez_2019_GSM3529865_P0PM_2_S1_P0_eHcn4_2_ATACseq_SRR8368606_peak_51876	927	.	21.6288	95.4491	92.7295	466
chr16	51363079	51363515	GSE124336_Fernandez_2019_GSM3529865_P0PM_2_S1_P0_eHcn4_2_ATACseq_SRR8368606_peak_51877	77	.	4.75358	9.58475	7.74564	367
chr16	51366869	51367214	GSE124336_Fernandez_2019_GSM3529865_P0PM_2_S1_P0_eHcn4_2_ATACseq_SRR8368606_peak_51878	156	.	6.89269	17.6123	15.6019	111
chr16	51480032	51480227	GSE124336_Fernandez_2019_GSM3529865_P0PM_2_S1_P0_eHcn4_2_ATACseq_SRR8368606_peak_51879	505	.	14.2607	52.9208	50.5096	93
chr16	51523959	51524429	GSE124336_Fernandez_2019_GSM3529865_P0PM_2_S1_P0_eHcn4_2_ATACseq_SRR8368606_peak_51880	505	.	14.2607	52.9208	50.5096	256
chr16	51550870	51551060	GSE124336_Fernandez_2019_GSM3529865_P0PM_2_S1_P0_eHcn4_2_ATACseq_SRR8368606_peak_51881	54	.	4.04054	7.2553	5.488	44
chr16	51580637	51581121	GSE124336_Fernandez_2019_GSM3529865_P0PM_2_S1_P0_eHcn4_2_ATACseq_SRR8368606_peak_51882	279	.	9.74483	30.1309	27.9443	127
chr16	51660014	51661106	GSE124336_Fernandez_2019_GSM3529865_P0PM_2_S1_P0_eHcn4_2_ATACseq_SRR8368606_peak_51883	608	.	16.1622	63.3487	60.8536	539
chr16	51662085	51662227	GSE124336_Fernandez_2019_GSM3529865_P0PM_2_S1_P0_eHcn4_2_ATACseq_SRR8368606_peak_51884	28	.	3.08982	4.49666	2.84628	91
chr16	51705051	51705343	GSE124336_Fernandez_2019_GSM3529865_P0PM_2_S1_P0_eHcn4_2_ATACseq_SRR8368606_peak_51885	156	.	6.89269	17.6123	15.6019	107
chr16	51809164	51809748	GSE124336_Fernandez_2019_GSM3529865_P0PM_2_S1_P0_eHcn4_2_ATACseq_SRR8368606_peak_51886	688	.	17.5882	71.4386	68.8832	146
chr16	51916899	51917034	GSE124336_Fernandez_2019_GSM3529865_P0PM_2_S1_P0_eHcn4_2_ATACseq_SRR8368606_peak_51887	69	.	4.5159	8.78605	6.9696	87
chr16	51985436	51986839	GSE124336_Fernandez_2019_GSM3529865_P0PM_2_S1_P0_eHcn4_2_ATACseq_SRR8368606_peak_51888	785	.	19.252	81.1409	78.5169	193
chr16	51987315	51987483	GSE124336_Fernandez_2019_GSM3529865_P0PM_2_S1_P0_eHcn4_2_ATACseq_SRR8368606_peak_51889	47	.	3.80286	6.52563	4.78483	43
chr16	52008331	52009167	GSE124336_Fernandez_2019_GSM3529865_P0PM_2_S1_P0_eHcn4_2_ATACseq_SRR8368606_peak_51890	1240	.	26.62	126.987	124.069	337
chr16	52030793	52032617	GSE124336_Fernandez_2019_GSM3529865_P0PM_2_S1_P0_eHcn4_2_ATACseq_SRR8368606_peak_51891	3179	.	53.7154	322.452	317.992	722
chr16	52032835	52033208	GSE124336_Fernandez_2019_GSM3529865_P0PM_2_S1_P0_eHcn4_2_ATACseq_SRR8368606_peak_51892	47	.	3.80286	6.52563	4.78483	42
chr16	52034377	52034663	GSE124336_Fernandez_2019_GSM3529865_P0PM_2_S1_P0_eHcn4_2_ATACseq_SRR8368606_peak_51893	257	.	9.26947	27.9265	25.7666	110
chr16	52040867	52041371	GSE124336_Fernandez_2019_GSM3529865_P0PM_2_S1_P0_eHcn4_2_ATACseq_SRR8368606_peak_51894	621	.	16.3998	64.6817	62.1764	253
chr16	52048293	52048422	GSE124336_Fernandez_2019_GSM3529865_P0PM_2_S1_P0_eHcn4_2_ATACseq_SRR8368606_peak_51895	41	.	3.56518	5.82158	4.10883	101
chr16	52049337	52049516	GSE124336_Fernandez_2019_GSM3529865_P0PM_2_S1_P0_eHcn4_2_ATACseq_SRR8368606_peak_51896	41	.	3.56518	5.82158	4.10883	53
chr16	52052805	52053003	GSE124336_Fernandez_2019_GSM3529865_P0PM_2_S1_P0_eHcn4_2_ATACseq_SRR8368606_peak_51897	47	.	3.80286	6.52563	4.78483	79
chr16	52055308	52055436	GSE124336_Fernandez_2019_GSM3529865_P0PM_2_S1_P0_eHcn4_2_ATACseq_SRR8368606_peak_51898	22	.	2.85215	3.87949	2.26414	18
chr16	52055710	52055973	GSE124336_Fernandez_2019_GSM3529865_P0PM_2_S1_P0_eHcn4_2_ATACseq_SRR8368606_peak_51899	62	.	4.27822	8.00919	6.21666	171
chr16	52056381	52056781	GSE124336_Fernandez_2019_GSM3529865_P0PM_2_S1_P0_eHcn4_2_ATACseq_SRR8368606_peak_51900	93	.	5.22893	11.2437	9.36183	324
chr16	52057208	52057499	GSE124336_Fernandez_2019_GSM3529865_P0PM_2_S1_P0_eHcn4_2_ATACseq_SRR8368606_peak_51901	85	.	4.99126	10.4043	8.54336	68
chr16	52059168	52059930	GSE124336_Fernandez_2019_GSM3529865_P0PM_2_S1_P0_eHcn4_2_ATACseq_SRR8368606_peak_51902	215	.	8.31876	23.6516	21.5481	553
chr16	52060230	52060479	GSE124336_Fernandez_2019_GSM3529865_P0PM_2_S1_P0_eHcn4_2_ATACseq_SRR8368606_peak_51903	77	.	4.75358	9.58475	7.74564	224
chr16	52060868	52061285	GSE124336_Fernandez_2019_GSM3529865_P0PM_2_S1_P0_eHcn4_2_ATACseq_SRR8368606_peak_51904	85	.	4.99126	10.4043	8.54336	237
chr16	52061885	52062456	GSE124336_Fernandez_2019_GSM3529865_P0PM_2_S1_P0_eHcn4_2_ATACseq_SRR8368606_peak_51905	93	.	5.22893	11.2437	9.36183	441
chr16	52064538	52064722	GSE124336_Fernandez_2019_GSM3529865_P0PM_2_S1_P0_eHcn4_2_ATACseq_SRR8368606_peak_51906	34	.	3.3275	5.14468	3.46197	31
chr16	52064861	52065034	GSE124336_Fernandez_2019_GSM3529865_P0PM_2_S1_P0_eHcn4_2_ATACseq_SRR8368606_peak_51907	85	.	4.99126	10.4043	8.54336	21
chr16	52069750	52070554	GSE124336_Fernandez_2019_GSM3529865_P0PM_2_S1_P0_eHcn4_2_ATACseq_SRR8368606_peak_51908	543	.	14.9738	56.7806	54.3374	476
chr16	52071137	52072552	GSE124336_Fernandez_2019_GSM3529865_P0PM_2_S1_P0_eHcn4_2_ATACseq_SRR8368606_peak_51909	1982	.	37.5533	201.681	198.28	726
chr16	52076724	52076912	GSE124336_Fernandez_2019_GSM3529865_P0PM_2_S1_P0_eHcn4_2_ATACseq_SRR8368606_peak_51910	301	.	10.2202	32.3769	30.1644	124
chr16	52078587	52079237	GSE124336_Fernandez_2019_GSM3529865_P0PM_2_S1_P0_eHcn4_2_ATACseq_SRR8368606_peak_51911	884	.	20.9157	91.1043	88.4133	347
chr16	52079376	52079723	GSE124336_Fernandez_2019_GSM3529865_P0PM_2_S1_P0_eHcn4_2_ATACseq_SRR8368606_peak_51912	28	.	3.08982	4.49666	2.84628	188
chr16	52086999	52087213	GSE124336_Fernandez_2019_GSM3529865_P0PM_2_S1_P0_eHcn4_2_ATACseq_SRR8368606_peak_51913	34	.	3.3275	5.14468	3.46197	44
chr16	52093451	52093821	GSE124336_Fernandez_2019_GSM3529865_P0PM_2_S1_P0_eHcn4_2_ATACseq_SRR8368606_peak_51914	62	.	4.27822	8.00919	6.21666	105
chr16	52094627	52096321	GSE124336_Fernandez_2019_GSM3529865_P0PM_2_S1_P0_eHcn4_2_ATACseq_SRR8368606_peak_51915	956	.	22.1041	98.3694	95.6308	1184
chr16	52099757	52099997	GSE124336_Fernandez_2019_GSM3529865_P0PM_2_S1_P0_eHcn4_2_ATACseq_SRR8368606_peak_51916	119	.	5.94197	13.873	11.9327	182
chr16	52126856	52127228	GSE124336_Fernandez_2019_GSM3529865_P0PM_2_S1_P0_eHcn4_2_ATACseq_SRR8368606_peak_51917	102	.	5.46661	12.1021	10.2001	259
chr16	52134638	52135179	GSE124336_Fernandez_2019_GSM3529865_P0PM_2_S1_P0_eHcn4_2_ATACseq_SRR8368606_peak_51918	195	.	7.8434	21.5859	19.512	140
chr16	52160260	52160467	GSE124336_Fernandez_2019_GSM3529865_P0PM_2_S1_P0_eHcn4_2_ATACseq_SRR8368606_peak_51919	41	.	3.56518	5.82158	4.10883	120
chr16	52179773	52180271	GSE124336_Fernandez_2019_GSM3529865_P0PM_2_S1_P0_eHcn4_2_ATACseq_SRR8368606_peak_51920	128	.	6.17965	14.7841	12.8255	138
chr16	52186581	52187113	GSE124336_Fernandez_2019_GSM3529865_P0PM_2_S1_P0_eHcn4_2_ATACseq_SRR8368606_peak_51921	406	.	12.3593	42.9528	40.6309	339
chr16	52216025	52216452	GSE124336_Fernandez_2019_GSM3529865_P0PM_2_S1_P0_eHcn4_2_ATACseq_SRR8368606_peak_51922	165	.	7.13036	18.5849	16.5581	144
chr16	52268025	52268355	GSE124336_Fernandez_2019_GSM3529865_P0PM_2_S1_P0_eHcn4_2_ATACseq_SRR8368606_peak_51923	77	.	4.75358	9.58475	7.74564	169
chr16	52311127	52311553	GSE124336_Fernandez_2019_GSM3529865_P0PM_2_S1_P0_eHcn4_2_ATACseq_SRR8368606_peak_51924	785	.	19.252	81.1409	78.5169	175
chr16	52334198	52334512	GSE124336_Fernandez_2019_GSM3529865_P0PM_2_S1_P0_eHcn4_2_ATACseq_SRR8368606_peak_51925	205	.	8.08108	22.6125	20.5237	114
chr16	52335513	52335638	GSE124336_Fernandez_2019_GSM3529865_P0PM_2_S1_P0_eHcn4_2_ATACseq_SRR8368606_peak_51926	22	.	2.85215	3.87949	2.26414	110
chr16	52348947	52349128	GSE124336_Fernandez_2019_GSM3529865_P0PM_2_S1_P0_eHcn4_2_ATACseq_SRR8368606_peak_51927	41	.	3.56518	5.82158	4.10883	76
chr16	52379334	52379493	GSE124336_Fernandez_2019_GSM3529865_P0PM_2_S1_P0_eHcn4_2_ATACseq_SRR8368606_peak_51928	69	.	4.5159	8.78605	6.9696	49
chr16	52410879	52411054	GSE124336_Fernandez_2019_GSM3529865_P0PM_2_S1_P0_eHcn4_2_ATACseq_SRR8368606_peak_51929	137	.	6.41733	15.7114	13.7351	56
chr16	52428319	52429149	GSE124336_Fernandez_2019_GSM3529865_P0PM_2_S1_P0_eHcn4_2_ATACseq_SRR8368606_peak_51930	1915	.	36.6025	194.927	191.574	375
chr16	52433182	52433423	GSE124336_Fernandez_2019_GSM3529865_P0PM_2_S1_P0_eHcn4_2_ATACseq_SRR8368606_peak_51931	137	.	6.41733	15.7114	13.7351	174
chr16	52449976	52454657	GSE124336_Fernandez_2019_GSM3529865_P0PM_2_S1_P0_eHcn4_2_ATACseq_SRR8368606_peak_51932	2835	.	49.1995	287.678	283.549	3144
chr16	52466998	52467554	GSE124336_Fernandez_2019_GSM3529865_P0PM_2_S1_P0_eHcn4_2_ATACseq_SRR8368606_peak_51933	716	.	18.0636	74.1827	71.6075	265
chr16	52569268	52569546	GSE124336_Fernandez_2019_GSM3529865_P0PM_2_S1_P0_eHcn4_2_ATACseq_SRR8368606_peak_51934	215	.	8.31876	23.6516	21.5481	74
chr16	52598302	52598597	GSE124336_Fernandez_2019_GSM3529865_P0PM_2_S1_P0_eHcn4_2_ATACseq_SRR8368606_peak_51935	236	.	8.79412	25.766	23.6337	120
chr16	52689527	52689688	GSE124336_Fernandez_2019_GSM3529865_P0PM_2_S1_P0_eHcn4_2_ATACseq_SRR8368606_peak_51936	62	.	4.27822	8.00919	6.21666	79
chr16	52831717	52832227	GSE124336_Fernandez_2019_GSM3529865_P0PM_2_S1_P0_eHcn4_2_ATACseq_SRR8368606_peak_51937	102	.	5.46661	12.1021	10.2001	155
chr16	52947649	52948001	GSE124336_Fernandez_2019_GSM3529865_P0PM_2_S1_P0_eHcn4_2_ATACseq_SRR8368606_peak_51938	119	.	5.94197	13.873	11.9327	221
chr16	53047516	53047656	GSE124336_Fernandez_2019_GSM3529865_P0PM_2_S1_P0_eHcn4_2_ATACseq_SRR8368606_peak_51939	110	.	5.70429	12.9788	11.0573	87
chr16	53071993	53072407	GSE124336_Fernandez_2019_GSM3529865_P0PM_2_S1_P0_eHcn4_2_ATACseq_SRR8368606_peak_51940	69	.	4.5159	8.78605	6.9696	247
chr16	53129865	53130204	GSE124336_Fernandez_2019_GSM3529865_P0PM_2_S1_P0_eHcn4_2_ATACseq_SRR8368606_peak_51941	69	.	4.5159	8.78605	6.9696	92
chr16	53130577	53131497	GSE124336_Fernandez_2019_GSM3529865_P0PM_2_S1_P0_eHcn4_2_ATACseq_SRR8368606_peak_51942	855	.	20.4404	88.2322	85.5603	310
chr16	53328860	53329256	GSE124336_Fernandez_2019_GSM3529865_P0PM_2_S1_P0_eHcn4_2_ATACseq_SRR8368606_peak_51943	77	.	4.75358	9.58475	7.74564	258
chr16	53907292	53907436	GSE124336_Fernandez_2019_GSM3529865_P0PM_2_S1_P0_eHcn4_2_ATACseq_SRR8368606_peak_51944	34	.	3.3275	5.14468	3.46197	78
chr16	54354292	54354783	GSE124336_Fernandez_2019_GSM3529865_P0PM_2_S1_P0_eHcn4_2_ATACseq_SRR8368606_peak_51945	621	.	16.3998	64.6817	62.1764	316
chr16	54770947	54771130	GSE124336_Fernandez_2019_GSM3529865_P0PM_2_S1_P0_eHcn4_2_ATACseq_SRR8368606_peak_51946	119	.	5.94197	13.873	11.9327	78
chr16	54928414	54928574	GSE124336_Fernandez_2019_GSM3529865_P0PM_2_S1_P0_eHcn4_2_ATACseq_SRR8368606_peak_51947	102	.	5.46661	12.1021	10.2001	91
chr16	54983868	54984144	GSE124336_Fernandez_2019_GSM3529865_P0PM_2_S1_P0_eHcn4_2_ATACseq_SRR8368606_peak_51948	69	.	4.5159	8.78605	6.9696	208
chr16	55469027	55469335	GSE124336_Fernandez_2019_GSM3529865_P0PM_2_S1_P0_eHcn4_2_ATACseq_SRR8368606_peak_51949	530	.	14.7361	55.487	53.0544	239
chr16	55476765	55477076	GSE124336_Fernandez_2019_GSM3529865_P0PM_2_S1_P0_eHcn4_2_ATACseq_SRR8368606_peak_51950	394	.	12.1216	41.7425	39.4322	207
chr16	55495146	55495356	GSE124336_Fernandez_2019_GSM3529865_P0PM_2_S1_P0_eHcn4_2_ATACseq_SRR8368606_peak_51951	146	.	6.65501	16.6543	14.6607	85
chr16	55519781	55519945	GSE124336_Fernandez_2019_GSM3529865_P0PM_2_S1_P0_eHcn4_2_ATACseq_SRR8368606_peak_51952	335	.	10.9332	35.8201	33.5699	101
chr16	55582510	55582760	GSE124336_Fernandez_2019_GSM3529865_P0PM_2_S1_P0_eHcn4_2_ATACseq_SRR8368606_peak_51953	146	.	6.65501	16.6543	14.6607	80
chr16	55611869	55612195	GSE124336_Fernandez_2019_GSM3529865_P0PM_2_S1_P0_eHcn4_2_ATACseq_SRR8368606_peak_51954	165	.	7.13036	18.5849	16.5581	246
chr16	55617541	55617811	GSE124336_Fernandez_2019_GSM3529865_P0PM_2_S1_P0_eHcn4_2_ATACseq_SRR8368606_peak_51955	128	.	6.17965	14.7841	12.8255	116
chr16	55814675	55815063	GSE124336_Fernandez_2019_GSM3529865_P0PM_2_S1_P0_eHcn4_2_ATACseq_SRR8368606_peak_51956	41	.	3.56518	5.82158	4.10883	261
chr16	55818747	55819934	GSE124336_Fernandez_2019_GSM3529865_P0PM_2_S1_P0_eHcn4_2_ATACseq_SRR8368606_peak_51957	146	.	6.65501	16.6543	14.6607	670
chr16	55820389	55822914	GSE124336_Fernandez_2019_GSM3529865_P0PM_2_S1_P0_eHcn4_2_ATACseq_SRR8368606_peak_51958	2853	.	49.4372	289.49	285.343	1810
chr16	55838271	55839566	GSE124336_Fernandez_2019_GSM3529865_P0PM_2_S1_P0_eHcn4_2_ATACseq_SRR8368606_peak_51959	1717	.	33.7504	174.941	171.721	701
chr16	55852982	55853244	GSE124336_Fernandez_2019_GSM3529865_P0PM_2_S1_P0_eHcn4_2_ATACseq_SRR8368606_peak_51960	290	.	9.98251	31.2488	29.0492	46
chr16	55858583	55858707	GSE124336_Fernandez_2019_GSM3529865_P0PM_2_S1_P0_eHcn4_2_ATACseq_SRR8368606_peak_51961	77	.	4.75358	9.58475	7.74564	71
chr16	55863339	55863698	GSE124336_Fernandez_2019_GSM3529865_P0PM_2_S1_P0_eHcn4_2_ATACseq_SRR8368606_peak_51962	279	.	9.74483	30.1309	27.9443	272
chr16	55876096	55876467	GSE124336_Fernandez_2019_GSM3529865_P0PM_2_S1_P0_eHcn4_2_ATACseq_SRR8368606_peak_51963	195	.	7.8434	21.5859	19.512	131
chr16	55887870	55888088	GSE124336_Fernandez_2019_GSM3529865_P0PM_2_S1_P0_eHcn4_2_ATACseq_SRR8368606_peak_51964	54	.	4.04054	7.2553	5.488	36
chr16	55888777	55888927	GSE124336_Fernandez_2019_GSM3529865_P0PM_2_S1_P0_eHcn4_2_ATACseq_SRR8368606_peak_51965	41	.	3.56518	5.82158	4.10883	63
chr16	55894624	55895969	GSE124336_Fernandez_2019_GSM3529865_P0PM_2_S1_P0_eHcn4_2_ATACseq_SRR8368606_peak_51966	1668	.	33.0374	170.011	166.823	862
chr16	55898668	55898890	GSE124336_Fernandez_2019_GSM3529865_P0PM_2_S1_P0_eHcn4_2_ATACseq_SRR8368606_peak_51967	69	.	4.5159	8.78605	6.9696	211
chr16	55933749	55935137	GSE124336_Fernandez_2019_GSM3529865_P0PM_2_S1_P0_eHcn4_2_ATACseq_SRR8368606_peak_51968	2324	.	42.3068	236.086	232.423	1044
chr16	55951074	55951333	GSE124336_Fernandez_2019_GSM3529865_P0PM_2_S1_P0_eHcn4_2_ATACseq_SRR8368606_peak_51969	257	.	9.26947	27.9265	25.7666	53
chr16	55964277	55964508	GSE124336_Fernandez_2019_GSM3529865_P0PM_2_S1_P0_eHcn4_2_ATACseq_SRR8368606_peak_51970	102	.	5.46661	12.1021	10.2001	53
chr16	55964679	55964808	GSE124336_Fernandez_2019_GSM3529865_P0PM_2_S1_P0_eHcn4_2_ATACseq_SRR8368606_peak_51971	102	.	5.46661	12.1021	10.2001	60
chr16	55966038	55967324	GSE124336_Fernandez_2019_GSM3529865_P0PM_2_S1_P0_eHcn4_2_ATACseq_SRR8368606_peak_51972	1949	.	37.0779	198.298	194.922	328
chr16	55969139	55969455	GSE124336_Fernandez_2019_GSM3529865_P0PM_2_S1_P0_eHcn4_2_ATACseq_SRR8368606_peak_51973	455	.	13.31	47.8754	45.508	196
chr16	55973088	55975721	GSE124336_Fernandez_2019_GSM3529865_P0PM_2_S1_P0_eHcn4_2_ATACseq_SRR8368606_peak_51974	3034	.	51.814	307.722	303.401	656
chr16	56028796	56030626	GSE124336_Fernandez_2019_GSM3529865_P0PM_2_S1_P0_eHcn4_2_ATACseq_SRR8368606_peak_51975	2997	.	51.3386	304.06	299.773	968
chr16	56070464	56070631	GSE124336_Fernandez_2019_GSM3529865_P0PM_2_S1_P0_eHcn4_2_ATACseq_SRR8368606_peak_51978	17	.	2.61447	3.29538	1.71834	76
chr16	56075283	56076851	GSE124336_Fernandez_2019_GSM3529865_P0PM_2_S1_P0_eHcn4_2_ATACseq_SRR8368606_peak_51979	1240	.	26.62	126.987	124.069	671
chr16	56099809	56100319	GSE124336_Fernandez_2019_GSM3529865_P0PM_2_S1_P0_eHcn4_2_ATACseq_SRR8368606_peak_51980	455	.	13.31	47.8754	45.508	220
chr16	56115594	56116051	GSE124336_Fernandez_2019_GSM3529865_P0PM_2_S1_P0_eHcn4_2_ATACseq_SRR8368606_peak_51981	257	.	9.26947	27.9265	25.7666	301
chr16	56131648	56131925	GSE124336_Fernandez_2019_GSM3529865_P0PM_2_S1_P0_eHcn4_2_ATACseq_SRR8368606_peak_51982	257	.	9.26947	27.9265	25.7666	201
chr16	56160288	56160469	GSE124336_Fernandez_2019_GSM3529865_P0PM_2_S1_P0_eHcn4_2_ATACseq_SRR8368606_peak_51983	34	.	3.3275	5.14468	3.46197	12
chr16	56186993	56187181	GSE124336_Fernandez_2019_GSM3529865_P0PM_2_S1_P0_eHcn4_2_ATACseq_SRR8368606_peak_51984	279	.	9.74483	30.1309	27.9443	86
chr16	56236250	56236398	GSE124336_Fernandez_2019_GSM3529865_P0PM_2_S1_P0_eHcn4_2_ATACseq_SRR8368606_peak_51985	93	.	5.22893	11.2437	9.36183	83
chr16	56273907	56274195	GSE124336_Fernandez_2019_GSM3529865_P0PM_2_S1_P0_eHcn4_2_ATACseq_SRR8368606_peak_51986	119	.	5.94197	13.873	11.9327	208
chr16	56296002	56296331	GSE124336_Fernandez_2019_GSM3529865_P0PM_2_S1_P0_eHcn4_2_ATACseq_SRR8368606_peak_51987	195	.	7.8434	21.5859	19.512	67
chr16	56298869	56299266	GSE124336_Fernandez_2019_GSM3529865_P0PM_2_S1_P0_eHcn4_2_ATACseq_SRR8368606_peak_51988	54	.	4.04054	7.2553	5.488	199
chr16	56359148	56359361	GSE124336_Fernandez_2019_GSM3529865_P0PM_2_S1_P0_eHcn4_2_ATACseq_SRR8368606_peak_51989	69	.	4.5159	8.78605	6.9696	79
chr16	56378434	56378629	GSE124336_Fernandez_2019_GSM3529865_P0PM_2_S1_P0_eHcn4_2_ATACseq_SRR8368606_peak_51990	110	.	5.70429	12.9788	11.0573	166
chr16	56378765	56379158	GSE124336_Fernandez_2019_GSM3529865_P0PM_2_S1_P0_eHcn4_2_ATACseq_SRR8368606_peak_51991	22	.	2.85215	3.87949	2.26414	391
chr16	56379689	56380082	GSE124336_Fernandez_2019_GSM3529865_P0PM_2_S1_P0_eHcn4_2_ATACseq_SRR8368606_peak_51992	137	.	6.41733	15.7114	13.7351	183
chr16	56477695	56478118	GSE124336_Fernandez_2019_GSM3529865_P0PM_2_S1_P0_eHcn4_2_ATACseq_SRR8368606_peak_51993	119	.	5.94197	13.873	11.9327	132
chr16	56478367	56479068	GSE124336_Fernandez_2019_GSM3529865_P0PM_2_S1_P0_eHcn4_2_ATACseq_SRR8368606_peak_51994	128	.	6.17965	14.7841	12.8255	365
chr16	56486476	56486897	GSE124336_Fernandez_2019_GSM3529865_P0PM_2_S1_P0_eHcn4_2_ATACseq_SRR8368606_peak_51995	347	.	11.1709	36.9867	34.7243	215
chr16	56645356	56645706	GSE124336_Fernandez_2019_GSM3529865_P0PM_2_S1_P0_eHcn4_2_ATACseq_SRR8368606_peak_51996	517	.	14.4984	54.2004	51.7784	81
chr16	56646499	56647158	GSE124336_Fernandez_2019_GSM3529865_P0PM_2_S1_P0_eHcn4_2_ATACseq_SRR8368606_peak_51997	743	.	18.5389	76.9494	74.3545	477
chr16	56677107	56677486	GSE124336_Fernandez_2019_GSM3529865_P0PM_2_S1_P0_eHcn4_2_ATACseq_SRR8368606_peak_51998	442	.	13.0723	46.6329	44.2768	201
chr16	56716356	56718274	GSE124336_Fernandez_2019_GSM3529865_P0PM_2_S1_P0_eHcn4_2_ATACseq_SRR8368606_peak_51999	3364	.	56.0922	341.036	336.411	1191
chr16	56771538	56771719	GSE124336_Fernandez_2019_GSM3529865_P0PM_2_S1_P0_eHcn4_2_ATACseq_SRR8368606_peak_52000	301	.	10.2202	32.3769	30.1644	90
chr16	56852759	56853444	GSE124336_Fernandez_2019_GSM3529865_P0PM_2_S1_P0_eHcn4_2_ATACseq_SRR8368606_peak_52001	257	.	9.26947	27.9265	25.7666	303
chr16	56870269	56870420	GSE124336_Fernandez_2019_GSM3529865_P0PM_2_S1_P0_eHcn4_2_ATACseq_SRR8368606_peak_52002	47	.	3.80286	6.52563	4.78483	25
chr16	56871156	56871319	GSE124336_Fernandez_2019_GSM3529865_P0PM_2_S1_P0_eHcn4_2_ATACseq_SRR8368606_peak_52003	41	.	3.56518	5.82158	4.10883	139
chr16	56885799	56886628	GSE124336_Fernandez_2019_GSM3529865_P0PM_2_S1_P0_eHcn4_2_ATACseq_SRR8368606_peak_52004	855	.	20.4404	88.2322	85.5603	457
chr16	56920231	56920605	GSE124336_Fernandez_2019_GSM3529865_P0PM_2_S1_P0_eHcn4_2_ATACseq_SRR8368606_peak_52005	543	.	14.9738	56.7806	54.3374	254
chr16	56928098	56928409	GSE124336_Fernandez_2019_GSM3529865_P0PM_2_S1_P0_eHcn4_2_ATACseq_SRR8368606_peak_52006	156	.	6.89269	17.6123	15.6019	49
chr16	56986516	56986842	GSE124336_Fernandez_2019_GSM3529865_P0PM_2_S1_P0_eHcn4_2_ATACseq_SRR8368606_peak_52007	85	.	4.99126	10.4043	8.54336	216
chr16	57120876	57122452	GSE124336_Fernandez_2019_GSM3529865_P0PM_2_S1_P0_eHcn4_2_ATACseq_SRR8368606_peak_52009	2272	.	41.5938	230.86	227.24	784
chr16	57127877	57128038	GSE124336_Fernandez_2019_GSM3529865_P0PM_2_S1_P0_eHcn4_2_ATACseq_SRR8368606_peak_52010	77	.	4.75358	9.58475	7.74564	78
chr16	57166550	57167769	GSE124336_Fernandez_2019_GSM3529865_P0PM_2_S1_P0_eHcn4_2_ATACseq_SRR8368606_peak_52011	2324	.	42.3068	236.086	232.423	730
chr16	57187953	57188107	GSE124336_Fernandez_2019_GSM3529865_P0PM_2_S1_P0_eHcn4_2_ATACseq_SRR8368606_peak_52012	41	.	3.56518	5.82158	4.10883	143
chr16	57227259	57227559	GSE124336_Fernandez_2019_GSM3529865_P0PM_2_S1_P0_eHcn4_2_ATACseq_SRR8368606_peak_52013	225	.	8.55644	24.7029	22.5849	91
chr16	57230981	57231949	GSE124336_Fernandez_2019_GSM3529865_P0PM_2_S1_P0_eHcn4_2_ATACseq_SRR8368606_peak_52014	2871	.	49.6749	291.304	287.14	551
chr16	57243824	57244308	GSE124336_Fernandez_2019_GSM3529865_P0PM_2_S1_P0_eHcn4_2_ATACseq_SRR8368606_peak_52015	467	.	13.5477	49.1256	46.7471	282
chr16	57251811	57252450	GSE124336_Fernandez_2019_GSM3529865_P0PM_2_S1_P0_eHcn4_2_ATACseq_SRR8368606_peak_52016	137	.	6.41733	15.7114	13.7351	450
chr16	57266964	57267421	GSE124336_Fernandez_2019_GSM3529865_P0PM_2_S1_P0_eHcn4_2_ATACseq_SRR8368606_peak_52017	505	.	14.2607	52.9208	50.5096	366
chr16	57267562	57268300	GSE124336_Fernandez_2019_GSM3529865_P0PM_2_S1_P0_eHcn4_2_ATACseq_SRR8368606_peak_52018	137	.	6.41733	15.7114	13.7351	234
chr16	57292432	57292685	GSE124336_Fernandez_2019_GSM3529865_P0PM_2_S1_P0_eHcn4_2_ATACseq_SRR8368606_peak_52019	128	.	6.17965	14.7841	12.8255	47
chr16	57326992	57327279	GSE124336_Fernandez_2019_GSM3529865_P0PM_2_S1_P0_eHcn4_2_ATACseq_SRR8368606_peak_52020	47	.	3.80286	6.52563	4.78483	77
chr16	57329124	57329318	GSE124336_Fernandez_2019_GSM3529865_P0PM_2_S1_P0_eHcn4_2_ATACseq_SRR8368606_peak_52021	62	.	4.27822	8.00919	6.21666	91
chr16	57330179	57330628	GSE124336_Fernandez_2019_GSM3529865_P0PM_2_S1_P0_eHcn4_2_ATACseq_SRR8368606_peak_52022	137	.	6.41733	15.7114	13.7351	55
chr16	57331535	57331712	GSE124336_Fernandez_2019_GSM3529865_P0PM_2_S1_P0_eHcn4_2_ATACseq_SRR8368606_peak_52023	128	.	6.17965	14.7841	12.8255	57
chr16	57349796	57350025	GSE124336_Fernandez_2019_GSM3529865_P0PM_2_S1_P0_eHcn4_2_ATACseq_SRR8368606_peak_52024	41	.	3.56518	5.82158	4.10883	157
chr16	57352135	57352284	GSE124336_Fernandez_2019_GSM3529865_P0PM_2_S1_P0_eHcn4_2_ATACseq_SRR8368606_peak_52025	28	.	3.08982	4.49666	2.84628	104
chr16	57352511	57354575	GSE124336_Fernandez_2019_GSM3529865_P0PM_2_S1_P0_eHcn4_2_ATACseq_SRR8368606_peak_52026	595	.	15.9245	62.022	59.5372	511
chr16	57355744	57355969	GSE124336_Fernandez_2019_GSM3529865_P0PM_2_S1_P0_eHcn4_2_ATACseq_SRR8368606_peak_52027	41	.	3.56518	5.82158	4.10883	55
chr16	57356176	57357847	GSE124336_Fernandez_2019_GSM3529865_P0PM_2_S1_P0_eHcn4_2_ATACseq_SRR8368606_peak_52028	1411	.	29.2345	144.21	141.184	1008
chr16	57358231	57358458	GSE124336_Fernandez_2019_GSM3529865_P0PM_2_S1_P0_eHcn4_2_ATACseq_SRR8368606_peak_52029	62	.	4.27822	8.00919	6.21666	185
chr16	57360716	57361342	GSE124336_Fernandez_2019_GSM3529865_P0PM_2_S1_P0_eHcn4_2_ATACseq_SRR8368606_peak_52030	128	.	6.17965	14.7841	12.8255	246
chr16	57362660	57362840	GSE124336_Fernandez_2019_GSM3529865_P0PM_2_S1_P0_eHcn4_2_ATACseq_SRR8368606_peak_52031	69	.	4.5159	8.78605	6.9696	114
chr16	57363115	57363618	GSE124336_Fernandez_2019_GSM3529865_P0PM_2_S1_P0_eHcn4_2_ATACseq_SRR8368606_peak_52032	927	.	21.6288	95.4491	92.7295	124
chr16	57367071	57367687	GSE124336_Fernandez_2019_GSM3529865_P0PM_2_S1_P0_eHcn4_2_ATACseq_SRR8368606_peak_52033	47	.	3.80286	6.52563	4.78483	46
chr16	57369978	57370109	GSE124336_Fernandez_2019_GSM3529865_P0PM_2_S1_P0_eHcn4_2_ATACseq_SRR8368606_peak_52034	47	.	3.80286	6.52563	4.78483	61
chr16	57384863	57385373	GSE124336_Fernandez_2019_GSM3529865_P0PM_2_S1_P0_eHcn4_2_ATACseq_SRR8368606_peak_52035	225	.	8.55644	24.7029	22.5849	364
chr16	57389873	57390188	GSE124336_Fernandez_2019_GSM3529865_P0PM_2_S1_P0_eHcn4_2_ATACseq_SRR8368606_peak_52036	102	.	5.46661	12.1021	10.2001	259
chr16	57393057	57393622	GSE124336_Fernandez_2019_GSM3529865_P0PM_2_S1_P0_eHcn4_2_ATACseq_SRR8368606_peak_52038	128	.	6.17965	14.7841	12.8255	153
chr16	57398438	57399037	GSE124336_Fernandez_2019_GSM3529865_P0PM_2_S1_P0_eHcn4_2_ATACseq_SRR8368606_peak_52039	268	.	9.50715	29.0234	26.85	352
chr16	57401618	57401968	GSE124336_Fernandez_2019_GSM3529865_P0PM_2_S1_P0_eHcn4_2_ATACseq_SRR8368606_peak_52040	62	.	4.27822	8.00919	6.21666	277
chr16	57419498	57419679	GSE124336_Fernandez_2019_GSM3529865_P0PM_2_S1_P0_eHcn4_2_ATACseq_SRR8368606_peak_52041	62	.	4.27822	8.00919	6.21666	136
chr16	57420627	57421712	GSE124336_Fernandez_2019_GSM3529865_P0PM_2_S1_P0_eHcn4_2_ATACseq_SRR8368606_peak_52042	279	.	9.74483	30.1309	27.9443	358
chr16	57427214	57428075	GSE124336_Fernandez_2019_GSM3529865_P0PM_2_S1_P0_eHcn4_2_ATACseq_SRR8368606_peak_52043	621	.	16.3998	64.6817	62.1764	495
chr16	57438407	57438538	GSE124336_Fernandez_2019_GSM3529865_P0PM_2_S1_P0_eHcn4_2_ATACseq_SRR8368606_peak_52044	54	.	4.04054	7.2553	5.488	54
chr16	57453148	57453377	GSE124336_Fernandez_2019_GSM3529865_P0PM_2_S1_P0_eHcn4_2_ATACseq_SRR8368606_peak_52045	119	.	5.94197	13.873	11.9327	55
chr16	57478471	57478764	GSE124336_Fernandez_2019_GSM3529865_P0PM_2_S1_P0_eHcn4_2_ATACseq_SRR8368606_peak_52046	156	.	6.89269	17.6123	15.6019	199
chr16	57479881	57480154	GSE124336_Fernandez_2019_GSM3529865_P0PM_2_S1_P0_eHcn4_2_ATACseq_SRR8368606_peak_52047	246	.	9.0318	26.8407	24.6944	76
chr16	57483084	57483557	GSE124336_Fernandez_2019_GSM3529865_P0PM_2_S1_P0_eHcn4_2_ATACseq_SRR8368606_peak_52048	137	.	6.41733	15.7114	13.7351	107
chr16	57485318	57485497	GSE124336_Fernandez_2019_GSM3529865_P0PM_2_S1_P0_eHcn4_2_ATACseq_SRR8368606_peak_52049	102	.	5.46661	12.1021	10.2001	51
chr16	57487864	57488036	GSE124336_Fernandez_2019_GSM3529865_P0PM_2_S1_P0_eHcn4_2_ATACseq_SRR8368606_peak_52050	41	.	3.56518	5.82158	4.10883	135
chr16	57495671	57497231	GSE124336_Fernandez_2019_GSM3529865_P0PM_2_S1_P0_eHcn4_2_ATACseq_SRR8368606_peak_52051	347	.	11.1709	36.9867	34.7243	807
chr16	57500077	57500228	GSE124336_Fernandez_2019_GSM3529865_P0PM_2_S1_P0_eHcn4_2_ATACseq_SRR8368606_peak_52052	77	.	4.75358	9.58475	7.74564	48
chr16	57502213	57502564	GSE124336_Fernandez_2019_GSM3529865_P0PM_2_S1_P0_eHcn4_2_ATACseq_SRR8368606_peak_52053	77	.	4.75358	9.58475	7.74564	124
chr16	57502984	57503366	GSE124336_Fernandez_2019_GSM3529865_P0PM_2_S1_P0_eHcn4_2_ATACseq_SRR8368606_peak_52054	225	.	8.55644	24.7029	22.5849	257
chr16	57508471	57508628	GSE124336_Fernandez_2019_GSM3529865_P0PM_2_S1_P0_eHcn4_2_ATACseq_SRR8368606_peak_52055	34	.	3.3275	5.14468	3.46197	7
chr16	57515750	57515896	GSE124336_Fernandez_2019_GSM3529865_P0PM_2_S1_P0_eHcn4_2_ATACseq_SRR8368606_peak_52056	22	.	2.85215	3.87949	2.26414	113
chr16	57526745	57527376	GSE124336_Fernandez_2019_GSM3529865_P0PM_2_S1_P0_eHcn4_2_ATACseq_SRR8368606_peak_52057	358	.	11.4086	38.1624	35.8878	325
chr16	57544550	57544785	GSE124336_Fernandez_2019_GSM3529865_P0PM_2_S1_P0_eHcn4_2_ATACseq_SRR8368606_peak_52058	17	.	2.61447	3.29538	1.71834	111
chr16	57547772	57548422	GSE124336_Fernandez_2019_GSM3529865_P0PM_2_S1_P0_eHcn4_2_ATACseq_SRR8368606_peak_52059	382	.	11.8839	40.5405	38.242	279
chr16	57548835	57550099	GSE124336_Fernandez_2019_GSM3529865_P0PM_2_S1_P0_eHcn4_2_ATACseq_SRR8368606_peak_52060	1333	.	28.0461	136.326	133.35	379
chr16	57552761	57553019	GSE124336_Fernandez_2019_GSM3529865_P0PM_2_S1_P0_eHcn4_2_ATACseq_SRR8368606_peak_52061	41	.	3.56518	5.82158	4.10883	152
chr16	57563576	57563742	GSE124336_Fernandez_2019_GSM3529865_P0PM_2_S1_P0_eHcn4_2_ATACseq_SRR8368606_peak_52062	85	.	4.99126	10.4043	8.54336	68
chr16	57566271	57566481	GSE124336_Fernandez_2019_GSM3529865_P0PM_2_S1_P0_eHcn4_2_ATACseq_SRR8368606_peak_52063	54	.	4.04054	7.2553	5.488	30
chr16	57577589	57578170	GSE124336_Fernandez_2019_GSM3529865_P0PM_2_S1_P0_eHcn4_2_ATACseq_SRR8368606_peak_52064	215	.	8.31876	23.6516	21.5481	106
chr16	57593634	57594103	GSE124336_Fernandez_2019_GSM3529865_P0PM_2_S1_P0_eHcn4_2_ATACseq_SRR8368606_peak_52065	185	.	7.60572	20.5721	18.5136	273
chr16	57606438	57607323	GSE124336_Fernandez_2019_GSM3529865_P0PM_2_S1_P0_eHcn4_2_ATACseq_SRR8368606_peak_52066	716	.	18.0636	74.1827	71.6075	456
chr16	57634295	57634448	GSE124336_Fernandez_2019_GSM3529865_P0PM_2_S1_P0_eHcn4_2_ATACseq_SRR8368606_peak_52067	301	.	10.2202	32.3769	30.1644	15
chr16	57666274	57666560	GSE124336_Fernandez_2019_GSM3529865_P0PM_2_S1_P0_eHcn4_2_ATACseq_SRR8368606_peak_52068	54	.	4.04054	7.2553	5.488	76
chr16	57669442	57669706	GSE124336_Fernandez_2019_GSM3529865_P0PM_2_S1_P0_eHcn4_2_ATACseq_SRR8368606_peak_52069	119	.	5.94197	13.873	11.9327	25
chr16	57690693	57690960	GSE124336_Fernandez_2019_GSM3529865_P0PM_2_S1_P0_eHcn4_2_ATACseq_SRR8368606_peak_52070	246	.	9.0318	26.8407	24.6944	93
chr16	57754705	57754888	GSE124336_Fernandez_2019_GSM3529865_P0PM_2_S1_P0_eHcn4_2_ATACseq_SRR8368606_peak_52071	110	.	5.70429	12.9788	11.0573	67
chr16	57755289	57755533	GSE124336_Fernandez_2019_GSM3529865_P0PM_2_S1_P0_eHcn4_2_ATACseq_SRR8368606_peak_52072	119	.	5.94197	13.873	11.9327	97
chr16	57858927	57859155	GSE124336_Fernandez_2019_GSM3529865_P0PM_2_S1_P0_eHcn4_2_ATACseq_SRR8368606_peak_52073	93	.	5.22893	11.2437	9.36183	133
chr16	57911801	57912301	GSE124336_Fernandez_2019_GSM3529865_P0PM_2_S1_P0_eHcn4_2_ATACseq_SRR8368606_peak_52074	156	.	6.89269	17.6123	15.6019	309
chr16	57927992	57928212	GSE124336_Fernandez_2019_GSM3529865_P0PM_2_S1_P0_eHcn4_2_ATACseq_SRR8368606_peak_52075	22	.	2.85215	3.87949	2.26414	3
chr16	58029790	58029979	GSE124336_Fernandez_2019_GSM3529865_P0PM_2_S1_P0_eHcn4_2_ATACseq_SRR8368606_peak_52076	236	.	8.79412	25.766	23.6337	52
chr16	58168164	58168354	GSE124336_Fernandez_2019_GSM3529865_P0PM_2_S1_P0_eHcn4_2_ATACseq_SRR8368606_peak_52077	102	.	5.46661	12.1021	10.2001	112
chr16	58179600	58179867	GSE124336_Fernandez_2019_GSM3529865_P0PM_2_S1_P0_eHcn4_2_ATACseq_SRR8368606_peak_52078	102	.	5.46661	12.1021	10.2001	117
chr16	58198496	58198642	GSE124336_Fernandez_2019_GSM3529865_P0PM_2_S1_P0_eHcn4_2_ATACseq_SRR8368606_peak_52079	102	.	5.46661	12.1021	10.2001	55
chr16	58212021	58212632	GSE124336_Fernandez_2019_GSM3529865_P0PM_2_S1_P0_eHcn4_2_ATACseq_SRR8368606_peak_52080	93	.	5.22893	11.2437	9.36183	137
chr16	58281635	58281947	GSE124336_Fernandez_2019_GSM3529865_P0PM_2_S1_P0_eHcn4_2_ATACseq_SRR8368606_peak_52081	205	.	8.08108	22.6125	20.5237	45
chr16	58294117	58295783	GSE124336_Fernandez_2019_GSM3529865_P0PM_2_S1_P0_eHcn4_2_ATACseq_SRR8368606_peak_52082	1364	.	28.5215	139.469	136.473	500
chr16	58299583	58299900	GSE124336_Fernandez_2019_GSM3529865_P0PM_2_S1_P0_eHcn4_2_ATACseq_SRR8368606_peak_52083	324	.	10.6955	34.6628	32.425	73
chr16	58303361	58303674	GSE124336_Fernandez_2019_GSM3529865_P0PM_2_S1_P0_eHcn4_2_ATACseq_SRR8368606_peak_52084	41	.	3.56518	5.82158	4.10883	286
chr16	58349646	58350165	GSE124336_Fernandez_2019_GSM3529865_P0PM_2_S1_P0_eHcn4_2_ATACseq_SRR8368606_peak_52085	165	.	7.13036	18.5849	16.5581	324
chr16	58398522	58398843	GSE124336_Fernandez_2019_GSM3529865_P0PM_2_S1_P0_eHcn4_2_ATACseq_SRR8368606_peak_52086	137	.	6.41733	15.7114	13.7351	227
chr16	58407847	58410146	GSE124336_Fernandez_2019_GSM3529865_P0PM_2_S1_P0_eHcn4_2_ATACseq_SRR8368606_peak_52087	3179	.	53.7154	322.452	317.992	497
chr16	58413339	58413600	GSE124336_Fernandez_2019_GSM3529865_P0PM_2_S1_P0_eHcn4_2_ATACseq_SRR8368606_peak_52088	41	.	3.56518	5.82158	4.10883	170
chr16	58419617	58420327	GSE124336_Fernandez_2019_GSM3529865_P0PM_2_S1_P0_eHcn4_2_ATACseq_SRR8368606_peak_52089	215	.	8.31876	23.6516	21.5481	214
chr16	58421068	58421328	GSE124336_Fernandez_2019_GSM3529865_P0PM_2_S1_P0_eHcn4_2_ATACseq_SRR8368606_peak_52090	34	.	3.3275	5.14468	3.46197	132
chr16	58421821	58422364	GSE124336_Fernandez_2019_GSM3529865_P0PM_2_S1_P0_eHcn4_2_ATACseq_SRR8368606_peak_52091	1411	.	29.2345	144.21	141.184	338
chr16	58428381	58429262	GSE124336_Fernandez_2019_GSM3529865_P0PM_2_S1_P0_eHcn4_2_ATACseq_SRR8368606_peak_52092	102	.	5.46661	12.1021	10.2001	710
chr16	58453096	58453553	GSE124336_Fernandez_2019_GSM3529865_P0PM_2_S1_P0_eHcn4_2_ATACseq_SRR8368606_peak_52093	215	.	8.31876	23.6516	21.5481	335
chr16	58454425	58454887	GSE124336_Fernandez_2019_GSM3529865_P0PM_2_S1_P0_eHcn4_2_ATACseq_SRR8368606_peak_52094	279	.	9.74483	30.1309	27.9443	242
chr16	58459966	58460783	GSE124336_Fernandez_2019_GSM3529865_P0PM_2_S1_P0_eHcn4_2_ATACseq_SRR8368606_peak_52095	530	.	14.7361	55.487	53.0544	251
chr16	58466161	58466530	GSE124336_Fernandez_2019_GSM3529865_P0PM_2_S1_P0_eHcn4_2_ATACseq_SRR8368606_peak_52096	62	.	4.27822	8.00919	6.21666	135
chr16	58481541	58482204	GSE124336_Fernandez_2019_GSM3529865_P0PM_2_S1_P0_eHcn4_2_ATACseq_SRR8368606_peak_52097	743	.	18.5389	76.9494	74.3545	525
chr16	58482368	58482651	GSE124336_Fernandez_2019_GSM3529865_P0PM_2_S1_P0_eHcn4_2_ATACseq_SRR8368606_peak_52098	146	.	6.65501	16.6543	14.6607	188
chr16	58499176	58499936	GSE124336_Fernandez_2019_GSM3529865_P0PM_2_S1_P0_eHcn4_2_ATACseq_SRR8368606_peak_52099	430	.	12.8347	45.3982	43.0534	269
chr16	58502802	58502954	GSE124336_Fernandez_2019_GSM3529865_P0PM_2_S1_P0_eHcn4_2_ATACseq_SRR8368606_peak_52100	17	.	2.61447	3.29538	1.71834	119
chr16	58511561	58512780	GSE124336_Fernandez_2019_GSM3529865_P0PM_2_S1_P0_eHcn4_2_ATACseq_SRR8368606_peak_52101	661	.	17.1129	68.7178	66.1823	802
chr16	58512908	58513179	GSE124336_Fernandez_2019_GSM3529865_P0PM_2_S1_P0_eHcn4_2_ATACseq_SRR8368606_peak_52102	312	.	10.4579	33.515	31.2897	153
chr16	58513478	58514285	GSE124336_Fernandez_2019_GSM3529865_P0PM_2_S1_P0_eHcn4_2_ATACseq_SRR8368606_peak_52103	225	.	8.55644	24.7029	22.5849	461
chr16	58522074	58524341	GSE124336_Fernandez_2019_GSM3529865_P0PM_2_S1_P0_eHcn4_2_ATACseq_SRR8368606_peak_52104	1380	.	28.7591	141.046	138.04	1238
chr16	58542547	58542749	GSE124336_Fernandez_2019_GSM3529865_P0PM_2_S1_P0_eHcn4_2_ATACseq_SRR8368606_peak_52105	85	.	4.99126	10.4043	8.54336	99
chr16	58560679	58560894	GSE124336_Fernandez_2019_GSM3529865_P0PM_2_S1_P0_eHcn4_2_ATACseq_SRR8368606_peak_52106	195	.	7.8434	21.5859	19.512	105
chr16	58600901	58601082	GSE124336_Fernandez_2019_GSM3529865_P0PM_2_S1_P0_eHcn4_2_ATACseq_SRR8368606_peak_52107	41	.	3.56518	5.82158	4.10883	88
chr16	58624166	58624307	GSE124336_Fernandez_2019_GSM3529865_P0PM_2_S1_P0_eHcn4_2_ATACseq_SRR8368606_peak_52108	62	.	4.27822	8.00919	6.21666	89
chr16	58627704	58627834	GSE124336_Fernandez_2019_GSM3529865_P0PM_2_S1_P0_eHcn4_2_ATACseq_SRR8368606_peak_52109	69	.	4.5159	8.78605	6.9696	86
chr16	58676456	58676976	GSE124336_Fernandez_2019_GSM3529865_P0PM_2_S1_P0_eHcn4_2_ATACseq_SRR8368606_peak_52112	268	.	9.50715	29.0234	26.85	402
chr16	58678748	58678932	GSE124336_Fernandez_2019_GSM3529865_P0PM_2_S1_P0_eHcn4_2_ATACseq_SRR8368606_peak_52113	146	.	6.65501	16.6543	14.6607	125
chr16	58682984	58683334	GSE124336_Fernandez_2019_GSM3529865_P0PM_2_S1_P0_eHcn4_2_ATACseq_SRR8368606_peak_52114	119	.	5.94197	13.873	11.9327	102
chr16	58686256	58686415	GSE124336_Fernandez_2019_GSM3529865_P0PM_2_S1_P0_eHcn4_2_ATACseq_SRR8368606_peak_52115	85	.	4.99126	10.4043	8.54336	46
chr16	58701805	58702156	GSE124336_Fernandez_2019_GSM3529865_P0PM_2_S1_P0_eHcn4_2_ATACseq_SRR8368606_peak_52116	185	.	7.60572	20.5721	18.5136	99
chr16	58703428	58704205	GSE124336_Fernandez_2019_GSM3529865_P0PM_2_S1_P0_eHcn4_2_ATACseq_SRR8368606_peak_52117	257	.	9.26947	27.9265	25.7666	242
chr16	58719309	58719712	GSE124336_Fernandez_2019_GSM3529865_P0PM_2_S1_P0_eHcn4_2_ATACseq_SRR8368606_peak_52118	301	.	10.2202	32.3769	30.1644	176
chr16	58727533	58728827	GSE124336_Fernandez_2019_GSM3529865_P0PM_2_S1_P0_eHcn4_2_ATACseq_SRR8368606_peak_52119	2358	.	42.7822	239.582	235.89	388
chr16	58746596	58747081	GSE124336_Fernandez_2019_GSM3529865_P0PM_2_S1_P0_eHcn4_2_ATACseq_SRR8368606_peak_52120	195	.	7.8434	21.5859	19.512	301
chr16	59062498	59062644	GSE124336_Fernandez_2019_GSM3529865_P0PM_2_S1_P0_eHcn4_2_ATACseq_SRR8368606_peak_52121	128	.	6.17965	14.7841	12.8255	97
chr16	59071849	59072266	GSE124336_Fernandez_2019_GSM3529865_P0PM_2_S1_P0_eHcn4_2_ATACseq_SRR8368606_peak_52122	128	.	6.17965	14.7841	12.8255	223
chr16	59393370	59393727	GSE124336_Fernandez_2019_GSM3529865_P0PM_2_S1_P0_eHcn4_2_ATACseq_SRR8368606_peak_52123	77	.	4.75358	9.58475	7.74564	116
chr16	59403811	59403949	GSE124336_Fernandez_2019_GSM3529865_P0PM_2_S1_P0_eHcn4_2_ATACseq_SRR8368606_peak_52124	137	.	6.41733	15.7114	13.7351	79
chr16	59420976	59421297	GSE124336_Fernandez_2019_GSM3529865_P0PM_2_S1_P0_eHcn4_2_ATACseq_SRR8368606_peak_52125	257	.	9.26947	27.9265	25.7666	48
chr16	59471519	59472288	GSE124336_Fernandez_2019_GSM3529865_P0PM_2_S1_P0_eHcn4_2_ATACseq_SRR8368606_peak_52126	1225	.	26.3823	125.444	122.535	493
chr16	59474756	59475081	GSE124336_Fernandez_2019_GSM3529865_P0PM_2_S1_P0_eHcn4_2_ATACseq_SRR8368606_peak_52127	479	.	13.7854	50.3833	47.9937	231
chr16	59485739	59485867	GSE124336_Fernandez_2019_GSM3529865_P0PM_2_S1_P0_eHcn4_2_ATACseq_SRR8368606_peak_52128	110	.	5.70429	12.9788	11.0573	73
chr16	59504732	59504864	GSE124336_Fernandez_2019_GSM3529865_P0PM_2_S1_P0_eHcn4_2_ATACseq_SRR8368606_peak_52129	17	.	2.61447	3.29538	1.71834	12
chr16	59515361	59515558	GSE124336_Fernandez_2019_GSM3529865_P0PM_2_S1_P0_eHcn4_2_ATACseq_SRR8368606_peak_52130	41	.	3.56518	5.82158	4.10883	71
chr16	59516876	59518328	GSE124336_Fernandez_2019_GSM3529865_P0PM_2_S1_P0_eHcn4_2_ATACseq_SRR8368606_peak_52131	1700	.	33.5127	173.295	170.085	706
chr16	59518584	59519499	GSE124336_Fernandez_2019_GSM3529865_P0PM_2_S1_P0_eHcn4_2_ATACseq_SRR8368606_peak_52132	137	.	6.41733	15.7114	13.7351	307
chr16	59519631	59520254	GSE124336_Fernandez_2019_GSM3529865_P0PM_2_S1_P0_eHcn4_2_ATACseq_SRR8368606_peak_52133	175	.	7.36804	19.5717	17.5288	282
chr16	59547502	59548880	GSE124336_Fernandez_2019_GSM3529865_P0PM_2_S1_P0_eHcn4_2_ATACseq_SRR8368606_peak_52134	455	.	13.31	47.8754	45.508	186
chr16	59559836	59560069	GSE124336_Fernandez_2019_GSM3529865_P0PM_2_S1_P0_eHcn4_2_ATACseq_SRR8368606_peak_52135	41	.	3.56518	5.82158	4.10883	139
chr16	59566174	59567001	GSE124336_Fernandez_2019_GSM3529865_P0PM_2_S1_P0_eHcn4_2_ATACseq_SRR8368606_peak_52136	1427	.	29.4722	145.797	142.762	494
chr16	59567316	59567542	GSE124336_Fernandez_2019_GSM3529865_P0PM_2_S1_P0_eHcn4_2_ATACseq_SRR8368606_peak_52137	41	.	3.56518	5.82158	4.10883	66
chr16	59568503	59568789	GSE124336_Fernandez_2019_GSM3529865_P0PM_2_S1_P0_eHcn4_2_ATACseq_SRR8368606_peak_52138	41	.	3.56518	5.82158	4.10883	231
chr16	59569687	59570206	GSE124336_Fernandez_2019_GSM3529865_P0PM_2_S1_P0_eHcn4_2_ATACseq_SRR8368606_peak_52139	382	.	11.8839	40.5405	38.242	307
chr16	59572158	59573338	GSE124336_Fernandez_2019_GSM3529865_P0PM_2_S1_P0_eHcn4_2_ATACseq_SRR8368606_peak_52140	841	.	20.2027	86.8037	84.1414	770
chr16	59583692	59583860	GSE124336_Fernandez_2019_GSM3529865_P0PM_2_S1_P0_eHcn4_2_ATACseq_SRR8368606_peak_52141	41	.	3.56518	5.82158	4.10883	81
chr16	59586004	59586414	GSE124336_Fernandez_2019_GSM3529865_P0PM_2_S1_P0_eHcn4_2_ATACseq_SRR8368606_peak_52142	119	.	5.94197	13.873	11.9327	340
chr16	59586582	59586746	GSE124336_Fernandez_2019_GSM3529865_P0PM_2_S1_P0_eHcn4_2_ATACseq_SRR8368606_peak_52143	34	.	3.3275	5.14468	3.46197	18
chr16	59587240	59587364	GSE124336_Fernandez_2019_GSM3529865_P0PM_2_S1_P0_eHcn4_2_ATACseq_SRR8368606_peak_52144	34	.	3.3275	5.14468	3.46197	116
chr16	59587789	59588368	GSE124336_Fernandez_2019_GSM3529865_P0PM_2_S1_P0_eHcn4_2_ATACseq_SRR8368606_peak_52145	556	.	15.2114	58.081	55.6272	269
chr16	59588703	59589343	GSE124336_Fernandez_2019_GSM3529865_P0PM_2_S1_P0_eHcn4_2_ATACseq_SRR8368606_peak_52146	128	.	6.17965	14.7841	12.8255	198
chr16	59590066	59591163	GSE124336_Fernandez_2019_GSM3529865_P0PM_2_S1_P0_eHcn4_2_ATACseq_SRR8368606_peak_52147	301	.	10.2202	32.3769	30.1644	846
chr16	59594650	59595114	GSE124336_Fernandez_2019_GSM3529865_P0PM_2_S1_P0_eHcn4_2_ATACseq_SRR8368606_peak_52148	93	.	5.22893	11.2437	9.36183	327
chr16	59596240	59596676	GSE124336_Fernandez_2019_GSM3529865_P0PM_2_S1_P0_eHcn4_2_ATACseq_SRR8368606_peak_52149	215	.	8.31876	23.6516	21.5481	191
chr16	59599399	59601380	GSE124336_Fernandez_2019_GSM3529865_P0PM_2_S1_P0_eHcn4_2_ATACseq_SRR8368606_peak_52150	785	.	19.252	81.1409	78.5169	1367
chr16	59617135	59617481	GSE124336_Fernandez_2019_GSM3529865_P0PM_2_S1_P0_eHcn4_2_ATACseq_SRR8368606_peak_52151	205	.	8.08108	22.6125	20.5237	218
chr16	59638711	59639854	GSE124336_Fernandez_2019_GSM3529865_P0PM_2_S1_P0_eHcn4_2_ATACseq_SRR8368606_peak_52152	1982	.	37.5533	201.681	198.28	671
chr16	59683568	59683748	GSE124336_Fernandez_2019_GSM3529865_P0PM_2_S1_P0_eHcn4_2_ATACseq_SRR8368606_peak_52153	324	.	10.6955	34.6628	32.425	64
chr16	59769876	59770137	GSE124336_Fernandez_2019_GSM3529865_P0PM_2_S1_P0_eHcn4_2_ATACseq_SRR8368606_peak_52154	85	.	4.99126	10.4043	8.54336	164
chr16	59772541	59772678	GSE124336_Fernandez_2019_GSM3529865_P0PM_2_S1_P0_eHcn4_2_ATACseq_SRR8368606_peak_52155	47	.	3.80286	6.52563	4.78483	39
chr16	59871910	59872233	GSE124336_Fernandez_2019_GSM3529865_P0PM_2_S1_P0_eHcn4_2_ATACseq_SRR8368606_peak_52156	137	.	6.41733	15.7114	13.7351	70
chr16	59921647	59922684	GSE124336_Fernandez_2019_GSM3529865_P0PM_2_S1_P0_eHcn4_2_ATACseq_SRR8368606_peak_52157	382	.	11.8839	40.5405	38.242	433
chr16	60013295	60013559	GSE124336_Fernandez_2019_GSM3529865_P0PM_2_S1_P0_eHcn4_2_ATACseq_SRR8368606_peak_52158	175	.	7.36804	19.5717	17.5288	78
chr16	60086304	60087632	GSE124336_Fernandez_2019_GSM3529865_P0PM_2_S1_P0_eHcn4_2_ATACseq_SRR8368606_peak_52159	1507	.	30.6606	153.786	150.701	789
chr16	60102021	60102506	GSE124336_Fernandez_2019_GSM3529865_P0PM_2_S1_P0_eHcn4_2_ATACseq_SRR8368606_peak_52160	771	.	19.0143	79.7383	77.124	244
chr16	60144537	60144665	GSE124336_Fernandez_2019_GSM3529865_P0PM_2_S1_P0_eHcn4_2_ATACseq_SRR8368606_peak_52161	47	.	3.80286	6.52563	4.78483	85
chr16	60273987	60274493	GSE124336_Fernandez_2019_GSM3529865_P0PM_2_S1_P0_eHcn4_2_ATACseq_SRR8368606_peak_52162	569	.	15.4491	59.3881	56.9239	282
chr16	60435322	60435593	GSE124336_Fernandez_2019_GSM3529865_P0PM_2_S1_P0_eHcn4_2_ATACseq_SRR8368606_peak_52163	62	.	4.27822	8.00919	6.21666	175
chr16	60538370	60538496	GSE124336_Fernandez_2019_GSM3529865_P0PM_2_S1_P0_eHcn4_2_ATACseq_SRR8368606_peak_52164	85	.	4.99126	10.4043	8.54336	60
chr16	60605188	60605348	GSE124336_Fernandez_2019_GSM3529865_P0PM_2_S1_P0_eHcn4_2_ATACseq_SRR8368606_peak_52165	69	.	4.5159	8.78605	6.9696	130
chr16	60606104	60606583	GSE124336_Fernandez_2019_GSM3529865_P0PM_2_S1_P0_eHcn4_2_ATACseq_SRR8368606_peak_52166	225	.	8.55644	24.7029	22.5849	340
chr16	61041426	61041715	GSE124336_Fernandez_2019_GSM3529865_P0PM_2_S1_P0_eHcn4_2_ATACseq_SRR8368606_peak_52167	54	.	4.04054	7.2553	5.488	67
chr16	62129369	62129568	GSE124336_Fernandez_2019_GSM3529865_P0PM_2_S1_P0_eHcn4_2_ATACseq_SRR8368606_peak_52168	28	.	3.08982	4.49666	2.84628	145
chr16	62407875	62408301	GSE124336_Fernandez_2019_GSM3529865_P0PM_2_S1_P0_eHcn4_2_ATACseq_SRR8368606_peak_52169	382	.	11.8839	40.5405	38.242	164
chr16	62562233	62562443	GSE124336_Fernandez_2019_GSM3529865_P0PM_2_S1_P0_eHcn4_2_ATACseq_SRR8368606_peak_52170	28	.	3.08982	4.49666	2.84628	39
chr16	62635008	62635166	GSE124336_Fernandez_2019_GSM3529865_P0PM_2_S1_P0_eHcn4_2_ATACseq_SRR8368606_peak_52171	62	.	4.27822	8.00919	6.21666	98
chr16	62785701	62787362	GSE124336_Fernandez_2019_GSM3529865_P0PM_2_S1_P0_eHcn4_2_ATACseq_SRR8368606_peak_52172	2692	.	47.2981	273.258	269.266	1080
chr16	62799273	62799830	GSE124336_Fernandez_2019_GSM3529865_P0PM_2_S1_P0_eHcn4_2_ATACseq_SRR8368606_peak_52173	205	.	8.08108	22.6125	20.5237	402
chr16	62826294	62826586	GSE124336_Fernandez_2019_GSM3529865_P0PM_2_S1_P0_eHcn4_2_ATACseq_SRR8368606_peak_52174	225	.	8.55644	24.7029	22.5849	28
chr16	62832432	62832734	GSE124336_Fernandez_2019_GSM3529865_P0PM_2_S1_P0_eHcn4_2_ATACseq_SRR8368606_peak_52175	128	.	6.17965	14.7841	12.8255	191
chr16	62846472	62847542	GSE124336_Fernandez_2019_GSM3529865_P0PM_2_S1_P0_eHcn4_2_ATACseq_SRR8368606_peak_52176	2586	.	45.872	262.535	258.642	585
chr16	62854053	62854829	GSE124336_Fernandez_2019_GSM3529865_P0PM_2_S1_P0_eHcn4_2_ATACseq_SRR8368606_peak_52177	382	.	11.8839	40.5405	38.242	365
chr16	62858108	62858260	GSE124336_Fernandez_2019_GSM3529865_P0PM_2_S1_P0_eHcn4_2_ATACseq_SRR8368606_peak_52178	119	.	5.94197	13.873	11.9327	93
chr16	62912213	62912547	GSE124336_Fernandez_2019_GSM3529865_P0PM_2_S1_P0_eHcn4_2_ATACseq_SRR8368606_peak_52179	205	.	8.08108	22.6125	20.5237	265
chr16	62940553	62940926	GSE124336_Fernandez_2019_GSM3529865_P0PM_2_S1_P0_eHcn4_2_ATACseq_SRR8368606_peak_52180	467	.	13.5477	49.1256	46.7471	226
chr16	63084262	63084798	GSE124336_Fernandez_2019_GSM3529865_P0PM_2_S1_P0_eHcn4_2_ATACseq_SRR8368606_peak_52181	54	.	4.04054	7.2553	5.488	75
chr16	63086451	63086884	GSE124336_Fernandez_2019_GSM3529865_P0PM_2_S1_P0_eHcn4_2_ATACseq_SRR8368606_peak_52182	370	.	11.6463	39.3471	37.0605	111
chr16	63105094	63105236	GSE124336_Fernandez_2019_GSM3529865_P0PM_2_S1_P0_eHcn4_2_ATACseq_SRR8368606_peak_52183	41	.	3.56518	5.82158	4.10883	73
chr16	63227701	63228207	GSE124336_Fernandez_2019_GSM3529865_P0PM_2_S1_P0_eHcn4_2_ATACseq_SRR8368606_peak_52185	418	.	12.597	44.1715	41.8381	360
chr16	63369715	63370152	GSE124336_Fernandez_2019_GSM3529865_P0PM_2_S1_P0_eHcn4_2_ATACseq_SRR8368606_peak_52186	543	.	14.9738	56.7806	54.3374	328
chr16	63638659	63639181	GSE124336_Fernandez_2019_GSM3529865_P0PM_2_S1_P0_eHcn4_2_ATACseq_SRR8368606_peak_52187	257	.	9.26947	27.9265	25.7666	217
chr16	63639782	63639950	GSE124336_Fernandez_2019_GSM3529865_P0PM_2_S1_P0_eHcn4_2_ATACseq_SRR8368606_peak_52188	22	.	2.85215	3.87949	2.26414	12
chr16	63658399	63658577	GSE124336_Fernandez_2019_GSM3529865_P0PM_2_S1_P0_eHcn4_2_ATACseq_SRR8368606_peak_52189	93	.	5.22893	11.2437	9.36183	103
chr16	63666030	63666295	GSE124336_Fernandez_2019_GSM3529865_P0PM_2_S1_P0_eHcn4_2_ATACseq_SRR8368606_peak_52190	119	.	5.94197	13.873	11.9327	95
chr16	63666742	63667043	GSE124336_Fernandez_2019_GSM3529865_P0PM_2_S1_P0_eHcn4_2_ATACseq_SRR8368606_peak_52191	175	.	7.36804	19.5717	17.5288	125
chr16	63673188	63674183	GSE124336_Fernandez_2019_GSM3529865_P0PM_2_S1_P0_eHcn4_2_ATACseq_SRR8368606_peak_52192	1271	.	27.0954	130.085	127.148	557
chr16	63674458	63674698	GSE124336_Fernandez_2019_GSM3529865_P0PM_2_S1_P0_eHcn4_2_ATACseq_SRR8368606_peak_52193	110	.	5.70429	12.9788	11.0573	207
chr16	63689132	63689678	GSE124336_Fernandez_2019_GSM3529865_P0PM_2_S1_P0_eHcn4_2_ATACseq_SRR8368606_peak_52194	1119	.	24.7186	114.753	111.911	397
chr16	63792254	63792430	GSE124336_Fernandez_2019_GSM3529865_P0PM_2_S1_P0_eHcn4_2_ATACseq_SRR8368606_peak_52195	85	.	4.99126	10.4043	8.54336	29
chr16	63801651	63801777	GSE124336_Fernandez_2019_GSM3529865_P0PM_2_S1_P0_eHcn4_2_ATACseq_SRR8368606_peak_52196	54	.	4.04054	7.2553	5.488	73
chr16	63816447	63817047	GSE124336_Fernandez_2019_GSM3529865_P0PM_2_S1_P0_eHcn4_2_ATACseq_SRR8368606_peak_52197	729	.	18.3013	75.5633	72.9782	357
chr16	63857019	63857968	GSE124336_Fernandez_2019_GSM3529865_P0PM_2_S1_P0_eHcn4_2_ATACseq_SRR8368606_peak_52198	1396	.	28.9968	142.626	139.61	123
chr16	63863249	63863527	GSE124336_Fernandez_2019_GSM3529865_P0PM_2_S1_P0_eHcn4_2_ATACseq_SRR8368606_peak_52199	54	.	4.04054	7.2553	5.488	183
chr16	63863663	63864787	GSE124336_Fernandez_2019_GSM3529865_P0PM_2_S1_P0_eHcn4_2_ATACseq_SRR8368606_peak_52200	757	.	18.7766	78.3412	75.7364	521
chr16	63872320	63872578	GSE124336_Fernandez_2019_GSM3529865_P0PM_2_S1_P0_eHcn4_2_ATACseq_SRR8368606_peak_52201	205	.	8.08108	22.6125	20.5237	164
chr16	64022374	64022660	GSE124336_Fernandez_2019_GSM3529865_P0PM_2_S1_P0_eHcn4_2_ATACseq_SRR8368606_peak_52202	175	.	7.36804	19.5717	17.5288	81
chr16	64027998	64028239	GSE124336_Fernandez_2019_GSM3529865_P0PM_2_S1_P0_eHcn4_2_ATACseq_SRR8368606_peak_52203	119	.	5.94197	13.873	11.9327	186
chr16	64032848	64033680	GSE124336_Fernandez_2019_GSM3529865_P0PM_2_S1_P0_eHcn4_2_ATACseq_SRR8368606_peak_52204	1849	.	35.6518	188.218	184.911	433
chr16	64127962	64128377	GSE124336_Fernandez_2019_GSM3529865_P0PM_2_S1_P0_eHcn4_2_ATACseq_SRR8368606_peak_52205	137	.	6.41733	15.7114	13.7351	192
chr16	64166726	64167463	GSE124336_Fernandez_2019_GSM3529865_P0PM_2_S1_P0_eHcn4_2_ATACseq_SRR8368606_peak_52206	54	.	4.04054	7.2553	5.488	119
chr16	64318906	64319443	GSE124336_Fernandez_2019_GSM3529865_P0PM_2_S1_P0_eHcn4_2_ATACseq_SRR8368606_peak_52207	382	.	11.8839	40.5405	38.242	240
chr16	64324019	64324535	GSE124336_Fernandez_2019_GSM3529865_P0PM_2_S1_P0_eHcn4_2_ATACseq_SRR8368606_peak_52208	884	.	20.9157	91.1043	88.4133	284
chr16	64329577	64329995	GSE124336_Fernandez_2019_GSM3529865_P0PM_2_S1_P0_eHcn4_2_ATACseq_SRR8368606_peak_52209	102	.	5.46661	12.1021	10.2001	146
chr16	64368732	64369072	GSE124336_Fernandez_2019_GSM3529865_P0PM_2_S1_P0_eHcn4_2_ATACseq_SRR8368606_peak_52210	69	.	4.5159	8.78605	6.9696	99
chr16	64626099	64626430	GSE124336_Fernandez_2019_GSM3529865_P0PM_2_S1_P0_eHcn4_2_ATACseq_SRR8368606_peak_52211	205	.	8.08108	22.6125	20.5237	138
chr16	64723648	64724157	GSE124336_Fernandez_2019_GSM3529865_P0PM_2_S1_P0_eHcn4_2_ATACseq_SRR8368606_peak_52212	841	.	20.2027	86.8037	84.1414	250
chr16	64724817	64725106	GSE124336_Fernandez_2019_GSM3529865_P0PM_2_S1_P0_eHcn4_2_ATACseq_SRR8368606_peak_52213	215	.	8.31876	23.6516	21.5481	111
chr16	64748218	64748488	GSE124336_Fernandez_2019_GSM3529865_P0PM_2_S1_P0_eHcn4_2_ATACseq_SRR8368606_peak_52214	77	.	4.75358	9.58475	7.74564	190
chr16	64754818	64754997	GSE124336_Fernandez_2019_GSM3529865_P0PM_2_S1_P0_eHcn4_2_ATACseq_SRR8368606_peak_52215	370	.	11.6463	39.3471	37.0605	123
chr16	64758450	64759408	GSE124336_Fernandez_2019_GSM3529865_P0PM_2_S1_P0_eHcn4_2_ATACseq_SRR8368606_peak_52216	648	.	16.8752	67.3663	64.8409	336
chr16	64770273	64771564	GSE124336_Fernandez_2019_GSM3529865_P0PM_2_S1_P0_eHcn4_2_ATACseq_SRR8368606_peak_52217	1333	.	28.0461	136.326	133.35	662
chr16	64850590	64852378	GSE124336_Fernandez_2019_GSM3529865_P0PM_2_S1_P0_eHcn4_2_ATACseq_SRR8368606_peak_52218	3531	.	58.2313	357.918	353.168	1307
chr16	64852505	64852904	GSE124336_Fernandez_2019_GSM3529865_P0PM_2_S1_P0_eHcn4_2_ATACseq_SRR8368606_peak_52219	257	.	9.26947	27.9265	25.7666	194
chr16	64873391	64874381	GSE124336_Fernandez_2019_GSM3529865_P0PM_2_S1_P0_eHcn4_2_ATACseq_SRR8368606_peak_52220	1380	.	28.7591	141.046	138.04	568
chr16	64884498	64884679	GSE124336_Fernandez_2019_GSM3529865_P0PM_2_S1_P0_eHcn4_2_ATACseq_SRR8368606_peak_52221	47	.	3.80286	6.52563	4.78483	46
chr16	65333516	65333678	GSE124336_Fernandez_2019_GSM3529865_P0PM_2_S1_P0_eHcn4_2_ATACseq_SRR8368606_peak_52222	137	.	6.41733	15.7114	13.7351	88
chr16	65472598	65472735	GSE124336_Fernandez_2019_GSM3529865_P0PM_2_S1_P0_eHcn4_2_ATACseq_SRR8368606_peak_52223	128	.	6.17965	14.7841	12.8255	49
chr16	65561569	65563154	GSE124336_Fernandez_2019_GSM3529865_P0PM_2_S1_P0_eHcn4_2_ATACseq_SRR8368606_peak_52224	1333	.	28.0461	136.326	133.35	1122
chr16	65629233	65629467	GSE124336_Fernandez_2019_GSM3529865_P0PM_2_S1_P0_eHcn4_2_ATACseq_SRR8368606_peak_52225	257	.	9.26947	27.9265	25.7666	126
chr16	65814887	65815829	GSE124336_Fernandez_2019_GSM3529865_P0PM_2_S1_P0_eHcn4_2_ATACseq_SRR8368606_peak_52226	505	.	14.2607	52.9208	50.5096	403
chr16	65986821	65987446	GSE124336_Fernandez_2019_GSM3529865_P0PM_2_S1_P0_eHcn4_2_ATACseq_SRR8368606_peak_52227	62	.	4.27822	8.00919	6.21666	460
chr16	66006141	66006428	GSE124336_Fernandez_2019_GSM3529865_P0PM_2_S1_P0_eHcn4_2_ATACseq_SRR8368606_peak_52228	102	.	5.46661	12.1021	10.2001	207
chr16	66570380	66570508	GSE124336_Fernandez_2019_GSM3529865_P0PM_2_S1_P0_eHcn4_2_ATACseq_SRR8368606_peak_52229	47	.	3.80286	6.52563	4.78483	20
chr16	66585847	66586145	GSE124336_Fernandez_2019_GSM3529865_P0PM_2_S1_P0_eHcn4_2_ATACseq_SRR8368606_peak_52230	102	.	5.46661	12.1021	10.2001	195
chr16	66602171	66602544	GSE124336_Fernandez_2019_GSM3529865_P0PM_2_S1_P0_eHcn4_2_ATACseq_SRR8368606_peak_52231	430	.	12.8347	45.3982	43.0534	176
chr16	66921551	66921800	GSE124336_Fernandez_2019_GSM3529865_P0PM_2_S1_P0_eHcn4_2_ATACseq_SRR8368606_peak_52232	156	.	6.89269	17.6123	15.6019	121
chr16	66971012	66971301	GSE124336_Fernandez_2019_GSM3529865_P0PM_2_S1_P0_eHcn4_2_ATACseq_SRR8368606_peak_52233	215	.	8.31876	23.6516	21.5481	69
chr16	67096670	67097211	GSE124336_Fernandez_2019_GSM3529865_P0PM_2_S1_P0_eHcn4_2_ATACseq_SRR8368606_peak_52234	246	.	9.0318	26.8407	24.6944	282
chr16	67188752	67188979	GSE124336_Fernandez_2019_GSM3529865_P0PM_2_S1_P0_eHcn4_2_ATACseq_SRR8368606_peak_52235	77	.	4.75358	9.58475	7.74564	129
chr16	67619661	67621397	GSE124336_Fernandez_2019_GSM3529865_P0PM_2_S1_P0_eHcn4_2_ATACseq_SRR8368606_peak_52236	1475	.	30.1852	150.58	147.515	1272
chr16	68092061	68092507	GSE124336_Fernandez_2019_GSM3529865_P0PM_2_S1_P0_eHcn4_2_ATACseq_SRR8368606_peak_52237	279	.	9.74483	30.1309	27.9443	225
chr16	69041340	69041615	GSE124336_Fernandez_2019_GSM3529865_P0PM_2_S1_P0_eHcn4_2_ATACseq_SRR8368606_peak_52238	128	.	6.17965	14.7841	12.8255	83
chr16	69298585	69298711	GSE124336_Fernandez_2019_GSM3529865_P0PM_2_S1_P0_eHcn4_2_ATACseq_SRR8368606_peak_52239	34	.	3.3275	5.14468	3.46197	41
chr16	69577371	69577536	GSE124336_Fernandez_2019_GSM3529865_P0PM_2_S1_P0_eHcn4_2_ATACseq_SRR8368606_peak_52240	102	.	5.46661	12.1021	10.2001	46
chr16	69607695	69608409	GSE124336_Fernandez_2019_GSM3529865_P0PM_2_S1_P0_eHcn4_2_ATACseq_SRR8368606_peak_52241	1635	.	32.562	166.741	163.573	269
chr16	69989919	69990179	GSE124336_Fernandez_2019_GSM3529865_P0PM_2_S1_P0_eHcn4_2_ATACseq_SRR8368606_peak_52242	205	.	8.08108	22.6125	20.5237	94
chr16	70154602	70154865	GSE124336_Fernandez_2019_GSM3529865_P0PM_2_S1_P0_eHcn4_2_ATACseq_SRR8368606_peak_52243	54	.	4.04054	7.2553	5.488	79
chr16	70175251	70175725	GSE124336_Fernandez_2019_GSM3529865_P0PM_2_S1_P0_eHcn4_2_ATACseq_SRR8368606_peak_52244	54	.	4.04054	7.2553	5.488	93
chr16	70199207	70199332	GSE124336_Fernandez_2019_GSM3529865_P0PM_2_S1_P0_eHcn4_2_ATACseq_SRR8368606_peak_52245	34	.	3.3275	5.14468	3.46197	103
chr16	70259018	70259157	GSE124336_Fernandez_2019_GSM3529865_P0PM_2_S1_P0_eHcn4_2_ATACseq_SRR8368606_peak_52246	62	.	4.27822	8.00919	6.21666	80
chr16	70259352	70259710	GSE124336_Fernandez_2019_GSM3529865_P0PM_2_S1_P0_eHcn4_2_ATACseq_SRR8368606_peak_52247	205	.	8.08108	22.6125	20.5237	173
chr16	70289846	70290112	GSE124336_Fernandez_2019_GSM3529865_P0PM_2_S1_P0_eHcn4_2_ATACseq_SRR8368606_peak_52248	128	.	6.17965	14.7841	12.8255	126
chr16	70313350	70314895	GSE124336_Fernandez_2019_GSM3529865_P0PM_2_S1_P0_eHcn4_2_ATACseq_SRR8368606_peak_52249	2692	.	47.2981	273.258	269.266	773
chr16	70315189	70315508	GSE124336_Fernandez_2019_GSM3529865_P0PM_2_S1_P0_eHcn4_2_ATACseq_SRR8368606_peak_52250	102	.	5.46661	12.1021	10.2001	250
chr16	70320392	70321633	GSE124336_Fernandez_2019_GSM3529865_P0PM_2_S1_P0_eHcn4_2_ATACseq_SRR8368606_peak_52251	1668	.	33.0374	170.011	166.823	741
chr16	70343912	70344182	GSE124336_Fernandez_2019_GSM3529865_P0PM_2_S1_P0_eHcn4_2_ATACseq_SRR8368606_peak_52252	146	.	6.65501	16.6543	14.6607	134
chr16	70351825	70352206	GSE124336_Fernandez_2019_GSM3529865_P0PM_2_S1_P0_eHcn4_2_ATACseq_SRR8368606_peak_52253	257	.	9.26947	27.9265	25.7666	128
chr16	70353160	70353546	GSE124336_Fernandez_2019_GSM3529865_P0PM_2_S1_P0_eHcn4_2_ATACseq_SRR8368606_peak_52254	1149	.	25.194	117.787	114.926	116
chr16	70354496	70354824	GSE124336_Fernandez_2019_GSM3529865_P0PM_2_S1_P0_eHcn4_2_ATACseq_SRR8368606_peak_52255	69	.	4.5159	8.78605	6.9696	301
chr16	70394189	70394823	GSE124336_Fernandez_2019_GSM3529865_P0PM_2_S1_P0_eHcn4_2_ATACseq_SRR8368606_peak_52256	301	.	10.2202	32.3769	30.1644	545
chr16	70412312	70412651	GSE124336_Fernandez_2019_GSM3529865_P0PM_2_S1_P0_eHcn4_2_ATACseq_SRR8368606_peak_52257	175	.	7.36804	19.5717	17.5288	69
chr16	70535006	70535502	GSE124336_Fernandez_2019_GSM3529865_P0PM_2_S1_P0_eHcn4_2_ATACseq_SRR8368606_peak_52258	195	.	7.8434	21.5859	19.512	189
chr16	70568698	70569111	GSE124336_Fernandez_2019_GSM3529865_P0PM_2_S1_P0_eHcn4_2_ATACseq_SRR8368606_peak_52259	324	.	10.6955	34.6628	32.425	128
chr16	70868385	70868677	GSE124336_Fernandez_2019_GSM3529865_P0PM_2_S1_P0_eHcn4_2_ATACseq_SRR8368606_peak_52260	85	.	4.99126	10.4043	8.54336	222
chr16	70869337	70869473	GSE124336_Fernandez_2019_GSM3529865_P0PM_2_S1_P0_eHcn4_2_ATACseq_SRR8368606_peak_52261	41	.	3.56518	5.82158	4.10883	56
chr16	71247664	71247935	GSE124336_Fernandez_2019_GSM3529865_P0PM_2_S1_P0_eHcn4_2_ATACseq_SRR8368606_peak_52262	77	.	4.75358	9.58475	7.74564	60
chr16	72027834	72028027	GSE124336_Fernandez_2019_GSM3529865_P0PM_2_S1_P0_eHcn4_2_ATACseq_SRR8368606_peak_52263	41	.	3.56518	5.82158	4.10883	81
chr16	72222233	72222392	GSE124336_Fernandez_2019_GSM3529865_P0PM_2_S1_P0_eHcn4_2_ATACseq_SRR8368606_peak_52264	41	.	3.56518	5.82158	4.10883	90
chr16	72244090	72244280	GSE124336_Fernandez_2019_GSM3529865_P0PM_2_S1_P0_eHcn4_2_ATACseq_SRR8368606_peak_52265	119	.	5.94197	13.873	11.9327	98
chr16	72356634	72356949	GSE124336_Fernandez_2019_GSM3529865_P0PM_2_S1_P0_eHcn4_2_ATACseq_SRR8368606_peak_52266	246	.	9.0318	26.8407	24.6944	70
chr16	72376903	72377404	GSE124336_Fernandez_2019_GSM3529865_P0PM_2_S1_P0_eHcn4_2_ATACseq_SRR8368606_peak_52267	455	.	13.31	47.8754	45.508	211
chr16	72381479	72382349	GSE124336_Fernandez_2019_GSM3529865_P0PM_2_S1_P0_eHcn4_2_ATACseq_SRR8368606_peak_52268	1507	.	30.6606	153.786	150.701	529
chr16	72383438	72384039	GSE124336_Fernandez_2019_GSM3529865_P0PM_2_S1_P0_eHcn4_2_ATACseq_SRR8368606_peak_52269	128	.	6.17965	14.7841	12.8255	425
chr16	72409965	72410207	GSE124336_Fernandez_2019_GSM3529865_P0PM_2_S1_P0_eHcn4_2_ATACseq_SRR8368606_peak_52270	165	.	7.13036	18.5849	16.5581	170
chr16	72419381	72419935	GSE124336_Fernandez_2019_GSM3529865_P0PM_2_S1_P0_eHcn4_2_ATACseq_SRR8368606_peak_52271	246	.	9.0318	26.8407	24.6944	299
chr16	72422440	72422852	GSE124336_Fernandez_2019_GSM3529865_P0PM_2_S1_P0_eHcn4_2_ATACseq_SRR8368606_peak_52272	195	.	7.8434	21.5859	19.512	292
chr16	72423203	72423688	GSE124336_Fernandez_2019_GSM3529865_P0PM_2_S1_P0_eHcn4_2_ATACseq_SRR8368606_peak_52273	128	.	6.17965	14.7841	12.8255	233
chr16	72605030	72605337	GSE124336_Fernandez_2019_GSM3529865_P0PM_2_S1_P0_eHcn4_2_ATACseq_SRR8368606_peak_52274	257	.	9.26947	27.9265	25.7666	205
chr16	72615026	72615206	GSE124336_Fernandez_2019_GSM3529865_P0PM_2_S1_P0_eHcn4_2_ATACseq_SRR8368606_peak_52275	156	.	6.89269	17.6123	15.6019	108
chr16	72634263	72634514	GSE124336_Fernandez_2019_GSM3529865_P0PM_2_S1_P0_eHcn4_2_ATACseq_SRR8368606_peak_52276	62	.	4.27822	8.00919	6.21666	159
chr16	72649432	72649576	GSE124336_Fernandez_2019_GSM3529865_P0PM_2_S1_P0_eHcn4_2_ATACseq_SRR8368606_peak_52277	137	.	6.41733	15.7114	13.7351	66
chr16	72662842	72664683	GSE124336_Fernandez_2019_GSM3529865_P0PM_2_S1_P0_eHcn4_2_ATACseq_SRR8368606_peak_52278	1225	.	26.3823	125.444	122.535	299
chr16	72897137	72897437	GSE124336_Fernandez_2019_GSM3529865_P0PM_2_S1_P0_eHcn4_2_ATACseq_SRR8368606_peak_52279	54	.	4.04054	7.2553	5.488	161
chr16	72904455	72904637	GSE124336_Fernandez_2019_GSM3529865_P0PM_2_S1_P0_eHcn4_2_ATACseq_SRR8368606_peak_52280	34	.	3.3275	5.14468	3.46197	13
chr16	72924389	72924870	GSE124336_Fernandez_2019_GSM3529865_P0PM_2_S1_P0_eHcn4_2_ATACseq_SRR8368606_peak_52281	370	.	11.6463	39.3471	37.0605	240
chr16	72979812	72980271	GSE124336_Fernandez_2019_GSM3529865_P0PM_2_S1_P0_eHcn4_2_ATACseq_SRR8368606_peak_52282	236	.	8.79412	25.766	23.6337	212
chr16	72995316	72995494	GSE124336_Fernandez_2019_GSM3529865_P0PM_2_S1_P0_eHcn4_2_ATACseq_SRR8368606_peak_52283	119	.	5.94197	13.873	11.9327	98
chr16	72998790	72999013	GSE124336_Fernandez_2019_GSM3529865_P0PM_2_S1_P0_eHcn4_2_ATACseq_SRR8368606_peak_52284	41	.	3.56518	5.82158	4.10883	130
chr16	73016024	73016394	GSE124336_Fernandez_2019_GSM3529865_P0PM_2_S1_P0_eHcn4_2_ATACseq_SRR8368606_peak_52285	225	.	8.55644	24.7029	22.5849	224
chr16	73104895	73105099	GSE124336_Fernandez_2019_GSM3529865_P0PM_2_S1_P0_eHcn4_2_ATACseq_SRR8368606_peak_52286	54	.	4.04054	7.2553	5.488	106
chr16	73105525	73106249	GSE124336_Fernandez_2019_GSM3529865_P0PM_2_S1_P0_eHcn4_2_ATACseq_SRR8368606_peak_52287	813	.	19.7273	83.9619	81.3186	178
chr16	73163457	73164250	GSE124336_Fernandez_2019_GSM3529865_P0PM_2_S1_P0_eHcn4_2_ATACseq_SRR8368606_peak_52288	290	.	9.98251	31.2488	29.0492	482
chr16	73222736	73223771	GSE124336_Fernandez_2019_GSM3529865_P0PM_2_S1_P0_eHcn4_2_ATACseq_SRR8368606_peak_52289	418	.	12.597	44.1715	41.8381	439
chr16	73239760	73240336	GSE124336_Fernandez_2019_GSM3529865_P0PM_2_S1_P0_eHcn4_2_ATACseq_SRR8368606_peak_52290	312	.	10.4579	33.515	31.2897	165
chr16	73259378	73259590	GSE124336_Fernandez_2019_GSM3529865_P0PM_2_S1_P0_eHcn4_2_ATACseq_SRR8368606_peak_52291	119	.	5.94197	13.873	11.9327	76
chr16	73286128	73286735	GSE124336_Fernandez_2019_GSM3529865_P0PM_2_S1_P0_eHcn4_2_ATACseq_SRR8368606_peak_52292	394	.	12.1216	41.7425	39.4322	407
chr16	73367333	73368278	GSE124336_Fernandez_2019_GSM3529865_P0PM_2_S1_P0_eHcn4_2_ATACseq_SRR8368606_peak_52293	175	.	7.36804	19.5717	17.5288	443
chr16	73396827	73397093	GSE124336_Fernandez_2019_GSM3529865_P0PM_2_S1_P0_eHcn4_2_ATACseq_SRR8368606_peak_52294	62	.	4.27822	8.00919	6.21666	52
chr16	73404570	73404755	GSE124336_Fernandez_2019_GSM3529865_P0PM_2_S1_P0_eHcn4_2_ATACseq_SRR8368606_peak_52295	69	.	4.5159	8.78605	6.9696	70
chr16	73471631	73471913	GSE124336_Fernandez_2019_GSM3529865_P0PM_2_S1_P0_eHcn4_2_ATACseq_SRR8368606_peak_52296	62	.	4.27822	8.00919	6.21666	124
chr16	73481797	73482629	GSE124336_Fernandez_2019_GSM3529865_P0PM_2_S1_P0_eHcn4_2_ATACseq_SRR8368606_peak_52297	1491	.	30.4229	152.181	149.106	603
chr16	73483330	73483465	GSE124336_Fernandez_2019_GSM3529865_P0PM_2_S1_P0_eHcn4_2_ATACseq_SRR8368606_peak_52298	22	.	2.85215	3.87949	2.26414	4
chr16	73492358	73492490	GSE124336_Fernandez_2019_GSM3529865_P0PM_2_S1_P0_eHcn4_2_ATACseq_SRR8368606_peak_52299	47	.	3.80286	6.52563	4.78483	121
chr16	73496142	73496343	GSE124336_Fernandez_2019_GSM3529865_P0PM_2_S1_P0_eHcn4_2_ATACseq_SRR8368606_peak_52300	34	.	3.3275	5.14468	3.46197	42
chr16	73534929	73535322	GSE124336_Fernandez_2019_GSM3529865_P0PM_2_S1_P0_eHcn4_2_ATACseq_SRR8368606_peak_52301	156	.	6.89269	17.6123	15.6019	182
chr16	73587177	73587336	GSE124336_Fernandez_2019_GSM3529865_P0PM_2_S1_P0_eHcn4_2_ATACseq_SRR8368606_peak_52302	54	.	4.04054	7.2553	5.488	79
chr16	73589216	73589468	GSE124336_Fernandez_2019_GSM3529865_P0PM_2_S1_P0_eHcn4_2_ATACseq_SRR8368606_peak_52303	137	.	6.41733	15.7114	13.7351	146
chr16	73647262	73647740	GSE124336_Fernandez_2019_GSM3529865_P0PM_2_S1_P0_eHcn4_2_ATACseq_SRR8368606_peak_52304	54	.	4.04054	7.2553	5.488	308
chr16	73689559	73689693	GSE124336_Fernandez_2019_GSM3529865_P0PM_2_S1_P0_eHcn4_2_ATACseq_SRR8368606_peak_52305	41	.	3.56518	5.82158	4.10883	113
chr16	73821738	73821933	GSE124336_Fernandez_2019_GSM3529865_P0PM_2_S1_P0_eHcn4_2_ATACseq_SRR8368606_peak_52306	77	.	4.75358	9.58475	7.74564	137
chr16	73822664	73822807	GSE124336_Fernandez_2019_GSM3529865_P0PM_2_S1_P0_eHcn4_2_ATACseq_SRR8368606_peak_52307	47	.	3.80286	6.52563	4.78483	70
chr16	73835976	73836235	GSE124336_Fernandez_2019_GSM3529865_P0PM_2_S1_P0_eHcn4_2_ATACseq_SRR8368606_peak_52308	54	.	4.04054	7.2553	5.488	178
chr16	73875248	73875404	GSE124336_Fernandez_2019_GSM3529865_P0PM_2_S1_P0_eHcn4_2_ATACseq_SRR8368606_peak_52309	28	.	3.08982	4.49666	2.84628	30
chr16	74027682	74028472	GSE124336_Fernandez_2019_GSM3529865_P0PM_2_S1_P0_eHcn4_2_ATACseq_SRR8368606_peak_52310	1782	.	34.7011	181.556	178.292	304
chr16	74147409	74147706	GSE124336_Fernandez_2019_GSM3529865_P0PM_2_S1_P0_eHcn4_2_ATACseq_SRR8368606_peak_52311	128	.	6.17965	14.7841	12.8255	59
chr16	74212338	74212841	GSE124336_Fernandez_2019_GSM3529865_P0PM_2_S1_P0_eHcn4_2_ATACseq_SRR8368606_peak_52312	688	.	17.5882	71.4386	68.8832	159
chr16	74215942	74216473	GSE124336_Fernandez_2019_GSM3529865_P0PM_2_S1_P0_eHcn4_2_ATACseq_SRR8368606_peak_52313	146	.	6.65501	16.6543	14.6607	198
chr16	74232453	74232631	GSE124336_Fernandez_2019_GSM3529865_P0PM_2_S1_P0_eHcn4_2_ATACseq_SRR8368606_peak_52314	175	.	7.36804	19.5717	17.5288	125
chr16	74233698	74233878	GSE124336_Fernandez_2019_GSM3529865_P0PM_2_S1_P0_eHcn4_2_ATACseq_SRR8368606_peak_52315	85	.	4.99126	10.4043	8.54336	94
chr16	74374491	74374733	GSE124336_Fernandez_2019_GSM3529865_P0PM_2_S1_P0_eHcn4_2_ATACseq_SRR8368606_peak_52316	77	.	4.75358	9.58475	7.74564	83
chr16	74409982	74410339	GSE124336_Fernandez_2019_GSM3529865_P0PM_2_S1_P0_eHcn4_2_ATACseq_SRR8368606_peak_52317	22	.	2.85215	3.87949	2.26414	7
chr16	74411139	74412158	GSE124336_Fernandez_2019_GSM3529865_P0PM_2_S1_P0_eHcn4_2_ATACseq_SRR8368606_peak_52318	492	.	14.0231	51.6484	49.248	547
chr16	74412612	74413282	GSE124336_Fernandez_2019_GSM3529865_P0PM_2_S1_P0_eHcn4_2_ATACseq_SRR8368606_peak_52319	301	.	10.2202	32.3769	30.1644	585
chr16	74482122	74482424	GSE124336_Fernandez_2019_GSM3529865_P0PM_2_S1_P0_eHcn4_2_ATACseq_SRR8368606_peak_52320	119	.	5.94197	13.873	11.9327	226
chr16	74739262	74740142	GSE124336_Fernandez_2019_GSM3529865_P0PM_2_S1_P0_eHcn4_2_ATACseq_SRR8368606_peak_52321	442	.	13.0723	46.6329	44.2768	322
chr16	74801247	74801618	GSE124336_Fernandez_2019_GSM3529865_P0PM_2_S1_P0_eHcn4_2_ATACseq_SRR8368606_peak_52322	279	.	9.74483	30.1309	27.9443	234
chr16	75079054	75079296	GSE124336_Fernandez_2019_GSM3529865_P0PM_2_S1_P0_eHcn4_2_ATACseq_SRR8368606_peak_52323	215	.	8.31876	23.6516	21.5481	95
chr16	75092544	75093097	GSE124336_Fernandez_2019_GSM3529865_P0PM_2_S1_P0_eHcn4_2_ATACseq_SRR8368606_peak_52324	93	.	5.22893	11.2437	9.36183	371
chr16	75343300	75343672	GSE124336_Fernandez_2019_GSM3529865_P0PM_2_S1_P0_eHcn4_2_ATACseq_SRR8368606_peak_52325	119	.	5.94197	13.873	11.9327	152
chr16	75592682	75593648	GSE124336_Fernandez_2019_GSM3529865_P0PM_2_S1_P0_eHcn4_2_ATACseq_SRR8368606_peak_52326	813	.	19.7273	83.9619	81.3186	244
chr16	75617768	75618016	GSE124336_Fernandez_2019_GSM3529865_P0PM_2_S1_P0_eHcn4_2_ATACseq_SRR8368606_peak_52327	77	.	4.75358	9.58475	7.74564	74
chr16	75628010	75628171	GSE124336_Fernandez_2019_GSM3529865_P0PM_2_S1_P0_eHcn4_2_ATACseq_SRR8368606_peak_52328	85	.	4.99126	10.4043	8.54336	13
chr16	75671870	75672584	GSE124336_Fernandez_2019_GSM3529865_P0PM_2_S1_P0_eHcn4_2_ATACseq_SRR8368606_peak_52329	1799	.	34.9388	183.217	179.943	436
chr16	75675987	75676148	GSE124336_Fernandez_2019_GSM3529865_P0PM_2_S1_P0_eHcn4_2_ATACseq_SRR8368606_peak_52330	268	.	9.50715	29.0234	26.85	107
chr16	75696322	75696455	GSE124336_Fernandez_2019_GSM3529865_P0PM_2_S1_P0_eHcn4_2_ATACseq_SRR8368606_peak_52331	225	.	8.55644	24.7029	22.5849	89
chr16	75717538	75717684	GSE124336_Fernandez_2019_GSM3529865_P0PM_2_S1_P0_eHcn4_2_ATACseq_SRR8368606_peak_52332	85	.	4.99126	10.4043	8.54336	70
chr16	75766301	75767828	GSE124336_Fernandez_2019_GSM3529865_P0PM_2_S1_P0_eHcn4_2_ATACseq_SRR8368606_peak_52333	3738	.	60.8458	378.747	373.893	611
chr16	75865589	75865973	GSE124336_Fernandez_2019_GSM3529865_P0PM_2_S1_P0_eHcn4_2_ATACseq_SRR8368606_peak_52334	268	.	9.50715	29.0234	26.85	178
chr16	76200308	76200532	GSE124336_Fernandez_2019_GSM3529865_P0PM_2_S1_P0_eHcn4_2_ATACseq_SRR8368606_peak_52335	93	.	5.22893	11.2437	9.36183	152
chr16	76202323	76202477	GSE124336_Fernandez_2019_GSM3529865_P0PM_2_S1_P0_eHcn4_2_ATACseq_SRR8368606_peak_52336	312	.	10.4579	33.515	31.2897	84
chr16	76231006	76231272	GSE124336_Fernandez_2019_GSM3529865_P0PM_2_S1_P0_eHcn4_2_ATACseq_SRR8368606_peak_52337	279	.	9.74483	30.1309	27.9443	151
chr16	76232177	76232508	GSE124336_Fernandez_2019_GSM3529865_P0PM_2_S1_P0_eHcn4_2_ATACseq_SRR8368606_peak_52338	69	.	4.5159	8.78605	6.9696	60
chr16	76293530	76295121	GSE124336_Fernandez_2019_GSM3529865_P0PM_2_S1_P0_eHcn4_2_ATACseq_SRR8368606_peak_52339	1302	.	27.5707	133.198	130.241	390
chr16	76295291	76295610	GSE124336_Fernandez_2019_GSM3529865_P0PM_2_S1_P0_eHcn4_2_ATACseq_SRR8368606_peak_52340	102	.	5.46661	12.1021	10.2001	252
chr16	76297917	76298042	GSE124336_Fernandez_2019_GSM3529865_P0PM_2_S1_P0_eHcn4_2_ATACseq_SRR8368606_peak_52341	22	.	2.85215	3.87949	2.26414	17
chr16	76301116	76301389	GSE124336_Fernandez_2019_GSM3529865_P0PM_2_S1_P0_eHcn4_2_ATACseq_SRR8368606_peak_52342	102	.	5.46661	12.1021	10.2001	56
chr16	76301520	76301958	GSE124336_Fernandez_2019_GSM3529865_P0PM_2_S1_P0_eHcn4_2_ATACseq_SRR8368606_peak_52343	41	.	3.56518	5.82158	4.10883	393
chr16	76307187	76307332	GSE124336_Fernandez_2019_GSM3529865_P0PM_2_S1_P0_eHcn4_2_ATACseq_SRR8368606_peak_52344	93	.	5.22893	11.2437	9.36183	22
chr16	76314789	76315245	GSE124336_Fernandez_2019_GSM3529865_P0PM_2_S1_P0_eHcn4_2_ATACseq_SRR8368606_peak_52345	69	.	4.5159	8.78605	6.9696	374
chr16	76319776	76320332	GSE124336_Fernandez_2019_GSM3529865_P0PM_2_S1_P0_eHcn4_2_ATACseq_SRR8368606_peak_52346	41	.	3.56518	5.82158	4.10883	204
chr16	76321461	76322003	GSE124336_Fernandez_2019_GSM3529865_P0PM_2_S1_P0_eHcn4_2_ATACseq_SRR8368606_peak_52347	382	.	11.8839	40.5405	38.242	328
chr16	76352604	76352769	GSE124336_Fernandez_2019_GSM3529865_P0PM_2_S1_P0_eHcn4_2_ATACseq_SRR8368606_peak_52348	41	.	3.56518	5.82158	4.10883	112
chr16	76369948	76370371	GSE124336_Fernandez_2019_GSM3529865_P0PM_2_S1_P0_eHcn4_2_ATACseq_SRR8368606_peak_52349	301	.	10.2202	32.3769	30.1644	288
chr16	76370759	76371586	GSE124336_Fernandez_2019_GSM3529865_P0PM_2_S1_P0_eHcn4_2_ATACseq_SRR8368606_peak_52350	301	.	10.2202	32.3769	30.1644	73
chr16	76371754	76374231	GSE124336_Fernandez_2019_GSM3529865_P0PM_2_S1_P0_eHcn4_2_ATACseq_SRR8368606_peak_52351	2961	.	50.8633	300.405	296.154	1402
chr16	76404969	76405319	GSE124336_Fernandez_2019_GSM3529865_P0PM_2_S1_P0_eHcn4_2_ATACseq_SRR8368606_peak_52352	370	.	11.6463	39.3471	37.0605	187
chr16	76406437	76406796	GSE124336_Fernandez_2019_GSM3529865_P0PM_2_S1_P0_eHcn4_2_ATACseq_SRR8368606_peak_52353	102	.	5.46661	12.1021	10.2001	93
chr16	76408308	76408795	GSE124336_Fernandez_2019_GSM3529865_P0PM_2_S1_P0_eHcn4_2_ATACseq_SRR8368606_peak_52354	257	.	9.26947	27.9265	25.7666	184
chr16	76414629	76414769	GSE124336_Fernandez_2019_GSM3529865_P0PM_2_S1_P0_eHcn4_2_ATACseq_SRR8368606_peak_52355	47	.	3.80286	6.52563	4.78483	122
chr16	76432193	76433447	GSE124336_Fernandez_2019_GSM3529865_P0PM_2_S1_P0_eHcn4_2_ATACseq_SRR8368606_peak_52356	1210	.	26.1447	123.905	121.006	299
chr16	76437839	76438518	GSE124336_Fernandez_2019_GSM3529865_P0PM_2_S1_P0_eHcn4_2_ATACseq_SRR8368606_peak_52357	582	.	15.6868	60.7018	58.2272	359
chr16	76460462	76460663	GSE124336_Fernandez_2019_GSM3529865_P0PM_2_S1_P0_eHcn4_2_ATACseq_SRR8368606_peak_52358	62	.	4.27822	8.00919	6.21666	36
chr16	76520007	76520507	GSE124336_Fernandez_2019_GSM3529865_P0PM_2_S1_P0_eHcn4_2_ATACseq_SRR8368606_peak_52360	175	.	7.36804	19.5717	17.5288	107
chr16	76524340	76525266	GSE124336_Fernandez_2019_GSM3529865_P0PM_2_S1_P0_eHcn4_2_ATACseq_SRR8368606_peak_52361	279	.	9.74483	30.1309	27.9443	352
chr16	76525456	76526969	GSE124336_Fernandez_2019_GSM3529865_P0PM_2_S1_P0_eHcn4_2_ATACseq_SRR8368606_peak_52362	2186	.	40.4054	222.2	218.649	294
chr16	76534264	76534420	GSE124336_Fernandez_2019_GSM3529865_P0PM_2_S1_P0_eHcn4_2_ATACseq_SRR8368606_peak_52363	47	.	3.80286	6.52563	4.78483	37
chr16	76534832	76535223	GSE124336_Fernandez_2019_GSM3529865_P0PM_2_S1_P0_eHcn4_2_ATACseq_SRR8368606_peak_52364	128	.	6.17965	14.7841	12.8255	332
chr16	76539734	76540128	GSE124336_Fernandez_2019_GSM3529865_P0PM_2_S1_P0_eHcn4_2_ATACseq_SRR8368606_peak_52365	358	.	11.4086	38.1624	35.8878	167
chr16	76766744	76766949	GSE124336_Fernandez_2019_GSM3529865_P0PM_2_S1_P0_eHcn4_2_ATACseq_SRR8368606_peak_52366	28	.	3.08982	4.49666	2.84628	193
chr16	76768598	76768888	GSE124336_Fernandez_2019_GSM3529865_P0PM_2_S1_P0_eHcn4_2_ATACseq_SRR8368606_peak_52367	257	.	9.26947	27.9265	25.7666	188
chr16	76782835	76782972	GSE124336_Fernandez_2019_GSM3529865_P0PM_2_S1_P0_eHcn4_2_ATACseq_SRR8368606_peak_52368	17	.	2.61447	3.29538	1.71834	45
chr16	76786412	76786875	GSE124336_Fernandez_2019_GSM3529865_P0PM_2_S1_P0_eHcn4_2_ATACseq_SRR8368606_peak_52369	688	.	17.5882	71.4386	68.8832	221
chr16	76813227	76813399	GSE124336_Fernandez_2019_GSM3529865_P0PM_2_S1_P0_eHcn4_2_ATACseq_SRR8368606_peak_52370	28	.	3.08982	4.49666	2.84628	40
chr16	76814315	76814712	GSE124336_Fernandez_2019_GSM3529865_P0PM_2_S1_P0_eHcn4_2_ATACseq_SRR8368606_peak_52371	62	.	4.27822	8.00919	6.21666	300
chr16	76865892	76866346	GSE124336_Fernandez_2019_GSM3529865_P0PM_2_S1_P0_eHcn4_2_ATACseq_SRR8368606_peak_52372	335	.	10.9332	35.8201	33.5699	390
chr16	76957469	76957892	GSE124336_Fernandez_2019_GSM3529865_P0PM_2_S1_P0_eHcn4_2_ATACseq_SRR8368606_peak_52373	324	.	10.6955	34.6628	32.425	248
chr16	76958723	76958897	GSE124336_Fernandez_2019_GSM3529865_P0PM_2_S1_P0_eHcn4_2_ATACseq_SRR8368606_peak_52374	69	.	4.5159	8.78605	6.9696	49
chr16	77003925	77004457	GSE124336_Fernandez_2019_GSM3529865_P0PM_2_S1_P0_eHcn4_2_ATACseq_SRR8368606_peak_52375	648	.	16.8752	67.3663	64.8409	142
chr16	77013123	77015034	GSE124336_Fernandez_2019_GSM3529865_P0PM_2_S1_P0_eHcn4_2_ATACseq_SRR8368606_peak_52376	1522	.	30.8982	155.394	152.298	469
chr16	77018046	77018227	GSE124336_Fernandez_2019_GSM3529865_P0PM_2_S1_P0_eHcn4_2_ATACseq_SRR8368606_peak_52377	28	.	3.08982	4.49666	2.84628	136
chr16	77020242	77020565	GSE124336_Fernandez_2019_GSM3529865_P0PM_2_S1_P0_eHcn4_2_ATACseq_SRR8368606_peak_52378	69	.	4.5159	8.78605	6.9696	141
chr16	77027046	77027371	GSE124336_Fernandez_2019_GSM3529865_P0PM_2_S1_P0_eHcn4_2_ATACseq_SRR8368606_peak_52379	195	.	7.8434	21.5859	19.512	81
chr16	77028294	77029280	GSE124336_Fernandez_2019_GSM3529865_P0PM_2_S1_P0_eHcn4_2_ATACseq_SRR8368606_peak_52380	1074	.	24.0056	110.232	107.418	444
chr16	77041523	77041851	GSE124336_Fernandez_2019_GSM3529865_P0PM_2_S1_P0_eHcn4_2_ATACseq_SRR8368606_peak_52381	382	.	11.8839	40.5405	38.242	237
chr16	77076977	77077613	GSE124336_Fernandez_2019_GSM3529865_P0PM_2_S1_P0_eHcn4_2_ATACseq_SRR8368606_peak_52382	418	.	12.597	44.1715	41.8381	227
chr16	77093713	77093923	GSE124336_Fernandez_2019_GSM3529865_P0PM_2_S1_P0_eHcn4_2_ATACseq_SRR8368606_peak_52383	34	.	3.3275	5.14468	3.46197	79
chr16	77099199	77099516	GSE124336_Fernandez_2019_GSM3529865_P0PM_2_S1_P0_eHcn4_2_ATACseq_SRR8368606_peak_52384	195	.	7.8434	21.5859	19.512	228
chr16	77236957	77237294	GSE124336_Fernandez_2019_GSM3529865_P0PM_2_S1_P0_eHcn4_2_ATACseq_SRR8368606_peak_52385	205	.	8.08108	22.6125	20.5237	55
chr16	77267817	77268127	GSE124336_Fernandez_2019_GSM3529865_P0PM_2_S1_P0_eHcn4_2_ATACseq_SRR8368606_peak_52386	22	.	2.85215	3.87949	2.26414	112
chr16	77326734	77326874	GSE124336_Fernandez_2019_GSM3529865_P0PM_2_S1_P0_eHcn4_2_ATACseq_SRR8368606_peak_52387	47	.	3.80286	6.52563	4.78483	73
chr16	77328178	77328343	GSE124336_Fernandez_2019_GSM3529865_P0PM_2_S1_P0_eHcn4_2_ATACseq_SRR8368606_peak_52388	22	.	2.85215	3.87949	2.26414	104
chr16	77328775	77332553	GSE124336_Fernandez_2019_GSM3529865_P0PM_2_S1_P0_eHcn4_2_ATACseq_SRR8368606_peak_52389	1333	.	28.0461	136.326	133.35	668
chr16	77344599	77345031	GSE124336_Fernandez_2019_GSM3529865_P0PM_2_S1_P0_eHcn4_2_ATACseq_SRR8368606_peak_52390	41	.	3.56518	5.82158	4.10883	116
chr16	77346207	77346627	GSE124336_Fernandez_2019_GSM3529865_P0PM_2_S1_P0_eHcn4_2_ATACseq_SRR8368606_peak_52391	146	.	6.65501	16.6543	14.6607	230
chr16	77348818	77348965	GSE124336_Fernandez_2019_GSM3529865_P0PM_2_S1_P0_eHcn4_2_ATACseq_SRR8368606_peak_52392	22	.	2.85215	3.87949	2.26414	141
chr16	77349241	77349807	GSE124336_Fernandez_2019_GSM3529865_P0PM_2_S1_P0_eHcn4_2_ATACseq_SRR8368606_peak_52393	621	.	16.3998	64.6817	62.1764	259
chr16	77365175	77365561	GSE124336_Fernandez_2019_GSM3529865_P0PM_2_S1_P0_eHcn4_2_ATACseq_SRR8368606_peak_52394	175	.	7.36804	19.5717	17.5288	237
chr16	77369846	77370113	GSE124336_Fernandez_2019_GSM3529865_P0PM_2_S1_P0_eHcn4_2_ATACseq_SRR8368606_peak_52395	69	.	4.5159	8.78605	6.9696	105
chr16	77390423	77390742	GSE124336_Fernandez_2019_GSM3529865_P0PM_2_S1_P0_eHcn4_2_ATACseq_SRR8368606_peak_52396	246	.	9.0318	26.8407	24.6944	62
chr16	77399833	77401373	GSE124336_Fernandez_2019_GSM3529865_P0PM_2_S1_P0_eHcn4_2_ATACseq_SRR8368606_peak_52397	418	.	12.597	44.1715	41.8381	604
chr16	77414676	77414858	GSE124336_Fernandez_2019_GSM3529865_P0PM_2_S1_P0_eHcn4_2_ATACseq_SRR8368606_peak_52398	69	.	4.5159	8.78605	6.9696	87
chr16	77417805	77418100	GSE124336_Fernandez_2019_GSM3529865_P0PM_2_S1_P0_eHcn4_2_ATACseq_SRR8368606_peak_52399	205	.	8.08108	22.6125	20.5237	142
chr16	77419364	77419619	GSE124336_Fernandez_2019_GSM3529865_P0PM_2_S1_P0_eHcn4_2_ATACseq_SRR8368606_peak_52400	34	.	3.3275	5.14468	3.46197	94
chr16	77443962	77444621	GSE124336_Fernandez_2019_GSM3529865_P0PM_2_S1_P0_eHcn4_2_ATACseq_SRR8368606_peak_52401	827	.	19.965	85.3802	82.7275	246
chr16	77462053	77462289	GSE124336_Fernandez_2019_GSM3529865_P0PM_2_S1_P0_eHcn4_2_ATACseq_SRR8368606_peak_52402	205	.	8.08108	22.6125	20.5237	116
chr16	77463538	77463723	GSE124336_Fernandez_2019_GSM3529865_P0PM_2_S1_P0_eHcn4_2_ATACseq_SRR8368606_peak_52403	119	.	5.94197	13.873	11.9327	118
chr16	77476468	77476784	GSE124336_Fernandez_2019_GSM3529865_P0PM_2_S1_P0_eHcn4_2_ATACseq_SRR8368606_peak_52404	370	.	11.6463	39.3471	37.0605	104
chr16	77479826	77480058	GSE124336_Fernandez_2019_GSM3529865_P0PM_2_S1_P0_eHcn4_2_ATACseq_SRR8368606_peak_52405	54	.	4.04054	7.2553	5.488	80
chr16	77484223	77484662	GSE124336_Fernandez_2019_GSM3529865_P0PM_2_S1_P0_eHcn4_2_ATACseq_SRR8368606_peak_52406	28	.	3.08982	4.49666	2.84628	221
chr16	77485783	77485960	GSE124336_Fernandez_2019_GSM3529865_P0PM_2_S1_P0_eHcn4_2_ATACseq_SRR8368606_peak_52407	69	.	4.5159	8.78605	6.9696	30
chr16	77491309	77491530	GSE124336_Fernandez_2019_GSM3529865_P0PM_2_S1_P0_eHcn4_2_ATACseq_SRR8368606_peak_52408	85	.	4.99126	10.4043	8.54336	80
chr16	77493964	77494542	GSE124336_Fernandez_2019_GSM3529865_P0PM_2_S1_P0_eHcn4_2_ATACseq_SRR8368606_peak_52409	956	.	22.1041	98.3694	95.6308	284
chr16	77499478	77501616	GSE124336_Fernandez_2019_GSM3529865_P0PM_2_S1_P0_eHcn4_2_ATACseq_SRR8368606_peak_52410	1104	.	24.4809	113.242	110.409	1026
chr16	77501889	77502479	GSE124336_Fernandez_2019_GSM3529865_P0PM_2_S1_P0_eHcn4_2_ATACseq_SRR8368606_peak_52411	146	.	6.65501	16.6543	14.6607	248
chr16	77503516	77503909	GSE124336_Fernandez_2019_GSM3529865_P0PM_2_S1_P0_eHcn4_2_ATACseq_SRR8368606_peak_52412	93	.	5.22893	11.2437	9.36183	215
chr16	77514703	77515064	GSE124336_Fernandez_2019_GSM3529865_P0PM_2_S1_P0_eHcn4_2_ATACseq_SRR8368606_peak_52413	205	.	8.08108	22.6125	20.5237	161
chr16	77526661	77526849	GSE124336_Fernandez_2019_GSM3529865_P0PM_2_S1_P0_eHcn4_2_ATACseq_SRR8368606_peak_52414	34	.	3.3275	5.14468	3.46197	26
chr16	77535044	77535258	GSE124336_Fernandez_2019_GSM3529865_P0PM_2_S1_P0_eHcn4_2_ATACseq_SRR8368606_peak_52415	41	.	3.56518	5.82158	4.10883	152
chr16	77547546	77547921	GSE124336_Fernandez_2019_GSM3529865_P0PM_2_S1_P0_eHcn4_2_ATACseq_SRR8368606_peak_52416	455	.	13.31	47.8754	45.508	171
chr16	77564150	77564611	GSE124336_Fernandez_2019_GSM3529865_P0PM_2_S1_P0_eHcn4_2_ATACseq_SRR8368606_peak_52417	455	.	13.31	47.8754	45.508	228
chr16	77568305	77568763	GSE124336_Fernandez_2019_GSM3529865_P0PM_2_S1_P0_eHcn4_2_ATACseq_SRR8368606_peak_52418	236	.	8.79412	25.766	23.6337	267
chr16	77593810	77595259	GSE124336_Fernandez_2019_GSM3529865_P0PM_2_S1_P0_eHcn4_2_ATACseq_SRR8368606_peak_52419	869	.	20.6781	89.6658	86.9843	480
chr16	77596353	77597037	GSE124336_Fernandez_2019_GSM3529865_P0PM_2_S1_P0_eHcn4_2_ATACseq_SRR8368606_peak_52420	312	.	10.4579	33.515	31.2897	321
chr16	77630748	77631020	GSE124336_Fernandez_2019_GSM3529865_P0PM_2_S1_P0_eHcn4_2_ATACseq_SRR8368606_peak_52421	85	.	4.99126	10.4043	8.54336	67
chr16	77643229	77644680	GSE124336_Fernandez_2019_GSM3529865_P0PM_2_S1_P0_eHcn4_2_ATACseq_SRR8368606_peak_52422	268	.	9.50715	29.0234	26.85	1205
chr16	77665519	77666312	GSE124336_Fernandez_2019_GSM3529865_P0PM_2_S1_P0_eHcn4_2_ATACseq_SRR8368606_peak_52423	382	.	11.8839	40.5405	38.242	436
chr16	77704677	77705052	GSE124336_Fernandez_2019_GSM3529865_P0PM_2_S1_P0_eHcn4_2_ATACseq_SRR8368606_peak_52424	543	.	14.9738	56.7806	54.3374	266
chr16	77752431	77752658	GSE124336_Fernandez_2019_GSM3529865_P0PM_2_S1_P0_eHcn4_2_ATACseq_SRR8368606_peak_52425	28	.	3.08982	4.49666	2.84628	101
chr16	77827396	77827614	GSE124336_Fernandez_2019_GSM3529865_P0PM_2_S1_P0_eHcn4_2_ATACseq_SRR8368606_peak_52426	85	.	4.99126	10.4043	8.54336	104
chr16	77948906	77949248	GSE124336_Fernandez_2019_GSM3529865_P0PM_2_S1_P0_eHcn4_2_ATACseq_SRR8368606_peak_52427	119	.	5.94197	13.873	11.9327	192
chr16	77986809	77987206	GSE124336_Fernandez_2019_GSM3529865_P0PM_2_S1_P0_eHcn4_2_ATACseq_SRR8368606_peak_52428	137	.	6.41733	15.7114	13.7351	133
chr16	78129908	78130092	GSE124336_Fernandez_2019_GSM3529865_P0PM_2_S1_P0_eHcn4_2_ATACseq_SRR8368606_peak_52429	110	.	5.70429	12.9788	11.0573	65
chr16	78135277	78135960	GSE124336_Fernandez_2019_GSM3529865_P0PM_2_S1_P0_eHcn4_2_ATACseq_SRR8368606_peak_52430	442	.	13.0723	46.6329	44.2768	411
chr16	78156635	78157020	GSE124336_Fernandez_2019_GSM3529865_P0PM_2_S1_P0_eHcn4_2_ATACseq_SRR8368606_peak_52431	406	.	12.3593	42.9528	40.6309	93
chr16	78197599	78197760	GSE124336_Fernandez_2019_GSM3529865_P0PM_2_S1_P0_eHcn4_2_ATACseq_SRR8368606_peak_52432	442	.	13.0723	46.6329	44.2768	103
chr16	78198679	78199059	GSE124336_Fernandez_2019_GSM3529865_P0PM_2_S1_P0_eHcn4_2_ATACseq_SRR8368606_peak_52433	394	.	12.1216	41.7425	39.4322	324
chr16	78217818	78218052	GSE124336_Fernandez_2019_GSM3529865_P0PM_2_S1_P0_eHcn4_2_ATACseq_SRR8368606_peak_52434	41	.	3.56518	5.82158	4.10883	74
chr16	78222294	78222746	GSE124336_Fernandez_2019_GSM3529865_P0PM_2_S1_P0_eHcn4_2_ATACseq_SRR8368606_peak_52435	279	.	9.74483	30.1309	27.9443	331
chr16	78236545	78237310	GSE124336_Fernandez_2019_GSM3529865_P0PM_2_S1_P0_eHcn4_2_ATACseq_SRR8368606_peak_52436	215	.	8.31876	23.6516	21.5481	427
chr16	78237647	78238046	GSE124336_Fernandez_2019_GSM3529865_P0PM_2_S1_P0_eHcn4_2_ATACseq_SRR8368606_peak_52437	110	.	5.70429	12.9788	11.0573	214
chr16	78238254	78238883	GSE124336_Fernandez_2019_GSM3529865_P0PM_2_S1_P0_eHcn4_2_ATACseq_SRR8368606_peak_52438	543	.	14.9738	56.7806	54.3374	394
chr16	78258333	78260237	GSE124336_Fernandez_2019_GSM3529865_P0PM_2_S1_P0_eHcn4_2_ATACseq_SRR8368606_peak_52439	3052	.	52.0517	309.557	305.217	874
chr16	78264557	78265666	GSE124336_Fernandez_2019_GSM3529865_P0PM_2_S1_P0_eHcn4_2_ATACseq_SRR8368606_peak_52440	869	.	20.6781	89.6658	86.9843	709
chr16	78274619	78275699	GSE124336_Fernandez_2019_GSM3529865_P0PM_2_S1_P0_eHcn4_2_ATACseq_SRR8368606_peak_52441	2763	.	48.2488	280.451	276.39	698
chr16	78300965	78303034	GSE124336_Fernandez_2019_GSM3529865_P0PM_2_S1_P0_eHcn4_2_ATACseq_SRR8368606_peak_52442	898	.	21.1534	92.5478	89.8472	788
chr16	78305562	78305958	GSE124336_Fernandez_2019_GSM3529865_P0PM_2_S1_P0_eHcn4_2_ATACseq_SRR8368606_peak_52443	110	.	5.70429	12.9788	11.0573	103
chr16	78313213	78313343	GSE124336_Fernandez_2019_GSM3529865_P0PM_2_S1_P0_eHcn4_2_ATACseq_SRR8368606_peak_52444	54	.	4.04054	7.2553	5.488	43
chr16	78313607	78314046	GSE124336_Fernandez_2019_GSM3529865_P0PM_2_S1_P0_eHcn4_2_ATACseq_SRR8368606_peak_52445	85	.	4.99126	10.4043	8.54336	122
chr16	78314611	78314840	GSE124336_Fernandez_2019_GSM3529865_P0PM_2_S1_P0_eHcn4_2_ATACseq_SRR8368606_peak_52446	54	.	4.04054	7.2553	5.488	182
chr16	78316913	78317286	GSE124336_Fernandez_2019_GSM3529865_P0PM_2_S1_P0_eHcn4_2_ATACseq_SRR8368606_peak_52447	455	.	13.31	47.8754	45.508	106
chr16	78317991	78318336	GSE124336_Fernandez_2019_GSM3529865_P0PM_2_S1_P0_eHcn4_2_ATACseq_SRR8368606_peak_52448	312	.	10.4579	33.515	31.2897	142
chr16	78322272	78322474	GSE124336_Fernandez_2019_GSM3529865_P0PM_2_S1_P0_eHcn4_2_ATACseq_SRR8368606_peak_52449	54	.	4.04054	7.2553	5.488	171
chr16	78346622	78346914	GSE124336_Fernandez_2019_GSM3529865_P0PM_2_S1_P0_eHcn4_2_ATACseq_SRR8368606_peak_52450	110	.	5.70429	12.9788	11.0573	224
chr16	78347323	78347929	GSE124336_Fernandez_2019_GSM3529865_P0PM_2_S1_P0_eHcn4_2_ATACseq_SRR8368606_peak_52451	813	.	19.7273	83.9619	81.3186	419
chr16	78375252	78375544	GSE124336_Fernandez_2019_GSM3529865_P0PM_2_S1_P0_eHcn4_2_ATACseq_SRR8368606_peak_52452	146	.	6.65501	16.6543	14.6607	68
chr16	78375749	78377423	GSE124336_Fernandez_2019_GSM3529865_P0PM_2_S1_P0_eHcn4_2_ATACseq_SRR8368606_peak_52453	1317	.	27.8084	134.76	131.793	1076
chr16	78398021	78398396	GSE124336_Fernandez_2019_GSM3529865_P0PM_2_S1_P0_eHcn4_2_ATACseq_SRR8368606_peak_52454	467	.	13.5477	49.1256	46.7471	209
chr16	78427320	78428051	GSE124336_Fernandez_2019_GSM3529865_P0PM_2_S1_P0_eHcn4_2_ATACseq_SRR8368606_peak_52455	335	.	10.9332	35.8201	33.5699	282
chr16	78450410	78450551	GSE124336_Fernandez_2019_GSM3529865_P0PM_2_S1_P0_eHcn4_2_ATACseq_SRR8368606_peak_52456	215	.	8.31876	23.6516	21.5481	59
chr16	78451162	78452692	GSE124336_Fernandez_2019_GSM3529865_P0PM_2_S1_P0_eHcn4_2_ATACseq_SRR8368606_peak_52457	970	.	22.3418	99.8365	97.0885	1294
chr16	78575652	78577108	GSE124336_Fernandez_2019_GSM3529865_P0PM_2_S1_P0_eHcn4_2_ATACseq_SRR8368606_peak_52458	1380	.	28.7591	141.046	138.04	954
chr16	78635311	78635532	GSE124336_Fernandez_2019_GSM3529865_P0PM_2_S1_P0_eHcn4_2_ATACseq_SRR8368606_peak_52459	635	.	16.6375	66.021	63.5056	146
chr16	78636985	78637399	GSE124336_Fernandez_2019_GSM3529865_P0PM_2_S1_P0_eHcn4_2_ATACseq_SRR8368606_peak_52460	205	.	8.08108	22.6125	20.5237	193
chr16	78859126	78859298	GSE124336_Fernandez_2019_GSM3529865_P0PM_2_S1_P0_eHcn4_2_ATACseq_SRR8368606_peak_52461	175	.	7.36804	19.5717	17.5288	66
chr16	78930791	78931006	GSE124336_Fernandez_2019_GSM3529865_P0PM_2_S1_P0_eHcn4_2_ATACseq_SRR8368606_peak_52462	28	.	3.08982	4.49666	2.84628	103
chr16	78931133	78931334	GSE124336_Fernandez_2019_GSM3529865_P0PM_2_S1_P0_eHcn4_2_ATACseq_SRR8368606_peak_52463	54	.	4.04054	7.2553	5.488	48
chr16	78969286	78969545	GSE124336_Fernandez_2019_GSM3529865_P0PM_2_S1_P0_eHcn4_2_ATACseq_SRR8368606_peak_52464	34	.	3.3275	5.14468	3.46197	243
chr16	79164131	79164269	GSE124336_Fernandez_2019_GSM3529865_P0PM_2_S1_P0_eHcn4_2_ATACseq_SRR8368606_peak_52465	195	.	7.8434	21.5859	19.512	81
chr16	79168144	79168583	GSE124336_Fernandez_2019_GSM3529865_P0PM_2_S1_P0_eHcn4_2_ATACseq_SRR8368606_peak_52466	246	.	9.0318	26.8407	24.6944	269
chr16	79186399	79187117	GSE124336_Fernandez_2019_GSM3529865_P0PM_2_S1_P0_eHcn4_2_ATACseq_SRR8368606_peak_52467	1459	.	29.9475	148.982	145.927	269
chr16	79191197	79191477	GSE124336_Fernandez_2019_GSM3529865_P0PM_2_S1_P0_eHcn4_2_ATACseq_SRR8368606_peak_52468	77	.	4.75358	9.58475	7.74564	164
chr16	79398590	79399034	GSE124336_Fernandez_2019_GSM3529865_P0PM_2_S1_P0_eHcn4_2_ATACseq_SRR8368606_peak_52469	347	.	11.1709	36.9867	34.7243	255
chr16	79534504	79534637	GSE124336_Fernandez_2019_GSM3529865_P0PM_2_S1_P0_eHcn4_2_ATACseq_SRR8368606_peak_52470	165	.	7.13036	18.5849	16.5581	44
chr16	79681070	79681319	GSE124336_Fernandez_2019_GSM3529865_P0PM_2_S1_P0_eHcn4_2_ATACseq_SRR8368606_peak_52471	119	.	5.94197	13.873	11.9327	177
chr16	80676848	80677084	GSE124336_Fernandez_2019_GSM3529865_P0PM_2_S1_P0_eHcn4_2_ATACseq_SRR8368606_peak_52472	77	.	4.75358	9.58475	7.74564	207
chr16	80873477	80873644	GSE124336_Fernandez_2019_GSM3529865_P0PM_2_S1_P0_eHcn4_2_ATACseq_SRR8368606_peak_52473	34	.	3.3275	5.14468	3.46197	72
chr16	81118890	81119094	GSE124336_Fernandez_2019_GSM3529865_P0PM_2_S1_P0_eHcn4_2_ATACseq_SRR8368606_peak_52474	54	.	4.04054	7.2553	5.488	107
chr16	81175505	81175826	GSE124336_Fernandez_2019_GSM3529865_P0PM_2_S1_P0_eHcn4_2_ATACseq_SRR8368606_peak_52475	102	.	5.46661	12.1021	10.2001	265
chr16	81200570	81201090	GSE124336_Fernandez_2019_GSM3529865_P0PM_2_S1_P0_eHcn4_2_ATACseq_SRR8368606_peak_52476	324	.	10.6955	34.6628	32.425	259
chr16	81202112	81202414	GSE124336_Fernandez_2019_GSM3529865_P0PM_2_S1_P0_eHcn4_2_ATACseq_SRR8368606_peak_52477	215	.	8.31876	23.6516	21.5481	65
chr16	81273584	81274477	GSE124336_Fernandez_2019_GSM3529865_P0PM_2_S1_P0_eHcn4_2_ATACseq_SRR8368606_peak_52478	729	.	18.3013	75.5633	72.9782	586
chr16	83272962	83273284	GSE124336_Fernandez_2019_GSM3529865_P0PM_2_S1_P0_eHcn4_2_ATACseq_SRR8368606_peak_52479	347	.	11.1709	36.9867	34.7243	105
chr16	84042160	84042528	GSE124336_Fernandez_2019_GSM3529865_P0PM_2_S1_P0_eHcn4_2_ATACseq_SRR8368606_peak_52480	236	.	8.79412	25.766	23.6337	155
chr16	84252334	84252553	GSE124336_Fernandez_2019_GSM3529865_P0PM_2_S1_P0_eHcn4_2_ATACseq_SRR8368606_peak_52481	62	.	4.27822	8.00919	6.21666	84
chr16	84342625	84342868	GSE124336_Fernandez_2019_GSM3529865_P0PM_2_S1_P0_eHcn4_2_ATACseq_SRR8368606_peak_52482	62	.	4.27822	8.00919	6.21666	97
chr16	84485955	84486311	GSE124336_Fernandez_2019_GSM3529865_P0PM_2_S1_P0_eHcn4_2_ATACseq_SRR8368606_peak_52483	442	.	13.0723	46.6329	44.2768	114
chr16	84522033	84522375	GSE124336_Fernandez_2019_GSM3529865_P0PM_2_S1_P0_eHcn4_2_ATACseq_SRR8368606_peak_52484	324	.	10.6955	34.6628	32.425	245
chr16	84702782	84703426	GSE124336_Fernandez_2019_GSM3529865_P0PM_2_S1_P0_eHcn4_2_ATACseq_SRR8368606_peak_52485	246	.	9.0318	26.8407	24.6944	520
chr16	84734787	84736242	GSE124336_Fernandez_2019_GSM3529865_P0PM_2_S1_P0_eHcn4_2_ATACseq_SRR8368606_peak_52486	2674	.	47.0604	271.466	267.491	602
chr16	84744839	84745179	GSE124336_Fernandez_2019_GSM3529865_P0PM_2_S1_P0_eHcn4_2_ATACseq_SRR8368606_peak_52487	47	.	3.80286	6.52563	4.78483	286
chr16	84773306	84773695	GSE124336_Fernandez_2019_GSM3529865_P0PM_2_S1_P0_eHcn4_2_ATACseq_SRR8368606_peak_52488	119	.	5.94197	13.873	11.9327	197
chr16	84773850	84775207	GSE124336_Fernandez_2019_GSM3529865_P0PM_2_S1_P0_eHcn4_2_ATACseq_SRR8368606_peak_52489	702	.	17.8259	72.8078	70.2424	478
chr16	84783268	84783622	GSE124336_Fernandez_2019_GSM3529865_P0PM_2_S1_P0_eHcn4_2_ATACseq_SRR8368606_peak_52490	301	.	10.2202	32.3769	30.1644	215
chr16	84802304	84802449	GSE124336_Fernandez_2019_GSM3529865_P0PM_2_S1_P0_eHcn4_2_ATACseq_SRR8368606_peak_52491	62	.	4.27822	8.00919	6.21666	68
chr16	84824977	84825378	GSE124336_Fernandez_2019_GSM3529865_P0PM_2_S1_P0_eHcn4_2_ATACseq_SRR8368606_peak_52492	146	.	6.65501	16.6543	14.6607	222
chr16	84831643	84831995	GSE124336_Fernandez_2019_GSM3529865_P0PM_2_S1_P0_eHcn4_2_ATACseq_SRR8368606_peak_52493	47	.	3.80286	6.52563	4.78483	212
chr16	84833864	84836529	GSE124336_Fernandez_2019_GSM3529865_P0PM_2_S1_P0_eHcn4_2_ATACseq_SRR8368606_peak_52494	2586	.	45.872	262.535	258.642	1123
chr16	84879242	84879612	GSE124336_Fernandez_2019_GSM3529865_P0PM_2_S1_P0_eHcn4_2_ATACseq_SRR8368606_peak_52495	430	.	12.8347	45.3982	43.0534	101
chr16	84888063	84888451	GSE124336_Fernandez_2019_GSM3529865_P0PM_2_S1_P0_eHcn4_2_ATACseq_SRR8368606_peak_52496	175	.	7.36804	19.5717	17.5288	199
chr16	84955407	84955815	GSE124336_Fernandez_2019_GSM3529865_P0PM_2_S1_P0_eHcn4_2_ATACseq_SRR8368606_peak_52497	543	.	14.9738	56.7806	54.3374	272
chr16	84956321	84956860	GSE124336_Fernandez_2019_GSM3529865_P0PM_2_S1_P0_eHcn4_2_ATACseq_SRR8368606_peak_52498	290	.	9.98251	31.2488	29.0492	193
chr16	84964097	84964258	GSE124336_Fernandez_2019_GSM3529865_P0PM_2_S1_P0_eHcn4_2_ATACseq_SRR8368606_peak_52499	102	.	5.46661	12.1021	10.2001	79
chr16	84972119	84972427	GSE124336_Fernandez_2019_GSM3529865_P0PM_2_S1_P0_eHcn4_2_ATACseq_SRR8368606_peak_52500	41	.	3.56518	5.82158	4.10883	92
chr16	84973954	84974806	GSE124336_Fernandez_2019_GSM3529865_P0PM_2_S1_P0_eHcn4_2_ATACseq_SRR8368606_peak_52501	246	.	9.0318	26.8407	24.6944	327
chr16	84985938	84986101	GSE124336_Fernandez_2019_GSM3529865_P0PM_2_S1_P0_eHcn4_2_ATACseq_SRR8368606_peak_52502	34	.	3.3275	5.14468	3.46197	57
chr16	84989846	84990410	GSE124336_Fernandez_2019_GSM3529865_P0PM_2_S1_P0_eHcn4_2_ATACseq_SRR8368606_peak_52503	1240	.	26.62	126.987	124.069	292
chr16	84992971	84993308	GSE124336_Fernandez_2019_GSM3529865_P0PM_2_S1_P0_eHcn4_2_ATACseq_SRR8368606_peak_52504	165	.	7.13036	18.5849	16.5581	94
chr16	84995224	84995730	GSE124336_Fernandez_2019_GSM3529865_P0PM_2_S1_P0_eHcn4_2_ATACseq_SRR8368606_peak_52505	93	.	5.22893	11.2437	9.36183	366
chr16	84997574	84997859	GSE124336_Fernandez_2019_GSM3529865_P0PM_2_S1_P0_eHcn4_2_ATACseq_SRR8368606_peak_52506	382	.	11.8839	40.5405	38.242	170
chr16	85037903	85038573	GSE124336_Fernandez_2019_GSM3529865_P0PM_2_S1_P0_eHcn4_2_ATACseq_SRR8368606_peak_52507	635	.	16.6375	66.021	63.5056	314
chr16	85067386	85067903	GSE124336_Fernandez_2019_GSM3529865_P0PM_2_S1_P0_eHcn4_2_ATACseq_SRR8368606_peak_52508	146	.	6.65501	16.6543	14.6607	328
chr16	85069195	85069683	GSE124336_Fernandez_2019_GSM3529865_P0PM_2_S1_P0_eHcn4_2_ATACseq_SRR8368606_peak_52509	279	.	9.74483	30.1309	27.9443	336
chr16	85072366	85072525	GSE124336_Fernandez_2019_GSM3529865_P0PM_2_S1_P0_eHcn4_2_ATACseq_SRR8368606_peak_52510	69	.	4.5159	8.78605	6.9696	78
chr16	85092764	85093155	GSE124336_Fernandez_2019_GSM3529865_P0PM_2_S1_P0_eHcn4_2_ATACseq_SRR8368606_peak_52511	102	.	5.46661	12.1021	10.2001	233
chr16	85096384	85096524	GSE124336_Fernandez_2019_GSM3529865_P0PM_2_S1_P0_eHcn4_2_ATACseq_SRR8368606_peak_52512	69	.	4.5159	8.78605	6.9696	80
chr16	85099236	85099932	GSE124336_Fernandez_2019_GSM3529865_P0PM_2_S1_P0_eHcn4_2_ATACseq_SRR8368606_peak_52513	827	.	19.965	85.3802	82.7275	451
chr16	85101540	85101875	GSE124336_Fernandez_2019_GSM3529865_P0PM_2_S1_P0_eHcn4_2_ATACseq_SRR8368606_peak_52514	175	.	7.36804	19.5717	17.5288	200
chr16	85110469	85110779	GSE124336_Fernandez_2019_GSM3529865_P0PM_2_S1_P0_eHcn4_2_ATACseq_SRR8368606_peak_52515	119	.	5.94197	13.873	11.9327	70
chr16	85133310	85133989	GSE124336_Fernandez_2019_GSM3529865_P0PM_2_S1_P0_eHcn4_2_ATACseq_SRR8368606_peak_52516	406	.	12.3593	42.9528	40.6309	350
chr16	85137142	85137879	GSE124336_Fernandez_2019_GSM3529865_P0PM_2_S1_P0_eHcn4_2_ATACseq_SRR8368606_peak_52517	675	.	17.3506	70.0753	67.5297	433
chr16	85143746	85144309	GSE124336_Fernandez_2019_GSM3529865_P0PM_2_S1_P0_eHcn4_2_ATACseq_SRR8368606_peak_52518	530	.	14.7361	55.487	53.0544	280
chr16	85148523	85149199	GSE124336_Fernandez_2019_GSM3529865_P0PM_2_S1_P0_eHcn4_2_ATACseq_SRR8368606_peak_52519	771	.	19.0143	79.7383	77.124	303
chr16	85150616	85151198	GSE124336_Fernandez_2019_GSM3529865_P0PM_2_S1_P0_eHcn4_2_ATACseq_SRR8368606_peak_52520	128	.	6.17965	14.7841	12.8255	348
chr16	85151430	85152337	GSE124336_Fernandez_2019_GSM3529865_P0PM_2_S1_P0_eHcn4_2_ATACseq_SRR8368606_peak_52521	268	.	9.50715	29.0234	26.85	410
chr16	85155688	85156184	GSE124336_Fernandez_2019_GSM3529865_P0PM_2_S1_P0_eHcn4_2_ATACseq_SRR8368606_peak_52522	479	.	13.7854	50.3833	47.9937	381
chr16	85160083	85160331	GSE124336_Fernandez_2019_GSM3529865_P0PM_2_S1_P0_eHcn4_2_ATACseq_SRR8368606_peak_52523	47	.	3.80286	6.52563	4.78483	40
chr16	85168863	85169079	GSE124336_Fernandez_2019_GSM3529865_P0PM_2_S1_P0_eHcn4_2_ATACseq_SRR8368606_peak_52524	28	.	3.08982	4.49666	2.84628	52
chr16	85170757	85171404	GSE124336_Fernandez_2019_GSM3529865_P0PM_2_S1_P0_eHcn4_2_ATACseq_SRR8368606_peak_52525	156	.	6.89269	17.6123	15.6019	301
chr16	85171920	85174237	GSE124336_Fernandez_2019_GSM3529865_P0PM_2_S1_P0_eHcn4_2_ATACseq_SRR8368606_peak_52526	2033	.	38.2663	206.775	203.338	1832
chr16	85185637	85185810	GSE124336_Fernandez_2019_GSM3529865_P0PM_2_S1_P0_eHcn4_2_ATACseq_SRR8368606_peak_52527	41	.	3.56518	5.82158	4.10883	168
chr16	85247292	85247679	GSE124336_Fernandez_2019_GSM3529865_P0PM_2_S1_P0_eHcn4_2_ATACseq_SRR8368606_peak_52528	185	.	7.60572	20.5721	18.5136	189
chr16	85268908	85269266	GSE124336_Fernandez_2019_GSM3529865_P0PM_2_S1_P0_eHcn4_2_ATACseq_SRR8368606_peak_52529	137	.	6.41733	15.7114	13.7351	138
chr16	85393516	85394137	GSE124336_Fernandez_2019_GSM3529865_P0PM_2_S1_P0_eHcn4_2_ATACseq_SRR8368606_peak_52530	312	.	10.4579	33.515	31.2897	222
chr16	85405651	85405827	GSE124336_Fernandez_2019_GSM3529865_P0PM_2_S1_P0_eHcn4_2_ATACseq_SRR8368606_peak_52531	41	.	3.56518	5.82158	4.10883	24
chr16	85406160	85406343	GSE124336_Fernandez_2019_GSM3529865_P0PM_2_S1_P0_eHcn4_2_ATACseq_SRR8368606_peak_52532	85	.	4.99126	10.4043	8.54336	65
chr16	85415183	85415933	GSE124336_Fernandez_2019_GSM3529865_P0PM_2_S1_P0_eHcn4_2_ATACseq_SRR8368606_peak_52533	1427	.	29.4722	145.797	142.762	418
chr16	85445591	85445826	GSE124336_Fernandez_2019_GSM3529865_P0PM_2_S1_P0_eHcn4_2_ATACseq_SRR8368606_peak_52534	22	.	2.85215	3.87949	2.26414	196
chr16	85492099	85492379	GSE124336_Fernandez_2019_GSM3529865_P0PM_2_S1_P0_eHcn4_2_ATACseq_SRR8368606_peak_52535	47	.	3.80286	6.52563	4.78483	161
chr16	85550138	85550508	GSE124336_Fernandez_2019_GSM3529865_P0PM_2_S1_P0_eHcn4_2_ATACseq_SRR8368606_peak_52536	28	.	3.08982	4.49666	2.84628	226
chr16	85677148	85677446	GSE124336_Fernandez_2019_GSM3529865_P0PM_2_S1_P0_eHcn4_2_ATACseq_SRR8368606_peak_52537	268	.	9.50715	29.0234	26.85	103
chr16	85678323	85678609	GSE124336_Fernandez_2019_GSM3529865_P0PM_2_S1_P0_eHcn4_2_ATACseq_SRR8368606_peak_52538	128	.	6.17965	14.7841	12.8255	35
chr16	85722065	85722238	GSE124336_Fernandez_2019_GSM3529865_P0PM_2_S1_P0_eHcn4_2_ATACseq_SRR8368606_peak_52539	455	.	13.31	47.8754	45.508	69
chr16	85745986	85746572	GSE124336_Fernandez_2019_GSM3529865_P0PM_2_S1_P0_eHcn4_2_ATACseq_SRR8368606_peak_52540	406	.	12.3593	42.9528	40.6309	192
chr16	85747397	85748435	GSE124336_Fernandez_2019_GSM3529865_P0PM_2_S1_P0_eHcn4_2_ATACseq_SRR8368606_peak_52541	2152	.	39.93	218.754	215.229	816
chr16	85749075	85749810	GSE124336_Fernandez_2019_GSM3529865_P0PM_2_S1_P0_eHcn4_2_ATACseq_SRR8368606_peak_52542	1029	.	23.2925	105.751	102.965	446
chr16	85755351	85755527	GSE124336_Fernandez_2019_GSM3529865_P0PM_2_S1_P0_eHcn4_2_ATACseq_SRR8368606_peak_52543	22	.	2.85215	3.87949	2.26414	25
chr16	85755943	85756909	GSE124336_Fernandez_2019_GSM3529865_P0PM_2_S1_P0_eHcn4_2_ATACseq_SRR8368606_peak_52544	2568	.	45.6343	260.756	256.879	364
chr16	85761284	85761430	GSE124336_Fernandez_2019_GSM3529865_P0PM_2_S1_P0_eHcn4_2_ATACseq_SRR8368606_peak_52545	28	.	3.08982	4.49666	2.84628	7
chr16	85765090	85765589	GSE124336_Fernandez_2019_GSM3529865_P0PM_2_S1_P0_eHcn4_2_ATACseq_SRR8368606_peak_52546	1668	.	33.0374	170.011	166.823	294
chr16	85766332	85766738	GSE124336_Fernandez_2019_GSM3529865_P0PM_2_S1_P0_eHcn4_2_ATACseq_SRR8368606_peak_52547	268	.	9.50715	29.0234	26.85	155
chr16	85779893	85780050	GSE124336_Fernandez_2019_GSM3529865_P0PM_2_S1_P0_eHcn4_2_ATACseq_SRR8368606_peak_52548	324	.	10.6955	34.6628	32.425	96
chr16	85794446	85794589	GSE124336_Fernandez_2019_GSM3529865_P0PM_2_S1_P0_eHcn4_2_ATACseq_SRR8368606_peak_52549	22	.	2.85215	3.87949	2.26414	29
chr16	85800418	85803640	GSE124336_Fernandez_2019_GSM3529865_P0PM_2_S1_P0_eHcn4_2_ATACseq_SRR8368606_peak_52550	2799	.	48.7242	284.06	279.966	2704
chr16	85804023	85804646	GSE124336_Fernandez_2019_GSM3529865_P0PM_2_S1_P0_eHcn4_2_ATACseq_SRR8368606_peak_52551	912	.	21.3911	93.996	91.2859	443
chr16	85807018	85807465	GSE124336_Fernandez_2019_GSM3529865_P0PM_2_S1_P0_eHcn4_2_ATACseq_SRR8368606_peak_52552	246	.	9.0318	26.8407	24.6944	203
chr16	85807792	85808338	GSE124336_Fernandez_2019_GSM3529865_P0PM_2_S1_P0_eHcn4_2_ATACseq_SRR8368606_peak_52553	268	.	9.50715	29.0234	26.85	74
chr16	85820215	85820435	GSE124336_Fernandez_2019_GSM3529865_P0PM_2_S1_P0_eHcn4_2_ATACseq_SRR8368606_peak_52554	205	.	8.08108	22.6125	20.5237	96
chr16	85833956	85834727	GSE124336_Fernandez_2019_GSM3529865_P0PM_2_S1_P0_eHcn4_2_ATACseq_SRR8368606_peak_52555	246	.	9.0318	26.8407	24.6944	593
chr16	85898583	85898773	GSE124336_Fernandez_2019_GSM3529865_P0PM_2_S1_P0_eHcn4_2_ATACseq_SRR8368606_peak_52556	22	.	2.85215	3.87949	2.26414	4
chr16	85898935	85899069	GSE124336_Fernandez_2019_GSM3529865_P0PM_2_S1_P0_eHcn4_2_ATACseq_SRR8368606_peak_52557	22	.	2.85215	3.87949	2.26414	76
chr16	85899239	85901922	GSE124336_Fernandez_2019_GSM3529865_P0PM_2_S1_P0_eHcn4_2_ATACseq_SRR8368606_peak_52558	813	.	19.7273	83.9619	81.3186	971
chr16	85964618	85965095	GSE124336_Fernandez_2019_GSM3529865_P0PM_2_S1_P0_eHcn4_2_ATACseq_SRR8368606_peak_52559	77	.	4.75358	9.58475	7.74564	309
chr16	85974929	85975473	GSE124336_Fernandez_2019_GSM3529865_P0PM_2_S1_P0_eHcn4_2_ATACseq_SRR8368606_peak_52560	517	.	14.4984	54.2004	51.7784	260
chr16	85976975	85977714	GSE124336_Fernandez_2019_GSM3529865_P0PM_2_S1_P0_eHcn4_2_ATACseq_SRR8368606_peak_52561	1000	.	22.8172	102.785	100.018	322
chr16	85988642	85988793	GSE124336_Fernandez_2019_GSM3529865_P0PM_2_S1_P0_eHcn4_2_ATACseq_SRR8368606_peak_52562	22	.	2.85215	3.87949	2.26414	5
chr16	86015369	86015906	GSE124336_Fernandez_2019_GSM3529865_P0PM_2_S1_P0_eHcn4_2_ATACseq_SRR8368606_peak_52563	467	.	13.5477	49.1256	46.7471	258
chr16	86167605	86167885	GSE124336_Fernandez_2019_GSM3529865_P0PM_2_S1_P0_eHcn4_2_ATACseq_SRR8368606_peak_52564	236	.	8.79412	25.766	23.6337	155
chr16	86170357	86170702	GSE124336_Fernandez_2019_GSM3529865_P0PM_2_S1_P0_eHcn4_2_ATACseq_SRR8368606_peak_52565	146	.	6.65501	16.6543	14.6607	131
chr16	86243181	86243411	GSE124336_Fernandez_2019_GSM3529865_P0PM_2_S1_P0_eHcn4_2_ATACseq_SRR8368606_peak_52566	62	.	4.27822	8.00919	6.21666	161
chr16	86252799	86252974	GSE124336_Fernandez_2019_GSM3529865_P0PM_2_S1_P0_eHcn4_2_ATACseq_SRR8368606_peak_52567	34	.	3.3275	5.14468	3.46197	48
chr16	86302588	86302744	GSE124336_Fernandez_2019_GSM3529865_P0PM_2_S1_P0_eHcn4_2_ATACseq_SRR8368606_peak_52568	335	.	10.9332	35.8201	33.5699	59
chr16	86325325	86325702	GSE124336_Fernandez_2019_GSM3529865_P0PM_2_S1_P0_eHcn4_2_ATACseq_SRR8368606_peak_52569	268	.	9.50715	29.0234	26.85	257
chr16	86388245	86388666	GSE124336_Fernandez_2019_GSM3529865_P0PM_2_S1_P0_eHcn4_2_ATACseq_SRR8368606_peak_52571	85	.	4.99126	10.4043	8.54336	142
chr16	86419565	86419750	GSE124336_Fernandez_2019_GSM3529865_P0PM_2_S1_P0_eHcn4_2_ATACseq_SRR8368606_peak_52572	215	.	8.31876	23.6516	21.5481	61
chr16	86516238	86516590	GSE124336_Fernandez_2019_GSM3529865_P0PM_2_S1_P0_eHcn4_2_ATACseq_SRR8368606_peak_52573	215	.	8.31876	23.6516	21.5481	69
chr16	86536629	86536812	GSE124336_Fernandez_2019_GSM3529865_P0PM_2_S1_P0_eHcn4_2_ATACseq_SRR8368606_peak_52574	110	.	5.70429	12.9788	11.0573	95
chr16	86595160	86595487	GSE124336_Fernandez_2019_GSM3529865_P0PM_2_S1_P0_eHcn4_2_ATACseq_SRR8368606_peak_52575	156	.	6.89269	17.6123	15.6019	221
chr16	86604290	86604427	GSE124336_Fernandez_2019_GSM3529865_P0PM_2_S1_P0_eHcn4_2_ATACseq_SRR8368606_peak_52576	34	.	3.3275	5.14468	3.46197	11
chr16	86604837	86605066	GSE124336_Fernandez_2019_GSM3529865_P0PM_2_S1_P0_eHcn4_2_ATACseq_SRR8368606_peak_52577	119	.	5.94197	13.873	11.9327	162
chr16	86644891	86645361	GSE124336_Fernandez_2019_GSM3529865_P0PM_2_S1_P0_eHcn4_2_ATACseq_SRR8368606_peak_52578	884	.	20.9157	91.1043	88.4133	100
chr16	86694547	86695038	GSE124336_Fernandez_2019_GSM3529865_P0PM_2_S1_P0_eHcn4_2_ATACseq_SRR8368606_peak_52579	347	.	11.1709	36.9867	34.7243	253
chr16	86719382	86719761	GSE124336_Fernandez_2019_GSM3529865_P0PM_2_S1_P0_eHcn4_2_ATACseq_SRR8368606_peak_52580	205	.	8.08108	22.6125	20.5237	182
chr16	86800291	86800512	GSE124336_Fernandez_2019_GSM3529865_P0PM_2_S1_P0_eHcn4_2_ATACseq_SRR8368606_peak_52581	185	.	7.60572	20.5721	18.5136	61
chr16	86800984	86801266	GSE124336_Fernandez_2019_GSM3529865_P0PM_2_S1_P0_eHcn4_2_ATACseq_SRR8368606_peak_52582	110	.	5.70429	12.9788	11.0573	173
chr16	86817784	86818005	GSE124336_Fernandez_2019_GSM3529865_P0PM_2_S1_P0_eHcn4_2_ATACseq_SRR8368606_peak_52583	22	.	2.85215	3.87949	2.26414	144
chr16	86823514	86823982	GSE124336_Fernandez_2019_GSM3529865_P0PM_2_S1_P0_eHcn4_2_ATACseq_SRR8368606_peak_52584	205	.	8.08108	22.6125	20.5237	233
chr16	86824987	86825198	GSE124336_Fernandez_2019_GSM3529865_P0PM_2_S1_P0_eHcn4_2_ATACseq_SRR8368606_peak_52585	54	.	4.04054	7.2553	5.488	22
chr16	86827369	86828153	GSE124336_Fernandez_2019_GSM3529865_P0PM_2_S1_P0_eHcn4_2_ATACseq_SRR8368606_peak_52586	312	.	10.4579	33.515	31.2897	552
chr16	86837748	86839582	GSE124336_Fernandez_2019_GSM3529865_P0PM_2_S1_P0_eHcn4_2_ATACseq_SRR8368606_peak_52587	1538	.	31.1359	157.005	153.9	1336
chr16	86840363	86840539	GSE124336_Fernandez_2019_GSM3529865_P0PM_2_S1_P0_eHcn4_2_ATACseq_SRR8368606_peak_52588	28	.	3.08982	4.49666	2.84628	124
chr16	86882436	86882900	GSE124336_Fernandez_2019_GSM3529865_P0PM_2_S1_P0_eHcn4_2_ATACseq_SRR8368606_peak_52589	1089	.	24.2432	111.735	108.911	244
chr16	86932547	86933372	GSE124336_Fernandez_2019_GSM3529865_P0PM_2_S1_P0_eHcn4_2_ATACseq_SRR8368606_peak_52590	77	.	4.75358	9.58475	7.74564	437
chr16	86935119	86935296	GSE124336_Fernandez_2019_GSM3529865_P0PM_2_S1_P0_eHcn4_2_ATACseq_SRR8368606_peak_52591	137	.	6.41733	15.7114	13.7351	92
chr16	86949786	86950007	GSE124336_Fernandez_2019_GSM3529865_P0PM_2_S1_P0_eHcn4_2_ATACseq_SRR8368606_peak_52592	93	.	5.22893	11.2437	9.36183	125
chr16	87128282	87128438	GSE124336_Fernandez_2019_GSM3529865_P0PM_2_S1_P0_eHcn4_2_ATACseq_SRR8368606_peak_52593	34	.	3.3275	5.14468	3.46197	101
chr16	87134031	87134310	GSE124336_Fernandez_2019_GSM3529865_P0PM_2_S1_P0_eHcn4_2_ATACseq_SRR8368606_peak_52594	236	.	8.79412	25.766	23.6337	49
chr16	87220271	87220610	GSE124336_Fernandez_2019_GSM3529865_P0PM_2_S1_P0_eHcn4_2_ATACseq_SRR8368606_peak_52595	215	.	8.31876	23.6516	21.5481	141
chr16	87238758	87239813	GSE124336_Fernandez_2019_GSM3529865_P0PM_2_S1_P0_eHcn4_2_ATACseq_SRR8368606_peak_52596	370	.	11.6463	39.3471	37.0605	633
chr16	87246160	87246957	GSE124336_Fernandez_2019_GSM3529865_P0PM_2_S1_P0_eHcn4_2_ATACseq_SRR8368606_peak_52597	1949	.	37.0779	198.298	194.922	507
chr16	87248204	87251289	GSE124336_Fernandez_2019_GSM3529865_P0PM_2_S1_P0_eHcn4_2_ATACseq_SRR8368606_peak_52598	827	.	19.965	85.3802	82.7275	2469
chr16	87260457	87262709	GSE124336_Fernandez_2019_GSM3529865_P0PM_2_S1_P0_eHcn4_2_ATACseq_SRR8368606_peak_52599	3198	.	53.9531	324.302	319.825	1232
chr16	87262987	87264546	GSE124336_Fernandez_2019_GSM3529865_P0PM_2_S1_P0_eHcn4_2_ATACseq_SRR8368606_peak_52600	2781	.	48.4865	282.255	278.177	806
chr16	87265678	87266160	GSE124336_Fernandez_2019_GSM3529865_P0PM_2_S1_P0_eHcn4_2_ATACseq_SRR8368606_peak_52601	54	.	4.04054	7.2553	5.488	280
chr16	87267203	87268564	GSE124336_Fernandez_2019_GSM3529865_P0PM_2_S1_P0_eHcn4_2_ATACseq_SRR8368606_peak_52602	1603	.	32.0866	163.482	160.336	860
chr16	87284922	87285345	GSE124336_Fernandez_2019_GSM3529865_P0PM_2_S1_P0_eHcn4_2_ATACseq_SRR8368606_peak_52603	185	.	7.60572	20.5721	18.5136	66
chr16	87303664	87304174	GSE124336_Fernandez_2019_GSM3529865_P0PM_2_S1_P0_eHcn4_2_ATACseq_SRR8368606_peak_52604	69	.	4.5159	8.78605	6.9696	365
chr16	87305782	87306359	GSE124336_Fernandez_2019_GSM3529865_P0PM_2_S1_P0_eHcn4_2_ATACseq_SRR8368606_peak_52605	165	.	7.13036	18.5849	16.5581	219
chr16	87306783	87308153	GSE124336_Fernandez_2019_GSM3529865_P0PM_2_S1_P0_eHcn4_2_ATACseq_SRR8368606_peak_52606	2480	.	44.4459	251.892	248.096	506
chr16	87324596	87324857	GSE124336_Fernandez_2019_GSM3529865_P0PM_2_S1_P0_eHcn4_2_ATACseq_SRR8368606_peak_52607	28	.	3.08982	4.49666	2.84628	4
chr16	87330089	87330229	GSE124336_Fernandez_2019_GSM3529865_P0PM_2_S1_P0_eHcn4_2_ATACseq_SRR8368606_peak_52608	128	.	6.17965	14.7841	12.8255	67
chr16	87347988	87349016	GSE124336_Fernandez_2019_GSM3529865_P0PM_2_S1_P0_eHcn4_2_ATACseq_SRR8368606_peak_52609	1044	.	23.5302	107.24	104.445	296
chr16	87353799	87354803	GSE124336_Fernandez_2019_GSM3529865_P0PM_2_S1_P0_eHcn4_2_ATACseq_SRR8368606_peak_52610	2411	.	43.4952	244.843	241.108	613
chr16	87356253	87356399	GSE124336_Fernandez_2019_GSM3529865_P0PM_2_S1_P0_eHcn4_2_ATACseq_SRR8368606_peak_52611	34	.	3.3275	5.14468	3.46197	45
chr16	87363843	87365075	GSE124336_Fernandez_2019_GSM3529865_P0PM_2_S1_P0_eHcn4_2_ATACseq_SRR8368606_peak_52612	1302	.	27.5707	133.198	130.241	605
chr16	87393698	87394252	GSE124336_Fernandez_2019_GSM3529865_P0PM_2_S1_P0_eHcn4_2_ATACseq_SRR8368606_peak_52614	956	.	22.1041	98.3694	95.6308	315
chr16	87431974	87432900	GSE124336_Fernandez_2019_GSM3529865_P0PM_2_S1_P0_eHcn4_2_ATACseq_SRR8368606_peak_52615	3308	.	55.3792	335.441	330.863	655
chr16	87439740	87440819	GSE124336_Fernandez_2019_GSM3529865_P0PM_2_S1_P0_eHcn4_2_ATACseq_SRR8368606_peak_52616	1849	.	35.6518	188.218	184.911	593
chr16	87441016	87441435	GSE124336_Fernandez_2019_GSM3529865_P0PM_2_S1_P0_eHcn4_2_ATACseq_SRR8368606_peak_52617	93	.	5.22893	11.2437	9.36183	363
chr16	87454502	87455878	GSE124336_Fernandez_2019_GSM3529865_P0PM_2_S1_P0_eHcn4_2_ATACseq_SRR8368606_peak_52618	1949	.	37.0779	198.298	194.922	436
chr16	87495231	87496437	GSE124336_Fernandez_2019_GSM3529865_P0PM_2_S1_P0_eHcn4_2_ATACseq_SRR8368606_peak_52619	2871	.	49.6749	291.304	287.14	741
chr16	87500804	87502420	GSE124336_Fernandez_2019_GSM3529865_P0PM_2_S1_P0_eHcn4_2_ATACseq_SRR8368606_peak_52620	1700	.	33.5127	173.295	170.085	1049
chr16	87507658	87508177	GSE124336_Fernandez_2019_GSM3529865_P0PM_2_S1_P0_eHcn4_2_ATACseq_SRR8368606_peak_52621	370	.	11.6463	39.3471	37.0605	309
chr16	87523623	87524091	GSE124336_Fernandez_2019_GSM3529865_P0PM_2_S1_P0_eHcn4_2_ATACseq_SRR8368606_peak_52622	137	.	6.41733	15.7114	13.7351	42
chr16	87534071	87534212	GSE124336_Fernandez_2019_GSM3529865_P0PM_2_S1_P0_eHcn4_2_ATACseq_SRR8368606_peak_52623	62	.	4.27822	8.00919	6.21666	90
chr16	87552703	87553665	GSE124336_Fernandez_2019_GSM3529865_P0PM_2_S1_P0_eHcn4_2_ATACseq_SRR8368606_peak_52624	517	.	14.4984	54.2004	51.7784	410
chr16	87556334	87556761	GSE124336_Fernandez_2019_GSM3529865_P0PM_2_S1_P0_eHcn4_2_ATACseq_SRR8368606_peak_52625	85	.	4.99126	10.4043	8.54336	50
chr16	87559511	87559837	GSE124336_Fernandez_2019_GSM3529865_P0PM_2_S1_P0_eHcn4_2_ATACseq_SRR8368606_peak_52626	175	.	7.36804	19.5717	17.5288	230
chr16	87575639	87575866	GSE124336_Fernandez_2019_GSM3529865_P0PM_2_S1_P0_eHcn4_2_ATACseq_SRR8368606_peak_52627	62	.	4.27822	8.00919	6.21666	74
chr16	87579542	87579745	GSE124336_Fernandez_2019_GSM3529865_P0PM_2_S1_P0_eHcn4_2_ATACseq_SRR8368606_peak_52628	41	.	3.56518	5.82158	4.10883	105
chr16	87584799	87584927	GSE124336_Fernandez_2019_GSM3529865_P0PM_2_S1_P0_eHcn4_2_ATACseq_SRR8368606_peak_52629	236	.	8.79412	25.766	23.6337	54
chr16	87597470	87598574	GSE124336_Fernandez_2019_GSM3529865_P0PM_2_S1_P0_eHcn4_2_ATACseq_SRR8368606_peak_52630	688	.	17.5882	71.4386	68.8832	271
chr16	87603129	87603404	GSE124336_Fernandez_2019_GSM3529865_P0PM_2_S1_P0_eHcn4_2_ATACseq_SRR8368606_peak_52631	54	.	4.04054	7.2553	5.488	29
chr16	87610141	87610415	GSE124336_Fernandez_2019_GSM3529865_P0PM_2_S1_P0_eHcn4_2_ATACseq_SRR8368606_peak_52632	34	.	3.3275	5.14468	3.46197	179
chr16	87611043	87612221	GSE124336_Fernandez_2019_GSM3529865_P0PM_2_S1_P0_eHcn4_2_ATACseq_SRR8368606_peak_52633	635	.	16.6375	66.021	63.5056	507
chr16	87635779	87636230	GSE124336_Fernandez_2019_GSM3529865_P0PM_2_S1_P0_eHcn4_2_ATACseq_SRR8368606_peak_52634	62	.	4.27822	8.00919	6.21666	112
chr16	87644106	87644855	GSE124336_Fernandez_2019_GSM3529865_P0PM_2_S1_P0_eHcn4_2_ATACseq_SRR8368606_peak_52635	268	.	9.50715	29.0234	26.85	459
chr16	87661100	87661441	GSE124336_Fernandez_2019_GSM3529865_P0PM_2_S1_P0_eHcn4_2_ATACseq_SRR8368606_peak_52636	119	.	5.94197	13.873	11.9327	142
chr16	87689153	87689669	GSE124336_Fernandez_2019_GSM3529865_P0PM_2_S1_P0_eHcn4_2_ATACseq_SRR8368606_peak_52637	941	.	21.8665	96.9069	94.1777	213
chr16	87697895	87698443	GSE124336_Fernandez_2019_GSM3529865_P0PM_2_S1_P0_eHcn4_2_ATACseq_SRR8368606_peak_52638	85	.	4.99126	10.4043	8.54336	160
chr16	87698610	87700487	GSE124336_Fernandez_2019_GSM3529865_P0PM_2_S1_P0_eHcn4_2_ATACseq_SRR8368606_peak_52639	2943	.	50.6256	298.581	294.347	248
chr16	87706023	87706440	GSE124336_Fernandez_2019_GSM3529865_P0PM_2_S1_P0_eHcn4_2_ATACseq_SRR8368606_peak_52640	69	.	4.5159	8.78605	6.9696	47
chr16	87709307	87709468	GSE124336_Fernandez_2019_GSM3529865_P0PM_2_S1_P0_eHcn4_2_ATACseq_SRR8368606_peak_52641	22	.	2.85215	3.87949	2.26414	15
chr16	87713000	87713713	GSE124336_Fernandez_2019_GSM3529865_P0PM_2_S1_P0_eHcn4_2_ATACseq_SRR8368606_peak_52642	236	.	8.79412	25.766	23.6337	146
chr16	87714204	87714392	GSE124336_Fernandez_2019_GSM3529865_P0PM_2_S1_P0_eHcn4_2_ATACseq_SRR8368606_peak_52643	28	.	3.08982	4.49666	2.84628	31
chr16	87716376	87717430	GSE124336_Fernandez_2019_GSM3529865_P0PM_2_S1_P0_eHcn4_2_ATACseq_SRR8368606_peak_52644	185	.	7.60572	20.5721	18.5136	198
chr16	87719547	87720498	GSE124336_Fernandez_2019_GSM3529865_P0PM_2_S1_P0_eHcn4_2_ATACseq_SRR8368606_peak_52645	156	.	6.89269	17.6123	15.6019	562
chr16	87723490	87723900	GSE124336_Fernandez_2019_GSM3529865_P0PM_2_S1_P0_eHcn4_2_ATACseq_SRR8368606_peak_52646	841	.	20.2027	86.8037	84.1414	248
chr16	87725236	87725395	GSE124336_Fernandez_2019_GSM3529865_P0PM_2_S1_P0_eHcn4_2_ATACseq_SRR8368606_peak_52647	17	.	2.61447	3.29538	1.71834	57
chr16	87725776	87726857	GSE124336_Fernandez_2019_GSM3529865_P0PM_2_S1_P0_eHcn4_2_ATACseq_SRR8368606_peak_52648	1119	.	24.7186	114.753	111.911	815
chr16	87735460	87735597	GSE124336_Fernandez_2019_GSM3529865_P0PM_2_S1_P0_eHcn4_2_ATACseq_SRR8368606_peak_52649	41	.	3.56518	5.82158	4.10883	102
chr16	87746694	87747023	GSE124336_Fernandez_2019_GSM3529865_P0PM_2_S1_P0_eHcn4_2_ATACseq_SRR8368606_peak_52650	492	.	14.0231	51.6484	49.248	247
chr16	87754973	87755161	GSE124336_Fernandez_2019_GSM3529865_P0PM_2_S1_P0_eHcn4_2_ATACseq_SRR8368606_peak_52651	382	.	11.8839	40.5405	38.242	129
chr16	87784539	87784847	GSE124336_Fernandez_2019_GSM3529865_P0PM_2_S1_P0_eHcn4_2_ATACseq_SRR8368606_peak_52652	137	.	6.41733	15.7114	13.7351	201
chr16	87796632	87797189	GSE124336_Fernandez_2019_GSM3529865_P0PM_2_S1_P0_eHcn4_2_ATACseq_SRR8368606_peak_52653	279	.	9.74483	30.1309	27.9443	258
chr16	87840906	87841385	GSE124336_Fernandez_2019_GSM3529865_P0PM_2_S1_P0_eHcn4_2_ATACseq_SRR8368606_peak_52654	236	.	8.79412	25.766	23.6337	237
chr16	87844242	87844381	GSE124336_Fernandez_2019_GSM3529865_P0PM_2_S1_P0_eHcn4_2_ATACseq_SRR8368606_peak_52655	22	.	2.85215	3.87949	2.26414	2
chr16	87902171	87902307	GSE124336_Fernandez_2019_GSM3529865_P0PM_2_S1_P0_eHcn4_2_ATACseq_SRR8368606_peak_52656	62	.	4.27822	8.00919	6.21666	59
chr16	88020737	88020879	GSE124336_Fernandez_2019_GSM3529865_P0PM_2_S1_P0_eHcn4_2_ATACseq_SRR8368606_peak_52657	77	.	4.75358	9.58475	7.74564	67
chr16	88074574	88075032	GSE124336_Fernandez_2019_GSM3529865_P0PM_2_S1_P0_eHcn4_2_ATACseq_SRR8368606_peak_52658	312	.	10.4579	33.515	31.2897	202
chr16	88204549	88204693	GSE124336_Fernandez_2019_GSM3529865_P0PM_2_S1_P0_eHcn4_2_ATACseq_SRR8368606_peak_52659	268	.	9.50715	29.0234	26.85	48
chr16	88294349	88294473	GSE124336_Fernandez_2019_GSM3529865_P0PM_2_S1_P0_eHcn4_2_ATACseq_SRR8368606_peak_52660	69	.	4.5159	8.78605	6.9696	19
chr16	88372165	88372322	GSE124336_Fernandez_2019_GSM3529865_P0PM_2_S1_P0_eHcn4_2_ATACseq_SRR8368606_peak_52661	137	.	6.41733	15.7114	13.7351	79
chr16	88400008	88400187	GSE124336_Fernandez_2019_GSM3529865_P0PM_2_S1_P0_eHcn4_2_ATACseq_SRR8368606_peak_52662	77	.	4.75358	9.58475	7.74564	47
chr16	88472921	88473125	GSE124336_Fernandez_2019_GSM3529865_P0PM_2_S1_P0_eHcn4_2_ATACseq_SRR8368606_peak_52663	119	.	5.94197	13.873	11.9327	116
chr16	88561796	88562187	GSE124336_Fernandez_2019_GSM3529865_P0PM_2_S1_P0_eHcn4_2_ATACseq_SRR8368606_peak_52664	347	.	11.1709	36.9867	34.7243	191
chr16	88581090	88581810	GSE124336_Fernandez_2019_GSM3529865_P0PM_2_S1_P0_eHcn4_2_ATACseq_SRR8368606_peak_52665	970	.	22.3418	99.8365	97.0885	498
chr16	88619348	88619771	GSE124336_Fernandez_2019_GSM3529865_P0PM_2_S1_P0_eHcn4_2_ATACseq_SRR8368606_peak_52666	324	.	10.6955	34.6628	32.425	239
chr16	88635245	88635568	GSE124336_Fernandez_2019_GSM3529865_P0PM_2_S1_P0_eHcn4_2_ATACseq_SRR8368606_peak_52667	137	.	6.41733	15.7114	13.7351	77
chr16	88657506	88658021	GSE124336_Fernandez_2019_GSM3529865_P0PM_2_S1_P0_eHcn4_2_ATACseq_SRR8368606_peak_52668	185	.	7.60572	20.5721	18.5136	71
chr16	88735520	88735654	GSE124336_Fernandez_2019_GSM3529865_P0PM_2_S1_P0_eHcn4_2_ATACseq_SRR8368606_peak_52669	28	.	3.08982	4.49666	2.84628	96
chr16	88745085	88745291	GSE124336_Fernandez_2019_GSM3529865_P0PM_2_S1_P0_eHcn4_2_ATACseq_SRR8368606_peak_52670	41	.	3.56518	5.82158	4.10883	108
chr16	89425281	89425785	GSE124336_Fernandez_2019_GSM3529865_P0PM_2_S1_P0_eHcn4_2_ATACseq_SRR8368606_peak_52671	505	.	14.2607	52.9208	50.5096	191
chr16	89461098	89461654	GSE124336_Fernandez_2019_GSM3529865_P0PM_2_S1_P0_eHcn4_2_ATACseq_SRR8368606_peak_52672	257	.	9.26947	27.9265	25.7666	305
chr16	89511903	89512235	GSE124336_Fernandez_2019_GSM3529865_P0PM_2_S1_P0_eHcn4_2_ATACseq_SRR8368606_peak_52673	28	.	3.08982	4.49666	2.84628	136
chr16	89513398	89513745	GSE124336_Fernandez_2019_GSM3529865_P0PM_2_S1_P0_eHcn4_2_ATACseq_SRR8368606_peak_52674	195	.	7.8434	21.5859	19.512	253
chr16	89517623	89517939	GSE124336_Fernandez_2019_GSM3529865_P0PM_2_S1_P0_eHcn4_2_ATACseq_SRR8368606_peak_52675	156	.	6.89269	17.6123	15.6019	174
chr16	89520234	89521264	GSE124336_Fernandez_2019_GSM3529865_P0PM_2_S1_P0_eHcn4_2_ATACseq_SRR8368606_peak_52676	941	.	21.8665	96.9069	94.1777	458
chr16	89550207	89550749	GSE124336_Fernandez_2019_GSM3529865_P0PM_2_S1_P0_eHcn4_2_ATACseq_SRR8368606_peak_52677	1164	.	25.4316	119.311	116.44	316
chr16	89586762	89587510	GSE124336_Fernandez_2019_GSM3529865_P0PM_2_S1_P0_eHcn4_2_ATACseq_SRR8368606_peak_52678	165	.	7.13036	18.5849	16.5581	132
chr16	89608215	89608451	GSE124336_Fernandez_2019_GSM3529865_P0PM_2_S1_P0_eHcn4_2_ATACseq_SRR8368606_peak_52679	119	.	5.94197	13.873	11.9327	141
chr16	89613353	89614275	GSE124336_Fernandez_2019_GSM3529865_P0PM_2_S1_P0_eHcn4_2_ATACseq_SRR8368606_peak_52680	1571	.	31.6113	160.237	157.111	525
chr16	89614575	89614983	GSE124336_Fernandez_2019_GSM3529865_P0PM_2_S1_P0_eHcn4_2_ATACseq_SRR8368606_peak_52681	69	.	4.5159	8.78605	6.9696	232
chr16	89616806	89618034	GSE124336_Fernandez_2019_GSM3529865_P0PM_2_S1_P0_eHcn4_2_ATACseq_SRR8368606_peak_52682	2341	.	42.5445	237.832	234.155	767
chr16	89672831	89673003	GSE124336_Fernandez_2019_GSM3529865_P0PM_2_S1_P0_eHcn4_2_ATACseq_SRR8368606_peak_52683	34	.	3.3275	5.14468	3.46197	35
chr16	89694696	89695289	GSE124336_Fernandez_2019_GSM3529865_P0PM_2_S1_P0_eHcn4_2_ATACseq_SRR8368606_peak_52684	985	.	22.5795	101.308	98.5508	306
chr16	89695505	89695739	GSE124336_Fernandez_2019_GSM3529865_P0PM_2_S1_P0_eHcn4_2_ATACseq_SRR8368606_peak_52685	62	.	4.27822	8.00919	6.21666	122
chr16	89695911	89696330	GSE124336_Fernandez_2019_GSM3529865_P0PM_2_S1_P0_eHcn4_2_ATACseq_SRR8368606_peak_52686	195	.	7.8434	21.5859	19.512	159
chr16	89699864	89700105	GSE124336_Fernandez_2019_GSM3529865_P0PM_2_S1_P0_eHcn4_2_ATACseq_SRR8368606_peak_52687	128	.	6.17965	14.7841	12.8255	101
chr16	89718772	89719198	GSE124336_Fernandez_2019_GSM3529865_P0PM_2_S1_P0_eHcn4_2_ATACseq_SRR8368606_peak_52688	146	.	6.65501	16.6543	14.6607	161
chr16	89742847	89743003	GSE124336_Fernandez_2019_GSM3529865_P0PM_2_S1_P0_eHcn4_2_ATACseq_SRR8368606_peak_52689	34	.	3.3275	5.14468	3.46197	75
chr16	89748444	89748609	GSE124336_Fernandez_2019_GSM3529865_P0PM_2_S1_P0_eHcn4_2_ATACseq_SRR8368606_peak_52690	54	.	4.04054	7.2553	5.488	59
chr16	89765580	89765757	GSE124336_Fernandez_2019_GSM3529865_P0PM_2_S1_P0_eHcn4_2_ATACseq_SRR8368606_peak_52691	205	.	8.08108	22.6125	20.5237	71
chr16	89773745	89774739	GSE124336_Fernandez_2019_GSM3529865_P0PM_2_S1_P0_eHcn4_2_ATACseq_SRR8368606_peak_52692	884	.	20.9157	91.1043	88.4133	279
chr16	89789905	89790351	GSE124336_Fernandez_2019_GSM3529865_P0PM_2_S1_P0_eHcn4_2_ATACseq_SRR8368606_peak_52693	185	.	7.60572	20.5721	18.5136	321
chr16	89817876	89818516	GSE124336_Fernandez_2019_GSM3529865_P0PM_2_S1_P0_eHcn4_2_ATACseq_SRR8368606_peak_52694	246	.	9.0318	26.8407	24.6944	337
chr16	89826028	89826188	GSE124336_Fernandez_2019_GSM3529865_P0PM_2_S1_P0_eHcn4_2_ATACseq_SRR8368606_peak_52695	54	.	4.04054	7.2553	5.488	68
chr16	89829587	89831490	GSE124336_Fernandez_2019_GSM3529865_P0PM_2_S1_P0_eHcn4_2_ATACseq_SRR8368606_peak_52696	1427	.	29.4722	145.797	142.762	715
chr16	89839920	89840362	GSE124336_Fernandez_2019_GSM3529865_P0PM_2_S1_P0_eHcn4_2_ATACseq_SRR8368606_peak_52697	185	.	7.60572	20.5721	18.5136	96
chr16	89844649	89844989	GSE124336_Fernandez_2019_GSM3529865_P0PM_2_S1_P0_eHcn4_2_ATACseq_SRR8368606_peak_52698	827	.	19.965	85.3802	82.7275	139
chr16	89871373	89871509	GSE124336_Fernandez_2019_GSM3529865_P0PM_2_S1_P0_eHcn4_2_ATACseq_SRR8368606_peak_52699	62	.	4.27822	8.00919	6.21666	31
chr16	89872169	89872640	GSE124336_Fernandez_2019_GSM3529865_P0PM_2_S1_P0_eHcn4_2_ATACseq_SRR8368606_peak_52700	137	.	6.41733	15.7114	13.7351	353
chr16	89885792	89886132	GSE124336_Fernandez_2019_GSM3529865_P0PM_2_S1_P0_eHcn4_2_ATACseq_SRR8368606_peak_52701	165	.	7.13036	18.5849	16.5581	64
chr16	89895655	89895874	GSE124336_Fernandez_2019_GSM3529865_P0PM_2_S1_P0_eHcn4_2_ATACseq_SRR8368606_peak_52702	119	.	5.94197	13.873	11.9327	124
chr16	89913130	89913463	GSE124336_Fernandez_2019_GSM3529865_P0PM_2_S1_P0_eHcn4_2_ATACseq_SRR8368606_peak_52703	77	.	4.75358	9.58475	7.74564	146
chr16	89916122	89916558	GSE124336_Fernandez_2019_GSM3529865_P0PM_2_S1_P0_eHcn4_2_ATACseq_SRR8368606_peak_52704	146	.	6.65501	16.6543	14.6607	235
chr16	89924391	89925208	GSE124336_Fernandez_2019_GSM3529865_P0PM_2_S1_P0_eHcn4_2_ATACseq_SRR8368606_peak_52705	2152	.	39.93	218.754	215.229	388
chr16	89934110	89934244	GSE124336_Fernandez_2019_GSM3529865_P0PM_2_S1_P0_eHcn4_2_ATACseq_SRR8368606_peak_52706	47	.	3.80286	6.52563	4.78483	86
chr16	89943519	89944215	GSE124336_Fernandez_2019_GSM3529865_P0PM_2_S1_P0_eHcn4_2_ATACseq_SRR8368606_peak_52707	279	.	9.74483	30.1309	27.9443	293
chr16	89960256	89961089	GSE124336_Fernandez_2019_GSM3529865_P0PM_2_S1_P0_eHcn4_2_ATACseq_SRR8368606_peak_52708	205	.	8.08108	22.6125	20.5237	425
chr16	89986063	89986689	GSE124336_Fernandez_2019_GSM3529865_P0PM_2_S1_P0_eHcn4_2_ATACseq_SRR8368606_peak_52709	156	.	6.89269	17.6123	15.6019	384
chr16	89989804	89990189	GSE124336_Fernandez_2019_GSM3529865_P0PM_2_S1_P0_eHcn4_2_ATACseq_SRR8368606_peak_52710	279	.	9.74483	30.1309	27.9443	141
chr16	89990775	89990913	GSE124336_Fernandez_2019_GSM3529865_P0PM_2_S1_P0_eHcn4_2_ATACseq_SRR8368606_peak_52711	22	.	2.85215	3.87949	2.26414	36
chr16	89991491	89992470	GSE124336_Fernandez_2019_GSM3529865_P0PM_2_S1_P0_eHcn4_2_ATACseq_SRR8368606_peak_52712	430	.	12.8347	45.3982	43.0534	479
chr16	89994404	89994598	GSE124336_Fernandez_2019_GSM3529865_P0PM_2_S1_P0_eHcn4_2_ATACseq_SRR8368606_peak_52713	77	.	4.75358	9.58475	7.74564	125
chr16	90011529	90012125	GSE124336_Fernandez_2019_GSM3529865_P0PM_2_S1_P0_eHcn4_2_ATACseq_SRR8368606_peak_52714	165	.	7.13036	18.5849	16.5581	152
chr16	90014727	90014963	GSE124336_Fernandez_2019_GSM3529865_P0PM_2_S1_P0_eHcn4_2_ATACseq_SRR8368606_peak_52715	41	.	3.56518	5.82158	4.10883	40
chr16	90042403	90042689	GSE124336_Fernandez_2019_GSM3529865_P0PM_2_S1_P0_eHcn4_2_ATACseq_SRR8368606_peak_52716	156	.	6.89269	17.6123	15.6019	67
chr16	90052986	90053148	GSE124336_Fernandez_2019_GSM3529865_P0PM_2_S1_P0_eHcn4_2_ATACseq_SRR8368606_peak_52717	62	.	4.27822	8.00919	6.21666	24
chr16	90072559	90073483	GSE124336_Fernandez_2019_GSM3529865_P0PM_2_S1_P0_eHcn4_2_ATACseq_SRR8368606_peak_52718	236	.	8.79412	25.766	23.6337	359
chr16	90081155	90081418	GSE124336_Fernandez_2019_GSM3529865_P0PM_2_S1_P0_eHcn4_2_ATACseq_SRR8368606_peak_52719	146	.	6.65501	16.6543	14.6607	149
chr16	90091128	90091257	GSE124336_Fernandez_2019_GSM3529865_P0PM_2_S1_P0_eHcn4_2_ATACseq_SRR8368606_peak_52720	22	.	2.85215	3.87949	2.26414	113
chr16	90118485	90118721	GSE124336_Fernandez_2019_GSM3529865_P0PM_2_S1_P0_eHcn4_2_ATACseq_SRR8368606_peak_52721	102	.	5.46661	12.1021	10.2001	91
chr16	90121281	90121644	GSE124336_Fernandez_2019_GSM3529865_P0PM_2_S1_P0_eHcn4_2_ATACseq_SRR8368606_peak_52722	85	.	4.99126	10.4043	8.54336	316
chr16	90121771	90122466	GSE124336_Fernandez_2019_GSM3529865_P0PM_2_S1_P0_eHcn4_2_ATACseq_SRR8368606_peak_52723	1179	.	25.6693	120.838	117.958	191
chr16	90122651	90123374	GSE124336_Fernandez_2019_GSM3529865_P0PM_2_S1_P0_eHcn4_2_ATACseq_SRR8368606_peak_52724	225	.	8.55644	24.7029	22.5849	621
chr16	90125453	90125626	GSE124336_Fernandez_2019_GSM3529865_P0PM_2_S1_P0_eHcn4_2_ATACseq_SRR8368606_peak_52725	34	.	3.3275	5.14468	3.46197	164
chr16	90127152	90127308	GSE124336_Fernandez_2019_GSM3529865_P0PM_2_S1_P0_eHcn4_2_ATACseq_SRR8368606_peak_52726	47	.	3.80286	6.52563	4.78483	49
chr16	90128392	90129473	GSE124336_Fernandez_2019_GSM3529865_P0PM_2_S1_P0_eHcn4_2_ATACseq_SRR8368606_peak_52727	430	.	12.8347	45.3982	43.0534	534
chr16	90142346	90144930	GSE124336_Fernandez_2019_GSM3529865_P0PM_2_S1_P0_eHcn4_2_ATACseq_SRR8368606_peak_52728	3401	.	56.5676	344.775	340.121	1513
chr16	90149429	90149886	GSE124336_Fernandez_2019_GSM3529865_P0PM_2_S1_P0_eHcn4_2_ATACseq_SRR8368606_peak_52729	185	.	7.60572	20.5721	18.5136	236
chr16	90150133	90150620	GSE124336_Fernandez_2019_GSM3529865_P0PM_2_S1_P0_eHcn4_2_ATACseq_SRR8368606_peak_52730	358	.	11.4086	38.1624	35.8878	267
chr16	90167635	90167936	GSE124336_Fernandez_2019_GSM3529865_P0PM_2_S1_P0_eHcn4_2_ATACseq_SRR8368606_peak_52731	185	.	7.60572	20.5721	18.5136	185
chr16	90173910	90174086	GSE124336_Fernandez_2019_GSM3529865_P0PM_2_S1_P0_eHcn4_2_ATACseq_SRR8368606_peak_52732	119	.	5.94197	13.873	11.9327	88
chr16	90176411	90177052	GSE124336_Fernandez_2019_GSM3529865_P0PM_2_S1_P0_eHcn4_2_ATACseq_SRR8368606_peak_52733	358	.	11.4086	38.1624	35.8878	413
chr16	90186170	90186663	GSE124336_Fernandez_2019_GSM3529865_P0PM_2_S1_P0_eHcn4_2_ATACseq_SRR8368606_peak_52734	442	.	13.0723	46.6329	44.2768	205
chr16	90187629	90187807	GSE124336_Fernandez_2019_GSM3529865_P0PM_2_S1_P0_eHcn4_2_ATACseq_SRR8368606_peak_52735	185	.	7.60572	20.5721	18.5136	89
chr16	90197105	90198068	GSE124336_Fernandez_2019_GSM3529865_P0PM_2_S1_P0_eHcn4_2_ATACseq_SRR8368606_peak_52736	1104	.	24.4809	113.242	110.409	664
chr16	90198809	90199017	GSE124336_Fernandez_2019_GSM3529865_P0PM_2_S1_P0_eHcn4_2_ATACseq_SRR8368606_peak_52737	54	.	4.04054	7.2553	5.488	57
chr16	90202053	90202460	GSE124336_Fernandez_2019_GSM3529865_P0PM_2_S1_P0_eHcn4_2_ATACseq_SRR8368606_peak_52738	77	.	4.75358	9.58475	7.74564	190
chr16	90220301	90221987	GSE124336_Fernandez_2019_GSM3529865_P0PM_2_S1_P0_eHcn4_2_ATACseq_SRR8368606_peak_52739	2203	.	40.6431	223.927	220.362	366
chr16	90222192	90222633	GSE124336_Fernandez_2019_GSM3529865_P0PM_2_S1_P0_eHcn4_2_ATACseq_SRR8368606_peak_52740	47	.	3.80286	6.52563	4.78483	203
chr16	90235010	90235444	GSE124336_Fernandez_2019_GSM3529865_P0PM_2_S1_P0_eHcn4_2_ATACseq_SRR8368606_peak_52741	205	.	8.08108	22.6125	20.5237	326
chr16	90264041	90264205	GSE124336_Fernandez_2019_GSM3529865_P0PM_2_S1_P0_eHcn4_2_ATACseq_SRR8368606_peak_52742	47	.	3.80286	6.52563	4.78483	53
chr16	90266663	90267108	GSE124336_Fernandez_2019_GSM3529865_P0PM_2_S1_P0_eHcn4_2_ATACseq_SRR8368606_peak_52743	382	.	11.8839	40.5405	38.242	156
chr16	90269582	90269769	GSE124336_Fernandez_2019_GSM3529865_P0PM_2_S1_P0_eHcn4_2_ATACseq_SRR8368606_peak_52744	47	.	3.80286	6.52563	4.78483	147
chr16	90279046	90279440	GSE124336_Fernandez_2019_GSM3529865_P0PM_2_S1_P0_eHcn4_2_ATACseq_SRR8368606_peak_52745	205	.	8.08108	22.6125	20.5237	183
chr16	90283047	90285314	GSE124336_Fernandez_2019_GSM3529865_P0PM_2_S1_P0_eHcn4_2_ATACseq_SRR8368606_peak_52746	2498	.	44.6836	253.66	249.849	1398
chr16	90303847	90304146	GSE124336_Fernandez_2019_GSM3529865_P0PM_2_S1_P0_eHcn4_2_ATACseq_SRR8368606_peak_52747	185	.	7.60572	20.5721	18.5136	221
chr16	90312460	90312791	GSE124336_Fernandez_2019_GSM3529865_P0PM_2_S1_P0_eHcn4_2_ATACseq_SRR8368606_peak_52748	582	.	15.6868	60.7018	58.2272	128
chr16	90322896	90323326	GSE124336_Fernandez_2019_GSM3529865_P0PM_2_S1_P0_eHcn4_2_ATACseq_SRR8368606_peak_52749	370	.	11.6463	39.3471	37.0605	232
chr16	90330445	90330620	GSE124336_Fernandez_2019_GSM3529865_P0PM_2_S1_P0_eHcn4_2_ATACseq_SRR8368606_peak_52750	34	.	3.3275	5.14468	3.46197	37
chr16	90359086	90360757	GSE124336_Fernandez_2019_GSM3529865_P0PM_2_S1_P0_eHcn4_2_ATACseq_SRR8368606_peak_52753	841	.	20.2027	86.8037	84.1414	458
chr16	90379868	90380306	GSE124336_Fernandez_2019_GSM3529865_P0PM_2_S1_P0_eHcn4_2_ATACseq_SRR8368606_peak_52754	225	.	8.55644	24.7029	22.5849	247
chr16	90385328	90387668	GSE124336_Fernandez_2019_GSM3529865_P0PM_2_S1_P0_eHcn4_2_ATACseq_SRR8368606_peak_52755	912	.	21.3911	93.996	91.2859	585
chr16	90389331	90389915	GSE124336_Fernandez_2019_GSM3529865_P0PM_2_S1_P0_eHcn4_2_ATACseq_SRR8368606_peak_52756	205	.	8.08108	22.6125	20.5237	193
chr16	90401449	90401574	GSE124336_Fernandez_2019_GSM3529865_P0PM_2_S1_P0_eHcn4_2_ATACseq_SRR8368606_peak_52757	146	.	6.65501	16.6543	14.6607	61
chr16	90405641	90405935	GSE124336_Fernandez_2019_GSM3529865_P0PM_2_S1_P0_eHcn4_2_ATACseq_SRR8368606_peak_52758	185	.	7.60572	20.5721	18.5136	192
chr16	90408141	90408274	GSE124336_Fernandez_2019_GSM3529865_P0PM_2_S1_P0_eHcn4_2_ATACseq_SRR8368606_peak_52759	41	.	3.56518	5.82158	4.10883	66
chr16	90408445	90408729	GSE124336_Fernandez_2019_GSM3529865_P0PM_2_S1_P0_eHcn4_2_ATACseq_SRR8368606_peak_52760	34	.	3.3275	5.14468	3.46197	239
chr16	90418793	90418977	GSE124336_Fernandez_2019_GSM3529865_P0PM_2_S1_P0_eHcn4_2_ATACseq_SRR8368606_peak_52761	28	.	3.08982	4.49666	2.84628	129
chr16	90419130	90419349	GSE124336_Fernandez_2019_GSM3529865_P0PM_2_S1_P0_eHcn4_2_ATACseq_SRR8368606_peak_52762	41	.	3.56518	5.82158	4.10883	183
chr16	90421869	90422559	GSE124336_Fernandez_2019_GSM3529865_P0PM_2_S1_P0_eHcn4_2_ATACseq_SRR8368606_peak_52763	394	.	12.1216	41.7425	39.4322	434
chr16	90424065	90424381	GSE124336_Fernandez_2019_GSM3529865_P0PM_2_S1_P0_eHcn4_2_ATACseq_SRR8368606_peak_52764	137	.	6.41733	15.7114	13.7351	148
chr16	90443058	90443306	GSE124336_Fernandez_2019_GSM3529865_P0PM_2_S1_P0_eHcn4_2_ATACseq_SRR8368606_peak_52765	110	.	5.70429	12.9788	11.0573	130
chr16	90443670	90443814	GSE124336_Fernandez_2019_GSM3529865_P0PM_2_S1_P0_eHcn4_2_ATACseq_SRR8368606_peak_52766	85	.	4.99126	10.4043	8.54336	74
chr16	90445784	90445956	GSE124336_Fernandez_2019_GSM3529865_P0PM_2_S1_P0_eHcn4_2_ATACseq_SRR8368606_peak_52767	137	.	6.41733	15.7114	13.7351	106
chr16	90449444	90450327	GSE124336_Fernandez_2019_GSM3529865_P0PM_2_S1_P0_eHcn4_2_ATACseq_SRR8368606_peak_52768	517	.	14.4984	54.2004	51.7784	499
chr16	90452430	90452709	GSE124336_Fernandez_2019_GSM3529865_P0PM_2_S1_P0_eHcn4_2_ATACseq_SRR8368606_peak_52769	47	.	3.80286	6.52563	4.78483	122
chr16	90452875	90453587	GSE124336_Fernandez_2019_GSM3529865_P0PM_2_S1_P0_eHcn4_2_ATACseq_SRR8368606_peak_52770	455	.	13.31	47.8754	45.508	216
chr16	90459073	90459244	GSE124336_Fernandez_2019_GSM3529865_P0PM_2_S1_P0_eHcn4_2_ATACseq_SRR8368606_peak_52771	41	.	3.56518	5.82158	4.10883	65
chr16	90461236	90462080	GSE124336_Fernandez_2019_GSM3529865_P0PM_2_S1_P0_eHcn4_2_ATACseq_SRR8368606_peak_52772	757	.	18.7766	78.3412	75.7364	273
chr16	90462380	90463299	GSE124336_Fernandez_2019_GSM3529865_P0PM_2_S1_P0_eHcn4_2_ATACseq_SRR8368606_peak_52773	418	.	12.597	44.1715	41.8381	435
chr16	90465255	90465499	GSE124336_Fernandez_2019_GSM3529865_P0PM_2_S1_P0_eHcn4_2_ATACseq_SRR8368606_peak_52774	85	.	4.99126	10.4043	8.54336	124
chr16	90470015	90470199	GSE124336_Fernandez_2019_GSM3529865_P0PM_2_S1_P0_eHcn4_2_ATACseq_SRR8368606_peak_52775	175	.	7.36804	19.5717	17.5288	88
chr16	90498544	90498809	GSE124336_Fernandez_2019_GSM3529865_P0PM_2_S1_P0_eHcn4_2_ATACseq_SRR8368606_peak_52776	28	.	3.08982	4.49666	2.84628	7
chr16	90499335	90499508	GSE124336_Fernandez_2019_GSM3529865_P0PM_2_S1_P0_eHcn4_2_ATACseq_SRR8368606_peak_52777	128	.	6.17965	14.7841	12.8255	56
chr16	90503651	90503793	GSE124336_Fernandez_2019_GSM3529865_P0PM_2_S1_P0_eHcn4_2_ATACseq_SRR8368606_peak_52778	47	.	3.80286	6.52563	4.78483	34
chr16	90542387	90542790	GSE124336_Fernandez_2019_GSM3529865_P0PM_2_S1_P0_eHcn4_2_ATACseq_SRR8368606_peak_52779	165	.	7.13036	18.5849	16.5581	148
chr16	90580483	90580757	GSE124336_Fernandez_2019_GSM3529865_P0PM_2_S1_P0_eHcn4_2_ATACseq_SRR8368606_peak_52780	85	.	4.99126	10.4043	8.54336	64
chr16	90621927	90622200	GSE124336_Fernandez_2019_GSM3529865_P0PM_2_S1_P0_eHcn4_2_ATACseq_SRR8368606_peak_52781	34	.	3.3275	5.14468	3.46197	63
chr16	90623839	90624711	GSE124336_Fernandez_2019_GSM3529865_P0PM_2_S1_P0_eHcn4_2_ATACseq_SRR8368606_peak_52782	492	.	14.0231	51.6484	49.248	250
chr16	90628703	90629642	GSE124336_Fernandez_2019_GSM3529865_P0PM_2_S1_P0_eHcn4_2_ATACseq_SRR8368606_peak_52783	1271	.	27.0954	130.085	127.148	451
chr16	90629813	90630291	GSE124336_Fernandez_2019_GSM3529865_P0PM_2_S1_P0_eHcn4_2_ATACseq_SRR8368606_peak_52784	54	.	4.04054	7.2553	5.488	303
chr16	90634207	90634930	GSE124336_Fernandez_2019_GSM3529865_P0PM_2_S1_P0_eHcn4_2_ATACseq_SRR8368606_peak_52785	675	.	17.3506	70.0753	67.5297	314
chr16	90661025	90661207	GSE124336_Fernandez_2019_GSM3529865_P0PM_2_S1_P0_eHcn4_2_ATACseq_SRR8368606_peak_52786	137	.	6.41733	15.7114	13.7351	97
chr16	90677381	90677587	GSE124336_Fernandez_2019_GSM3529865_P0PM_2_S1_P0_eHcn4_2_ATACseq_SRR8368606_peak_52787	22	.	2.85215	3.87949	2.26414	116
chr16	90688601	90688730	GSE124336_Fernandez_2019_GSM3529865_P0PM_2_S1_P0_eHcn4_2_ATACseq_SRR8368606_peak_52788	41	.	3.56518	5.82158	4.10883	93
chr16	90692713	90692998	GSE124336_Fernandez_2019_GSM3529865_P0PM_2_S1_P0_eHcn4_2_ATACseq_SRR8368606_peak_52789	195	.	7.8434	21.5859	19.512	185
chr16	90700865	90701047	GSE124336_Fernandez_2019_GSM3529865_P0PM_2_S1_P0_eHcn4_2_ATACseq_SRR8368606_peak_52790	54	.	4.04054	7.2553	5.488	158
chr16	90706001	90706845	GSE124336_Fernandez_2019_GSM3529865_P0PM_2_S1_P0_eHcn4_2_ATACseq_SRR8368606_peak_52791	569	.	15.4491	59.3881	56.9239	517
chr16	90709693	90710334	GSE124336_Fernandez_2019_GSM3529865_P0PM_2_S1_P0_eHcn4_2_ATACseq_SRR8368606_peak_52792	813	.	19.7273	83.9619	81.3186	184
chr16	90712251	90712622	GSE124336_Fernandez_2019_GSM3529865_P0PM_2_S1_P0_eHcn4_2_ATACseq_SRR8368606_peak_52793	884	.	20.9157	91.1043	88.4133	263
chr16	90726927	90727960	GSE124336_Fernandez_2019_GSM3529865_P0PM_2_S1_P0_eHcn4_2_ATACseq_SRR8368606_peak_52794	1733	.	33.9881	176.59	173.359	518
chr16	90737878	90738952	GSE124336_Fernandez_2019_GSM3529865_P0PM_2_S1_P0_eHcn4_2_ATACseq_SRR8368606_peak_52795	785	.	19.252	81.1409	78.5169	425
chr16	90747147	90747782	GSE124336_Fernandez_2019_GSM3529865_P0PM_2_S1_P0_eHcn4_2_ATACseq_SRR8368606_peak_52796	430	.	12.8347	45.3982	43.0534	263
chr16	90748569	90748902	GSE124336_Fernandez_2019_GSM3529865_P0PM_2_S1_P0_eHcn4_2_ATACseq_SRR8368606_peak_52797	137	.	6.41733	15.7114	13.7351	152
chr16	90760464	90760780	GSE124336_Fernandez_2019_GSM3529865_P0PM_2_S1_P0_eHcn4_2_ATACseq_SRR8368606_peak_52798	102	.	5.46661	12.1021	10.2001	235
chr16	90783448	90783634	GSE124336_Fernandez_2019_GSM3529865_P0PM_2_S1_P0_eHcn4_2_ATACseq_SRR8368606_peak_52799	102	.	5.46661	12.1021	10.2001	92
chr16	90798663	90798980	GSE124336_Fernandez_2019_GSM3529865_P0PM_2_S1_P0_eHcn4_2_ATACseq_SRR8368606_peak_52800	77	.	4.75358	9.58475	7.74564	30
chr16	90799674	90800428	GSE124336_Fernandez_2019_GSM3529865_P0PM_2_S1_P0_eHcn4_2_ATACseq_SRR8368606_peak_52801	1044	.	23.5302	107.24	104.445	448
chr16	90801932	90802217	GSE124336_Fernandez_2019_GSM3529865_P0PM_2_S1_P0_eHcn4_2_ATACseq_SRR8368606_peak_52802	156	.	6.89269	17.6123	15.6019	185
chr16	90809460	90810936	GSE124336_Fernandez_2019_GSM3529865_P0PM_2_S1_P0_eHcn4_2_ATACseq_SRR8368606_peak_52803	1256	.	26.8577	128.534	125.606	608
chr16	90829769	90831917	GSE124336_Fernandez_2019_GSM3529865_P0PM_2_S1_P0_eHcn4_2_ATACseq_SRR8368606_peak_52804	2341	.	42.5445	237.832	234.155	317
chr16	90833062	90833340	GSE124336_Fernandez_2019_GSM3529865_P0PM_2_S1_P0_eHcn4_2_ATACseq_SRR8368606_peak_52805	62	.	4.27822	8.00919	6.21666	229
chr16	90837559	90838221	GSE124336_Fernandez_2019_GSM3529865_P0PM_2_S1_P0_eHcn4_2_ATACseq_SRR8368606_peak_52806	185	.	7.60572	20.5721	18.5136	462
chr16	90844829	90845549	GSE124336_Fernandez_2019_GSM3529865_P0PM_2_S1_P0_eHcn4_2_ATACseq_SRR8368606_peak_52807	205	.	8.08108	22.6125	20.5237	309
chr16	90846847	90847071	GSE124336_Fernandez_2019_GSM3529865_P0PM_2_S1_P0_eHcn4_2_ATACseq_SRR8368606_peak_52808	28	.	3.08982	4.49666	2.84628	35
chr16	90847374	90848079	GSE124336_Fernandez_2019_GSM3529865_P0PM_2_S1_P0_eHcn4_2_ATACseq_SRR8368606_peak_52809	382	.	11.8839	40.5405	38.242	335
chr16	90852768	90853030	GSE124336_Fernandez_2019_GSM3529865_P0PM_2_S1_P0_eHcn4_2_ATACseq_SRR8368606_peak_52810	93	.	5.22893	11.2437	9.36183	222
chr16	90860039	90860207	GSE124336_Fernandez_2019_GSM3529865_P0PM_2_S1_P0_eHcn4_2_ATACseq_SRR8368606_peak_52811	34	.	3.3275	5.14468	3.46197	131
chr16	90864620	90865271	GSE124336_Fernandez_2019_GSM3529865_P0PM_2_S1_P0_eHcn4_2_ATACseq_SRR8368606_peak_52812	1668	.	33.0374	170.011	166.823	259
chr16	90865745	90866024	GSE124336_Fernandez_2019_GSM3529865_P0PM_2_S1_P0_eHcn4_2_ATACseq_SRR8368606_peak_52813	110	.	5.70429	12.9788	11.0573	176
chr16	90867757	90868622	GSE124336_Fernandez_2019_GSM3529865_P0PM_2_S1_P0_eHcn4_2_ATACseq_SRR8368606_peak_52814	442	.	13.0723	46.6329	44.2768	500
chr16	90882194	90882665	GSE124336_Fernandez_2019_GSM3529865_P0PM_2_S1_P0_eHcn4_2_ATACseq_SRR8368606_peak_52815	279	.	9.74483	30.1309	27.9443	337
chr16	90882796	90883218	GSE124336_Fernandez_2019_GSM3529865_P0PM_2_S1_P0_eHcn4_2_ATACseq_SRR8368606_peak_52816	236	.	8.79412	25.766	23.6337	104
chr16	90891663	90892402	GSE124336_Fernandez_2019_GSM3529865_P0PM_2_S1_P0_eHcn4_2_ATACseq_SRR8368606_peak_52817	268	.	9.50715	29.0234	26.85	653
chr16	90897599	90898268	GSE124336_Fernandez_2019_GSM3529865_P0PM_2_S1_P0_eHcn4_2_ATACseq_SRR8368606_peak_52818	1380	.	28.7591	141.046	138.04	264
chr16	90916116	90916333	GSE124336_Fernandez_2019_GSM3529865_P0PM_2_S1_P0_eHcn4_2_ATACseq_SRR8368606_peak_52819	47	.	3.80286	6.52563	4.78483	50
chr16	90920917	90922055	GSE124336_Fernandez_2019_GSM3529865_P0PM_2_S1_P0_eHcn4_2_ATACseq_SRR8368606_peak_52820	1225	.	26.3823	125.444	122.535	637
chr16	90923401	90923796	GSE124336_Fernandez_2019_GSM3529865_P0PM_2_S1_P0_eHcn4_2_ATACseq_SRR8368606_peak_52821	85	.	4.99126	10.4043	8.54336	67
chr16	90924780	90924913	GSE124336_Fernandez_2019_GSM3529865_P0PM_2_S1_P0_eHcn4_2_ATACseq_SRR8368606_peak_52822	28	.	3.08982	4.49666	2.84628	19
chr16	90925236	90925768	GSE124336_Fernandez_2019_GSM3529865_P0PM_2_S1_P0_eHcn4_2_ATACseq_SRR8368606_peak_52823	869	.	20.6781	89.6658	86.9843	455
chr16	90934158	90935421	GSE124336_Fernandez_2019_GSM3529865_P0PM_2_S1_P0_eHcn4_2_ATACseq_SRR8368606_peak_52824	3438	.	57.0429	348.521	343.84	767
chr16	90950585	90951087	GSE124336_Fernandez_2019_GSM3529865_P0PM_2_S1_P0_eHcn4_2_ATACseq_SRR8368606_peak_52825	236	.	8.79412	25.766	23.6337	212
chr16	90952537	90953053	GSE124336_Fernandez_2019_GSM3529865_P0PM_2_S1_P0_eHcn4_2_ATACseq_SRR8368606_peak_52826	205	.	8.08108	22.6125	20.5237	331
chr16	90955367	90955938	GSE124336_Fernandez_2019_GSM3529865_P0PM_2_S1_P0_eHcn4_2_ATACseq_SRR8368606_peak_52827	1014	.	23.0548	104.265	101.489	294
chr16	90958427	90958679	GSE124336_Fernandez_2019_GSM3529865_P0PM_2_S1_P0_eHcn4_2_ATACseq_SRR8368606_peak_52828	93	.	5.22893	11.2437	9.36183	70
chr16	90994805	90995387	GSE124336_Fernandez_2019_GSM3529865_P0PM_2_S1_P0_eHcn4_2_ATACseq_SRR8368606_peak_52829	195	.	7.8434	21.5859	19.512	308
chr16	91010031	91012046	GSE124336_Fernandez_2019_GSM3529865_P0PM_2_S1_P0_eHcn4_2_ATACseq_SRR8368606_peak_52830	2358	.	42.7822	239.582	235.89	1542
chr16	91043334	91045276	GSE124336_Fernandez_2019_GSM3529865_P0PM_2_S1_P0_eHcn4_2_ATACseq_SRR8368606_peak_52831	2943	.	50.6256	298.581	294.347	1201
chr16	91069002	91069264	GSE124336_Fernandez_2019_GSM3529865_P0PM_2_S1_P0_eHcn4_2_ATACseq_SRR8368606_peak_52832	119	.	5.94197	13.873	11.9327	112
chr16	91073552	91073927	GSE124336_Fernandez_2019_GSM3529865_P0PM_2_S1_P0_eHcn4_2_ATACseq_SRR8368606_peak_52833	1104	.	24.4809	113.242	110.409	115
chr16	91081581	91081743	GSE124336_Fernandez_2019_GSM3529865_P0PM_2_S1_P0_eHcn4_2_ATACseq_SRR8368606_peak_52834	582	.	15.6868	60.7018	58.2272	100
chr16	91084890	91085167	GSE124336_Fernandez_2019_GSM3529865_P0PM_2_S1_P0_eHcn4_2_ATACseq_SRR8368606_peak_52835	225	.	8.55644	24.7029	22.5849	215
chr16	91139234	91139938	GSE124336_Fernandez_2019_GSM3529865_P0PM_2_S1_P0_eHcn4_2_ATACseq_SRR8368606_peak_52836	1210	.	26.1447	123.905	121.006	388
chr16	91141656	91141852	GSE124336_Fernandez_2019_GSM3529865_P0PM_2_S1_P0_eHcn4_2_ATACseq_SRR8368606_peak_52837	69	.	4.5159	8.78605	6.9696	139
chr16	91167013	91167222	GSE124336_Fernandez_2019_GSM3529865_P0PM_2_S1_P0_eHcn4_2_ATACseq_SRR8368606_peak_52838	175	.	7.36804	19.5717	17.5288	31
chr16	91169945	91170214	GSE124336_Fernandez_2019_GSM3529865_P0PM_2_S1_P0_eHcn4_2_ATACseq_SRR8368606_peak_52839	102	.	5.46661	12.1021	10.2001	92
chr16	91180535	91180717	GSE124336_Fernandez_2019_GSM3529865_P0PM_2_S1_P0_eHcn4_2_ATACseq_SRR8368606_peak_52840	47	.	3.80286	6.52563	4.78483	81
chr16	91222209	91222397	GSE124336_Fernandez_2019_GSM3529865_P0PM_2_S1_P0_eHcn4_2_ATACseq_SRR8368606_peak_52841	22	.	2.85215	3.87949	2.26414	155
chr16	91225149	91225392	GSE124336_Fernandez_2019_GSM3529865_P0PM_2_S1_P0_eHcn4_2_ATACseq_SRR8368606_peak_52842	54	.	4.04054	7.2553	5.488	198
chr16	91227296	91227486	GSE124336_Fernandez_2019_GSM3529865_P0PM_2_S1_P0_eHcn4_2_ATACseq_SRR8368606_peak_52843	41	.	3.56518	5.82158	4.10883	116
chr16	91269375	91270325	GSE124336_Fernandez_2019_GSM3529865_P0PM_2_S1_P0_eHcn4_2_ATACseq_SRR8368606_peak_52844	569	.	15.4491	59.3881	56.9239	264
chr16	91304241	91304666	GSE124336_Fernandez_2019_GSM3529865_P0PM_2_S1_P0_eHcn4_2_ATACseq_SRR8368606_peak_52845	205	.	8.08108	22.6125	20.5237	304
chr16	91308123	91308321	GSE124336_Fernandez_2019_GSM3529865_P0PM_2_S1_P0_eHcn4_2_ATACseq_SRR8368606_peak_52846	146	.	6.65501	16.6543	14.6607	104
chr16	91314223	91314548	GSE124336_Fernandez_2019_GSM3529865_P0PM_2_S1_P0_eHcn4_2_ATACseq_SRR8368606_peak_52847	608	.	16.1622	63.3487	60.8536	80
chr16	91352117	91352469	GSE124336_Fernandez_2019_GSM3529865_P0PM_2_S1_P0_eHcn4_2_ATACseq_SRR8368606_peak_52848	195	.	7.8434	21.5859	19.512	100
chr16	91358570	91358875	GSE124336_Fernandez_2019_GSM3529865_P0PM_2_S1_P0_eHcn4_2_ATACseq_SRR8368606_peak_52849	312	.	10.4579	33.515	31.2897	91
chr16	91360274	91360516	GSE124336_Fernandez_2019_GSM3529865_P0PM_2_S1_P0_eHcn4_2_ATACseq_SRR8368606_peak_52850	54	.	4.04054	7.2553	5.488	71
chr16	91362505	91363847	GSE124336_Fernandez_2019_GSM3529865_P0PM_2_S1_P0_eHcn4_2_ATACseq_SRR8368606_peak_52851	335	.	10.9332	35.8201	33.5699	258
chr16	91372375	91373972	GSE124336_Fernandez_2019_GSM3529865_P0PM_2_S1_P0_eHcn4_2_ATACseq_SRR8368606_peak_52852	2498	.	44.6836	253.66	249.849	662
chr16	91378934	91379637	GSE124336_Fernandez_2019_GSM3529865_P0PM_2_S1_P0_eHcn4_2_ATACseq_SRR8368606_peak_52853	324	.	10.6955	34.6628	32.425	173
chr16	91385709	91385934	GSE124336_Fernandez_2019_GSM3529865_P0PM_2_S1_P0_eHcn4_2_ATACseq_SRR8368606_peak_52854	41	.	3.56518	5.82158	4.10883	31
chr16	91394715	91395458	GSE124336_Fernandez_2019_GSM3529865_P0PM_2_S1_P0_eHcn4_2_ATACseq_SRR8368606_peak_52855	675	.	17.3506	70.0753	67.5297	251
chr16	91402444	91402912	GSE124336_Fernandez_2019_GSM3529865_P0PM_2_S1_P0_eHcn4_2_ATACseq_SRR8368606_peak_52856	268	.	9.50715	29.0234	26.85	225
chr16	91405492	91407280	GSE124336_Fernandez_2019_GSM3529865_P0PM_2_S1_P0_eHcn4_2_ATACseq_SRR8368606_peak_52857	1286	.	27.3331	131.64	128.693	726
chr16	91409036	91409414	GSE124336_Fernandez_2019_GSM3529865_P0PM_2_S1_P0_eHcn4_2_ATACseq_SRR8368606_peak_52858	195	.	7.8434	21.5859	19.512	161
chr16	91410883	91411405	GSE124336_Fernandez_2019_GSM3529865_P0PM_2_S1_P0_eHcn4_2_ATACseq_SRR8368606_peak_52859	102	.	5.46661	12.1021	10.2001	209
chr16	91415400	91415569	GSE124336_Fernandez_2019_GSM3529865_P0PM_2_S1_P0_eHcn4_2_ATACseq_SRR8368606_peak_52860	34	.	3.3275	5.14468	3.46197	93
chr16	91416408	91417881	GSE124336_Fernandez_2019_GSM3529865_P0PM_2_S1_P0_eHcn4_2_ATACseq_SRR8368606_peak_52861	2586	.	45.872	262.535	258.642	741
chr16	91431922	91432143	GSE124336_Fernandez_2019_GSM3529865_P0PM_2_S1_P0_eHcn4_2_ATACseq_SRR8368606_peak_52862	28	.	3.08982	4.49666	2.84628	74
chr16	91432523	91432713	GSE124336_Fernandez_2019_GSM3529865_P0PM_2_S1_P0_eHcn4_2_ATACseq_SRR8368606_peak_52863	41	.	3.56518	5.82158	4.10883	5
chr16	91433621	91433807	GSE124336_Fernandez_2019_GSM3529865_P0PM_2_S1_P0_eHcn4_2_ATACseq_SRR8368606_peak_52864	54	.	4.04054	7.2553	5.488	121
chr16	91441165	91442222	GSE124336_Fernandez_2019_GSM3529865_P0PM_2_S1_P0_eHcn4_2_ATACseq_SRR8368606_peak_52865	985	.	22.5795	101.308	98.5508	486
chr16	91447267	91447962	GSE124336_Fernandez_2019_GSM3529865_P0PM_2_S1_P0_eHcn4_2_ATACseq_SRR8368606_peak_52866	257	.	9.26947	27.9265	25.7666	346
chr16	91448952	91449136	GSE124336_Fernandez_2019_GSM3529865_P0PM_2_S1_P0_eHcn4_2_ATACseq_SRR8368606_peak_52867	54	.	4.04054	7.2553	5.488	145
chr16	91452265	91452862	GSE124336_Fernandez_2019_GSM3529865_P0PM_2_S1_P0_eHcn4_2_ATACseq_SRR8368606_peak_52868	156	.	6.89269	17.6123	15.6019	423
chr16	91458740	91459305	GSE124336_Fernandez_2019_GSM3529865_P0PM_2_S1_P0_eHcn4_2_ATACseq_SRR8368606_peak_52869	1225	.	26.3823	125.444	122.535	404
chr16	91462658	91462871	GSE124336_Fernandez_2019_GSM3529865_P0PM_2_S1_P0_eHcn4_2_ATACseq_SRR8368606_peak_52870	47	.	3.80286	6.52563	4.78483	161
chr16	91464617	91465507	GSE124336_Fernandez_2019_GSM3529865_P0PM_2_S1_P0_eHcn4_2_ATACseq_SRR8368606_peak_52871	1380	.	28.7591	141.046	138.04	432
chr16	91465633	91465911	GSE124336_Fernandez_2019_GSM3529865_P0PM_2_S1_P0_eHcn4_2_ATACseq_SRR8368606_peak_52872	34	.	3.3275	5.14468	3.46197	118
chr16	91466573	91466811	GSE124336_Fernandez_2019_GSM3529865_P0PM_2_S1_P0_eHcn4_2_ATACseq_SRR8368606_peak_52873	257	.	9.26947	27.9265	25.7666	122
chr16	91471137	91472093	GSE124336_Fernandez_2019_GSM3529865_P0PM_2_S1_P0_eHcn4_2_ATACseq_SRR8368606_peak_52874	358	.	11.4086	38.1624	35.8878	462
chr16	91472960	91473318	GSE124336_Fernandez_2019_GSM3529865_P0PM_2_S1_P0_eHcn4_2_ATACseq_SRR8368606_peak_52875	146	.	6.65501	16.6543	14.6607	209
chr16	91475824	91476070	GSE124336_Fernandez_2019_GSM3529865_P0PM_2_S1_P0_eHcn4_2_ATACseq_SRR8368606_peak_52876	47	.	3.80286	6.52563	4.78483	95
chr16	91484448	91486159	GSE124336_Fernandez_2019_GSM3529865_P0PM_2_S1_P0_eHcn4_2_ATACseq_SRR8368606_peak_52877	2358	.	42.7822	239.582	235.89	598
chr16	91504852	91506398	GSE124336_Fernandez_2019_GSM3529865_P0PM_2_S1_P0_eHcn4_2_ATACseq_SRR8368606_peak_52878	2237	.	41.1184	227.389	223.796	603
chr16	91507792	91508191	GSE124336_Fernandez_2019_GSM3529865_P0PM_2_S1_P0_eHcn4_2_ATACseq_SRR8368606_peak_52879	335	.	10.9332	35.8201	33.5699	162
chr16	91512341	91512658	GSE124336_Fernandez_2019_GSM3529865_P0PM_2_S1_P0_eHcn4_2_ATACseq_SRR8368606_peak_52880	556	.	15.2114	58.081	55.6272	202
chr16	91517241	91517583	GSE124336_Fernandez_2019_GSM3529865_P0PM_2_S1_P0_eHcn4_2_ATACseq_SRR8368606_peak_52881	69	.	4.5159	8.78605	6.9696	206
chr16	91527093	91527508	GSE124336_Fernandez_2019_GSM3529865_P0PM_2_S1_P0_eHcn4_2_ATACseq_SRR8368606_peak_52882	595	.	15.9245	62.022	59.5372	157
chr16	91528492	91528946	GSE124336_Fernandez_2019_GSM3529865_P0PM_2_S1_P0_eHcn4_2_ATACseq_SRR8368606_peak_52883	702	.	17.8259	72.8078	70.2424	267
chr16	91531372	91532731	GSE124336_Fernandez_2019_GSM3529865_P0PM_2_S1_P0_eHcn4_2_ATACseq_SRR8368606_peak_52884	2135	.	39.6924	217.035	213.523	501
chr16	91553273	91554109	GSE124336_Fernandez_2019_GSM3529865_P0PM_2_S1_P0_eHcn4_2_ATACseq_SRR8368606_peak_52893	743	.	18.5389	76.9494	74.3545	630
chr16	91554983	91555431	GSE124336_Fernandez_2019_GSM3529865_P0PM_2_S1_P0_eHcn4_2_ATACseq_SRR8368606_peak_52894	215	.	8.31876	23.6516	21.5481	159
chr16	91556568	91557070	GSE124336_Fernandez_2019_GSM3529865_P0PM_2_S1_P0_eHcn4_2_ATACseq_SRR8368606_peak_52895	347	.	11.1709	36.9867	34.7243	253
chr16	91557719	91558235	GSE124336_Fernandez_2019_GSM3529865_P0PM_2_S1_P0_eHcn4_2_ATACseq_SRR8368606_peak_52896	119	.	5.94197	13.873	11.9327	186
chr16	91561027	91561515	GSE124336_Fernandez_2019_GSM3529865_P0PM_2_S1_P0_eHcn4_2_ATACseq_SRR8368606_peak_52897	785	.	19.252	81.1409	78.5169	235
chr16	91582428	91582560	GSE124336_Fernandez_2019_GSM3529865_P0PM_2_S1_P0_eHcn4_2_ATACseq_SRR8368606_peak_52898	102	.	5.46661	12.1021	10.2001	59
chr16	91596879	91598139	GSE124336_Fernandez_2019_GSM3529865_P0PM_2_S1_P0_eHcn4_2_ATACseq_SRR8368606_peak_52899	2358	.	42.7822	239.582	235.89	964
chr16	91609793	91610435	GSE124336_Fernandez_2019_GSM3529865_P0PM_2_S1_P0_eHcn4_2_ATACseq_SRR8368606_peak_52900	743	.	18.5389	76.9494	74.3545	241
chr16	91618225	91619254	GSE124336_Fernandez_2019_GSM3529865_P0PM_2_S1_P0_eHcn4_2_ATACseq_SRR8368606_peak_52901	1134	.	24.9563	116.268	113.416	790
chr16	91620553	91620868	GSE124336_Fernandez_2019_GSM3529865_P0PM_2_S1_P0_eHcn4_2_ATACseq_SRR8368606_peak_52902	110	.	5.70429	12.9788	11.0573	74
chr16	91632459	91632890	GSE124336_Fernandez_2019_GSM3529865_P0PM_2_S1_P0_eHcn4_2_ATACseq_SRR8368606_peak_52903	582	.	15.6868	60.7018	58.2272	235
chr16	91646378	91649012	GSE124336_Fernandez_2019_GSM3529865_P0PM_2_S1_P0_eHcn4_2_ATACseq_SRR8368606_peak_52904	3364	.	56.0922	341.036	336.411	1394
chr16	91655380	91655546	GSE124336_Fernandez_2019_GSM3529865_P0PM_2_S1_P0_eHcn4_2_ATACseq_SRR8368606_peak_52905	22	.	2.85215	3.87949	2.26414	17
chr16	91658569	91658940	GSE124336_Fernandez_2019_GSM3529865_P0PM_2_S1_P0_eHcn4_2_ATACseq_SRR8368606_peak_52906	28	.	3.08982	4.49666	2.84628	62
chr16	91662241	91662629	GSE124336_Fernandez_2019_GSM3529865_P0PM_2_S1_P0_eHcn4_2_ATACseq_SRR8368606_peak_52907	93	.	5.22893	11.2437	9.36183	199
chr16	91688206	91689435	GSE124336_Fernandez_2019_GSM3529865_P0PM_2_S1_P0_eHcn4_2_ATACseq_SRR8368606_peak_52908	1349	.	28.2838	137.896	134.909	538
chr16	91690808	91690971	GSE124336_Fernandez_2019_GSM3529865_P0PM_2_S1_P0_eHcn4_2_ATACseq_SRR8368606_peak_52909	85	.	4.99126	10.4043	8.54336	110
chr16	91694620	91695152	GSE124336_Fernandez_2019_GSM3529865_P0PM_2_S1_P0_eHcn4_2_ATACseq_SRR8368606_peak_52910	1349	.	28.2838	137.896	134.909	296
chr16	91716958	91717360	GSE124336_Fernandez_2019_GSM3529865_P0PM_2_S1_P0_eHcn4_2_ATACseq_SRR8368606_peak_52911	543	.	14.9738	56.7806	54.3374	196
chr16	91724390	91724552	GSE124336_Fernandez_2019_GSM3529865_P0PM_2_S1_P0_eHcn4_2_ATACseq_SRR8368606_peak_52912	257	.	9.26947	27.9265	25.7666	62
chr16	91728042	91731181	GSE124336_Fernandez_2019_GSM3529865_P0PM_2_S1_P0_eHcn4_2_ATACseq_SRR8368606_peak_52913	3327	.	55.6168	337.304	332.711	695
chr16	91735548	91736646	GSE124336_Fernandez_2019_GSM3529865_P0PM_2_S1_P0_eHcn4_2_ATACseq_SRR8368606_peak_52914	467	.	13.5477	49.1256	46.7471	930
chr16	91737198	91737393	GSE124336_Fernandez_2019_GSM3529865_P0PM_2_S1_P0_eHcn4_2_ATACseq_SRR8368606_peak_52915	93	.	5.22893	11.2437	9.36183	108
chr16	91740552	91740915	GSE124336_Fernandez_2019_GSM3529865_P0PM_2_S1_P0_eHcn4_2_ATACseq_SRR8368606_peak_52916	137	.	6.41733	15.7114	13.7351	225
chr16	91745926	91746841	GSE124336_Fernandez_2019_GSM3529865_P0PM_2_S1_P0_eHcn4_2_ATACseq_SRR8368606_peak_52917	195	.	7.8434	21.5859	19.512	305
chr16	91751709	91753236	GSE124336_Fernandez_2019_GSM3529865_P0PM_2_S1_P0_eHcn4_2_ATACseq_SRR8368606_peak_52918	492	.	14.0231	51.6484	49.248	707
chr16	91756905	91757551	GSE124336_Fernandez_2019_GSM3529865_P0PM_2_S1_P0_eHcn4_2_ATACseq_SRR8368606_peak_52919	175	.	7.36804	19.5717	17.5288	366
chr16	91762151	91762878	GSE124336_Fernandez_2019_GSM3529865_P0PM_2_S1_P0_eHcn4_2_ATACseq_SRR8368606_peak_52920	927	.	21.6288	95.4491	92.7295	401
chr16	91767255	91767720	GSE124336_Fernandez_2019_GSM3529865_P0PM_2_S1_P0_eHcn4_2_ATACseq_SRR8368606_peak_52921	62	.	4.27822	8.00919	6.21666	237
chr16	91770645	91770780	GSE124336_Fernandez_2019_GSM3529865_P0PM_2_S1_P0_eHcn4_2_ATACseq_SRR8368606_peak_52922	69	.	4.5159	8.78605	6.9696	44
chr16	91781234	91781373	GSE124336_Fernandez_2019_GSM3529865_P0PM_2_S1_P0_eHcn4_2_ATACseq_SRR8368606_peak_52923	34	.	3.3275	5.14468	3.46197	18
chr16	91782763	91783602	GSE124336_Fernandez_2019_GSM3529865_P0PM_2_S1_P0_eHcn4_2_ATACseq_SRR8368606_peak_52924	1271	.	27.0954	130.085	127.148	592
chr16	91786327	91787960	GSE124336_Fernandez_2019_GSM3529865_P0PM_2_S1_P0_eHcn4_2_ATACseq_SRR8368606_peak_52925	1349	.	28.2838	137.896	134.909	248
chr16	91789554	91790024	GSE124336_Fernandez_2019_GSM3529865_P0PM_2_S1_P0_eHcn4_2_ATACseq_SRR8368606_peak_52926	128	.	6.17965	14.7841	12.8255	358
chr16	91792934	91794522	GSE124336_Fernandez_2019_GSM3529865_P0PM_2_S1_P0_eHcn4_2_ATACseq_SRR8368606_peak_52927	1240	.	26.62	126.987	124.069	1031
chr16	91801329	91801914	GSE124336_Fernandez_2019_GSM3529865_P0PM_2_S1_P0_eHcn4_2_ATACseq_SRR8368606_peak_52928	1210	.	26.1447	123.905	121.006	284
chr16	91802361	91802523	GSE124336_Fernandez_2019_GSM3529865_P0PM_2_S1_P0_eHcn4_2_ATACseq_SRR8368606_peak_52929	22	.	2.85215	3.87949	2.26414	32
chr16	91804061	91805341	GSE124336_Fernandez_2019_GSM3529865_P0PM_2_S1_P0_eHcn4_2_ATACseq_SRR8368606_peak_52930	1915	.	36.6025	194.927	191.574	958
chr16	91805764	91805931	GSE124336_Fernandez_2019_GSM3529865_P0PM_2_S1_P0_eHcn4_2_ATACseq_SRR8368606_peak_52931	28	.	3.08982	4.49666	2.84628	31
chr16	91806901	91807195	GSE124336_Fernandez_2019_GSM3529865_P0PM_2_S1_P0_eHcn4_2_ATACseq_SRR8368606_peak_52932	77	.	4.75358	9.58475	7.74564	275
chr16	91809450	91810032	GSE124336_Fernandez_2019_GSM3529865_P0PM_2_S1_P0_eHcn4_2_ATACseq_SRR8368606_peak_52933	93	.	5.22893	11.2437	9.36183	256
chr16	91810220	91810794	GSE124336_Fernandez_2019_GSM3529865_P0PM_2_S1_P0_eHcn4_2_ATACseq_SRR8368606_peak_52934	279	.	9.74483	30.1309	27.9443	278
chr16	91818400	91818601	GSE124336_Fernandez_2019_GSM3529865_P0PM_2_S1_P0_eHcn4_2_ATACseq_SRR8368606_peak_52935	128	.	6.17965	14.7841	12.8255	120
chr16	91828141	91828798	GSE124336_Fernandez_2019_GSM3529865_P0PM_2_S1_P0_eHcn4_2_ATACseq_SRR8368606_peak_52936	246	.	9.0318	26.8407	24.6944	196
chr16	91840481	91841826	GSE124336_Fernandez_2019_GSM3529865_P0PM_2_S1_P0_eHcn4_2_ATACseq_SRR8368606_peak_52937	1149	.	25.194	117.787	114.926	786
chr16	91844170	91844362	GSE124336_Fernandez_2019_GSM3529865_P0PM_2_S1_P0_eHcn4_2_ATACseq_SRR8368606_peak_52938	22	.	2.85215	3.87949	2.26414	8
chr16	91845582	91846988	GSE124336_Fernandez_2019_GSM3529865_P0PM_2_S1_P0_eHcn4_2_ATACseq_SRR8368606_peak_52939	505	.	14.2607	52.9208	50.5096	822
chr16	91847235	91848183	GSE124336_Fernandez_2019_GSM3529865_P0PM_2_S1_P0_eHcn4_2_ATACseq_SRR8368606_peak_52940	1587	.	31.849	161.858	158.722	447
chr16	91851560	91851703	GSE124336_Fernandez_2019_GSM3529865_P0PM_2_S1_P0_eHcn4_2_ATACseq_SRR8368606_peak_52941	17	.	2.61447	3.29538	1.71834	49
chr16	91852023	91852175	GSE124336_Fernandez_2019_GSM3529865_P0PM_2_S1_P0_eHcn4_2_ATACseq_SRR8368606_peak_52942	34	.	3.3275	5.14468	3.46197	40
chr16	91853050	91853682	GSE124336_Fernandez_2019_GSM3529865_P0PM_2_S1_P0_eHcn4_2_ATACseq_SRR8368606_peak_52943	146	.	6.65501	16.6543	14.6607	348
chr16	91860560	91863225	GSE124336_Fernandez_2019_GSM3529865_P0PM_2_S1_P0_eHcn4_2_ATACseq_SRR8368606_peak_52944	236	.	8.79412	25.766	23.6337	1633
chr16	91864636	91866743	GSE124336_Fernandez_2019_GSM3529865_P0PM_2_S1_P0_eHcn4_2_ATACseq_SRR8368606_peak_52945	1119	.	24.7186	114.753	111.911	1801
chr16	91869602	91869905	GSE124336_Fernandez_2019_GSM3529865_P0PM_2_S1_P0_eHcn4_2_ATACseq_SRR8368606_peak_52946	279	.	9.74483	30.1309	27.9443	235
chr16	91874710	91875019	GSE124336_Fernandez_2019_GSM3529865_P0PM_2_S1_P0_eHcn4_2_ATACseq_SRR8368606_peak_52947	34	.	3.3275	5.14468	3.46197	232
chr16	91875303	91876896	GSE124336_Fernandez_2019_GSM3529865_P0PM_2_S1_P0_eHcn4_2_ATACseq_SRR8368606_peak_52948	2324	.	42.3068	236.086	232.423	430
chr16	91885434	91886237	GSE124336_Fernandez_2019_GSM3529865_P0PM_2_S1_P0_eHcn4_2_ATACseq_SRR8368606_peak_52949	119	.	5.94197	13.873	11.9327	394
chr16	91889601	91890174	GSE124336_Fernandez_2019_GSM3529865_P0PM_2_S1_P0_eHcn4_2_ATACseq_SRR8368606_peak_52950	257	.	9.26947	27.9265	25.7666	418
chr16	91891056	91891233	GSE124336_Fernandez_2019_GSM3529865_P0PM_2_S1_P0_eHcn4_2_ATACseq_SRR8368606_peak_52951	69	.	4.5159	8.78605	6.9696	72
chr16	91905777	91906510	GSE124336_Fernandez_2019_GSM3529865_P0PM_2_S1_P0_eHcn4_2_ATACseq_SRR8368606_peak_52952	827	.	19.965	85.3802	82.7275	429
chr16	91917485	91918260	GSE124336_Fernandez_2019_GSM3529865_P0PM_2_S1_P0_eHcn4_2_ATACseq_SRR8368606_peak_52953	941	.	21.8665	96.9069	94.1777	483
chr16	91922983	91923215	GSE124336_Fernandez_2019_GSM3529865_P0PM_2_S1_P0_eHcn4_2_ATACseq_SRR8368606_peak_52954	28	.	3.08982	4.49666	2.84628	170
chr16	91923826	91924141	GSE124336_Fernandez_2019_GSM3529865_P0PM_2_S1_P0_eHcn4_2_ATACseq_SRR8368606_peak_52955	41	.	3.56518	5.82158	4.10883	272
chr16	91924314	91924770	GSE124336_Fernandez_2019_GSM3529865_P0PM_2_S1_P0_eHcn4_2_ATACseq_SRR8368606_peak_52956	62	.	4.27822	8.00919	6.21666	315
chr16	91927176	91927475	GSE124336_Fernandez_2019_GSM3529865_P0PM_2_S1_P0_eHcn4_2_ATACseq_SRR8368606_peak_52957	110	.	5.70429	12.9788	11.0573	249
chr16	91930066	91932281	GSE124336_Fernandez_2019_GSM3529865_P0PM_2_S1_P0_eHcn4_2_ATACseq_SRR8368606_peak_52958	2551	.	45.3967	258.978	255.119	1596
chr16	91935267	91935413	GSE124336_Fernandez_2019_GSM3529865_P0PM_2_S1_P0_eHcn4_2_ATACseq_SRR8368606_peak_52959	225	.	8.55644	24.7029	22.5849	46
chr16	91936425	91936961	GSE124336_Fernandez_2019_GSM3529865_P0PM_2_S1_P0_eHcn4_2_ATACseq_SRR8368606_peak_52960	970	.	22.3418	99.8365	97.0885	132
chr16	91946284	91946607	GSE124336_Fernandez_2019_GSM3529865_P0PM_2_S1_P0_eHcn4_2_ATACseq_SRR8368606_peak_52961	467	.	13.5477	49.1256	46.7471	178
chr16	91962592	91962787	GSE124336_Fernandez_2019_GSM3529865_P0PM_2_S1_P0_eHcn4_2_ATACseq_SRR8368606_peak_52962	175	.	7.36804	19.5717	17.5288	143
chr16	91969875	91970000	GSE124336_Fernandez_2019_GSM3529865_P0PM_2_S1_P0_eHcn4_2_ATACseq_SRR8368606_peak_52963	93	.	5.22893	11.2437	9.36183	60
chr16	91970374	91971017	GSE124336_Fernandez_2019_GSM3529865_P0PM_2_S1_P0_eHcn4_2_ATACseq_SRR8368606_peak_52964	621	.	16.3998	64.6817	62.1764	285
chr16	91978342	91978498	GSE124336_Fernandez_2019_GSM3529865_P0PM_2_S1_P0_eHcn4_2_ATACseq_SRR8368606_peak_52965	28	.	3.08982	4.49666	2.84628	47
chr16	91978895	91979155	GSE124336_Fernandez_2019_GSM3529865_P0PM_2_S1_P0_eHcn4_2_ATACseq_SRR8368606_peak_52966	146	.	6.65501	16.6543	14.6607	179
chr16	91981336	91981468	GSE124336_Fernandez_2019_GSM3529865_P0PM_2_S1_P0_eHcn4_2_ATACseq_SRR8368606_peak_52967	22	.	2.85215	3.87949	2.26414	81
chr16	91994883	91995165	GSE124336_Fernandez_2019_GSM3529865_P0PM_2_S1_P0_eHcn4_2_ATACseq_SRR8368606_peak_52968	257	.	9.26947	27.9265	25.7666	169
chr16	91995570	91996152	GSE124336_Fernandez_2019_GSM3529865_P0PM_2_S1_P0_eHcn4_2_ATACseq_SRR8368606_peak_52969	370	.	11.6463	39.3471	37.0605	94
chr16	92019027	92019943	GSE124336_Fernandez_2019_GSM3529865_P0PM_2_S1_P0_eHcn4_2_ATACseq_SRR8368606_peak_52970	279	.	9.74483	30.1309	27.9443	314
chr16	92022132	92022326	GSE124336_Fernandez_2019_GSM3529865_P0PM_2_S1_P0_eHcn4_2_ATACseq_SRR8368606_peak_52971	128	.	6.17965	14.7841	12.8255	94
chr16	92023039	92023447	GSE124336_Fernandez_2019_GSM3529865_P0PM_2_S1_P0_eHcn4_2_ATACseq_SRR8368606_peak_52972	185	.	7.60572	20.5721	18.5136	45
chr16	92024250	92024694	GSE124336_Fernandez_2019_GSM3529865_P0PM_2_S1_P0_eHcn4_2_ATACseq_SRR8368606_peak_52973	205	.	8.08108	22.6125	20.5237	255
chr16	92049967	92050542	GSE124336_Fernandez_2019_GSM3529865_P0PM_2_S1_P0_eHcn4_2_ATACseq_SRR8368606_peak_52974	185	.	7.60572	20.5721	18.5136	55
chr16	92056458	92056815	GSE124336_Fernandez_2019_GSM3529865_P0PM_2_S1_P0_eHcn4_2_ATACseq_SRR8368606_peak_52975	661	.	17.1129	68.7178	66.1823	214
chr16	92057031	92059460	GSE124336_Fernandez_2019_GSM3529865_P0PM_2_S1_P0_eHcn4_2_ATACseq_SRR8368606_peak_52976	2692	.	47.2981	273.258	269.266	1167
chr16	92103572	92104434	GSE124336_Fernandez_2019_GSM3529865_P0PM_2_S1_P0_eHcn4_2_ATACseq_SRR8368606_peak_52977	505	.	14.2607	52.9208	50.5096	256
chr16	92114641	92115314	GSE124336_Fernandez_2019_GSM3529865_P0PM_2_S1_P0_eHcn4_2_ATACseq_SRR8368606_peak_52978	827	.	19.965	85.3802	82.7275	389
chr16	92115598	92115774	GSE124336_Fernandez_2019_GSM3529865_P0PM_2_S1_P0_eHcn4_2_ATACseq_SRR8368606_peak_52979	34	.	3.3275	5.14468	3.46197	137
chr16	92116230	92116422	GSE124336_Fernandez_2019_GSM3529865_P0PM_2_S1_P0_eHcn4_2_ATACseq_SRR8368606_peak_52980	128	.	6.17965	14.7841	12.8255	79
chr16	92117440	92118085	GSE124336_Fernandez_2019_GSM3529865_P0PM_2_S1_P0_eHcn4_2_ATACseq_SRR8368606_peak_52981	165	.	7.13036	18.5849	16.5581	292
chr16	92139481	92139641	GSE124336_Fernandez_2019_GSM3529865_P0PM_2_S1_P0_eHcn4_2_ATACseq_SRR8368606_peak_52982	22	.	2.85215	3.87949	2.26414	4
chr16	92158025	92159193	GSE124336_Fernandez_2019_GSM3529865_P0PM_2_S1_P0_eHcn4_2_ATACseq_SRR8368606_peak_52983	1411	.	29.2345	144.21	141.184	655
chr16	92203720	92204080	GSE124336_Fernandez_2019_GSM3529865_P0PM_2_S1_P0_eHcn4_2_ATACseq_SRR8368606_peak_52984	279	.	9.74483	30.1309	27.9443	57
chr16	92217835	92217964	GSE124336_Fernandez_2019_GSM3529865_P0PM_2_S1_P0_eHcn4_2_ATACseq_SRR8368606_peak_52985	28	.	3.08982	4.49666	2.84628	91
chr16	92234557	92235046	GSE124336_Fernandez_2019_GSM3529865_P0PM_2_S1_P0_eHcn4_2_ATACseq_SRR8368606_peak_52986	69	.	4.5159	8.78605	6.9696	374
chr16	92246361	92246613	GSE124336_Fernandez_2019_GSM3529865_P0PM_2_S1_P0_eHcn4_2_ATACseq_SRR8368606_peak_52987	77	.	4.75358	9.58475	7.74564	195
chr16	92249853	92250855	GSE124336_Fernandez_2019_GSM3529865_P0PM_2_S1_P0_eHcn4_2_ATACseq_SRR8368606_peak_52988	185	.	7.60572	20.5721	18.5136	895
chr16	92265280	92265790	GSE124336_Fernandez_2019_GSM3529865_P0PM_2_S1_P0_eHcn4_2_ATACseq_SRR8368606_peak_52989	215	.	8.31876	23.6516	21.5481	332
chr16	92286543	92287073	GSE124336_Fernandez_2019_GSM3529865_P0PM_2_S1_P0_eHcn4_2_ATACseq_SRR8368606_peak_52990	358	.	11.4086	38.1624	35.8878	226
chr16	92288845	92289045	GSE124336_Fernandez_2019_GSM3529865_P0PM_2_S1_P0_eHcn4_2_ATACseq_SRR8368606_peak_52991	324	.	10.6955	34.6628	32.425	80
chr16	92295395	92295660	GSE124336_Fernandez_2019_GSM3529865_P0PM_2_S1_P0_eHcn4_2_ATACseq_SRR8368606_peak_52992	347	.	11.1709	36.9867	34.7243	80
chr16	92300624	92303022	GSE124336_Fernandez_2019_GSM3529865_P0PM_2_S1_P0_eHcn4_2_ATACseq_SRR8368606_peak_52993	2272	.	41.5938	230.86	227.24	621
chr16	92314191	92314605	GSE124336_Fernandez_2019_GSM3529865_P0PM_2_S1_P0_eHcn4_2_ATACseq_SRR8368606_peak_52994	884	.	20.9157	91.1043	88.4133	256
chr16	92334732	92334866	GSE124336_Fernandez_2019_GSM3529865_P0PM_2_S1_P0_eHcn4_2_ATACseq_SRR8368606_peak_52995	62	.	4.27822	8.00919	6.21666	76
chr16	92336199	92336779	GSE124336_Fernandez_2019_GSM3529865_P0PM_2_S1_P0_eHcn4_2_ATACseq_SRR8368606_peak_52996	1000	.	22.8172	102.785	100.018	264
chr16	92339507	92341839	GSE124336_Fernandez_2019_GSM3529865_P0PM_2_S1_P0_eHcn4_2_ATACseq_SRR8368606_peak_52997	1538	.	31.1359	157.005	153.9	1825
chr16	92343876	92344055	GSE124336_Fernandez_2019_GSM3529865_P0PM_2_S1_P0_eHcn4_2_ATACseq_SRR8368606_peak_52998	34	.	3.3275	5.14468	3.46197	82
chr16	92344810	92345702	GSE124336_Fernandez_2019_GSM3529865_P0PM_2_S1_P0_eHcn4_2_ATACseq_SRR8368606_peak_52999	2817	.	48.9618	285.868	281.756	583
chr16	92345927	92347500	GSE124336_Fernandez_2019_GSM3529865_P0PM_2_S1_P0_eHcn4_2_ATACseq_SRR8368606_peak_53000	1832	.	35.4141	186.548	183.252	511
chr16	92348774	92349523	GSE124336_Fernandez_2019_GSM3529865_P0PM_2_S1_P0_eHcn4_2_ATACseq_SRR8368606_peak_53001	268	.	9.50715	29.0234	26.85	414
chr16	92355172	92357558	GSE124336_Fernandez_2019_GSM3529865_P0PM_2_S1_P0_eHcn4_2_ATACseq_SRR8368606_peak_53002	621	.	16.3998	64.6817	62.1764	1017
chr16	92358753	92359431	GSE124336_Fernandez_2019_GSM3529865_P0PM_2_S1_P0_eHcn4_2_ATACseq_SRR8368606_peak_53003	569	.	15.4491	59.3881	56.9239	210
chr16	92368339	92369520	GSE124336_Fernandez_2019_GSM3529865_P0PM_2_S1_P0_eHcn4_2_ATACseq_SRR8368606_peak_53004	165	.	7.13036	18.5849	16.5581	520
chr16	92371392	92371972	GSE124336_Fernandez_2019_GSM3529865_P0PM_2_S1_P0_eHcn4_2_ATACseq_SRR8368606_peak_53005	185	.	7.60572	20.5721	18.5136	216
chr16	92385205	92385503	GSE124336_Fernandez_2019_GSM3529865_P0PM_2_S1_P0_eHcn4_2_ATACseq_SRR8368606_peak_53006	442	.	13.0723	46.6329	44.2768	72
chr16	92393662	92393980	GSE124336_Fernandez_2019_GSM3529865_P0PM_2_S1_P0_eHcn4_2_ATACseq_SRR8368606_peak_53007	85	.	4.99126	10.4043	8.54336	228
chr16	92395182	92395324	GSE124336_Fernandez_2019_GSM3529865_P0PM_2_S1_P0_eHcn4_2_ATACseq_SRR8368606_peak_53008	28	.	3.08982	4.49666	2.84628	134
chr16	92396354	92396654	GSE124336_Fernandez_2019_GSM3529865_P0PM_2_S1_P0_eHcn4_2_ATACseq_SRR8368606_peak_53009	62	.	4.27822	8.00919	6.21666	197
chr16	92397297	92400774	GSE124336_Fernandez_2019_GSM3529865_P0PM_2_S1_P0_eHcn4_2_ATACseq_SRR8368606_peak_53010	2341	.	42.5445	237.832	234.155	2851
chr16	92402439	92402670	GSE124336_Fernandez_2019_GSM3529865_P0PM_2_S1_P0_eHcn4_2_ATACseq_SRR8368606_peak_53011	22	.	2.85215	3.87949	2.26414	207
chr16	92402962	92403495	GSE124336_Fernandez_2019_GSM3529865_P0PM_2_S1_P0_eHcn4_2_ATACseq_SRR8368606_peak_53012	119	.	5.94197	13.873	11.9327	162
chr16	92403670	92403874	GSE124336_Fernandez_2019_GSM3529865_P0PM_2_S1_P0_eHcn4_2_ATACseq_SRR8368606_peak_53013	34	.	3.3275	5.14468	3.46197	45
chr16	92411707	92411863	GSE124336_Fernandez_2019_GSM3529865_P0PM_2_S1_P0_eHcn4_2_ATACseq_SRR8368606_peak_53014	28	.	3.08982	4.49666	2.84628	123
chr16	92412351	92413545	GSE124336_Fernandez_2019_GSM3529865_P0PM_2_S1_P0_eHcn4_2_ATACseq_SRR8368606_peak_53015	110	.	5.70429	12.9788	11.0573	302
chr16	92415734	92416357	GSE124336_Fernandez_2019_GSM3529865_P0PM_2_S1_P0_eHcn4_2_ATACseq_SRR8368606_peak_53016	301	.	10.2202	32.3769	30.1644	313
chr16	92421256	92421480	GSE124336_Fernandez_2019_GSM3529865_P0PM_2_S1_P0_eHcn4_2_ATACseq_SRR8368606_peak_53017	62	.	4.27822	8.00919	6.21666	104
chr16	92422461	92422666	GSE124336_Fernandez_2019_GSM3529865_P0PM_2_S1_P0_eHcn4_2_ATACseq_SRR8368606_peak_53018	34	.	3.3275	5.14468	3.46197	161
chr16	92423229	92424025	GSE124336_Fernandez_2019_GSM3529865_P0PM_2_S1_P0_eHcn4_2_ATACseq_SRR8368606_peak_53019	102	.	5.46661	12.1021	10.2001	379
chr16	92426137	92427108	GSE124336_Fernandez_2019_GSM3529865_P0PM_2_S1_P0_eHcn4_2_ATACseq_SRR8368606_peak_53020	455	.	13.31	47.8754	45.508	757
chr16	92427431	92429595	GSE124336_Fernandez_2019_GSM3529865_P0PM_2_S1_P0_eHcn4_2_ATACseq_SRR8368606_peak_53021	2376	.	43.0199	241.333	237.627	1266
chr16	92430346	92432442	GSE124336_Fernandez_2019_GSM3529865_P0PM_2_S1_P0_eHcn4_2_ATACseq_SRR8368606_peak_53022	347	.	11.1709	36.9867	34.7243	715
chr16	92435042	92435447	GSE124336_Fernandez_2019_GSM3529865_P0PM_2_S1_P0_eHcn4_2_ATACseq_SRR8368606_peak_53023	93	.	5.22893	11.2437	9.36183	172
chr16	92435672	92435837	GSE124336_Fernandez_2019_GSM3529865_P0PM_2_S1_P0_eHcn4_2_ATACseq_SRR8368606_peak_53024	119	.	5.94197	13.873	11.9327	100
chr16	92435976	92436145	GSE124336_Fernandez_2019_GSM3529865_P0PM_2_S1_P0_eHcn4_2_ATACseq_SRR8368606_peak_53025	34	.	3.3275	5.14468	3.46197	82
chr16	92439970	92440147	GSE124336_Fernandez_2019_GSM3529865_P0PM_2_S1_P0_eHcn4_2_ATACseq_SRR8368606_peak_53026	22	.	2.85215	3.87949	2.26414	119
chr16	92443406	92444340	GSE124336_Fernandez_2019_GSM3529865_P0PM_2_S1_P0_eHcn4_2_ATACseq_SRR8368606_peak_53027	884	.	20.9157	91.1043	88.4133	543
chr16	92445378	92445663	GSE124336_Fernandez_2019_GSM3529865_P0PM_2_S1_P0_eHcn4_2_ATACseq_SRR8368606_peak_53028	195	.	7.8434	21.5859	19.512	197
chr16	92451533	92452440	GSE124336_Fernandez_2019_GSM3529865_P0PM_2_S1_P0_eHcn4_2_ATACseq_SRR8368606_peak_53029	1750	.	34.2257	178.242	175.001	342
chr16	92452623	92453004	GSE124336_Fernandez_2019_GSM3529865_P0PM_2_S1_P0_eHcn4_2_ATACseq_SRR8368606_peak_53030	137	.	6.41733	15.7114	13.7351	181
chr16	92455463	92455724	GSE124336_Fernandez_2019_GSM3529865_P0PM_2_S1_P0_eHcn4_2_ATACseq_SRR8368606_peak_53031	34	.	3.3275	5.14468	3.46197	223
chr16	92457597	92457951	GSE124336_Fernandez_2019_GSM3529865_P0PM_2_S1_P0_eHcn4_2_ATACseq_SRR8368606_peak_53032	884	.	20.9157	91.1043	88.4133	209
chr16	92464117	92466847	GSE124336_Fernandez_2019_GSM3529865_P0PM_2_S1_P0_eHcn4_2_ATACseq_SRR8368606_peak_53033	3795	.	61.5588	384.464	379.588	2265
chr16	92468503	92468942	GSE124336_Fernandez_2019_GSM3529865_P0PM_2_S1_P0_eHcn4_2_ATACseq_SRR8368606_peak_53034	54	.	4.04054	7.2553	5.488	56
chr16	92475040	92475776	GSE124336_Fernandez_2019_GSM3529865_P0PM_2_S1_P0_eHcn4_2_ATACseq_SRR8368606_peak_53035	146	.	6.65501	16.6543	14.6607	547
chr16	92478425	92478966	GSE124336_Fernandez_2019_GSM3529865_P0PM_2_S1_P0_eHcn4_2_ATACseq_SRR8368606_peak_53036	729	.	18.3013	75.5633	72.9782	286
chr16	92489394	92489661	GSE124336_Fernandez_2019_GSM3529865_P0PM_2_S1_P0_eHcn4_2_ATACseq_SRR8368606_peak_53037	62	.	4.27822	8.00919	6.21666	106
chr16	92492332	92492721	GSE124336_Fernandez_2019_GSM3529865_P0PM_2_S1_P0_eHcn4_2_ATACseq_SRR8368606_peak_53038	394	.	12.1216	41.7425	39.4322	232
chr16	92493549	92494937	GSE124336_Fernandez_2019_GSM3529865_P0PM_2_S1_P0_eHcn4_2_ATACseq_SRR8368606_peak_53039	1302	.	27.5707	133.198	130.241	1135
chr16	92498516	92499507	GSE124336_Fernandez_2019_GSM3529865_P0PM_2_S1_P0_eHcn4_2_ATACseq_SRR8368606_peak_53040	406	.	12.3593	42.9528	40.6309	395
chr16	92511638	92511990	GSE124336_Fernandez_2019_GSM3529865_P0PM_2_S1_P0_eHcn4_2_ATACseq_SRR8368606_peak_53041	185	.	7.60572	20.5721	18.5136	247
chr16	92515910	92516760	GSE124336_Fernandez_2019_GSM3529865_P0PM_2_S1_P0_eHcn4_2_ATACseq_SRR8368606_peak_53042	1044	.	23.5302	107.24	104.445	425
chr16	92519917	92520230	GSE124336_Fernandez_2019_GSM3529865_P0PM_2_S1_P0_eHcn4_2_ATACseq_SRR8368606_peak_53043	418	.	12.597	44.1715	41.8381	133
chr16	92565623	92566005	GSE124336_Fernandez_2019_GSM3529865_P0PM_2_S1_P0_eHcn4_2_ATACseq_SRR8368606_peak_53044	268	.	9.50715	29.0234	26.85	284
chr16	92570242	92570790	GSE124336_Fernandez_2019_GSM3529865_P0PM_2_S1_P0_eHcn4_2_ATACseq_SRR8368606_peak_53045	301	.	10.2202	32.3769	30.1644	247
chr16	92605581	92606356	GSE124336_Fernandez_2019_GSM3529865_P0PM_2_S1_P0_eHcn4_2_ATACseq_SRR8368606_peak_53046	205	.	8.08108	22.6125	20.5237	295
chr16	92610831	92611215	GSE124336_Fernandez_2019_GSM3529865_P0PM_2_S1_P0_eHcn4_2_ATACseq_SRR8368606_peak_53047	62	.	4.27822	8.00919	6.21666	330
chr16	92611643	92612322	GSE124336_Fernandez_2019_GSM3529865_P0PM_2_S1_P0_eHcn4_2_ATACseq_SRR8368606_peak_53048	970	.	22.3418	99.8365	97.0885	373
chr16	92621909	92622400	GSE124336_Fernandez_2019_GSM3529865_P0PM_2_S1_P0_eHcn4_2_ATACseq_SRR8368606_peak_53049	119	.	5.94197	13.873	11.9327	90
chr16	92631812	92631938	GSE124336_Fernandez_2019_GSM3529865_P0PM_2_S1_P0_eHcn4_2_ATACseq_SRR8368606_peak_53050	28	.	3.08982	4.49666	2.84628	17
chr16	92632075	92632649	GSE124336_Fernandez_2019_GSM3529865_P0PM_2_S1_P0_eHcn4_2_ATACseq_SRR8368606_peak_53051	621	.	16.3998	64.6817	62.1764	221
chr16	92641407	92641545	GSE124336_Fernandez_2019_GSM3529865_P0PM_2_S1_P0_eHcn4_2_ATACseq_SRR8368606_peak_53052	28	.	3.08982	4.49666	2.84628	36
chr16	92646296	92646473	GSE124336_Fernandez_2019_GSM3529865_P0PM_2_S1_P0_eHcn4_2_ATACseq_SRR8368606_peak_53053	54	.	4.04054	7.2553	5.488	86
chr16	92652511	92652713	GSE124336_Fernandez_2019_GSM3529865_P0PM_2_S1_P0_eHcn4_2_ATACseq_SRR8368606_peak_53054	28	.	3.08982	4.49666	2.84628	116
chr16	92674160	92674607	GSE124336_Fernandez_2019_GSM3529865_P0PM_2_S1_P0_eHcn4_2_ATACseq_SRR8368606_peak_53055	137	.	6.41733	15.7114	13.7351	192
chr16	92676716	92676942	GSE124336_Fernandez_2019_GSM3529865_P0PM_2_S1_P0_eHcn4_2_ATACseq_SRR8368606_peak_53056	175	.	7.36804	19.5717	17.5288	72
chr16	92678003	92678172	GSE124336_Fernandez_2019_GSM3529865_P0PM_2_S1_P0_eHcn4_2_ATACseq_SRR8368606_peak_53057	62	.	4.27822	8.00919	6.21666	46
chr16	92695398	92695961	GSE124336_Fernandez_2019_GSM3529865_P0PM_2_S1_P0_eHcn4_2_ATACseq_SRR8368606_peak_53058	279	.	9.74483	30.1309	27.9443	309
chr16	92696568	92699362	GSE124336_Fernandez_2019_GSM3529865_P0PM_2_S1_P0_eHcn4_2_ATACseq_SRR8368606_peak_53059	3015	.	51.5763	305.89	301.586	833
chr16	92731745	92732330	GSE124336_Fernandez_2019_GSM3529865_P0PM_2_S1_P0_eHcn4_2_ATACseq_SRR8368606_peak_53060	743	.	18.5389	76.9494	74.3545	159
chr16	92761985	92762523	GSE124336_Fernandez_2019_GSM3529865_P0PM_2_S1_P0_eHcn4_2_ATACseq_SRR8368606_peak_53061	205	.	8.08108	22.6125	20.5237	345
chr16	92778075	92778538	GSE124336_Fernandez_2019_GSM3529865_P0PM_2_S1_P0_eHcn4_2_ATACseq_SRR8368606_peak_53062	185	.	7.60572	20.5721	18.5136	292
chr16	92783759	92784410	GSE124336_Fernandez_2019_GSM3529865_P0PM_2_S1_P0_eHcn4_2_ATACseq_SRR8368606_peak_53063	406	.	12.3593	42.9528	40.6309	294
chr16	92809334	92809840	GSE124336_Fernandez_2019_GSM3529865_P0PM_2_S1_P0_eHcn4_2_ATACseq_SRR8368606_peak_53064	268	.	9.50715	29.0234	26.85	327
chr16	92822637	92822813	GSE124336_Fernandez_2019_GSM3529865_P0PM_2_S1_P0_eHcn4_2_ATACseq_SRR8368606_peak_53065	41	.	3.56518	5.82158	4.10883	103
chr16	92823397	92823692	GSE124336_Fernandez_2019_GSM3529865_P0PM_2_S1_P0_eHcn4_2_ATACseq_SRR8368606_peak_53066	54	.	4.04054	7.2553	5.488	48
chr16	92825020	92825587	GSE124336_Fernandez_2019_GSM3529865_P0PM_2_S1_P0_eHcn4_2_ATACseq_SRR8368606_peak_53067	827	.	19.965	85.3802	82.7275	239
chr16	92828085	92828233	GSE124336_Fernandez_2019_GSM3529865_P0PM_2_S1_P0_eHcn4_2_ATACseq_SRR8368606_peak_53068	156	.	6.89269	17.6123	15.6019	51
chr16	92845708	92846072	GSE124336_Fernandez_2019_GSM3529865_P0PM_2_S1_P0_eHcn4_2_ATACseq_SRR8368606_peak_53069	41	.	3.56518	5.82158	4.10883	138
chr16	92850260	92850985	GSE124336_Fernandez_2019_GSM3529865_P0PM_2_S1_P0_eHcn4_2_ATACseq_SRR8368606_peak_53070	1317	.	27.8084	134.76	131.793	311
chr16	92868486	92868848	GSE124336_Fernandez_2019_GSM3529865_P0PM_2_S1_P0_eHcn4_2_ATACseq_SRR8368606_peak_53071	110	.	5.70429	12.9788	11.0573	238
chr16	92871712	92872205	GSE124336_Fernandez_2019_GSM3529865_P0PM_2_S1_P0_eHcn4_2_ATACseq_SRR8368606_peak_53072	257	.	9.26947	27.9265	25.7666	243
chr16	92883611	92884405	GSE124336_Fernandez_2019_GSM3529865_P0PM_2_S1_P0_eHcn4_2_ATACseq_SRR8368606_peak_53073	257	.	9.26947	27.9265	25.7666	482
chr16	92891701	92892194	GSE124336_Fernandez_2019_GSM3529865_P0PM_2_S1_P0_eHcn4_2_ATACseq_SRR8368606_peak_53074	595	.	15.9245	62.022	59.5372	225
chr16	92898527	92898698	GSE124336_Fernandez_2019_GSM3529865_P0PM_2_S1_P0_eHcn4_2_ATACseq_SRR8368606_peak_53075	47	.	3.80286	6.52563	4.78483	66
chr16	92905266	92905889	GSE124336_Fernandez_2019_GSM3529865_P0PM_2_S1_P0_eHcn4_2_ATACseq_SRR8368606_peak_53076	205	.	8.08108	22.6125	20.5237	430
chr16	92918126	92918809	GSE124336_Fernandez_2019_GSM3529865_P0PM_2_S1_P0_eHcn4_2_ATACseq_SRR8368606_peak_53077	648	.	16.8752	67.3663	64.8409	238
chr16	92952503	92952636	GSE124336_Fernandez_2019_GSM3529865_P0PM_2_S1_P0_eHcn4_2_ATACseq_SRR8368606_peak_53078	47	.	3.80286	6.52563	4.78483	52
chr16	92952790	92953073	GSE124336_Fernandez_2019_GSM3529865_P0PM_2_S1_P0_eHcn4_2_ATACseq_SRR8368606_peak_53079	688	.	17.5882	71.4386	68.8832	124
chr16	92954190	92954652	GSE124336_Fernandez_2019_GSM3529865_P0PM_2_S1_P0_eHcn4_2_ATACseq_SRR8368606_peak_53080	195	.	7.8434	21.5859	19.512	232
chr16	92958208	92958430	GSE124336_Fernandez_2019_GSM3529865_P0PM_2_S1_P0_eHcn4_2_ATACseq_SRR8368606_peak_53081	246	.	9.0318	26.8407	24.6944	86
chr16	92961488	92961728	GSE124336_Fernandez_2019_GSM3529865_P0PM_2_S1_P0_eHcn4_2_ATACseq_SRR8368606_peak_53082	156	.	6.89269	17.6123	15.6019	168
chr16	93006521	93006907	GSE124336_Fernandez_2019_GSM3529865_P0PM_2_S1_P0_eHcn4_2_ATACseq_SRR8368606_peak_53083	156	.	6.89269	17.6123	15.6019	241
chr16	93042504	93043361	GSE124336_Fernandez_2019_GSM3529865_P0PM_2_S1_P0_eHcn4_2_ATACseq_SRR8368606_peak_53084	467	.	13.5477	49.1256	46.7471	354
chr16	93071453	93071599	GSE124336_Fernandez_2019_GSM3529865_P0PM_2_S1_P0_eHcn4_2_ATACseq_SRR8368606_peak_53085	54	.	4.04054	7.2553	5.488	81
chr16	93071728	93072706	GSE124336_Fernandez_2019_GSM3529865_P0PM_2_S1_P0_eHcn4_2_ATACseq_SRR8368606_peak_53086	347	.	11.1709	36.9867	34.7243	651
chr16	93079713	93079996	GSE124336_Fernandez_2019_GSM3529865_P0PM_2_S1_P0_eHcn4_2_ATACseq_SRR8368606_peak_53087	41	.	3.56518	5.82158	4.10883	105
chr16	93080700	93081095	GSE124336_Fernandez_2019_GSM3529865_P0PM_2_S1_P0_eHcn4_2_ATACseq_SRR8368606_peak_53088	185	.	7.60572	20.5721	18.5136	181
chr16	93083876	93084004	GSE124336_Fernandez_2019_GSM3529865_P0PM_2_S1_P0_eHcn4_2_ATACseq_SRR8368606_peak_53089	34	.	3.3275	5.14468	3.46197	38
chr16	93092543	93093058	GSE124336_Fernandez_2019_GSM3529865_P0PM_2_S1_P0_eHcn4_2_ATACseq_SRR8368606_peak_53090	394	.	12.1216	41.7425	39.4322	285
chr16	93096286	93096451	GSE124336_Fernandez_2019_GSM3529865_P0PM_2_S1_P0_eHcn4_2_ATACseq_SRR8368606_peak_53091	85	.	4.99126	10.4043	8.54336	72
chr16	93109623	93110076	GSE124336_Fernandez_2019_GSM3529865_P0PM_2_S1_P0_eHcn4_2_ATACseq_SRR8368606_peak_53092	716	.	18.0636	74.1827	71.6075	214
chr16	93131419	93131833	GSE124336_Fernandez_2019_GSM3529865_P0PM_2_S1_P0_eHcn4_2_ATACseq_SRR8368606_peak_53093	156	.	6.89269	17.6123	15.6019	132
chr16	93134199	93134551	GSE124336_Fernandez_2019_GSM3529865_P0PM_2_S1_P0_eHcn4_2_ATACseq_SRR8368606_peak_53094	1134	.	24.9563	116.268	113.416	200
chr16	93137295	93137701	GSE124336_Fernandez_2019_GSM3529865_P0PM_2_S1_P0_eHcn4_2_ATACseq_SRR8368606_peak_53095	279	.	9.74483	30.1309	27.9443	116
chr16	93141875	93142463	GSE124336_Fernandez_2019_GSM3529865_P0PM_2_S1_P0_eHcn4_2_ATACseq_SRR8368606_peak_53096	827	.	19.965	85.3802	82.7275	258
chr16	93152863	93153809	GSE124336_Fernandez_2019_GSM3529865_P0PM_2_S1_P0_eHcn4_2_ATACseq_SRR8368606_peak_53097	1194	.	25.907	122.37	119.48	469
chr16	93292950	93293445	GSE124336_Fernandez_2019_GSM3529865_P0PM_2_S1_P0_eHcn4_2_ATACseq_SRR8368606_peak_53098	827	.	19.965	85.3802	82.7275	236
chr16	93333765	93333965	GSE124336_Fernandez_2019_GSM3529865_P0PM_2_S1_P0_eHcn4_2_ATACseq_SRR8368606_peak_53099	279	.	9.74483	30.1309	27.9443	79
chr16	93342808	93343014	GSE124336_Fernandez_2019_GSM3529865_P0PM_2_S1_P0_eHcn4_2_ATACseq_SRR8368606_peak_53100	137	.	6.41733	15.7114	13.7351	51
chr16	93354888	93355080	GSE124336_Fernandez_2019_GSM3529865_P0PM_2_S1_P0_eHcn4_2_ATACseq_SRR8368606_peak_53101	110	.	5.70429	12.9788	11.0573	75
chr16	93358649	93359009	GSE124336_Fernandez_2019_GSM3529865_P0PM_2_S1_P0_eHcn4_2_ATACseq_SRR8368606_peak_53102	146	.	6.65501	16.6543	14.6607	156
chr16	93369096	93370024	GSE124336_Fernandez_2019_GSM3529865_P0PM_2_S1_P0_eHcn4_2_ATACseq_SRR8368606_peak_53103	455	.	13.31	47.8754	45.508	553
chr16	93379706	93379878	GSE124336_Fernandez_2019_GSM3529865_P0PM_2_S1_P0_eHcn4_2_ATACseq_SRR8368606_peak_53104	34	.	3.3275	5.14468	3.46197	106
chr16	93380217	93380405	GSE124336_Fernandez_2019_GSM3529865_P0PM_2_S1_P0_eHcn4_2_ATACseq_SRR8368606_peak_53105	257	.	9.26947	27.9265	25.7666	81
chr16	93422949	93423471	GSE124336_Fernandez_2019_GSM3529865_P0PM_2_S1_P0_eHcn4_2_ATACseq_SRR8368606_peak_53106	93	.	5.22893	11.2437	9.36183	68
chr16	93427345	93427656	GSE124336_Fernandez_2019_GSM3529865_P0PM_2_S1_P0_eHcn4_2_ATACseq_SRR8368606_peak_53107	347	.	11.1709	36.9867	34.7243	140
chr16	93442802	93443143	GSE124336_Fernandez_2019_GSM3529865_P0PM_2_S1_P0_eHcn4_2_ATACseq_SRR8368606_peak_53108	156	.	6.89269	17.6123	15.6019	251
chr16	93454335	93454730	GSE124336_Fernandez_2019_GSM3529865_P0PM_2_S1_P0_eHcn4_2_ATACseq_SRR8368606_peak_53109	569	.	15.4491	59.3881	56.9239	138
chr16	93461812	93462435	GSE124336_Fernandez_2019_GSM3529865_P0PM_2_S1_P0_eHcn4_2_ATACseq_SRR8368606_peak_53110	1029	.	23.2925	105.751	102.965	287
chr16	93536123	93536273	GSE124336_Fernandez_2019_GSM3529865_P0PM_2_S1_P0_eHcn4_2_ATACseq_SRR8368606_peak_53111	85	.	4.99126	10.4043	8.54336	77
chr16	93543823	93544002	GSE124336_Fernandez_2019_GSM3529865_P0PM_2_S1_P0_eHcn4_2_ATACseq_SRR8368606_peak_53112	430	.	12.8347	45.3982	43.0534	80
chr16	93576721	93577157	GSE124336_Fernandez_2019_GSM3529865_P0PM_2_S1_P0_eHcn4_2_ATACseq_SRR8368606_peak_53113	394	.	12.1216	41.7425	39.4322	162
chr16	93580988	93581479	GSE124336_Fernandez_2019_GSM3529865_P0PM_2_S1_P0_eHcn4_2_ATACseq_SRR8368606_peak_53114	406	.	12.3593	42.9528	40.6309	306
chr16	93682677	93684121	GSE124336_Fernandez_2019_GSM3529865_P0PM_2_S1_P0_eHcn4_2_ATACseq_SRR8368606_peak_53121	442	.	13.0723	46.6329	44.2768	424
chr16	93717161	93717731	GSE124336_Fernandez_2019_GSM3529865_P0PM_2_S1_P0_eHcn4_2_ATACseq_SRR8368606_peak_53124	1014	.	23.0548	104.265	101.489	289
chr16	93721889	93722085	GSE124336_Fernandez_2019_GSM3529865_P0PM_2_S1_P0_eHcn4_2_ATACseq_SRR8368606_peak_53125	62	.	4.27822	8.00919	6.21666	96
chr16	93722656	93723104	GSE124336_Fernandez_2019_GSM3529865_P0PM_2_S1_P0_eHcn4_2_ATACseq_SRR8368606_peak_53126	54	.	4.04054	7.2553	5.488	418
chr16	93729858	93730352	GSE124336_Fernandez_2019_GSM3529865_P0PM_2_S1_P0_eHcn4_2_ATACseq_SRR8368606_peak_53127	54	.	4.04054	7.2553	5.488	240
chr16	93731031	93731670	GSE124336_Fernandez_2019_GSM3529865_P0PM_2_S1_P0_eHcn4_2_ATACseq_SRR8368606_peak_53128	716	.	18.0636	74.1827	71.6075	446
chr16	93766920	93767303	GSE124336_Fernandez_2019_GSM3529865_P0PM_2_S1_P0_eHcn4_2_ATACseq_SRR8368606_peak_53129	608	.	16.1622	63.3487	60.8536	177
chr16	93770471	93770903	GSE124336_Fernandez_2019_GSM3529865_P0PM_2_S1_P0_eHcn4_2_ATACseq_SRR8368606_peak_53130	268	.	9.50715	29.0234	26.85	264
chr16	93780757	93780974	GSE124336_Fernandez_2019_GSM3529865_P0PM_2_S1_P0_eHcn4_2_ATACseq_SRR8368606_peak_53131	93	.	5.22893	11.2437	9.36183	154
chr16	93797495	93797691	GSE124336_Fernandez_2019_GSM3529865_P0PM_2_S1_P0_eHcn4_2_ATACseq_SRR8368606_peak_53133	22	.	2.85215	3.87949	2.26414	133
chr16	93798859	93799241	GSE124336_Fernandez_2019_GSM3529865_P0PM_2_S1_P0_eHcn4_2_ATACseq_SRR8368606_peak_53134	41	.	3.56518	5.82158	4.10883	17
chr16	93812550	93812806	GSE124336_Fernandez_2019_GSM3529865_P0PM_2_S1_P0_eHcn4_2_ATACseq_SRR8368606_peak_53135	236	.	8.79412	25.766	23.6337	154
chr16	93816292	93817176	GSE124336_Fernandez_2019_GSM3529865_P0PM_2_S1_P0_eHcn4_2_ATACseq_SRR8368606_peak_53136	137	.	6.41733	15.7114	13.7351	726
chr16	93831858	93833215	GSE124336_Fernandez_2019_GSM3529865_P0PM_2_S1_P0_eHcn4_2_ATACseq_SRR8368606_peak_53137	3161	.	53.4777	320.604	316.161	335
chr16	93834014	93834476	GSE124336_Fernandez_2019_GSM3529865_P0PM_2_S1_P0_eHcn4_2_ATACseq_SRR8368606_peak_53138	455	.	13.31	47.8754	45.508	241
chr16	93883324	93884822	GSE124336_Fernandez_2019_GSM3529865_P0PM_2_S1_P0_eHcn4_2_ATACseq_SRR8368606_peak_53139	2135	.	39.6924	217.035	213.523	559
chr16	93906143	93906744	GSE124336_Fernandez_2019_GSM3529865_P0PM_2_S1_P0_eHcn4_2_ATACseq_SRR8368606_peak_53140	215	.	8.31876	23.6516	21.5481	301
chr16	93915610	93915735	GSE124336_Fernandez_2019_GSM3529865_P0PM_2_S1_P0_eHcn4_2_ATACseq_SRR8368606_peak_53141	119	.	5.94197	13.873	11.9327	51
chr16	93918283	93918575	GSE124336_Fernandez_2019_GSM3529865_P0PM_2_S1_P0_eHcn4_2_ATACseq_SRR8368606_peak_53142	358	.	11.4086	38.1624	35.8878	213
chr16	93920746	93920909	GSE124336_Fernandez_2019_GSM3529865_P0PM_2_S1_P0_eHcn4_2_ATACseq_SRR8368606_peak_53143	28	.	3.08982	4.49666	2.84628	114
chr16	93938426	93938999	GSE124336_Fernandez_2019_GSM3529865_P0PM_2_S1_P0_eHcn4_2_ATACseq_SRR8368606_peak_53144	279	.	9.74483	30.1309	27.9443	290
chr16	93957103	93957239	GSE124336_Fernandez_2019_GSM3529865_P0PM_2_S1_P0_eHcn4_2_ATACseq_SRR8368606_peak_53145	41	.	3.56518	5.82158	4.10883	67
chr16	94059709	94060142	GSE124336_Fernandez_2019_GSM3529865_P0PM_2_S1_P0_eHcn4_2_ATACseq_SRR8368606_peak_53146	517	.	14.4984	54.2004	51.7784	250
chr16	94061212	94061337	GSE124336_Fernandez_2019_GSM3529865_P0PM_2_S1_P0_eHcn4_2_ATACseq_SRR8368606_peak_53147	54	.	4.04054	7.2553	5.488	74
chr16	94066212	94066659	GSE124336_Fernandez_2019_GSM3529865_P0PM_2_S1_P0_eHcn4_2_ATACseq_SRR8368606_peak_53148	77	.	4.75358	9.58475	7.74564	243
chr16	94075494	94075725	GSE124336_Fernandez_2019_GSM3529865_P0PM_2_S1_P0_eHcn4_2_ATACseq_SRR8368606_peak_53149	47	.	3.80286	6.52563	4.78483	15
chr16	94078370	94078524	GSE124336_Fernandez_2019_GSM3529865_P0PM_2_S1_P0_eHcn4_2_ATACseq_SRR8368606_peak_53150	28	.	3.08982	4.49666	2.84628	48
chr16	94083495	94084166	GSE124336_Fernandez_2019_GSM3529865_P0PM_2_S1_P0_eHcn4_2_ATACseq_SRR8368606_peak_53151	110	.	5.70429	12.9788	11.0573	155
chr16	94084754	94084980	GSE124336_Fernandez_2019_GSM3529865_P0PM_2_S1_P0_eHcn4_2_ATACseq_SRR8368606_peak_53152	85	.	4.99126	10.4043	8.54336	100
chr16	94085179	94086218	GSE124336_Fernandez_2019_GSM3529865_P0PM_2_S1_P0_eHcn4_2_ATACseq_SRR8368606_peak_53153	175	.	7.36804	19.5717	17.5288	303
chr16	94086754	94087798	GSE124336_Fernandez_2019_GSM3529865_P0PM_2_S1_P0_eHcn4_2_ATACseq_SRR8368606_peak_53154	236	.	8.79412	25.766	23.6337	625
chr16	94093149	94093389	GSE124336_Fernandez_2019_GSM3529865_P0PM_2_S1_P0_eHcn4_2_ATACseq_SRR8368606_peak_53155	47	.	3.80286	6.52563	4.78483	110
chr16	94094417	94094894	GSE124336_Fernandez_2019_GSM3529865_P0PM_2_S1_P0_eHcn4_2_ATACseq_SRR8368606_peak_53156	54	.	4.04054	7.2553	5.488	236
chr16	94095500	94095669	GSE124336_Fernandez_2019_GSM3529865_P0PM_2_S1_P0_eHcn4_2_ATACseq_SRR8368606_peak_53157	34	.	3.3275	5.14468	3.46197	82
chr16	94123140	94123773	GSE124336_Fernandez_2019_GSM3529865_P0PM_2_S1_P0_eHcn4_2_ATACseq_SRR8368606_peak_53158	569	.	15.4491	59.3881	56.9239	356
chr16	94125228	94125573	GSE124336_Fernandez_2019_GSM3529865_P0PM_2_S1_P0_eHcn4_2_ATACseq_SRR8368606_peak_53159	93	.	5.22893	11.2437	9.36183	237
chr16	94143575	94143727	GSE124336_Fernandez_2019_GSM3529865_P0PM_2_S1_P0_eHcn4_2_ATACseq_SRR8368606_peak_53160	34	.	3.3275	5.14468	3.46197	144
chr16	94155134	94155386	GSE124336_Fernandez_2019_GSM3529865_P0PM_2_S1_P0_eHcn4_2_ATACseq_SRR8368606_peak_53161	41	.	3.56518	5.82158	4.10883	79
chr16	94160826	94160971	GSE124336_Fernandez_2019_GSM3529865_P0PM_2_S1_P0_eHcn4_2_ATACseq_SRR8368606_peak_53162	54	.	4.04054	7.2553	5.488	60
chr16	94165065	94165308	GSE124336_Fernandez_2019_GSM3529865_P0PM_2_S1_P0_eHcn4_2_ATACseq_SRR8368606_peak_53163	119	.	5.94197	13.873	11.9327	169
chr16	94185442	94185948	GSE124336_Fernandez_2019_GSM3529865_P0PM_2_S1_P0_eHcn4_2_ATACseq_SRR8368606_peak_53164	430	.	12.8347	45.3982	43.0534	222
chr16	94190338	94190705	GSE124336_Fernandez_2019_GSM3529865_P0PM_2_S1_P0_eHcn4_2_ATACseq_SRR8368606_peak_53165	246	.	9.0318	26.8407	24.6944	114
chr16	94191392	94192445	GSE124336_Fernandez_2019_GSM3529865_P0PM_2_S1_P0_eHcn4_2_ATACseq_SRR8368606_peak_53166	128	.	6.17965	14.7841	12.8255	746
chr16	94202766	94202934	GSE124336_Fernandez_2019_GSM3529865_P0PM_2_S1_P0_eHcn4_2_ATACseq_SRR8368606_peak_53167	41	.	3.56518	5.82158	4.10883	125
chr16	94205417	94205821	GSE124336_Fernandez_2019_GSM3529865_P0PM_2_S1_P0_eHcn4_2_ATACseq_SRR8368606_peak_53168	156	.	6.89269	17.6123	15.6019	333
chr16	94208170	94208413	GSE124336_Fernandez_2019_GSM3529865_P0PM_2_S1_P0_eHcn4_2_ATACseq_SRR8368606_peak_53169	41	.	3.56518	5.82158	4.10883	84
chr16	94208841	94209320	GSE124336_Fernandez_2019_GSM3529865_P0PM_2_S1_P0_eHcn4_2_ATACseq_SRR8368606_peak_53170	47	.	3.80286	6.52563	4.78483	239
chr16	94209709	94210288	GSE124336_Fernandez_2019_GSM3529865_P0PM_2_S1_P0_eHcn4_2_ATACseq_SRR8368606_peak_53171	1029	.	23.2925	105.751	102.965	160
chr16	94228878	94229522	GSE124336_Fernandez_2019_GSM3529865_P0PM_2_S1_P0_eHcn4_2_ATACseq_SRR8368606_peak_53172	128	.	6.17965	14.7841	12.8255	160
chr16	94243853	94244322	GSE124336_Fernandez_2019_GSM3529865_P0PM_2_S1_P0_eHcn4_2_ATACseq_SRR8368606_peak_53173	505	.	14.2607	52.9208	50.5096	184
chr16	94248546	94249169	GSE124336_Fernandez_2019_GSM3529865_P0PM_2_S1_P0_eHcn4_2_ATACseq_SRR8368606_peak_53174	1029	.	23.2925	105.751	102.965	332
chr16	94249959	94251105	GSE124336_Fernandez_2019_GSM3529865_P0PM_2_S1_P0_eHcn4_2_ATACseq_SRR8368606_peak_53175	347	.	11.1709	36.9867	34.7243	195
chr16	94289516	94290507	GSE124336_Fernandez_2019_GSM3529865_P0PM_2_S1_P0_eHcn4_2_ATACseq_SRR8368606_peak_53178	1119	.	24.7186	114.753	111.911	801
chr16	94301639	94301788	GSE124336_Fernandez_2019_GSM3529865_P0PM_2_S1_P0_eHcn4_2_ATACseq_SRR8368606_peak_53179	22	.	2.85215	3.87949	2.26414	89
chr16	94302166	94303438	GSE124336_Fernandez_2019_GSM3529865_P0PM_2_S1_P0_eHcn4_2_ATACseq_SRR8368606_peak_53180	1089	.	24.2432	111.735	108.911	876
chr16	94308966	94309435	GSE124336_Fernandez_2019_GSM3529865_P0PM_2_S1_P0_eHcn4_2_ATACseq_SRR8368606_peak_53181	335	.	10.9332	35.8201	33.5699	204
chr16	94309617	94309888	GSE124336_Fernandez_2019_GSM3529865_P0PM_2_S1_P0_eHcn4_2_ATACseq_SRR8368606_peak_53182	41	.	3.56518	5.82158	4.10883	196
chr16	94311966	94314088	GSE124336_Fernandez_2019_GSM3529865_P0PM_2_S1_P0_eHcn4_2_ATACseq_SRR8368606_peak_53183	2376	.	43.0199	241.333	237.627	1420
chr16	94327851	94328930	GSE124336_Fernandez_2019_GSM3529865_P0PM_2_S1_P0_eHcn4_2_ATACseq_SRR8368606_peak_53184	455	.	13.31	47.8754	45.508	320
chr16	94331938	94332120	GSE124336_Fernandez_2019_GSM3529865_P0PM_2_S1_P0_eHcn4_2_ATACseq_SRR8368606_peak_53185	156	.	6.89269	17.6123	15.6019	92
chr16	94349840	94350184	GSE124336_Fernandez_2019_GSM3529865_P0PM_2_S1_P0_eHcn4_2_ATACseq_SRR8368606_peak_53186	93	.	5.22893	11.2437	9.36183	274
chr16	94354543	94354945	GSE124336_Fernandez_2019_GSM3529865_P0PM_2_S1_P0_eHcn4_2_ATACseq_SRR8368606_peak_53187	455	.	13.31	47.8754	45.508	176
chr16	94360707	94361394	GSE124336_Fernandez_2019_GSM3529865_P0PM_2_S1_P0_eHcn4_2_ATACseq_SRR8368606_peak_53188	406	.	12.3593	42.9528	40.6309	286
chr16	94362159	94362622	GSE124336_Fernandez_2019_GSM3529865_P0PM_2_S1_P0_eHcn4_2_ATACseq_SRR8368606_peak_53189	358	.	11.4086	38.1624	35.8878	135
chr16	94364811	94365008	GSE124336_Fernandez_2019_GSM3529865_P0PM_2_S1_P0_eHcn4_2_ATACseq_SRR8368606_peak_53190	146	.	6.65501	16.6543	14.6607	42
chr16	94369639	94372104	GSE124336_Fernandez_2019_GSM3529865_P0PM_2_S1_P0_eHcn4_2_ATACseq_SRR8368606_peak_53191	1603	.	32.0866	163.482	160.336	1035
chr16	94379916	94380598	GSE124336_Fernandez_2019_GSM3529865_P0PM_2_S1_P0_eHcn4_2_ATACseq_SRR8368606_peak_53192	505	.	14.2607	52.9208	50.5096	534
chr16	94381472	94381916	GSE124336_Fernandez_2019_GSM3529865_P0PM_2_S1_P0_eHcn4_2_ATACseq_SRR8368606_peak_53193	47	.	3.80286	6.52563	4.78483	35
chr16	94399007	94399820	GSE124336_Fernandez_2019_GSM3529865_P0PM_2_S1_P0_eHcn4_2_ATACseq_SRR8368606_peak_53194	257	.	9.26947	27.9265	25.7666	168
chr16	94401550	94401695	GSE124336_Fernandez_2019_GSM3529865_P0PM_2_S1_P0_eHcn4_2_ATACseq_SRR8368606_peak_53195	41	.	3.56518	5.82158	4.10883	89
chr16	94402266	94402593	GSE124336_Fernandez_2019_GSM3529865_P0PM_2_S1_P0_eHcn4_2_ATACseq_SRR8368606_peak_53196	301	.	10.2202	32.3769	30.1644	227
chr16	94410708	94411004	GSE124336_Fernandez_2019_GSM3529865_P0PM_2_S1_P0_eHcn4_2_ATACseq_SRR8368606_peak_53197	62	.	4.27822	8.00919	6.21666	84
chr16	94411219	94412492	GSE124336_Fernandez_2019_GSM3529865_P0PM_2_S1_P0_eHcn4_2_ATACseq_SRR8368606_peak_53198	530	.	14.7361	55.487	53.0544	181
chr16	94435669	94436643	GSE124336_Fernandez_2019_GSM3529865_P0PM_2_S1_P0_eHcn4_2_ATACseq_SRR8368606_peak_53199	85	.	4.99126	10.4043	8.54336	353
chr16	94449257	94449395	GSE124336_Fernandez_2019_GSM3529865_P0PM_2_S1_P0_eHcn4_2_ATACseq_SRR8368606_peak_53200	146	.	6.65501	16.6543	14.6607	83
chr16	94465873	94466254	GSE124336_Fernandez_2019_GSM3529865_P0PM_2_S1_P0_eHcn4_2_ATACseq_SRR8368606_peak_53201	77	.	4.75358	9.58475	7.74564	143
chr16	94467448	94468640	GSE124336_Fernandez_2019_GSM3529865_P0PM_2_S1_P0_eHcn4_2_ATACseq_SRR8368606_peak_53202	335	.	10.9332	35.8201	33.5699	412
chr16	94470487	94470706	GSE124336_Fernandez_2019_GSM3529865_P0PM_2_S1_P0_eHcn4_2_ATACseq_SRR8368606_peak_53203	34	.	3.3275	5.14468	3.46197	67
chr16	94470964	94471211	GSE124336_Fernandez_2019_GSM3529865_P0PM_2_S1_P0_eHcn4_2_ATACseq_SRR8368606_peak_53204	47	.	3.80286	6.52563	4.78483	216
chr16	94471887	94473839	GSE124336_Fernandez_2019_GSM3529865_P0PM_2_S1_P0_eHcn4_2_ATACseq_SRR8368606_peak_53205	2586	.	45.872	262.535	258.642	780
chr16	94474806	94474935	GSE124336_Fernandez_2019_GSM3529865_P0PM_2_S1_P0_eHcn4_2_ATACseq_SRR8368606_peak_53206	41	.	3.56518	5.82158	4.10883	67
chr16	94497941	94498277	GSE124336_Fernandez_2019_GSM3529865_P0PM_2_S1_P0_eHcn4_2_ATACseq_SRR8368606_peak_53207	146	.	6.65501	16.6543	14.6607	81
chr16	94510138	94510428	GSE124336_Fernandez_2019_GSM3529865_P0PM_2_S1_P0_eHcn4_2_ATACseq_SRR8368606_peak_53208	54	.	4.04054	7.2553	5.488	38
chr16	94518700	94519752	GSE124336_Fernandez_2019_GSM3529865_P0PM_2_S1_P0_eHcn4_2_ATACseq_SRR8368606_peak_53209	1134	.	24.9563	116.268	113.416	437
chr16	94522557	94523079	GSE124336_Fernandez_2019_GSM3529865_P0PM_2_S1_P0_eHcn4_2_ATACseq_SRR8368606_peak_53210	492	.	14.0231	51.6484	49.248	273
chr16	94523507	94524355	GSE124336_Fernandez_2019_GSM3529865_P0PM_2_S1_P0_eHcn4_2_ATACseq_SRR8368606_peak_53211	195	.	7.8434	21.5859	19.512	618
chr16	94525291	94525475	GSE124336_Fernandez_2019_GSM3529865_P0PM_2_S1_P0_eHcn4_2_ATACseq_SRR8368606_peak_53212	34	.	3.3275	5.14468	3.46197	70
chr16	94525673	94527956	GSE124336_Fernandez_2019_GSM3529865_P0PM_2_S1_P0_eHcn4_2_ATACseq_SRR8368606_peak_53213	3198	.	53.9531	324.302	319.825	1193
chr16	94536465	94536710	GSE124336_Fernandez_2019_GSM3529865_P0PM_2_S1_P0_eHcn4_2_ATACseq_SRR8368606_peak_53214	47	.	3.80286	6.52563	4.78483	43
chr16	94536839	94537479	GSE124336_Fernandez_2019_GSM3529865_P0PM_2_S1_P0_eHcn4_2_ATACseq_SRR8368606_peak_53215	406	.	12.3593	42.9528	40.6309	144
chr16	94544458	94545273	GSE124336_Fernandez_2019_GSM3529865_P0PM_2_S1_P0_eHcn4_2_ATACseq_SRR8368606_peak_53216	246	.	9.0318	26.8407	24.6944	455
chr16	94546165	94546487	GSE124336_Fernandez_2019_GSM3529865_P0PM_2_S1_P0_eHcn4_2_ATACseq_SRR8368606_peak_53217	62	.	4.27822	8.00919	6.21666	257
chr16	94551945	94552299	GSE124336_Fernandez_2019_GSM3529865_P0PM_2_S1_P0_eHcn4_2_ATACseq_SRR8368606_peak_53218	110	.	5.70429	12.9788	11.0573	299
chr16	94559147	94559710	GSE124336_Fernandez_2019_GSM3529865_P0PM_2_S1_P0_eHcn4_2_ATACseq_SRR8368606_peak_53219	47	.	3.80286	6.52563	4.78483	158
chr16	94567732	94567945	GSE124336_Fernandez_2019_GSM3529865_P0PM_2_S1_P0_eHcn4_2_ATACseq_SRR8368606_peak_53220	34	.	3.3275	5.14468	3.46197	134
chr16	94568392	94570133	GSE124336_Fernandez_2019_GSM3529865_P0PM_2_S1_P0_eHcn4_2_ATACseq_SRR8368606_peak_53221	2657	.	46.8227	269.675	265.717	1250
chr16	94570538	94571678	GSE124336_Fernandez_2019_GSM3529865_P0PM_2_S1_P0_eHcn4_2_ATACseq_SRR8368606_peak_53222	799	.	19.4897	82.5488	79.9151	316
chr16	94572130	94573167	GSE124336_Fernandez_2019_GSM3529865_P0PM_2_S1_P0_eHcn4_2_ATACseq_SRR8368606_peak_53223	246	.	9.0318	26.8407	24.6944	534
chr16	94574485	94574944	GSE124336_Fernandez_2019_GSM3529865_P0PM_2_S1_P0_eHcn4_2_ATACseq_SRR8368606_peak_53224	54	.	4.04054	7.2553	5.488	430
chr16	94575595	94576865	GSE124336_Fernandez_2019_GSM3529865_P0PM_2_S1_P0_eHcn4_2_ATACseq_SRR8368606_peak_53225	137	.	6.41733	15.7114	13.7351	151
chr16	94580825	94581291	GSE124336_Fernandez_2019_GSM3529865_P0PM_2_S1_P0_eHcn4_2_ATACseq_SRR8368606_peak_53226	430	.	12.8347	45.3982	43.0534	192
chr16	94585124	94585258	GSE124336_Fernandez_2019_GSM3529865_P0PM_2_S1_P0_eHcn4_2_ATACseq_SRR8368606_peak_53227	34	.	3.3275	5.14468	3.46197	33
chr16	94587442	94587739	GSE124336_Fernandez_2019_GSM3529865_P0PM_2_S1_P0_eHcn4_2_ATACseq_SRR8368606_peak_53228	41	.	3.56518	5.82158	4.10883	50
chr16	94587944	94588789	GSE124336_Fernandez_2019_GSM3529865_P0PM_2_S1_P0_eHcn4_2_ATACseq_SRR8368606_peak_53229	185	.	7.60572	20.5721	18.5136	502
chr16	94589664	94590010	GSE124336_Fernandez_2019_GSM3529865_P0PM_2_S1_P0_eHcn4_2_ATACseq_SRR8368606_peak_53230	110	.	5.70429	12.9788	11.0573	155
chr16	94590360	94590832	GSE124336_Fernandez_2019_GSM3529865_P0PM_2_S1_P0_eHcn4_2_ATACseq_SRR8368606_peak_53231	62	.	4.27822	8.00919	6.21666	112
chr16	94591060	94592097	GSE124336_Fernandez_2019_GSM3529865_P0PM_2_S1_P0_eHcn4_2_ATACseq_SRR8368606_peak_53232	215	.	8.31876	23.6516	21.5481	265
chr16	94592491	94592653	GSE124336_Fernandez_2019_GSM3529865_P0PM_2_S1_P0_eHcn4_2_ATACseq_SRR8368606_peak_53233	54	.	4.04054	7.2553	5.488	42
chr16	94593620	94593754	GSE124336_Fernandez_2019_GSM3529865_P0PM_2_S1_P0_eHcn4_2_ATACseq_SRR8368606_peak_53234	93	.	5.22893	11.2437	9.36183	90
chr16	94597767	94598213	GSE124336_Fernandez_2019_GSM3529865_P0PM_2_S1_P0_eHcn4_2_ATACseq_SRR8368606_peak_53235	47	.	3.80286	6.52563	4.78483	26
chr16	94599505	94600292	GSE124336_Fernandez_2019_GSM3529865_P0PM_2_S1_P0_eHcn4_2_ATACseq_SRR8368606_peak_53236	69	.	4.5159	8.78605	6.9696	715
chr16	94601610	94602009	GSE124336_Fernandez_2019_GSM3529865_P0PM_2_S1_P0_eHcn4_2_ATACseq_SRR8368606_peak_53237	505	.	14.2607	52.9208	50.5096	240
chr16	94602578	94603710	GSE124336_Fernandez_2019_GSM3529865_P0PM_2_S1_P0_eHcn4_2_ATACseq_SRR8368606_peak_53238	165	.	7.13036	18.5849	16.5581	587
chr16	94604211	94605405	GSE124336_Fernandez_2019_GSM3529865_P0PM_2_S1_P0_eHcn4_2_ATACseq_SRR8368606_peak_53239	205	.	8.08108	22.6125	20.5237	1023
chr16	94607511	94608125	GSE124336_Fernandez_2019_GSM3529865_P0PM_2_S1_P0_eHcn4_2_ATACseq_SRR8368606_peak_53240	370	.	11.6463	39.3471	37.0605	393
chr16	94608679	94608963	GSE124336_Fernandez_2019_GSM3529865_P0PM_2_S1_P0_eHcn4_2_ATACseq_SRR8368606_peak_53241	62	.	4.27822	8.00919	6.21666	231
chr16	94609162	94609669	GSE124336_Fernandez_2019_GSM3529865_P0PM_2_S1_P0_eHcn4_2_ATACseq_SRR8368606_peak_53242	225	.	8.55644	24.7029	22.5849	299
chr16	94618278	94618984	GSE124336_Fernandez_2019_GSM3529865_P0PM_2_S1_P0_eHcn4_2_ATACseq_SRR8368606_peak_53243	1194	.	25.907	122.37	119.48	403
chr16	94624891	94625227	GSE124336_Fernandez_2019_GSM3529865_P0PM_2_S1_P0_eHcn4_2_ATACseq_SRR8368606_peak_53244	268	.	9.50715	29.0234	26.85	79
chr16	94628790	94629113	GSE124336_Fernandez_2019_GSM3529865_P0PM_2_S1_P0_eHcn4_2_ATACseq_SRR8368606_peak_53245	102	.	5.46661	12.1021	10.2001	232
chr16	94629486	94629611	GSE124336_Fernandez_2019_GSM3529865_P0PM_2_S1_P0_eHcn4_2_ATACseq_SRR8368606_peak_53246	54	.	4.04054	7.2553	5.488	96
chr16	94630984	94631134	GSE124336_Fernandez_2019_GSM3529865_P0PM_2_S1_P0_eHcn4_2_ATACseq_SRR8368606_peak_53247	28	.	3.08982	4.49666	2.84628	30
chr16	94631879	94632532	GSE124336_Fernandez_2019_GSM3529865_P0PM_2_S1_P0_eHcn4_2_ATACseq_SRR8368606_peak_53248	1119	.	24.7186	114.753	111.911	243
chr16	94637365	94637762	GSE124336_Fernandez_2019_GSM3529865_P0PM_2_S1_P0_eHcn4_2_ATACseq_SRR8368606_peak_53249	137	.	6.41733	15.7114	13.7351	244
chr16	94638684	94638885	GSE124336_Fernandez_2019_GSM3529865_P0PM_2_S1_P0_eHcn4_2_ATACseq_SRR8368606_peak_53250	22	.	2.85215	3.87949	2.26414	169
chr16	94647146	94647866	GSE124336_Fernandez_2019_GSM3529865_P0PM_2_S1_P0_eHcn4_2_ATACseq_SRR8368606_peak_53251	93	.	5.22893	11.2437	9.36183	72
chr16	94647996	94648541	GSE124336_Fernandez_2019_GSM3529865_P0PM_2_S1_P0_eHcn4_2_ATACseq_SRR8368606_peak_53252	225	.	8.55644	24.7029	22.5849	337
chr16	94648713	94648963	GSE124336_Fernandez_2019_GSM3529865_P0PM_2_S1_P0_eHcn4_2_ATACseq_SRR8368606_peak_53253	85	.	4.99126	10.4043	8.54336	41
chr16	94649164	94649293	GSE124336_Fernandez_2019_GSM3529865_P0PM_2_S1_P0_eHcn4_2_ATACseq_SRR8368606_peak_53254	119	.	5.94197	13.873	11.9327	55
chr16	94649422	94649766	GSE124336_Fernandez_2019_GSM3529865_P0PM_2_S1_P0_eHcn4_2_ATACseq_SRR8368606_peak_53255	28	.	3.08982	4.49666	2.84628	42
chr16	94651893	94652775	GSE124336_Fernandez_2019_GSM3529865_P0PM_2_S1_P0_eHcn4_2_ATACseq_SRR8368606_peak_53256	246	.	9.0318	26.8407	24.6944	480
chr16	94656722	94657814	GSE124336_Fernandez_2019_GSM3529865_P0PM_2_S1_P0_eHcn4_2_ATACseq_SRR8368606_peak_53257	290	.	9.98251	31.2488	29.0492	251
chr16	94664788	94665118	GSE124336_Fernandez_2019_GSM3529865_P0PM_2_S1_P0_eHcn4_2_ATACseq_SRR8368606_peak_53258	128	.	6.17965	14.7841	12.8255	133
chr16	94667314	94667484	GSE124336_Fernandez_2019_GSM3529865_P0PM_2_S1_P0_eHcn4_2_ATACseq_SRR8368606_peak_53259	93	.	5.22893	11.2437	9.36183	49
chr16	94669151	94669634	GSE124336_Fernandez_2019_GSM3529865_P0PM_2_S1_P0_eHcn4_2_ATACseq_SRR8368606_peak_53260	47	.	3.80286	6.52563	4.78483	103
chr16	94670412	94670673	GSE124336_Fernandez_2019_GSM3529865_P0PM_2_S1_P0_eHcn4_2_ATACseq_SRR8368606_peak_53261	47	.	3.80286	6.52563	4.78483	88
chr16	94672150	94672896	GSE124336_Fernandez_2019_GSM3529865_P0PM_2_S1_P0_eHcn4_2_ATACseq_SRR8368606_peak_53262	215	.	8.31876	23.6516	21.5481	222
chr16	94679890	94680492	GSE124336_Fernandez_2019_GSM3529865_P0PM_2_S1_P0_eHcn4_2_ATACseq_SRR8368606_peak_53263	85	.	4.99126	10.4043	8.54336	158
chr16	94681113	94681264	GSE124336_Fernandez_2019_GSM3529865_P0PM_2_S1_P0_eHcn4_2_ATACseq_SRR8368606_peak_53264	28	.	3.08982	4.49666	2.84628	132
chr16	94713359	94714353	GSE124336_Fernandez_2019_GSM3529865_P0PM_2_S1_P0_eHcn4_2_ATACseq_SRR8368606_peak_53265	1164	.	25.4316	119.311	116.44	518
chr16	94718293	94719790	GSE124336_Fernandez_2019_GSM3529865_P0PM_2_S1_P0_eHcn4_2_ATACseq_SRR8368606_peak_53266	430	.	12.8347	45.3982	43.0534	846
chr16	94720542	94723419	GSE124336_Fernandez_2019_GSM3529865_P0PM_2_S1_P0_eHcn4_2_ATACseq_SRR8368606_peak_53267	2169	.	40.1677	220.476	216.938	1238
chr16	94723764	94725374	GSE124336_Fernandez_2019_GSM3529865_P0PM_2_S1_P0_eHcn4_2_ATACseq_SRR8368606_peak_53268	2324	.	42.3068	236.086	232.423	723
chr16	94731121	94731274	GSE124336_Fernandez_2019_GSM3529865_P0PM_2_S1_P0_eHcn4_2_ATACseq_SRR8368606_peak_53269	28	.	3.08982	4.49666	2.84628	58
chr16	94733550	94734260	GSE124336_Fernandez_2019_GSM3529865_P0PM_2_S1_P0_eHcn4_2_ATACseq_SRR8368606_peak_53270	467	.	13.5477	49.1256	46.7471	401
chr16	94734925	94735181	GSE124336_Fernandez_2019_GSM3529865_P0PM_2_S1_P0_eHcn4_2_ATACseq_SRR8368606_peak_53271	175	.	7.36804	19.5717	17.5288	70
chr16	94736770	94737797	GSE124336_Fernandez_2019_GSM3529865_P0PM_2_S1_P0_eHcn4_2_ATACseq_SRR8368606_peak_53272	382	.	11.8839	40.5405	38.242	373
chr16	94742123	94742355	GSE124336_Fernandez_2019_GSM3529865_P0PM_2_S1_P0_eHcn4_2_ATACseq_SRR8368606_peak_53273	34	.	3.3275	5.14468	3.46197	202
chr16	94743698	94744541	GSE124336_Fernandez_2019_GSM3529865_P0PM_2_S1_P0_eHcn4_2_ATACseq_SRR8368606_peak_53274	2033	.	38.2663	206.775	203.338	258
chr16	94744812	94745696	GSE124336_Fernandez_2019_GSM3529865_P0PM_2_S1_P0_eHcn4_2_ATACseq_SRR8368606_peak_53275	543	.	14.9738	56.7806	54.3374	402
chr16	94746478	94746755	GSE124336_Fernandez_2019_GSM3529865_P0PM_2_S1_P0_eHcn4_2_ATACseq_SRR8368606_peak_53276	335	.	10.9332	35.8201	33.5699	128
chr16	94752406	94753266	GSE124336_Fernandez_2019_GSM3529865_P0PM_2_S1_P0_eHcn4_2_ATACseq_SRR8368606_peak_53277	1240	.	26.62	126.987	124.069	536
chr16	94756062	94756221	GSE124336_Fernandez_2019_GSM3529865_P0PM_2_S1_P0_eHcn4_2_ATACseq_SRR8368606_peak_53278	17	.	2.61447	3.29538	1.71834	120
chr16	94756463	94756687	GSE124336_Fernandez_2019_GSM3529865_P0PM_2_S1_P0_eHcn4_2_ATACseq_SRR8368606_peak_53279	28	.	3.08982	4.49666	2.84628	131
chr16	94757977	94758412	GSE124336_Fernandez_2019_GSM3529865_P0PM_2_S1_P0_eHcn4_2_ATACseq_SRR8368606_peak_53280	47	.	3.80286	6.52563	4.78483	282
chr16	94761139	94761541	GSE124336_Fernandez_2019_GSM3529865_P0PM_2_S1_P0_eHcn4_2_ATACseq_SRR8368606_peak_53281	93	.	5.22893	11.2437	9.36183	242
chr16	94764887	94765954	GSE124336_Fernandez_2019_GSM3529865_P0PM_2_S1_P0_eHcn4_2_ATACseq_SRR8368606_peak_53282	2169	.	40.1677	220.476	216.938	483
chr16	94767504	94767896	GSE124336_Fernandez_2019_GSM3529865_P0PM_2_S1_P0_eHcn4_2_ATACseq_SRR8368606_peak_53283	137	.	6.41733	15.7114	13.7351	249
chr16	94788105	94788574	GSE124336_Fernandez_2019_GSM3529865_P0PM_2_S1_P0_eHcn4_2_ATACseq_SRR8368606_peak_53284	430	.	12.8347	45.3982	43.0534	238
chr16	94789894	94790324	GSE124336_Fernandez_2019_GSM3529865_P0PM_2_S1_P0_eHcn4_2_ATACseq_SRR8368606_peak_53285	156	.	6.89269	17.6123	15.6019	253
chr16	94816382	94816855	GSE124336_Fernandez_2019_GSM3529865_P0PM_2_S1_P0_eHcn4_2_ATACseq_SRR8368606_peak_53286	430	.	12.8347	45.3982	43.0534	171
chr16	94822372	94823120	GSE124336_Fernandez_2019_GSM3529865_P0PM_2_S1_P0_eHcn4_2_ATACseq_SRR8368606_peak_53287	1587	.	31.849	161.858	158.722	471
chr16	94824334	94824669	GSE124336_Fernandez_2019_GSM3529865_P0PM_2_S1_P0_eHcn4_2_ATACseq_SRR8368606_peak_53288	34	.	3.3275	5.14468	3.46197	208
chr16	94825482	94825682	GSE124336_Fernandez_2019_GSM3529865_P0PM_2_S1_P0_eHcn4_2_ATACseq_SRR8368606_peak_53289	28	.	3.08982	4.49666	2.84628	135
chr16	94826463	94828316	GSE124336_Fernandez_2019_GSM3529865_P0PM_2_S1_P0_eHcn4_2_ATACseq_SRR8368606_peak_53290	2657	.	46.8227	269.675	265.717	757
chr16	94829360	94829834	GSE124336_Fernandez_2019_GSM3529865_P0PM_2_S1_P0_eHcn4_2_ATACseq_SRR8368606_peak_53291	137	.	6.41733	15.7114	13.7351	173
chr16	94839256	94840075	GSE124336_Fernandez_2019_GSM3529865_P0PM_2_S1_P0_eHcn4_2_ATACseq_SRR8368606_peak_53292	146	.	6.65501	16.6543	14.6607	641
chr16	94840389	94840618	GSE124336_Fernandez_2019_GSM3529865_P0PM_2_S1_P0_eHcn4_2_ATACseq_SRR8368606_peak_53293	22	.	2.85215	3.87949	2.26414	84
chr16	94843104	94843357	GSE124336_Fernandez_2019_GSM3529865_P0PM_2_S1_P0_eHcn4_2_ATACseq_SRR8368606_peak_53294	128	.	6.17965	14.7841	12.8255	82
chr16	94844594	94844797	GSE124336_Fernandez_2019_GSM3529865_P0PM_2_S1_P0_eHcn4_2_ATACseq_SRR8368606_peak_53295	22	.	2.85215	3.87949	2.26414	163
chr16	94850212	94850816	GSE124336_Fernandez_2019_GSM3529865_P0PM_2_S1_P0_eHcn4_2_ATACseq_SRR8368606_peak_53296	128	.	6.17965	14.7841	12.8255	302
chr16	94852677	94853415	GSE124336_Fernandez_2019_GSM3529865_P0PM_2_S1_P0_eHcn4_2_ATACseq_SRR8368606_peak_53297	195	.	7.8434	21.5859	19.512	270
chr16	94854177	94854398	GSE124336_Fernandez_2019_GSM3529865_P0PM_2_S1_P0_eHcn4_2_ATACseq_SRR8368606_peak_53298	34	.	3.3275	5.14468	3.46197	185
chr16	94866471	94866907	GSE124336_Fernandez_2019_GSM3529865_P0PM_2_S1_P0_eHcn4_2_ATACseq_SRR8368606_peak_53299	279	.	9.74483	30.1309	27.9443	283
chr16	94890013	94890417	GSE124336_Fernandez_2019_GSM3529865_P0PM_2_S1_P0_eHcn4_2_ATACseq_SRR8368606_peak_53300	225	.	8.55644	24.7029	22.5849	229
chr16	94890677	94890864	GSE124336_Fernandez_2019_GSM3529865_P0PM_2_S1_P0_eHcn4_2_ATACseq_SRR8368606_peak_53301	370	.	11.6463	39.3471	37.0605	79
chr16	94895291	94895700	GSE124336_Fernandez_2019_GSM3529865_P0PM_2_S1_P0_eHcn4_2_ATACseq_SRR8368606_peak_53302	85	.	4.99126	10.4043	8.54336	52
chr16	94908981	94909193	GSE124336_Fernandez_2019_GSM3529865_P0PM_2_S1_P0_eHcn4_2_ATACseq_SRR8368606_peak_53303	41	.	3.56518	5.82158	4.10883	77
chr16	94910804	94911000	GSE124336_Fernandez_2019_GSM3529865_P0PM_2_S1_P0_eHcn4_2_ATACseq_SRR8368606_peak_53304	41	.	3.56518	5.82158	4.10883	32
chr16	94931752	94932216	GSE124336_Fernandez_2019_GSM3529865_P0PM_2_S1_P0_eHcn4_2_ATACseq_SRR8368606_peak_53305	110	.	5.70429	12.9788	11.0573	105
chr16	94936120	94936665	GSE124336_Fernandez_2019_GSM3529865_P0PM_2_S1_P0_eHcn4_2_ATACseq_SRR8368606_peak_53306	716	.	18.0636	74.1827	71.6075	209
chr16	94972533	94972896	GSE124336_Fernandez_2019_GSM3529865_P0PM_2_S1_P0_eHcn4_2_ATACseq_SRR8368606_peak_53307	467	.	13.5477	49.1256	46.7471	116
chr16	94995658	94996025	GSE124336_Fernandez_2019_GSM3529865_P0PM_2_S1_P0_eHcn4_2_ATACseq_SRR8368606_peak_53308	675	.	17.3506	70.0753	67.5297	92
chr16	94997526	94997936	GSE124336_Fernandez_2019_GSM3529865_P0PM_2_S1_P0_eHcn4_2_ATACseq_SRR8368606_peak_53309	137	.	6.41733	15.7114	13.7351	249
chr16	95093852	95094179	GSE124336_Fernandez_2019_GSM3529865_P0PM_2_S1_P0_eHcn4_2_ATACseq_SRR8368606_peak_53310	543	.	14.9738	56.7806	54.3374	95
chr16	95100672	95100861	GSE124336_Fernandez_2019_GSM3529865_P0PM_2_S1_P0_eHcn4_2_ATACseq_SRR8368606_peak_53311	93	.	5.22893	11.2437	9.36183	145
chr16	95117421	95117951	GSE124336_Fernandez_2019_GSM3529865_P0PM_2_S1_P0_eHcn4_2_ATACseq_SRR8368606_peak_53312	358	.	11.4086	38.1624	35.8878	205
chr16	95119286	95119456	GSE124336_Fernandez_2019_GSM3529865_P0PM_2_S1_P0_eHcn4_2_ATACseq_SRR8368606_peak_53313	34	.	3.3275	5.14468	3.46197	63
chr16	95161334	95161637	GSE124336_Fernandez_2019_GSM3529865_P0PM_2_S1_P0_eHcn4_2_ATACseq_SRR8368606_peak_53314	54	.	4.04054	7.2553	5.488	35
chr16	95196612	95196975	GSE124336_Fernandez_2019_GSM3529865_P0PM_2_S1_P0_eHcn4_2_ATACseq_SRR8368606_peak_53315	246	.	9.0318	26.8407	24.6944	185
chr16	95208953	95209614	GSE124336_Fernandez_2019_GSM3529865_P0PM_2_S1_P0_eHcn4_2_ATACseq_SRR8368606_peak_53316	455	.	13.31	47.8754	45.508	378
chr16	95213653	95214424	GSE124336_Fernandez_2019_GSM3529865_P0PM_2_S1_P0_eHcn4_2_ATACseq_SRR8368606_peak_53317	185	.	7.60572	20.5721	18.5136	440
chr16	95225414	95226071	GSE124336_Fernandez_2019_GSM3529865_P0PM_2_S1_P0_eHcn4_2_ATACseq_SRR8368606_peak_53318	102	.	5.46661	12.1021	10.2001	126
chr16	95231825	95232115	GSE124336_Fernandez_2019_GSM3529865_P0PM_2_S1_P0_eHcn4_2_ATACseq_SRR8368606_peak_53319	93	.	5.22893	11.2437	9.36183	214
chr16	95238550	95238958	GSE124336_Fernandez_2019_GSM3529865_P0PM_2_S1_P0_eHcn4_2_ATACseq_SRR8368606_peak_53320	77	.	4.75358	9.58475	7.74564	133
chr16	95239508	95239879	GSE124336_Fernandez_2019_GSM3529865_P0PM_2_S1_P0_eHcn4_2_ATACseq_SRR8368606_peak_53321	205	.	8.08108	22.6125	20.5237	215
chr16	95241014	95242810	GSE124336_Fernandez_2019_GSM3529865_P0PM_2_S1_P0_eHcn4_2_ATACseq_SRR8368606_peak_53322	1333	.	28.0461	136.326	133.35	794
chr16	95243457	95243881	GSE124336_Fernandez_2019_GSM3529865_P0PM_2_S1_P0_eHcn4_2_ATACseq_SRR8368606_peak_53323	358	.	11.4086	38.1624	35.8878	116
chr16	95244513	95245907	GSE124336_Fernandez_2019_GSM3529865_P0PM_2_S1_P0_eHcn4_2_ATACseq_SRR8368606_peak_53324	2067	.	38.7416	210.184	206.723	576
chr16	95259228	95259699	GSE124336_Fernandez_2019_GSM3529865_P0PM_2_S1_P0_eHcn4_2_ATACseq_SRR8368606_peak_53325	110	.	5.70429	12.9788	11.0573	108
chr16	95279158	95279351	GSE124336_Fernandez_2019_GSM3529865_P0PM_2_S1_P0_eHcn4_2_ATACseq_SRR8368606_peak_53326	85	.	4.99126	10.4043	8.54336	84
chr16	95291453	95291725	GSE124336_Fernandez_2019_GSM3529865_P0PM_2_S1_P0_eHcn4_2_ATACseq_SRR8368606_peak_53327	47	.	3.80286	6.52563	4.78483	251
chr16	95293163	95293384	GSE124336_Fernandez_2019_GSM3529865_P0PM_2_S1_P0_eHcn4_2_ATACseq_SRR8368606_peak_53328	85	.	4.99126	10.4043	8.54336	155
chr16	95297783	95297967	GSE124336_Fernandez_2019_GSM3529865_P0PM_2_S1_P0_eHcn4_2_ATACseq_SRR8368606_peak_53329	34	.	3.3275	5.14468	3.46197	59
chr16	95303764	95304162	GSE124336_Fernandez_2019_GSM3529865_P0PM_2_S1_P0_eHcn4_2_ATACseq_SRR8368606_peak_53330	85	.	4.99126	10.4043	8.54336	172
chr16	95305462	95305936	GSE124336_Fernandez_2019_GSM3529865_P0PM_2_S1_P0_eHcn4_2_ATACseq_SRR8368606_peak_53331	77	.	4.75358	9.58475	7.74564	202
chr16	95321930	95322366	GSE124336_Fernandez_2019_GSM3529865_P0PM_2_S1_P0_eHcn4_2_ATACseq_SRR8368606_peak_53332	34	.	3.3275	5.14468	3.46197	116
chr16	95340907	95342263	GSE124336_Fernandez_2019_GSM3529865_P0PM_2_S1_P0_eHcn4_2_ATACseq_SRR8368606_peak_53333	1538	.	31.1359	157.005	153.9	487
chr16	95345882	95346160	GSE124336_Fernandez_2019_GSM3529865_P0PM_2_S1_P0_eHcn4_2_ATACseq_SRR8368606_peak_53334	743	.	18.5389	76.9494	74.3545	168
chr16	95346663	95348213	GSE124336_Fernandez_2019_GSM3529865_P0PM_2_S1_P0_eHcn4_2_ATACseq_SRR8368606_peak_53335	1782	.	34.7011	181.556	178.292	808
chr16	95350571	95350747	GSE124336_Fernandez_2019_GSM3529865_P0PM_2_S1_P0_eHcn4_2_ATACseq_SRR8368606_peak_53336	382	.	11.8839	40.5405	38.242	125
chr16	95353852	95354221	GSE124336_Fernandez_2019_GSM3529865_P0PM_2_S1_P0_eHcn4_2_ATACseq_SRR8368606_peak_53337	175	.	7.36804	19.5717	17.5288	224
chr16	95367424	95367709	GSE124336_Fernandez_2019_GSM3529865_P0PM_2_S1_P0_eHcn4_2_ATACseq_SRR8368606_peak_53338	156	.	6.89269	17.6123	15.6019	164
chr16	95373005	95373338	GSE124336_Fernandez_2019_GSM3529865_P0PM_2_S1_P0_eHcn4_2_ATACseq_SRR8368606_peak_53339	85	.	4.99126	10.4043	8.54336	151
chr16	95375232	95377412	GSE124336_Fernandez_2019_GSM3529865_P0PM_2_S1_P0_eHcn4_2_ATACseq_SRR8368606_peak_53340	2203	.	40.6431	223.927	220.362	1317
chr16	95382030	95382907	GSE124336_Fernandez_2019_GSM3529865_P0PM_2_S1_P0_eHcn4_2_ATACseq_SRR8368606_peak_53341	608	.	16.1622	63.3487	60.8536	465
chr16	95385046	95386024	GSE124336_Fernandez_2019_GSM3529865_P0PM_2_S1_P0_eHcn4_2_ATACseq_SRR8368606_peak_53342	884	.	20.9157	91.1043	88.4133	416
chr16	95398767	95399454	GSE124336_Fernandez_2019_GSM3529865_P0PM_2_S1_P0_eHcn4_2_ATACseq_SRR8368606_peak_53343	406	.	12.3593	42.9528	40.6309	434
chr16	95401784	95402792	GSE124336_Fernandez_2019_GSM3529865_P0PM_2_S1_P0_eHcn4_2_ATACseq_SRR8368606_peak_53344	661	.	17.1129	68.7178	66.1823	302
chr16	95403477	95403714	GSE124336_Fernandez_2019_GSM3529865_P0PM_2_S1_P0_eHcn4_2_ATACseq_SRR8368606_peak_53345	195	.	7.8434	21.5859	19.512	111
chr16	95408139	95408431	GSE124336_Fernandez_2019_GSM3529865_P0PM_2_S1_P0_eHcn4_2_ATACseq_SRR8368606_peak_53346	110	.	5.70429	12.9788	11.0573	212
chr16	95432589	95433299	GSE124336_Fernandez_2019_GSM3529865_P0PM_2_S1_P0_eHcn4_2_ATACseq_SRR8368606_peak_53347	543	.	14.9738	56.7806	54.3374	261
chr16	95438837	95441540	GSE124336_Fernandez_2019_GSM3529865_P0PM_2_S1_P0_eHcn4_2_ATACseq_SRR8368606_peak_53348	1333	.	28.0461	136.326	133.35	1140
chr16	95441877	95442010	GSE124336_Fernandez_2019_GSM3529865_P0PM_2_S1_P0_eHcn4_2_ATACseq_SRR8368606_peak_53349	28	.	3.08982	4.49666	2.84628	77
chr16	95448699	95448916	GSE124336_Fernandez_2019_GSM3529865_P0PM_2_S1_P0_eHcn4_2_ATACseq_SRR8368606_peak_53350	28	.	3.08982	4.49666	2.84628	196
chr16	95449409	95449732	GSE124336_Fernandez_2019_GSM3529865_P0PM_2_S1_P0_eHcn4_2_ATACseq_SRR8368606_peak_53351	137	.	6.41733	15.7114	13.7351	164
chr16	95449864	95450037	GSE124336_Fernandez_2019_GSM3529865_P0PM_2_S1_P0_eHcn4_2_ATACseq_SRR8368606_peak_53352	34	.	3.3275	5.14468	3.46197	19
chr16	95459158	95459454	GSE124336_Fernandez_2019_GSM3529865_P0PM_2_S1_P0_eHcn4_2_ATACseq_SRR8368606_peak_53353	34	.	3.3275	5.14468	3.46197	246
chr16	95463923	95464333	GSE124336_Fernandez_2019_GSM3529865_P0PM_2_S1_P0_eHcn4_2_ATACseq_SRR8368606_peak_53354	799	.	19.4897	82.5488	79.9151	207
chr16	95466653	95466800	GSE124336_Fernandez_2019_GSM3529865_P0PM_2_S1_P0_eHcn4_2_ATACseq_SRR8368606_peak_53355	93	.	5.22893	11.2437	9.36183	65
chr16	95478835	95479028	GSE124336_Fernandez_2019_GSM3529865_P0PM_2_S1_P0_eHcn4_2_ATACseq_SRR8368606_peak_53356	28	.	3.08982	4.49666	2.84628	15
chr16	95569825	95570250	GSE124336_Fernandez_2019_GSM3529865_P0PM_2_S1_P0_eHcn4_2_ATACseq_SRR8368606_peak_53357	195	.	7.8434	21.5859	19.512	189
chr16	95573113	95573513	GSE124336_Fernandez_2019_GSM3529865_P0PM_2_S1_P0_eHcn4_2_ATACseq_SRR8368606_peak_53358	290	.	9.98251	31.2488	29.0492	178
chr16	95585340	95585843	GSE124336_Fernandez_2019_GSM3529865_P0PM_2_S1_P0_eHcn4_2_ATACseq_SRR8368606_peak_53359	205	.	8.08108	22.6125	20.5237	303
chr16	95605425	95605612	GSE124336_Fernandez_2019_GSM3529865_P0PM_2_S1_P0_eHcn4_2_ATACseq_SRR8368606_peak_53360	156	.	6.89269	17.6123	15.6019	99
chr16	95647794	95648286	GSE124336_Fernandez_2019_GSM3529865_P0PM_2_S1_P0_eHcn4_2_ATACseq_SRR8368606_peak_53361	394	.	12.1216	41.7425	39.4322	276
chr16	95666449	95666603	GSE124336_Fernandez_2019_GSM3529865_P0PM_2_S1_P0_eHcn4_2_ATACseq_SRR8368606_peak_53362	54	.	4.04054	7.2553	5.488	64
chr16	95667303	95667561	GSE124336_Fernandez_2019_GSM3529865_P0PM_2_S1_P0_eHcn4_2_ATACseq_SRR8368606_peak_53363	41	.	3.56518	5.82158	4.10883	75
chr16	95668356	95668522	GSE124336_Fernandez_2019_GSM3529865_P0PM_2_S1_P0_eHcn4_2_ATACseq_SRR8368606_peak_53364	34	.	3.3275	5.14468	3.46197	108
chr16	95674578	95674725	GSE124336_Fernandez_2019_GSM3529865_P0PM_2_S1_P0_eHcn4_2_ATACseq_SRR8368606_peak_53365	85	.	4.99126	10.4043	8.54336	55
chr16	95675486	95675958	GSE124336_Fernandez_2019_GSM3529865_P0PM_2_S1_P0_eHcn4_2_ATACseq_SRR8368606_peak_53366	257	.	9.26947	27.9265	25.7666	394
chr16	95696690	95696910	GSE124336_Fernandez_2019_GSM3529865_P0PM_2_S1_P0_eHcn4_2_ATACseq_SRR8368606_peak_53367	41	.	3.56518	5.82158	4.10883	96
chr16	95701648	95703554	GSE124336_Fernandez_2019_GSM3529865_P0PM_2_S1_P0_eHcn4_2_ATACseq_SRR8368606_peak_53368	2657	.	46.8227	269.675	265.717	686
chr16	95703979	95705524	GSE124336_Fernandez_2019_GSM3529865_P0PM_2_S1_P0_eHcn4_2_ATACseq_SRR8368606_peak_53369	771	.	19.0143	79.7383	77.124	1053
chr16	95708311	95708967	GSE124336_Fernandez_2019_GSM3529865_P0PM_2_S1_P0_eHcn4_2_ATACseq_SRR8368606_peak_53370	175	.	7.36804	19.5717	17.5288	390
chr16	95711487	95712004	GSE124336_Fernandez_2019_GSM3529865_P0PM_2_S1_P0_eHcn4_2_ATACseq_SRR8368606_peak_53371	225	.	8.55644	24.7029	22.5849	98
chr16	95715064	95715422	GSE124336_Fernandez_2019_GSM3529865_P0PM_2_S1_P0_eHcn4_2_ATACseq_SRR8368606_peak_53372	137	.	6.41733	15.7114	13.7351	163
chr16	95717882	95718606	GSE124336_Fernandez_2019_GSM3529865_P0PM_2_S1_P0_eHcn4_2_ATACseq_SRR8368606_peak_53373	743	.	18.5389	76.9494	74.3545	452
chr16	95729001	95729142	GSE124336_Fernandez_2019_GSM3529865_P0PM_2_S1_P0_eHcn4_2_ATACseq_SRR8368606_peak_53374	17	.	2.61447	3.29538	1.71834	89
chr16	95752519	95753944	GSE124336_Fernandez_2019_GSM3529865_P0PM_2_S1_P0_eHcn4_2_ATACseq_SRR8368606_peak_53375	675	.	17.3506	70.0753	67.5297	868
chr16	95759574	95759744	GSE124336_Fernandez_2019_GSM3529865_P0PM_2_S1_P0_eHcn4_2_ATACseq_SRR8368606_peak_53376	54	.	4.04054	7.2553	5.488	110
chr16	95759876	95760554	GSE124336_Fernandez_2019_GSM3529865_P0PM_2_S1_P0_eHcn4_2_ATACseq_SRR8368606_peak_53377	2943	.	50.6256	298.581	294.347	331
chr16	95760894	95761052	GSE124336_Fernandez_2019_GSM3529865_P0PM_2_S1_P0_eHcn4_2_ATACseq_SRR8368606_peak_53378	28	.	3.08982	4.49666	2.84628	29
chr16	95761601	95761771	GSE124336_Fernandez_2019_GSM3529865_P0PM_2_S1_P0_eHcn4_2_ATACseq_SRR8368606_peak_53379	22	.	2.85215	3.87949	2.26414	65
chr16	95761973	95762587	GSE124336_Fernandez_2019_GSM3529865_P0PM_2_S1_P0_eHcn4_2_ATACseq_SRR8368606_peak_53380	54	.	4.04054	7.2553	5.488	532
chr16	95763191	95763740	GSE124336_Fernandez_2019_GSM3529865_P0PM_2_S1_P0_eHcn4_2_ATACseq_SRR8368606_peak_53381	569	.	15.4491	59.3881	56.9239	262
chr16	95766301	95766693	GSE124336_Fernandez_2019_GSM3529865_P0PM_2_S1_P0_eHcn4_2_ATACseq_SRR8368606_peak_53382	41	.	3.56518	5.82158	4.10883	167
chr16	95769696	95769983	GSE124336_Fernandez_2019_GSM3529865_P0PM_2_S1_P0_eHcn4_2_ATACseq_SRR8368606_peak_53383	128	.	6.17965	14.7841	12.8255	150
chr16	95770837	95771305	GSE124336_Fernandez_2019_GSM3529865_P0PM_2_S1_P0_eHcn4_2_ATACseq_SRR8368606_peak_53384	110	.	5.70429	12.9788	11.0573	134
chr16	95790834	95791053	GSE124336_Fernandez_2019_GSM3529865_P0PM_2_S1_P0_eHcn4_2_ATACseq_SRR8368606_peak_53385	62	.	4.27822	8.00919	6.21666	17
chr16	95800650	95801365	GSE124336_Fernandez_2019_GSM3529865_P0PM_2_S1_P0_eHcn4_2_ATACseq_SRR8368606_peak_53386	175	.	7.36804	19.5717	17.5288	333
chr16	95814606	95814962	GSE124336_Fernandez_2019_GSM3529865_P0PM_2_S1_P0_eHcn4_2_ATACseq_SRR8368606_peak_53387	110	.	5.70429	12.9788	11.0573	130
chr16	95822811	95822958	GSE124336_Fernandez_2019_GSM3529865_P0PM_2_S1_P0_eHcn4_2_ATACseq_SRR8368606_peak_53388	17	.	2.61447	3.29538	1.71834	0
chr16	95823523	95824637	GSE124336_Fernandez_2019_GSM3529865_P0PM_2_S1_P0_eHcn4_2_ATACseq_SRR8368606_peak_53389	530	.	14.7361	55.487	53.0544	433
chr16	95824775	95825962	GSE124336_Fernandez_2019_GSM3529865_P0PM_2_S1_P0_eHcn4_2_ATACseq_SRR8368606_peak_53390	2237	.	41.1184	227.389	223.796	643
chr16	95827409	95827681	GSE124336_Fernandez_2019_GSM3529865_P0PM_2_S1_P0_eHcn4_2_ATACseq_SRR8368606_peak_53391	54	.	4.04054	7.2553	5.488	40
chr16	95831458	95832035	GSE124336_Fernandez_2019_GSM3529865_P0PM_2_S1_P0_eHcn4_2_ATACseq_SRR8368606_peak_53392	137	.	6.41733	15.7114	13.7351	223
chr16	95833312	95833467	GSE124336_Fernandez_2019_GSM3529865_P0PM_2_S1_P0_eHcn4_2_ATACseq_SRR8368606_peak_53393	34	.	3.3275	5.14468	3.46197	118
chr16	95844891	95845019	GSE124336_Fernandez_2019_GSM3529865_P0PM_2_S1_P0_eHcn4_2_ATACseq_SRR8368606_peak_53394	54	.	4.04054	7.2553	5.488	61
chr16	95847963	95848365	GSE124336_Fernandez_2019_GSM3529865_P0PM_2_S1_P0_eHcn4_2_ATACseq_SRR8368606_peak_53395	268	.	9.50715	29.0234	26.85	278
chr16	95855388	95855519	GSE124336_Fernandez_2019_GSM3529865_P0PM_2_S1_P0_eHcn4_2_ATACseq_SRR8368606_peak_53396	34	.	3.3275	5.14468	3.46197	11
chr16	95861183	95861636	GSE124336_Fernandez_2019_GSM3529865_P0PM_2_S1_P0_eHcn4_2_ATACseq_SRR8368606_peak_53397	195	.	7.8434	21.5859	19.512	255
chr16	95862759	95862889	GSE124336_Fernandez_2019_GSM3529865_P0PM_2_S1_P0_eHcn4_2_ATACseq_SRR8368606_peak_53398	34	.	3.3275	5.14468	3.46197	78
chr16	95872508	95872691	GSE124336_Fernandez_2019_GSM3529865_P0PM_2_S1_P0_eHcn4_2_ATACseq_SRR8368606_peak_53399	22	.	2.85215	3.87949	2.26414	128
chr16	95878871	95879602	GSE124336_Fernandez_2019_GSM3529865_P0PM_2_S1_P0_eHcn4_2_ATACseq_SRR8368606_peak_53400	128	.	6.17965	14.7841	12.8255	548
chr16	95945286	95945842	GSE124336_Fernandez_2019_GSM3529865_P0PM_2_S1_P0_eHcn4_2_ATACseq_SRR8368606_peak_53401	648	.	16.8752	67.3663	64.8409	253
chr16	95961811	95962086	GSE124336_Fernandez_2019_GSM3529865_P0PM_2_S1_P0_eHcn4_2_ATACseq_SRR8368606_peak_53402	128	.	6.17965	14.7841	12.8255	181
chr16	95964536	95964916	GSE124336_Fernandez_2019_GSM3529865_P0PM_2_S1_P0_eHcn4_2_ATACseq_SRR8368606_peak_53403	347	.	11.1709	36.9867	34.7243	86
chr16	96025405	96026088	GSE124336_Fernandez_2019_GSM3529865_P0PM_2_S1_P0_eHcn4_2_ATACseq_SRR8368606_peak_53406	54	.	4.04054	7.2553	5.488	581
chr16	96044240	96044519	GSE124336_Fernandez_2019_GSM3529865_P0PM_2_S1_P0_eHcn4_2_ATACseq_SRR8368606_peak_53407	156	.	6.89269	17.6123	15.6019	81
chr16	96069709	96069857	GSE124336_Fernandez_2019_GSM3529865_P0PM_2_S1_P0_eHcn4_2_ATACseq_SRR8368606_peak_53408	22	.	2.85215	3.87949	2.26414	123
chr16	96075915	96076048	GSE124336_Fernandez_2019_GSM3529865_P0PM_2_S1_P0_eHcn4_2_ATACseq_SRR8368606_peak_53409	77	.	4.75358	9.58475	7.74564	67
chr16	96081190	96083958	GSE124336_Fernandez_2019_GSM3529865_P0PM_2_S1_P0_eHcn4_2_ATACseq_SRR8368606_peak_53410	1832	.	35.4141	186.548	183.252	344
chr16	96091616	96092076	GSE124336_Fernandez_2019_GSM3529865_P0PM_2_S1_P0_eHcn4_2_ATACseq_SRR8368606_peak_53411	110	.	5.70429	12.9788	11.0573	116
chr16	96103039	96103266	GSE124336_Fernandez_2019_GSM3529865_P0PM_2_S1_P0_eHcn4_2_ATACseq_SRR8368606_peak_53412	85	.	4.99126	10.4043	8.54336	166
chr16	96113634	96113771	GSE124336_Fernandez_2019_GSM3529865_P0PM_2_S1_P0_eHcn4_2_ATACseq_SRR8368606_peak_53413	102	.	5.46661	12.1021	10.2001	82
chr16	96126749	96128965	GSE124336_Fernandez_2019_GSM3529865_P0PM_2_S1_P0_eHcn4_2_ATACseq_SRR8368606_peak_53414	3034	.	51.814	307.722	303.401	1240
chr16	96135972	96136682	GSE124336_Fernandez_2019_GSM3529865_P0PM_2_S1_P0_eHcn4_2_ATACseq_SRR8368606_peak_53415	236	.	8.79412	25.766	23.6337	412
chr16	96144320	96146049	GSE124336_Fernandez_2019_GSM3529865_P0PM_2_S1_P0_eHcn4_2_ATACseq_SRR8368606_peak_53416	3625	.	59.4197	367.36	362.555	1048
chr16	96148782	96149717	GSE124336_Fernandez_2019_GSM3529865_P0PM_2_S1_P0_eHcn4_2_ATACseq_SRR8368606_peak_53417	279	.	9.74483	30.1309	27.9443	685
chr16	96151139	96151988	GSE124336_Fernandez_2019_GSM3529865_P0PM_2_S1_P0_eHcn4_2_ATACseq_SRR8368606_peak_53418	898	.	21.1534	92.5478	89.8472	641
chr16	96155952	96156396	GSE124336_Fernandez_2019_GSM3529865_P0PM_2_S1_P0_eHcn4_2_ATACseq_SRR8368606_peak_53419	156	.	6.89269	17.6123	15.6019	245
chr16	96157310	96157462	GSE124336_Fernandez_2019_GSM3529865_P0PM_2_S1_P0_eHcn4_2_ATACseq_SRR8368606_peak_53420	22	.	2.85215	3.87949	2.26414	75
chr16	96158430	96160118	GSE124336_Fernandez_2019_GSM3529865_P0PM_2_S1_P0_eHcn4_2_ATACseq_SRR8368606_peak_53421	1603	.	32.0866	163.482	160.336	946
chr16	96191439	96192812	GSE124336_Fernandez_2019_GSM3529865_P0PM_2_S1_P0_eHcn4_2_ATACseq_SRR8368606_peak_53422	2551	.	45.3967	258.978	255.119	832
chr16	96199387	96202804	GSE124336_Fernandez_2019_GSM3529865_P0PM_2_S1_P0_eHcn4_2_ATACseq_SRR8368606_peak_53423	2853	.	49.4372	289.49	285.343	1021
chr16	96203607	96203989	GSE124336_Fernandez_2019_GSM3529865_P0PM_2_S1_P0_eHcn4_2_ATACseq_SRR8368606_peak_53424	69	.	4.5159	8.78605	6.9696	35
chr16	96204945	96206748	GSE124336_Fernandez_2019_GSM3529865_P0PM_2_S1_P0_eHcn4_2_ATACseq_SRR8368606_peak_53425	2551	.	45.3967	258.978	255.119	630
chr16	96207494	96208747	GSE124336_Fernandez_2019_GSM3529865_P0PM_2_S1_P0_eHcn4_2_ATACseq_SRR8368606_peak_53426	799	.	19.4897	82.5488	79.9151	987
chr16	96209700	96211714	GSE124336_Fernandez_2019_GSM3529865_P0PM_2_S1_P0_eHcn4_2_ATACseq_SRR8368606_peak_53427	1134	.	24.9563	116.268	113.416	1238
chr16	96211962	96213671	GSE124336_Fernandez_2019_GSM3529865_P0PM_2_S1_P0_eHcn4_2_ATACseq_SRR8368606_peak_53428	1302	.	27.5707	133.198	130.241	1216
chr16	96218181	96218468	GSE124336_Fernandez_2019_GSM3529865_P0PM_2_S1_P0_eHcn4_2_ATACseq_SRR8368606_peak_53429	54	.	4.04054	7.2553	5.488	258
chr16	96220693	96220852	GSE124336_Fernandez_2019_GSM3529865_P0PM_2_S1_P0_eHcn4_2_ATACseq_SRR8368606_peak_53430	28	.	3.08982	4.49666	2.84628	39
chr16	96221141	96222351	GSE124336_Fernandez_2019_GSM3529865_P0PM_2_S1_P0_eHcn4_2_ATACseq_SRR8368606_peak_53431	2657	.	46.8227	269.675	265.717	525
chr16	96222629	96223251	GSE124336_Fernandez_2019_GSM3529865_P0PM_2_S1_P0_eHcn4_2_ATACseq_SRR8368606_peak_53432	225	.	8.55644	24.7029	22.5849	155
chr16	96228460	96229900	GSE124336_Fernandez_2019_GSM3529865_P0PM_2_S1_P0_eHcn4_2_ATACseq_SRR8368606_peak_53433	2586	.	45.872	262.535	258.642	792
chr16	96230313	96230846	GSE124336_Fernandez_2019_GSM3529865_P0PM_2_S1_P0_eHcn4_2_ATACseq_SRR8368606_peak_53434	771	.	19.0143	79.7383	77.124	264
chr16	96252157	96252561	GSE124336_Fernandez_2019_GSM3529865_P0PM_2_S1_P0_eHcn4_2_ATACseq_SRR8368606_peak_53435	869	.	20.6781	89.6658	86.9843	234
chr16	96280696	96281231	GSE124336_Fernandez_2019_GSM3529865_P0PM_2_S1_P0_eHcn4_2_ATACseq_SRR8368606_peak_53436	467	.	13.5477	49.1256	46.7471	243
chr16	96341391	96341516	GSE124336_Fernandez_2019_GSM3529865_P0PM_2_S1_P0_eHcn4_2_ATACseq_SRR8368606_peak_53437	93	.	5.22893	11.2437	9.36183	33
chr16	96345092	96345563	GSE124336_Fernandez_2019_GSM3529865_P0PM_2_S1_P0_eHcn4_2_ATACseq_SRR8368606_peak_53438	941	.	21.8665	96.9069	94.1777	212
chr16	96357913	96358233	GSE124336_Fernandez_2019_GSM3529865_P0PM_2_S1_P0_eHcn4_2_ATACseq_SRR8368606_peak_53439	246	.	9.0318	26.8407	24.6944	239
chr16	96391196	96391366	GSE124336_Fernandez_2019_GSM3529865_P0PM_2_S1_P0_eHcn4_2_ATACseq_SRR8368606_peak_53440	347	.	11.1709	36.9867	34.7243	66
chr16	96399451	96400403	GSE124336_Fernandez_2019_GSM3529865_P0PM_2_S1_P0_eHcn4_2_ATACseq_SRR8368606_peak_53441	185	.	7.60572	20.5721	18.5136	156
chr16	96401951	96402784	GSE124336_Fernandez_2019_GSM3529865_P0PM_2_S1_P0_eHcn4_2_ATACseq_SRR8368606_peak_53442	442	.	13.0723	46.6329	44.2768	369
chr16	96405679	96406885	GSE124336_Fernandez_2019_GSM3529865_P0PM_2_S1_P0_eHcn4_2_ATACseq_SRR8368606_peak_53443	1380	.	28.7591	141.046	138.04	825
chr16	96407078	96407261	GSE124336_Fernandez_2019_GSM3529865_P0PM_2_S1_P0_eHcn4_2_ATACseq_SRR8368606_peak_53444	47	.	3.80286	6.52563	4.78483	69
chr16	96408069	96408888	GSE124336_Fernandez_2019_GSM3529865_P0PM_2_S1_P0_eHcn4_2_ATACseq_SRR8368606_peak_53445	492	.	14.0231	51.6484	49.248	90
chr16	96467511	96467828	GSE124336_Fernandez_2019_GSM3529865_P0PM_2_S1_P0_eHcn4_2_ATACseq_SRR8368606_peak_53446	370	.	11.6463	39.3471	37.0605	110
chr16	96468735	96468995	GSE124336_Fernandez_2019_GSM3529865_P0PM_2_S1_P0_eHcn4_2_ATACseq_SRR8368606_peak_53447	205	.	8.08108	22.6125	20.5237	136
chr16	96472506	96472653	GSE124336_Fernandez_2019_GSM3529865_P0PM_2_S1_P0_eHcn4_2_ATACseq_SRR8368606_peak_53448	102	.	5.46661	12.1021	10.2001	106
chr16	96511689	96511867	GSE124336_Fernandez_2019_GSM3529865_P0PM_2_S1_P0_eHcn4_2_ATACseq_SRR8368606_peak_53449	77	.	4.75358	9.58475	7.74564	76
chr16	96533427	96534455	GSE124336_Fernandez_2019_GSM3529865_P0PM_2_S1_P0_eHcn4_2_ATACseq_SRR8368606_peak_53450	2568	.	45.6343	260.756	256.879	454
chr16	96556710	96556950	GSE124336_Fernandez_2019_GSM3529865_P0PM_2_S1_P0_eHcn4_2_ATACseq_SRR8368606_peak_53451	69	.	4.5159	8.78605	6.9696	57
chr16	96610807	96611050	GSE124336_Fernandez_2019_GSM3529865_P0PM_2_S1_P0_eHcn4_2_ATACseq_SRR8368606_peak_53452	312	.	10.4579	33.515	31.2897	183
chr16	96612817	96613254	GSE124336_Fernandez_2019_GSM3529865_P0PM_2_S1_P0_eHcn4_2_ATACseq_SRR8368606_peak_53453	195	.	7.8434	21.5859	19.512	365
chr16	96617454	96617689	GSE124336_Fernandez_2019_GSM3529865_P0PM_2_S1_P0_eHcn4_2_ATACseq_SRR8368606_peak_53454	54	.	4.04054	7.2553	5.488	57
chr16	96618070	96618336	GSE124336_Fernandez_2019_GSM3529865_P0PM_2_S1_P0_eHcn4_2_ATACseq_SRR8368606_peak_53455	28	.	3.08982	4.49666	2.84628	7
chr16	96619962	96620920	GSE124336_Fernandez_2019_GSM3529865_P0PM_2_S1_P0_eHcn4_2_ATACseq_SRR8368606_peak_53456	1587	.	31.849	161.858	158.722	599
chr16	96671746	96672044	GSE124336_Fernandez_2019_GSM3529865_P0PM_2_S1_P0_eHcn4_2_ATACseq_SRR8368606_peak_53457	110	.	5.70429	12.9788	11.0573	12
chr16	96741530	96741740	GSE124336_Fernandez_2019_GSM3529865_P0PM_2_S1_P0_eHcn4_2_ATACseq_SRR8368606_peak_53458	62	.	4.27822	8.00919	6.21666	34
chr16	96757708	96757862	GSE124336_Fernandez_2019_GSM3529865_P0PM_2_S1_P0_eHcn4_2_ATACseq_SRR8368606_peak_53459	62	.	4.27822	8.00919	6.21666	43
chr16	96795548	96795811	GSE124336_Fernandez_2019_GSM3529865_P0PM_2_S1_P0_eHcn4_2_ATACseq_SRR8368606_peak_53460	195	.	7.8434	21.5859	19.512	88
chr16	96806219	96807246	GSE124336_Fernandez_2019_GSM3529865_P0PM_2_S1_P0_eHcn4_2_ATACseq_SRR8368606_peak_53461	430	.	12.8347	45.3982	43.0534	300
chr16	96819759	96819989	GSE124336_Fernandez_2019_GSM3529865_P0PM_2_S1_P0_eHcn4_2_ATACseq_SRR8368606_peak_53462	406	.	12.3593	42.9528	40.6309	67
chr16	96857671	96857890	GSE124336_Fernandez_2019_GSM3529865_P0PM_2_S1_P0_eHcn4_2_ATACseq_SRR8368606_peak_53463	47	.	3.80286	6.52563	4.78483	152
chr16	96877371	96877667	GSE124336_Fernandez_2019_GSM3529865_P0PM_2_S1_P0_eHcn4_2_ATACseq_SRR8368606_peak_53464	185	.	7.60572	20.5721	18.5136	66
chr16	96927107	96927273	GSE124336_Fernandez_2019_GSM3529865_P0PM_2_S1_P0_eHcn4_2_ATACseq_SRR8368606_peak_53465	195	.	7.8434	21.5859	19.512	63
chr16	96996989	96997130	GSE124336_Fernandez_2019_GSM3529865_P0PM_2_S1_P0_eHcn4_2_ATACseq_SRR8368606_peak_53466	119	.	5.94197	13.873	11.9327	96
chr16	97027823	97027979	GSE124336_Fernandez_2019_GSM3529865_P0PM_2_S1_P0_eHcn4_2_ATACseq_SRR8368606_peak_53467	102	.	5.46661	12.1021	10.2001	76
chr16	97066890	97067200	GSE124336_Fernandez_2019_GSM3529865_P0PM_2_S1_P0_eHcn4_2_ATACseq_SRR8368606_peak_53468	257	.	9.26947	27.9265	25.7666	149
chr16	97119776	97119987	GSE124336_Fernandez_2019_GSM3529865_P0PM_2_S1_P0_eHcn4_2_ATACseq_SRR8368606_peak_53469	54	.	4.04054	7.2553	5.488	63
chr16	97165535	97166264	GSE124336_Fernandez_2019_GSM3529865_P0PM_2_S1_P0_eHcn4_2_ATACseq_SRR8368606_peak_53470	595	.	15.9245	62.022	59.5372	444
chr16	97170678	97170945	GSE124336_Fernandez_2019_GSM3529865_P0PM_2_S1_P0_eHcn4_2_ATACseq_SRR8368606_peak_53471	41	.	3.56518	5.82158	4.10883	149
chr16	97272154	97272544	GSE124336_Fernandez_2019_GSM3529865_P0PM_2_S1_P0_eHcn4_2_ATACseq_SRR8368606_peak_53472	347	.	11.1709	36.9867	34.7243	300
chr16	97288639	97289411	GSE124336_Fernandez_2019_GSM3529865_P0PM_2_S1_P0_eHcn4_2_ATACseq_SRR8368606_peak_53473	956	.	22.1041	98.3694	95.6308	308
chr16	97293306	97293583	GSE124336_Fernandez_2019_GSM3529865_P0PM_2_S1_P0_eHcn4_2_ATACseq_SRR8368606_peak_53474	185	.	7.60572	20.5721	18.5136	179
chr16	97312975	97313300	GSE124336_Fernandez_2019_GSM3529865_P0PM_2_S1_P0_eHcn4_2_ATACseq_SRR8368606_peak_53475	215	.	8.31876	23.6516	21.5481	114
chr16	97356121	97358382	GSE124336_Fernandez_2019_GSM3529865_P0PM_2_S1_P0_eHcn4_2_ATACseq_SRR8368606_peak_53476	1059	.	23.7679	108.734	105.93	579
chr16	97391153	97391601	GSE124336_Fernandez_2019_GSM3529865_P0PM_2_S1_P0_eHcn4_2_ATACseq_SRR8368606_peak_53477	165	.	7.13036	18.5849	16.5581	225
chr16	97417979	97418347	GSE124336_Fernandez_2019_GSM3529865_P0PM_2_S1_P0_eHcn4_2_ATACseq_SRR8368606_peak_53478	492	.	14.0231	51.6484	49.248	77
chr16	97420177	97420610	GSE124336_Fernandez_2019_GSM3529865_P0PM_2_S1_P0_eHcn4_2_ATACseq_SRR8368606_peak_53479	543	.	14.9738	56.7806	54.3374	296
chr16	97443827	97444291	GSE124336_Fernandez_2019_GSM3529865_P0PM_2_S1_P0_eHcn4_2_ATACseq_SRR8368606_peak_53480	442	.	13.0723	46.6329	44.2768	251
chr16	97462746	97462995	GSE124336_Fernandez_2019_GSM3529865_P0PM_2_S1_P0_eHcn4_2_ATACseq_SRR8368606_peak_53481	93	.	5.22893	11.2437	9.36183	148
chr16	97466685	97466829	GSE124336_Fernandez_2019_GSM3529865_P0PM_2_S1_P0_eHcn4_2_ATACseq_SRR8368606_peak_53482	382	.	11.8839	40.5405	38.242	99
chr16	97470481	97471246	GSE124336_Fernandez_2019_GSM3529865_P0PM_2_S1_P0_eHcn4_2_ATACseq_SRR8368606_peak_53483	268	.	9.50715	29.0234	26.85	238
chr16	97474788	97474948	GSE124336_Fernandez_2019_GSM3529865_P0PM_2_S1_P0_eHcn4_2_ATACseq_SRR8368606_peak_53484	34	.	3.3275	5.14468	3.46197	107
chr16	97475450	97475961	GSE124336_Fernandez_2019_GSM3529865_P0PM_2_S1_P0_eHcn4_2_ATACseq_SRR8368606_peak_53485	442	.	13.0723	46.6329	44.2768	333
chr16	97480235	97480827	GSE124336_Fernandez_2019_GSM3529865_P0PM_2_S1_P0_eHcn4_2_ATACseq_SRR8368606_peak_53486	93	.	5.22893	11.2437	9.36183	390
chr16	97523158	97523485	GSE124336_Fernandez_2019_GSM3529865_P0PM_2_S1_P0_eHcn4_2_ATACseq_SRR8368606_peak_53487	442	.	13.0723	46.6329	44.2768	112
chr16	97533220	97533349	GSE124336_Fernandez_2019_GSM3529865_P0PM_2_S1_P0_eHcn4_2_ATACseq_SRR8368606_peak_53488	62	.	4.27822	8.00919	6.21666	37
chr16	97534564	97536953	GSE124336_Fernandez_2019_GSM3529865_P0PM_2_S1_P0_eHcn4_2_ATACseq_SRR8368606_peak_53489	1619	.	32.3243	165.11	161.953	553
chr16	97593065	97593356	GSE124336_Fernandez_2019_GSM3529865_P0PM_2_S1_P0_eHcn4_2_ATACseq_SRR8368606_peak_53490	279	.	9.74483	30.1309	27.9443	203
chr16	97670709	97670963	GSE124336_Fernandez_2019_GSM3529865_P0PM_2_S1_P0_eHcn4_2_ATACseq_SRR8368606_peak_53491	34	.	3.3275	5.14468	3.46197	247
chr16	97688243	97688369	GSE124336_Fernandez_2019_GSM3529865_P0PM_2_S1_P0_eHcn4_2_ATACseq_SRR8368606_peak_53492	22	.	2.85215	3.87949	2.26414	119
chr16	97701918	97702382	GSE124336_Fernandez_2019_GSM3529865_P0PM_2_S1_P0_eHcn4_2_ATACseq_SRR8368606_peak_53493	785	.	19.252	81.1409	78.5169	169
chr16	97751897	97752292	GSE124336_Fernandez_2019_GSM3529865_P0PM_2_S1_P0_eHcn4_2_ATACseq_SRR8368606_peak_53494	102	.	5.46661	12.1021	10.2001	124
chr16	97752740	97752897	GSE124336_Fernandez_2019_GSM3529865_P0PM_2_S1_P0_eHcn4_2_ATACseq_SRR8368606_peak_53495	69	.	4.5159	8.78605	6.9696	81
chr16	97759809	97760062	GSE124336_Fernandez_2019_GSM3529865_P0PM_2_S1_P0_eHcn4_2_ATACseq_SRR8368606_peak_53496	34	.	3.3275	5.14468	3.46197	175
chr16	97763072	97764113	GSE124336_Fernandez_2019_GSM3529865_P0PM_2_S1_P0_eHcn4_2_ATACseq_SRR8368606_peak_53497	236	.	8.79412	25.766	23.6337	349
chr16	97778478	97778991	GSE124336_Fernandez_2019_GSM3529865_P0PM_2_S1_P0_eHcn4_2_ATACseq_SRR8368606_peak_53498	406	.	12.3593	42.9528	40.6309	388
chr16	97804888	97805357	GSE124336_Fernandez_2019_GSM3529865_P0PM_2_S1_P0_eHcn4_2_ATACseq_SRR8368606_peak_53499	430	.	12.8347	45.3982	43.0534	183
chr16	97845326	97845513	GSE124336_Fernandez_2019_GSM3529865_P0PM_2_S1_P0_eHcn4_2_ATACseq_SRR8368606_peak_53500	77	.	4.75358	9.58475	7.74564	61
chr16	97850589	97852395	GSE124336_Fernandez_2019_GSM3529865_P0PM_2_S1_P0_eHcn4_2_ATACseq_SRR8368606_peak_53501	1587	.	31.849	161.858	158.722	665
chr16	97897459	97898186	GSE124336_Fernandez_2019_GSM3529865_P0PM_2_S1_P0_eHcn4_2_ATACseq_SRR8368606_peak_53502	556	.	15.2114	58.081	55.6272	268
chr16	97905721	97905884	GSE124336_Fernandez_2019_GSM3529865_P0PM_2_S1_P0_eHcn4_2_ATACseq_SRR8368606_peak_53503	128	.	6.17965	14.7841	12.8255	86
chr16	97920705	97920844	GSE124336_Fernandez_2019_GSM3529865_P0PM_2_S1_P0_eHcn4_2_ATACseq_SRR8368606_peak_53504	85	.	4.99126	10.4043	8.54336	74
chr16	97921665	97922996	GSE124336_Fernandez_2019_GSM3529865_P0PM_2_S1_P0_eHcn4_2_ATACseq_SRR8368606_peak_53505	2237	.	41.1184	227.389	223.796	987
chr16	97957458	97958381	GSE124336_Fernandez_2019_GSM3529865_P0PM_2_S1_P0_eHcn4_2_ATACseq_SRR8368606_peak_53506	2186	.	40.4054	222.2	218.649	399
chr16	97958544	97958696	GSE124336_Fernandez_2019_GSM3529865_P0PM_2_S1_P0_eHcn4_2_ATACseq_SRR8368606_peak_53507	17	.	2.61447	3.29538	1.71834	41
chr16	97961521	97963150	GSE124336_Fernandez_2019_GSM3529865_P0PM_2_S1_P0_eHcn4_2_ATACseq_SRR8368606_peak_53508	2428	.	43.7329	246.602	242.852	863
chr17	3102245	3102776	GSE124336_Fernandez_2019_GSM3529865_P0PM_2_S1_P0_eHcn4_2_ATACseq_SRR8368606_peak_53512	595	.	15.9245	62.022	59.5372	279
chr17	3113727	3114050	GSE124336_Fernandez_2019_GSM3529865_P0PM_2_S1_P0_eHcn4_2_ATACseq_SRR8368606_peak_53513	28	.	3.08982	4.49666	2.84628	123
chr17	3114185	3116032	GSE124336_Fernandez_2019_GSM3529865_P0PM_2_S1_P0_eHcn4_2_ATACseq_SRR8368606_peak_53514	2358	.	42.7822	239.582	235.89	617
chr17	3122951	3123079	GSE124336_Fernandez_2019_GSM3529865_P0PM_2_S1_P0_eHcn4_2_ATACseq_SRR8368606_peak_53515	28	.	3.08982	4.49666	2.84628	27
chr17	3128935	3129368	GSE124336_Fernandez_2019_GSM3529865_P0PM_2_S1_P0_eHcn4_2_ATACseq_SRR8368606_peak_53516	47	.	3.80286	6.52563	4.78483	324
chr17	3138375	3138775	GSE124336_Fernandez_2019_GSM3529865_P0PM_2_S1_P0_eHcn4_2_ATACseq_SRR8368606_peak_53517	279	.	9.74483	30.1309	27.9443	200
chr17	3142744	3143068	GSE124336_Fernandez_2019_GSM3529865_P0PM_2_S1_P0_eHcn4_2_ATACseq_SRR8368606_peak_53518	146	.	6.65501	16.6543	14.6607	151
chr17	3200419	3200547	GSE124336_Fernandez_2019_GSM3529865_P0PM_2_S1_P0_eHcn4_2_ATACseq_SRR8368606_peak_53519	47	.	3.80286	6.52563	4.78483	23
chr17	3206233	3206388	GSE124336_Fernandez_2019_GSM3529865_P0PM_2_S1_P0_eHcn4_2_ATACseq_SRR8368606_peak_53520	28	.	3.08982	4.49666	2.84628	61
chr17	3206521	3206948	GSE124336_Fernandez_2019_GSM3529865_P0PM_2_S1_P0_eHcn4_2_ATACseq_SRR8368606_peak_53521	47	.	3.80286	6.52563	4.78483	325
chr17	3218419	3219216	GSE124336_Fernandez_2019_GSM3529865_P0PM_2_S1_P0_eHcn4_2_ATACseq_SRR8368606_peak_53522	175	.	7.36804	19.5717	17.5288	47
chr17	3224312	3224846	GSE124336_Fernandez_2019_GSM3529865_P0PM_2_S1_P0_eHcn4_2_ATACseq_SRR8368606_peak_53523	970	.	22.3418	99.8365	97.0885	295
chr17	3230074	3231082	GSE124336_Fernandez_2019_GSM3529865_P0PM_2_S1_P0_eHcn4_2_ATACseq_SRR8368606_peak_53524	1538	.	31.1359	157.005	153.9	291
chr17	3244881	3245550	GSE124336_Fernandez_2019_GSM3529865_P0PM_2_S1_P0_eHcn4_2_ATACseq_SRR8368606_peak_53525	582	.	15.6868	60.7018	58.2272	207
chr17	3246520	3247430	GSE124336_Fernandez_2019_GSM3529865_P0PM_2_S1_P0_eHcn4_2_ATACseq_SRR8368606_peak_53526	165	.	7.13036	18.5849	16.5581	327
chr17	3248577	3249413	GSE124336_Fernandez_2019_GSM3529865_P0PM_2_S1_P0_eHcn4_2_ATACseq_SRR8368606_peak_53527	225	.	8.55644	24.7029	22.5849	322
chr17	3253589	3253954	GSE124336_Fernandez_2019_GSM3529865_P0PM_2_S1_P0_eHcn4_2_ATACseq_SRR8368606_peak_53528	175	.	7.36804	19.5717	17.5288	71
chr17	3256709	3256862	GSE124336_Fernandez_2019_GSM3529865_P0PM_2_S1_P0_eHcn4_2_ATACseq_SRR8368606_peak_53529	41	.	3.56518	5.82158	4.10883	78
chr17	3273724	3274201	GSE124336_Fernandez_2019_GSM3529865_P0PM_2_S1_P0_eHcn4_2_ATACseq_SRR8368606_peak_53530	1074	.	24.0056	110.232	107.418	248
chr17	3285336	3285755	GSE124336_Fernandez_2019_GSM3529865_P0PM_2_S1_P0_eHcn4_2_ATACseq_SRR8368606_peak_53531	205	.	8.08108	22.6125	20.5237	226
chr17	3286541	3286687	GSE124336_Fernandez_2019_GSM3529865_P0PM_2_S1_P0_eHcn4_2_ATACseq_SRR8368606_peak_53532	54	.	4.04054	7.2553	5.488	72
chr17	3288455	3288643	GSE124336_Fernandez_2019_GSM3529865_P0PM_2_S1_P0_eHcn4_2_ATACseq_SRR8368606_peak_53533	137	.	6.41733	15.7114	13.7351	103
chr17	3314032	3314977	GSE124336_Fernandez_2019_GSM3529865_P0PM_2_S1_P0_eHcn4_2_ATACseq_SRR8368606_peak_53534	813	.	19.7273	83.9619	81.3186	285
chr17	3323123	3323255	GSE124336_Fernandez_2019_GSM3529865_P0PM_2_S1_P0_eHcn4_2_ATACseq_SRR8368606_peak_53535	22	.	2.85215	3.87949	2.26414	7
chr17	3326023	3327209	GSE124336_Fernandez_2019_GSM3529865_P0PM_2_S1_P0_eHcn4_2_ATACseq_SRR8368606_peak_53536	569	.	15.4491	59.3881	56.9239	703
chr17	3331768	3332002	GSE124336_Fernandez_2019_GSM3529865_P0PM_2_S1_P0_eHcn4_2_ATACseq_SRR8368606_peak_53537	128	.	6.17965	14.7841	12.8255	77
chr17	3347060	3347244	GSE124336_Fernandez_2019_GSM3529865_P0PM_2_S1_P0_eHcn4_2_ATACseq_SRR8368606_peak_53538	47	.	3.80286	6.52563	4.78483	141
chr17	3350047	3350309	GSE124336_Fernandez_2019_GSM3529865_P0PM_2_S1_P0_eHcn4_2_ATACseq_SRR8368606_peak_53539	102	.	5.46661	12.1021	10.2001	68
chr17	3366842	3366969	GSE124336_Fernandez_2019_GSM3529865_P0PM_2_S1_P0_eHcn4_2_ATACseq_SRR8368606_peak_53540	47	.	3.80286	6.52563	4.78483	69
chr17	3385235	3385926	GSE124336_Fernandez_2019_GSM3529865_P0PM_2_S1_P0_eHcn4_2_ATACseq_SRR8368606_peak_53541	970	.	22.3418	99.8365	97.0885	343
chr17	3394107	3394399	GSE124336_Fernandez_2019_GSM3529865_P0PM_2_S1_P0_eHcn4_2_ATACseq_SRR8368606_peak_53542	69	.	4.5159	8.78605	6.9696	84
chr17	3396803	3397602	GSE124336_Fernandez_2019_GSM3529865_P0PM_2_S1_P0_eHcn4_2_ATACseq_SRR8368606_peak_53543	743	.	18.5389	76.9494	74.3545	419
chr17	3397897	3398628	GSE124336_Fernandez_2019_GSM3529865_P0PM_2_S1_P0_eHcn4_2_ATACseq_SRR8368606_peak_53544	517	.	14.4984	54.2004	51.7784	97
chr17	3407473	3407625	GSE124336_Fernandez_2019_GSM3529865_P0PM_2_S1_P0_eHcn4_2_ATACseq_SRR8368606_peak_53545	28	.	3.08982	4.49666	2.84628	42
chr17	3415515	3416011	GSE124336_Fernandez_2019_GSM3529865_P0PM_2_S1_P0_eHcn4_2_ATACseq_SRR8368606_peak_53546	582	.	15.6868	60.7018	58.2272	330
chr17	3419372	3419821	GSE124336_Fernandez_2019_GSM3529865_P0PM_2_S1_P0_eHcn4_2_ATACseq_SRR8368606_peak_53547	156	.	6.89269	17.6123	15.6019	283
chr17	3433909	3434171	GSE124336_Fernandez_2019_GSM3529865_P0PM_2_S1_P0_eHcn4_2_ATACseq_SRR8368606_peak_53548	119	.	5.94197	13.873	11.9327	141
chr17	3446678	3446849	GSE124336_Fernandez_2019_GSM3529865_P0PM_2_S1_P0_eHcn4_2_ATACseq_SRR8368606_peak_53549	128	.	6.17965	14.7841	12.8255	79
chr17	3448723	3449059	GSE124336_Fernandez_2019_GSM3529865_P0PM_2_S1_P0_eHcn4_2_ATACseq_SRR8368606_peak_53550	358	.	11.4086	38.1624	35.8878	255
chr17	3451209	3451451	GSE124336_Fernandez_2019_GSM3529865_P0PM_2_S1_P0_eHcn4_2_ATACseq_SRR8368606_peak_53551	77	.	4.75358	9.58475	7.74564	82
chr17	3456917	3457473	GSE124336_Fernandez_2019_GSM3529865_P0PM_2_S1_P0_eHcn4_2_ATACseq_SRR8368606_peak_53552	382	.	11.8839	40.5405	38.242	262
chr17	3457617	3457796	GSE124336_Fernandez_2019_GSM3529865_P0PM_2_S1_P0_eHcn4_2_ATACseq_SRR8368606_peak_53553	28	.	3.08982	4.49666	2.84628	87
chr17	3461837	3462666	GSE124336_Fernandez_2019_GSM3529865_P0PM_2_S1_P0_eHcn4_2_ATACseq_SRR8368606_peak_53554	77	.	4.75358	9.58475	7.74564	70
chr17	3464069	3464621	GSE124336_Fernandez_2019_GSM3529865_P0PM_2_S1_P0_eHcn4_2_ATACseq_SRR8368606_peak_53555	1014	.	23.0548	104.265	101.489	224
chr17	3470319	3470509	GSE124336_Fernandez_2019_GSM3529865_P0PM_2_S1_P0_eHcn4_2_ATACseq_SRR8368606_peak_53556	62	.	4.27822	8.00919	6.21666	81
chr17	3476657	3476850	GSE124336_Fernandez_2019_GSM3529865_P0PM_2_S1_P0_eHcn4_2_ATACseq_SRR8368606_peak_53557	62	.	4.27822	8.00919	6.21666	128
chr17	3490219	3490654	GSE124336_Fernandez_2019_GSM3529865_P0PM_2_S1_P0_eHcn4_2_ATACseq_SRR8368606_peak_53558	128	.	6.17965	14.7841	12.8255	265
chr17	3491204	3491446	GSE124336_Fernandez_2019_GSM3529865_P0PM_2_S1_P0_eHcn4_2_ATACseq_SRR8368606_peak_53559	62	.	4.27822	8.00919	6.21666	187
chr17	3491804	3492075	GSE124336_Fernandez_2019_GSM3529865_P0PM_2_S1_P0_eHcn4_2_ATACseq_SRR8368606_peak_53560	62	.	4.27822	8.00919	6.21666	20
chr17	3493119	3493380	GSE124336_Fernandez_2019_GSM3529865_P0PM_2_S1_P0_eHcn4_2_ATACseq_SRR8368606_peak_53561	225	.	8.55644	24.7029	22.5849	113
chr17	3498254	3498437	GSE124336_Fernandez_2019_GSM3529865_P0PM_2_S1_P0_eHcn4_2_ATACseq_SRR8368606_peak_53562	93	.	5.22893	11.2437	9.36183	88
chr17	3509790	3510202	GSE124336_Fernandez_2019_GSM3529865_P0PM_2_S1_P0_eHcn4_2_ATACseq_SRR8368606_peak_53563	785	.	19.252	81.1409	78.5169	214
chr17	3527888	3528548	GSE124336_Fernandez_2019_GSM3529865_P0PM_2_S1_P0_eHcn4_2_ATACseq_SRR8368606_peak_53564	543	.	14.9738	56.7806	54.3374	390
chr17	3557073	3558693	GSE124336_Fernandez_2019_GSM3529865_P0PM_2_S1_P0_eHcn4_2_ATACseq_SRR8368606_peak_53565	3234	.	54.4285	328.007	323.496	790
chr17	3570877	3571168	GSE124336_Fernandez_2019_GSM3529865_P0PM_2_S1_P0_eHcn4_2_ATACseq_SRR8368606_peak_53566	347	.	11.1709	36.9867	34.7243	228
chr17	3747884	3748183	GSE124336_Fernandez_2019_GSM3529865_P0PM_2_S1_P0_eHcn4_2_ATACseq_SRR8368606_peak_53567	77	.	4.75358	9.58475	7.74564	263
chr17	3803614	3803812	GSE124336_Fernandez_2019_GSM3529865_P0PM_2_S1_P0_eHcn4_2_ATACseq_SRR8368606_peak_53568	102	.	5.46661	12.1021	10.2001	123
chr17	3851676	3852196	GSE124336_Fernandez_2019_GSM3529865_P0PM_2_S1_P0_eHcn4_2_ATACseq_SRR8368606_peak_53569	394	.	12.1216	41.7425	39.4322	229
chr17	3902880	3903158	GSE124336_Fernandez_2019_GSM3529865_P0PM_2_S1_P0_eHcn4_2_ATACseq_SRR8368606_peak_53570	156	.	6.89269	17.6123	15.6019	174
chr17	3960603	3960806	GSE124336_Fernandez_2019_GSM3529865_P0PM_2_S1_P0_eHcn4_2_ATACseq_SRR8368606_peak_53571	34	.	3.3275	5.14468	3.46197	117
chr17	3974098	3974558	GSE124336_Fernandez_2019_GSM3529865_P0PM_2_S1_P0_eHcn4_2_ATACseq_SRR8368606_peak_53572	137	.	6.41733	15.7114	13.7351	125
chr17	3974841	3975008	GSE124336_Fernandez_2019_GSM3529865_P0PM_2_S1_P0_eHcn4_2_ATACseq_SRR8368606_peak_53573	110	.	5.70429	12.9788	11.0573	108
chr17	3998992	3999208	GSE124336_Fernandez_2019_GSM3529865_P0PM_2_S1_P0_eHcn4_2_ATACseq_SRR8368606_peak_53574	85	.	4.99126	10.4043	8.54336	149
chr17	4008152	4009115	GSE124336_Fernandez_2019_GSM3529865_P0PM_2_S1_P0_eHcn4_2_ATACseq_SRR8368606_peak_53575	827	.	19.965	85.3802	82.7275	321
chr17	4040048	4040670	GSE124336_Fernandez_2019_GSM3529865_P0PM_2_S1_P0_eHcn4_2_ATACseq_SRR8368606_peak_53576	661	.	17.1129	68.7178	66.1823	259
chr17	4112189	4112395	GSE124336_Fernandez_2019_GSM3529865_P0PM_2_S1_P0_eHcn4_2_ATACseq_SRR8368606_peak_53577	119	.	5.94197	13.873	11.9327	132
chr17	4133425	4134213	GSE124336_Fernandez_2019_GSM3529865_P0PM_2_S1_P0_eHcn4_2_ATACseq_SRR8368606_peak_53578	1149	.	25.194	117.787	114.926	432
chr17	4134405	4134798	GSE124336_Fernandez_2019_GSM3529865_P0PM_2_S1_P0_eHcn4_2_ATACseq_SRR8368606_peak_53579	54	.	4.04054	7.2553	5.488	24
chr17	4173791	4174561	GSE124336_Fernandez_2019_GSM3529865_P0PM_2_S1_P0_eHcn4_2_ATACseq_SRR8368606_peak_53580	1000	.	22.8172	102.785	100.018	503
chr17	4199526	4200220	GSE124336_Fernandez_2019_GSM3529865_P0PM_2_S1_P0_eHcn4_2_ATACseq_SRR8368606_peak_53581	185	.	7.60572	20.5721	18.5136	525
chr17	4219370	4219634	GSE124336_Fernandez_2019_GSM3529865_P0PM_2_S1_P0_eHcn4_2_ATACseq_SRR8368606_peak_53582	93	.	5.22893	11.2437	9.36183	222
chr17	4219941	4221787	GSE124336_Fernandez_2019_GSM3529865_P0PM_2_S1_P0_eHcn4_2_ATACseq_SRR8368606_peak_53583	1684	.	33.275	171.651	168.453	858
chr17	4227131	4227376	GSE124336_Fernandez_2019_GSM3529865_P0PM_2_S1_P0_eHcn4_2_ATACseq_SRR8368606_peak_53584	102	.	5.46661	12.1021	10.2001	211
chr17	4243071	4243259	GSE124336_Fernandez_2019_GSM3529865_P0PM_2_S1_P0_eHcn4_2_ATACseq_SRR8368606_peak_53585	54	.	4.04054	7.2553	5.488	126
chr17	4319054	4319599	GSE124336_Fernandez_2019_GSM3529865_P0PM_2_S1_P0_eHcn4_2_ATACseq_SRR8368606_peak_53586	205	.	8.08108	22.6125	20.5237	285
chr17	4457749	4457919	GSE124336_Fernandez_2019_GSM3529865_P0PM_2_S1_P0_eHcn4_2_ATACseq_SRR8368606_peak_53587	69	.	4.5159	8.78605	6.9696	61
chr17	4464575	4464707	GSE124336_Fernandez_2019_GSM3529865_P0PM_2_S1_P0_eHcn4_2_ATACseq_SRR8368606_peak_53588	47	.	3.80286	6.52563	4.78483	51
chr17	4497919	4499114	GSE124336_Fernandez_2019_GSM3529865_P0PM_2_S1_P0_eHcn4_2_ATACseq_SRR8368606_peak_53589	225	.	8.55644	24.7029	22.5849	246
chr17	4541351	4541558	GSE124336_Fernandez_2019_GSM3529865_P0PM_2_S1_P0_eHcn4_2_ATACseq_SRR8368606_peak_53590	69	.	4.5159	8.78605	6.9696	86
chr17	4610158	4610587	GSE124336_Fernandez_2019_GSM3529865_P0PM_2_S1_P0_eHcn4_2_ATACseq_SRR8368606_peak_53591	93	.	5.22893	11.2437	9.36183	178
chr17	4612100	4612438	GSE124336_Fernandez_2019_GSM3529865_P0PM_2_S1_P0_eHcn4_2_ATACseq_SRR8368606_peak_53592	382	.	11.8839	40.5405	38.242	241
chr17	4612689	4613065	GSE124336_Fernandez_2019_GSM3529865_P0PM_2_S1_P0_eHcn4_2_ATACseq_SRR8368606_peak_53593	175	.	7.36804	19.5717	17.5288	217
chr17	4623299	4623619	GSE124336_Fernandez_2019_GSM3529865_P0PM_2_S1_P0_eHcn4_2_ATACseq_SRR8368606_peak_53594	110	.	5.70429	12.9788	11.0573	172
chr17	4636701	4637085	GSE124336_Fernandez_2019_GSM3529865_P0PM_2_S1_P0_eHcn4_2_ATACseq_SRR8368606_peak_53595	195	.	7.8434	21.5859	19.512	288
chr17	4654587	4654873	GSE124336_Fernandez_2019_GSM3529865_P0PM_2_S1_P0_eHcn4_2_ATACseq_SRR8368606_peak_53596	119	.	5.94197	13.873	11.9327	154
chr17	4692273	4692471	GSE124336_Fernandez_2019_GSM3529865_P0PM_2_S1_P0_eHcn4_2_ATACseq_SRR8368606_peak_53597	146	.	6.65501	16.6543	14.6607	55
chr17	4725369	4725740	GSE124336_Fernandez_2019_GSM3529865_P0PM_2_S1_P0_eHcn4_2_ATACseq_SRR8368606_peak_53598	301	.	10.2202	32.3769	30.1644	188
chr17	4726024	4726804	GSE124336_Fernandez_2019_GSM3529865_P0PM_2_S1_P0_eHcn4_2_ATACseq_SRR8368606_peak_53599	1044	.	23.5302	107.24	104.445	404
chr17	4728154	4728620	GSE124336_Fernandez_2019_GSM3529865_P0PM_2_S1_P0_eHcn4_2_ATACseq_SRR8368606_peak_53600	543	.	14.9738	56.7806	54.3374	342
chr17	4730798	4731184	GSE124336_Fernandez_2019_GSM3529865_P0PM_2_S1_P0_eHcn4_2_ATACseq_SRR8368606_peak_53601	69	.	4.5159	8.78605	6.9696	294
chr17	4734484	4734640	GSE124336_Fernandez_2019_GSM3529865_P0PM_2_S1_P0_eHcn4_2_ATACseq_SRR8368606_peak_53602	28	.	3.08982	4.49666	2.84628	84
chr17	4735338	4735563	GSE124336_Fernandez_2019_GSM3529865_P0PM_2_S1_P0_eHcn4_2_ATACseq_SRR8368606_peak_53603	77	.	4.75358	9.58475	7.74564	124
chr17	4778113	4778606	GSE124336_Fernandez_2019_GSM3529865_P0PM_2_S1_P0_eHcn4_2_ATACseq_SRR8368606_peak_53604	771	.	19.0143	79.7383	77.124	233
chr17	4781945	4782342	GSE124336_Fernandez_2019_GSM3529865_P0PM_2_S1_P0_eHcn4_2_ATACseq_SRR8368606_peak_53605	146	.	6.65501	16.6543	14.6607	258
chr17	4784079	4784890	GSE124336_Fernandez_2019_GSM3529865_P0PM_2_S1_P0_eHcn4_2_ATACseq_SRR8368606_peak_53606	1815	.	35.1765	184.881	181.596	462
chr17	4785184	4785713	GSE124336_Fernandez_2019_GSM3529865_P0PM_2_S1_P0_eHcn4_2_ATACseq_SRR8368606_peak_53607	608	.	16.1622	63.3487	60.8536	151
chr17	4785932	4786178	GSE124336_Fernandez_2019_GSM3529865_P0PM_2_S1_P0_eHcn4_2_ATACseq_SRR8368606_peak_53608	77	.	4.75358	9.58475	7.74564	79
chr17	4792057	4792268	GSE124336_Fernandez_2019_GSM3529865_P0PM_2_S1_P0_eHcn4_2_ATACseq_SRR8368606_peak_53609	41	.	3.56518	5.82158	4.10883	157
chr17	4813389	4813524	GSE124336_Fernandez_2019_GSM3529865_P0PM_2_S1_P0_eHcn4_2_ATACseq_SRR8368606_peak_53610	85	.	4.99126	10.4043	8.54336	60
chr17	4834028	4834586	GSE124336_Fernandez_2019_GSM3529865_P0PM_2_S1_P0_eHcn4_2_ATACseq_SRR8368606_peak_53611	430	.	12.8347	45.3982	43.0534	199
chr17	4860880	4861349	GSE124336_Fernandez_2019_GSM3529865_P0PM_2_S1_P0_eHcn4_2_ATACseq_SRR8368606_peak_53612	394	.	12.1216	41.7425	39.4322	307
chr17	4868206	4868362	GSE124336_Fernandez_2019_GSM3529865_P0PM_2_S1_P0_eHcn4_2_ATACseq_SRR8368606_peak_53613	62	.	4.27822	8.00919	6.21666	88
chr17	4906637	4908995	GSE124336_Fernandez_2019_GSM3529865_P0PM_2_S1_P0_eHcn4_2_ATACseq_SRR8368606_peak_53614	1965	.	37.3156	199.988	196.599	1806
chr17	4945483	4946504	GSE124336_Fernandez_2019_GSM3529865_P0PM_2_S1_P0_eHcn4_2_ATACseq_SRR8368606_peak_53615	582	.	15.6868	60.7018	58.2272	703
chr17	4946642	4946886	GSE124336_Fernandez_2019_GSM3529865_P0PM_2_S1_P0_eHcn4_2_ATACseq_SRR8368606_peak_53616	69	.	4.5159	8.78605	6.9696	53
chr17	4974673	4975126	GSE124336_Fernandez_2019_GSM3529865_P0PM_2_S1_P0_eHcn4_2_ATACseq_SRR8368606_peak_53617	2101	.	39.217	213.604	210.118	283
chr17	4993387	4997602	GSE124336_Fernandez_2019_GSM3529865_P0PM_2_S1_P0_eHcn4_2_ATACseq_SRR8368606_peak_53618	1443	.	29.7099	147.388	144.343	953
chr17	5001616	5002115	GSE124336_Fernandez_2019_GSM3529865_P0PM_2_S1_P0_eHcn4_2_ATACseq_SRR8368606_peak_53619	347	.	11.1709	36.9867	34.7243	276
chr17	5002907	5003670	GSE124336_Fernandez_2019_GSM3529865_P0PM_2_S1_P0_eHcn4_2_ATACseq_SRR8368606_peak_53620	517	.	14.4984	54.2004	51.7784	615
chr17	5004354	5004805	GSE124336_Fernandez_2019_GSM3529865_P0PM_2_S1_P0_eHcn4_2_ATACseq_SRR8368606_peak_53621	185	.	7.60572	20.5721	18.5136	157
chr17	5005135	5005389	GSE124336_Fernandez_2019_GSM3529865_P0PM_2_S1_P0_eHcn4_2_ATACseq_SRR8368606_peak_53622	34	.	3.3275	5.14468	3.46197	29
chr17	5006791	5007727	GSE124336_Fernandez_2019_GSM3529865_P0PM_2_S1_P0_eHcn4_2_ATACseq_SRR8368606_peak_53623	479	.	13.7854	50.3833	47.9937	412
chr17	5007892	5008639	GSE124336_Fernandez_2019_GSM3529865_P0PM_2_S1_P0_eHcn4_2_ATACseq_SRR8368606_peak_53624	771	.	19.0143	79.7383	77.124	510
chr17	5009992	5010138	GSE124336_Fernandez_2019_GSM3529865_P0PM_2_S1_P0_eHcn4_2_ATACseq_SRR8368606_peak_53625	41	.	3.56518	5.82158	4.10883	46
chr17	5012785	5013028	GSE124336_Fernandez_2019_GSM3529865_P0PM_2_S1_P0_eHcn4_2_ATACseq_SRR8368606_peak_53626	41	.	3.56518	5.82158	4.10883	41
chr17	5021725	5022045	GSE124336_Fernandez_2019_GSM3529865_P0PM_2_S1_P0_eHcn4_2_ATACseq_SRR8368606_peak_53627	69	.	4.5159	8.78605	6.9696	158
chr17	5043650	5044461	GSE124336_Fernandez_2019_GSM3529865_P0PM_2_S1_P0_eHcn4_2_ATACseq_SRR8368606_peak_53628	543	.	14.9738	56.7806	54.3374	280
chr17	5050928	5052049	GSE124336_Fernandez_2019_GSM3529865_P0PM_2_S1_P0_eHcn4_2_ATACseq_SRR8368606_peak_53629	2324	.	42.3068	236.086	232.423	349
chr17	5052289	5052721	GSE124336_Fernandez_2019_GSM3529865_P0PM_2_S1_P0_eHcn4_2_ATACseq_SRR8368606_peak_53630	54	.	4.04054	7.2553	5.488	41
chr17	5052903	5053359	GSE124336_Fernandez_2019_GSM3529865_P0PM_2_S1_P0_eHcn4_2_ATACseq_SRR8368606_peak_53631	54	.	4.04054	7.2553	5.488	394
chr17	5054388	5054764	GSE124336_Fernandez_2019_GSM3529865_P0PM_2_S1_P0_eHcn4_2_ATACseq_SRR8368606_peak_53632	85	.	4.99126	10.4043	8.54336	326
chr17	5055550	5055776	GSE124336_Fernandez_2019_GSM3529865_P0PM_2_S1_P0_eHcn4_2_ATACseq_SRR8368606_peak_53633	28	.	3.08982	4.49666	2.84628	22
chr17	5056790	5056953	GSE124336_Fernandez_2019_GSM3529865_P0PM_2_S1_P0_eHcn4_2_ATACseq_SRR8368606_peak_53634	119	.	5.94197	13.873	11.9327	128
chr17	5057347	5058845	GSE124336_Fernandez_2019_GSM3529865_P0PM_2_S1_P0_eHcn4_2_ATACseq_SRR8368606_peak_53635	2657	.	46.8227	269.675	265.717	1220
chr17	5059141	5059359	GSE124336_Fernandez_2019_GSM3529865_P0PM_2_S1_P0_eHcn4_2_ATACseq_SRR8368606_peak_53636	41	.	3.56518	5.82158	4.10883	28
chr17	5062145	5062662	GSE124336_Fernandez_2019_GSM3529865_P0PM_2_S1_P0_eHcn4_2_ATACseq_SRR8368606_peak_53637	175	.	7.36804	19.5717	17.5288	211
chr17	5064915	5065051	GSE124336_Fernandez_2019_GSM3529865_P0PM_2_S1_P0_eHcn4_2_ATACseq_SRR8368606_peak_53638	93	.	5.22893	11.2437	9.36183	42
chr17	5065313	5065909	GSE124336_Fernandez_2019_GSM3529865_P0PM_2_S1_P0_eHcn4_2_ATACseq_SRR8368606_peak_53639	156	.	6.89269	17.6123	15.6019	273
chr17	5066910	5067460	GSE124336_Fernandez_2019_GSM3529865_P0PM_2_S1_P0_eHcn4_2_ATACseq_SRR8368606_peak_53640	93	.	5.22893	11.2437	9.36183	490
chr17	5069418	5069644	GSE124336_Fernandez_2019_GSM3529865_P0PM_2_S1_P0_eHcn4_2_ATACseq_SRR8368606_peak_53641	406	.	12.3593	42.9528	40.6309	127
chr17	5070601	5070781	GSE124336_Fernandez_2019_GSM3529865_P0PM_2_S1_P0_eHcn4_2_ATACseq_SRR8368606_peak_53642	41	.	3.56518	5.82158	4.10883	33
chr17	5074816	5075069	GSE124336_Fernandez_2019_GSM3529865_P0PM_2_S1_P0_eHcn4_2_ATACseq_SRR8368606_peak_53643	119	.	5.94197	13.873	11.9327	168
chr17	5076947	5077301	GSE124336_Fernandez_2019_GSM3529865_P0PM_2_S1_P0_eHcn4_2_ATACseq_SRR8368606_peak_53644	62	.	4.27822	8.00919	6.21666	39
chr17	5078571	5078923	GSE124336_Fernandez_2019_GSM3529865_P0PM_2_S1_P0_eHcn4_2_ATACseq_SRR8368606_peak_53645	195	.	7.8434	21.5859	19.512	226
chr17	5080775	5081071	GSE124336_Fernandez_2019_GSM3529865_P0PM_2_S1_P0_eHcn4_2_ATACseq_SRR8368606_peak_53646	41	.	3.56518	5.82158	4.10883	247
chr17	5081732	5082907	GSE124336_Fernandez_2019_GSM3529865_P0PM_2_S1_P0_eHcn4_2_ATACseq_SRR8368606_peak_53647	556	.	15.2114	58.081	55.6272	551
chr17	5085904	5086291	GSE124336_Fernandez_2019_GSM3529865_P0PM_2_S1_P0_eHcn4_2_ATACseq_SRR8368606_peak_53648	855	.	20.4404	88.2322	85.5603	216
chr17	5086613	5087206	GSE124336_Fernandez_2019_GSM3529865_P0PM_2_S1_P0_eHcn4_2_ATACseq_SRR8368606_peak_53649	128	.	6.17965	14.7841	12.8255	356
chr17	5094727	5095046	GSE124336_Fernandez_2019_GSM3529865_P0PM_2_S1_P0_eHcn4_2_ATACseq_SRR8368606_peak_53650	34	.	3.3275	5.14468	3.46197	82
chr17	5098726	5099782	GSE124336_Fernandez_2019_GSM3529865_P0PM_2_S1_P0_eHcn4_2_ATACseq_SRR8368606_peak_53651	430	.	12.8347	45.3982	43.0534	822
chr17	5101823	5102310	GSE124336_Fernandez_2019_GSM3529865_P0PM_2_S1_P0_eHcn4_2_ATACseq_SRR8368606_peak_53652	175	.	7.36804	19.5717	17.5288	302
chr17	5106987	5107526	GSE124336_Fernandez_2019_GSM3529865_P0PM_2_S1_P0_eHcn4_2_ATACseq_SRR8368606_peak_53653	77	.	4.75358	9.58475	7.74564	242
chr17	5115727	5116513	GSE124336_Fernandez_2019_GSM3529865_P0PM_2_S1_P0_eHcn4_2_ATACseq_SRR8368606_peak_53654	1194	.	25.907	122.37	119.48	423
chr17	5117083	5117956	GSE124336_Fernandez_2019_GSM3529865_P0PM_2_S1_P0_eHcn4_2_ATACseq_SRR8368606_peak_53655	370	.	11.6463	39.3471	37.0605	101
chr17	5118227	5118673	GSE124336_Fernandez_2019_GSM3529865_P0PM_2_S1_P0_eHcn4_2_ATACseq_SRR8368606_peak_53656	406	.	12.3593	42.9528	40.6309	175
chr17	5120636	5121079	GSE124336_Fernandez_2019_GSM3529865_P0PM_2_S1_P0_eHcn4_2_ATACseq_SRR8368606_peak_53657	128	.	6.17965	14.7841	12.8255	42
chr17	5131844	5132011	GSE124336_Fernandez_2019_GSM3529865_P0PM_2_S1_P0_eHcn4_2_ATACseq_SRR8368606_peak_53658	77	.	4.75358	9.58475	7.74564	106
chr17	5132550	5132822	GSE124336_Fernandez_2019_GSM3529865_P0PM_2_S1_P0_eHcn4_2_ATACseq_SRR8368606_peak_53659	41	.	3.56518	5.82158	4.10883	35
chr17	5137968	5138232	GSE124336_Fernandez_2019_GSM3529865_P0PM_2_S1_P0_eHcn4_2_ATACseq_SRR8368606_peak_53660	175	.	7.36804	19.5717	17.5288	205
chr17	5138792	5139282	GSE124336_Fernandez_2019_GSM3529865_P0PM_2_S1_P0_eHcn4_2_ATACseq_SRR8368606_peak_53661	257	.	9.26947	27.9265	25.7666	271
chr17	5150566	5151207	GSE124336_Fernandez_2019_GSM3529865_P0PM_2_S1_P0_eHcn4_2_ATACseq_SRR8368606_peak_53662	1965	.	37.3156	199.988	196.599	326
chr17	5163959	5164539	GSE124336_Fernandez_2019_GSM3529865_P0PM_2_S1_P0_eHcn4_2_ATACseq_SRR8368606_peak_53663	279	.	9.74483	30.1309	27.9443	448
chr17	5164952	5165267	GSE124336_Fernandez_2019_GSM3529865_P0PM_2_S1_P0_eHcn4_2_ATACseq_SRR8368606_peak_53664	47	.	3.80286	6.52563	4.78483	276
chr17	5169013	5169327	GSE124336_Fernandez_2019_GSM3529865_P0PM_2_S1_P0_eHcn4_2_ATACseq_SRR8368606_peak_53665	156	.	6.89269	17.6123	15.6019	69
chr17	5173998	5174145	GSE124336_Fernandez_2019_GSM3529865_P0PM_2_S1_P0_eHcn4_2_ATACseq_SRR8368606_peak_53666	28	.	3.08982	4.49666	2.84628	68
chr17	5174852	5175361	GSE124336_Fernandez_2019_GSM3529865_P0PM_2_S1_P0_eHcn4_2_ATACseq_SRR8368606_peak_53667	41	.	3.56518	5.82158	4.10883	116
chr17	5175673	5176004	GSE124336_Fernandez_2019_GSM3529865_P0PM_2_S1_P0_eHcn4_2_ATACseq_SRR8368606_peak_53668	41	.	3.56518	5.82158	4.10883	280
chr17	5179029	5179574	GSE124336_Fernandez_2019_GSM3529865_P0PM_2_S1_P0_eHcn4_2_ATACseq_SRR8368606_peak_53669	156	.	6.89269	17.6123	15.6019	201
chr17	5180079	5180389	GSE124336_Fernandez_2019_GSM3529865_P0PM_2_S1_P0_eHcn4_2_ATACseq_SRR8368606_peak_53670	41	.	3.56518	5.82158	4.10883	96
chr17	5184818	5185059	GSE124336_Fernandez_2019_GSM3529865_P0PM_2_S1_P0_eHcn4_2_ATACseq_SRR8368606_peak_53671	41	.	3.56518	5.82158	4.10883	127
chr17	5187119	5187350	GSE124336_Fernandez_2019_GSM3529865_P0PM_2_S1_P0_eHcn4_2_ATACseq_SRR8368606_peak_53672	69	.	4.5159	8.78605	6.9696	75
chr17	5187632	5187866	GSE124336_Fernandez_2019_GSM3529865_P0PM_2_S1_P0_eHcn4_2_ATACseq_SRR8368606_peak_53673	119	.	5.94197	13.873	11.9327	71
chr17	5188091	5188755	GSE124336_Fernandez_2019_GSM3529865_P0PM_2_S1_P0_eHcn4_2_ATACseq_SRR8368606_peak_53674	185	.	7.60572	20.5721	18.5136	323
chr17	5189247	5190812	GSE124336_Fernandez_2019_GSM3529865_P0PM_2_S1_P0_eHcn4_2_ATACseq_SRR8368606_peak_53675	3456	.	57.2806	350.397	345.699	701
chr17	5201812	5202855	GSE124336_Fernandez_2019_GSM3529865_P0PM_2_S1_P0_eHcn4_2_ATACseq_SRR8368606_peak_53676	1119	.	24.7186	114.753	111.911	229
chr17	5205138	5205531	GSE124336_Fernandez_2019_GSM3529865_P0PM_2_S1_P0_eHcn4_2_ATACseq_SRR8368606_peak_53677	406	.	12.3593	42.9528	40.6309	80
chr17	5206674	5207251	GSE124336_Fernandez_2019_GSM3529865_P0PM_2_S1_P0_eHcn4_2_ATACseq_SRR8368606_peak_53678	635	.	16.6375	66.021	63.5056	371
chr17	5210249	5210691	GSE124336_Fernandez_2019_GSM3529865_P0PM_2_S1_P0_eHcn4_2_ATACseq_SRR8368606_peak_53679	128	.	6.17965	14.7841	12.8255	272
chr17	5212047	5212563	GSE124336_Fernandez_2019_GSM3529865_P0PM_2_S1_P0_eHcn4_2_ATACseq_SRR8368606_peak_53680	1179	.	25.6693	120.838	117.958	254
chr17	5217052	5217438	GSE124336_Fernandez_2019_GSM3529865_P0PM_2_S1_P0_eHcn4_2_ATACseq_SRR8368606_peak_53681	137	.	6.41733	15.7114	13.7351	267
chr17	5217947	5218526	GSE124336_Fernandez_2019_GSM3529865_P0PM_2_S1_P0_eHcn4_2_ATACseq_SRR8368606_peak_53682	137	.	6.41733	15.7114	13.7351	497
chr17	5220734	5221234	GSE124336_Fernandez_2019_GSM3529865_P0PM_2_S1_P0_eHcn4_2_ATACseq_SRR8368606_peak_53683	54	.	4.04054	7.2553	5.488	429
chr17	5221696	5221959	GSE124336_Fernandez_2019_GSM3529865_P0PM_2_S1_P0_eHcn4_2_ATACseq_SRR8368606_peak_53684	69	.	4.5159	8.78605	6.9696	34
chr17	5237858	5238384	GSE124336_Fernandez_2019_GSM3529865_P0PM_2_S1_P0_eHcn4_2_ATACseq_SRR8368606_peak_53685	102	.	5.46661	12.1021	10.2001	98
chr17	5238515	5239055	GSE124336_Fernandez_2019_GSM3529865_P0PM_2_S1_P0_eHcn4_2_ATACseq_SRR8368606_peak_53686	69	.	4.5159	8.78605	6.9696	218
chr17	5246733	5247292	GSE124336_Fernandez_2019_GSM3529865_P0PM_2_S1_P0_eHcn4_2_ATACseq_SRR8368606_peak_53687	279	.	9.74483	30.1309	27.9443	125
chr17	5247805	5248069	GSE124336_Fernandez_2019_GSM3529865_P0PM_2_S1_P0_eHcn4_2_ATACseq_SRR8368606_peak_53688	41	.	3.56518	5.82158	4.10883	149
chr17	5248315	5248593	GSE124336_Fernandez_2019_GSM3529865_P0PM_2_S1_P0_eHcn4_2_ATACseq_SRR8368606_peak_53689	110	.	5.70429	12.9788	11.0573	228
chr17	5249092	5249487	GSE124336_Fernandez_2019_GSM3529865_P0PM_2_S1_P0_eHcn4_2_ATACseq_SRR8368606_peak_53690	62	.	4.27822	8.00919	6.21666	185
chr17	5252424	5252855	GSE124336_Fernandez_2019_GSM3529865_P0PM_2_S1_P0_eHcn4_2_ATACseq_SRR8368606_peak_53691	225	.	8.55644	24.7029	22.5849	189
chr17	5258254	5258523	GSE124336_Fernandez_2019_GSM3529865_P0PM_2_S1_P0_eHcn4_2_ATACseq_SRR8368606_peak_53692	137	.	6.41733	15.7114	13.7351	180
chr17	5259952	5260179	GSE124336_Fernandez_2019_GSM3529865_P0PM_2_S1_P0_eHcn4_2_ATACseq_SRR8368606_peak_53693	54	.	4.04054	7.2553	5.488	121
chr17	5262094	5262642	GSE124336_Fernandez_2019_GSM3529865_P0PM_2_S1_P0_eHcn4_2_ATACseq_SRR8368606_peak_53694	62	.	4.27822	8.00919	6.21666	378
chr17	5273662	5273981	GSE124336_Fernandez_2019_GSM3529865_P0PM_2_S1_P0_eHcn4_2_ATACseq_SRR8368606_peak_53695	268	.	9.50715	29.0234	26.85	216
chr17	5277387	5277975	GSE124336_Fernandez_2019_GSM3529865_P0PM_2_S1_P0_eHcn4_2_ATACseq_SRR8368606_peak_53696	225	.	8.55644	24.7029	22.5849	402
chr17	5282217	5282470	GSE124336_Fernandez_2019_GSM3529865_P0PM_2_S1_P0_eHcn4_2_ATACseq_SRR8368606_peak_53697	175	.	7.36804	19.5717	17.5288	163
chr17	5285867	5286438	GSE124336_Fernandez_2019_GSM3529865_P0PM_2_S1_P0_eHcn4_2_ATACseq_SRR8368606_peak_53698	128	.	6.17965	14.7841	12.8255	380
chr17	5295738	5296055	GSE124336_Fernandez_2019_GSM3529865_P0PM_2_S1_P0_eHcn4_2_ATACseq_SRR8368606_peak_53699	279	.	9.74483	30.1309	27.9443	99
chr17	5299018	5299609	GSE124336_Fernandez_2019_GSM3529865_P0PM_2_S1_P0_eHcn4_2_ATACseq_SRR8368606_peak_53700	394	.	12.1216	41.7425	39.4322	352
chr17	5309891	5310109	GSE124336_Fernandez_2019_GSM3529865_P0PM_2_S1_P0_eHcn4_2_ATACseq_SRR8368606_peak_53701	77	.	4.75358	9.58475	7.74564	153
chr17	5321493	5322341	GSE124336_Fernandez_2019_GSM3529865_P0PM_2_S1_P0_eHcn4_2_ATACseq_SRR8368606_peak_53702	175	.	7.36804	19.5717	17.5288	229
chr17	5323430	5325044	GSE124336_Fernandez_2019_GSM3529865_P0PM_2_S1_P0_eHcn4_2_ATACseq_SRR8368606_peak_53703	1475	.	30.1852	150.58	147.515	1108
chr17	5331392	5331864	GSE124336_Fernandez_2019_GSM3529865_P0PM_2_S1_P0_eHcn4_2_ATACseq_SRR8368606_peak_53704	110	.	5.70429	12.9788	11.0573	217
chr17	5352693	5353393	GSE124336_Fernandez_2019_GSM3529865_P0PM_2_S1_P0_eHcn4_2_ATACseq_SRR8368606_peak_53705	1538	.	31.1359	157.005	153.9	393
chr17	5370988	5372099	GSE124336_Fernandez_2019_GSM3529865_P0PM_2_S1_P0_eHcn4_2_ATACseq_SRR8368606_peak_53706	418	.	12.597	44.1715	41.8381	258
chr17	5373205	5373479	GSE124336_Fernandez_2019_GSM3529865_P0PM_2_S1_P0_eHcn4_2_ATACseq_SRR8368606_peak_53707	69	.	4.5159	8.78605	6.9696	224
chr17	5390631	5390886	GSE124336_Fernandez_2019_GSM3529865_P0PM_2_S1_P0_eHcn4_2_ATACseq_SRR8368606_peak_53708	128	.	6.17965	14.7841	12.8255	114
chr17	5397211	5398057	GSE124336_Fernandez_2019_GSM3529865_P0PM_2_S1_P0_eHcn4_2_ATACseq_SRR8368606_peak_53709	1733	.	33.9881	176.59	173.359	459
chr17	5402027	5402355	GSE124336_Fernandez_2019_GSM3529865_P0PM_2_S1_P0_eHcn4_2_ATACseq_SRR8368606_peak_53710	455	.	13.31	47.8754	45.508	207
chr17	5402603	5403246	GSE124336_Fernandez_2019_GSM3529865_P0PM_2_S1_P0_eHcn4_2_ATACseq_SRR8368606_peak_53711	1134	.	24.9563	116.268	113.416	217
chr17	5406917	5407189	GSE124336_Fernandez_2019_GSM3529865_P0PM_2_S1_P0_eHcn4_2_ATACseq_SRR8368606_peak_53712	69	.	4.5159	8.78605	6.9696	146
chr17	5424084	5424427	GSE124336_Fernandez_2019_GSM3529865_P0PM_2_S1_P0_eHcn4_2_ATACseq_SRR8368606_peak_53713	34	.	3.3275	5.14468	3.46197	74
chr17	5425308	5425438	GSE124336_Fernandez_2019_GSM3529865_P0PM_2_S1_P0_eHcn4_2_ATACseq_SRR8368606_peak_53714	28	.	3.08982	4.49666	2.84628	33
chr17	5429353	5430013	GSE124336_Fernandez_2019_GSM3529865_P0PM_2_S1_P0_eHcn4_2_ATACseq_SRR8368606_peak_53715	1333	.	28.0461	136.326	133.35	250
chr17	5439821	5441073	GSE124336_Fernandez_2019_GSM3529865_P0PM_2_S1_P0_eHcn4_2_ATACseq_SRR8368606_peak_53716	1899	.	36.3649	193.246	189.904	743
chr17	5450687	5450865	GSE124336_Fernandez_2019_GSM3529865_P0PM_2_S1_P0_eHcn4_2_ATACseq_SRR8368606_peak_53717	137	.	6.41733	15.7114	13.7351	50
chr17	5491191	5493830	GSE124336_Fernandez_2019_GSM3529865_P0PM_2_S1_P0_eHcn4_2_ATACseq_SRR8368606_peak_53718	3382	.	56.3299	342.904	338.265	372
chr17	5503270	5503732	GSE124336_Fernandez_2019_GSM3529865_P0PM_2_S1_P0_eHcn4_2_ATACseq_SRR8368606_peak_53719	370	.	11.6463	39.3471	37.0605	121
chr17	5504461	5504690	GSE124336_Fernandez_2019_GSM3529865_P0PM_2_S1_P0_eHcn4_2_ATACseq_SRR8368606_peak_53720	110	.	5.70429	12.9788	11.0573	60
chr17	5505463	5505897	GSE124336_Fernandez_2019_GSM3529865_P0PM_2_S1_P0_eHcn4_2_ATACseq_SRR8368606_peak_53721	119	.	5.94197	13.873	11.9327	304
chr17	5506644	5506819	GSE124336_Fernandez_2019_GSM3529865_P0PM_2_S1_P0_eHcn4_2_ATACseq_SRR8368606_peak_53722	205	.	8.08108	22.6125	20.5237	124
chr17	5507122	5507346	GSE124336_Fernandez_2019_GSM3529865_P0PM_2_S1_P0_eHcn4_2_ATACseq_SRR8368606_peak_53723	69	.	4.5159	8.78605	6.9696	52
chr17	5510114	5511307	GSE124336_Fernandez_2019_GSM3529865_P0PM_2_S1_P0_eHcn4_2_ATACseq_SRR8368606_peak_53724	771	.	19.0143	79.7383	77.124	567
chr17	5532857	5533253	GSE124336_Fernandez_2019_GSM3529865_P0PM_2_S1_P0_eHcn4_2_ATACseq_SRR8368606_peak_53725	93	.	5.22893	11.2437	9.36183	110
chr17	5568046	5568276	GSE124336_Fernandez_2019_GSM3529865_P0PM_2_S1_P0_eHcn4_2_ATACseq_SRR8368606_peak_53726	119	.	5.94197	13.873	11.9327	157
chr17	5573047	5573253	GSE124336_Fernandez_2019_GSM3529865_P0PM_2_S1_P0_eHcn4_2_ATACseq_SRR8368606_peak_53727	54	.	4.04054	7.2553	5.488	99
chr17	5574775	5574917	GSE124336_Fernandez_2019_GSM3529865_P0PM_2_S1_P0_eHcn4_2_ATACseq_SRR8368606_peak_53728	62	.	4.27822	8.00919	6.21666	59
chr17	5583047	5583213	GSE124336_Fernandez_2019_GSM3529865_P0PM_2_S1_P0_eHcn4_2_ATACseq_SRR8368606_peak_53729	93	.	5.22893	11.2437	9.36183	88
chr17	5583888	5584082	GSE124336_Fernandez_2019_GSM3529865_P0PM_2_S1_P0_eHcn4_2_ATACseq_SRR8368606_peak_53730	28	.	3.08982	4.49666	2.84628	120
chr17	5622930	5623603	GSE124336_Fernandez_2019_GSM3529865_P0PM_2_S1_P0_eHcn4_2_ATACseq_SRR8368606_peak_53731	347	.	11.1709	36.9867	34.7243	412
chr17	5687743	5688262	GSE124336_Fernandez_2019_GSM3529865_P0PM_2_S1_P0_eHcn4_2_ATACseq_SRR8368606_peak_53732	358	.	11.4086	38.1624	35.8878	224
chr17	5733513	5733718	GSE124336_Fernandez_2019_GSM3529865_P0PM_2_S1_P0_eHcn4_2_ATACseq_SRR8368606_peak_53733	110	.	5.70429	12.9788	11.0573	58
chr17	5752778	5753353	GSE124336_Fernandez_2019_GSM3529865_P0PM_2_S1_P0_eHcn4_2_ATACseq_SRR8368606_peak_53734	729	.	18.3013	75.5633	72.9782	434
chr17	5769929	5771185	GSE124336_Fernandez_2019_GSM3529865_P0PM_2_S1_P0_eHcn4_2_ATACseq_SRR8368606_peak_53735	716	.	18.0636	74.1827	71.6075	917
chr17	5795927	5796293	GSE124336_Fernandez_2019_GSM3529865_P0PM_2_S1_P0_eHcn4_2_ATACseq_SRR8368606_peak_53736	1240	.	26.62	126.987	124.069	162
chr17	5797188	5797447	GSE124336_Fernandez_2019_GSM3529865_P0PM_2_S1_P0_eHcn4_2_ATACseq_SRR8368606_peak_53737	467	.	13.5477	49.1256	46.7471	149
chr17	5798360	5798777	GSE124336_Fernandez_2019_GSM3529865_P0PM_2_S1_P0_eHcn4_2_ATACseq_SRR8368606_peak_53738	406	.	12.3593	42.9528	40.6309	118
chr17	5820232	5821542	GSE124336_Fernandez_2019_GSM3529865_P0PM_2_S1_P0_eHcn4_2_ATACseq_SRR8368606_peak_53739	841	.	20.2027	86.8037	84.1414	705
chr17	5840007	5840287	GSE124336_Fernandez_2019_GSM3529865_P0PM_2_S1_P0_eHcn4_2_ATACseq_SRR8368606_peak_53740	28	.	3.08982	4.49666	2.84628	261
chr17	5840619	5842635	GSE124336_Fernandez_2019_GSM3529865_P0PM_2_S1_P0_eHcn4_2_ATACseq_SRR8368606_peak_53741	799	.	19.4897	82.5488	79.9151	1199
chr17	5846256	5846406	GSE124336_Fernandez_2019_GSM3529865_P0PM_2_S1_P0_eHcn4_2_ATACseq_SRR8368606_peak_53742	34	.	3.3275	5.14468	3.46197	67
chr17	5849372	5850033	GSE124336_Fernandez_2019_GSM3529865_P0PM_2_S1_P0_eHcn4_2_ATACseq_SRR8368606_peak_53743	479	.	13.7854	50.3833	47.9937	380
chr17	5885270	5886023	GSE124336_Fernandez_2019_GSM3529865_P0PM_2_S1_P0_eHcn4_2_ATACseq_SRR8368606_peak_53745	729	.	18.3013	75.5633	72.9782	432
chr17	5887372	5887730	GSE124336_Fernandez_2019_GSM3529865_P0PM_2_S1_P0_eHcn4_2_ATACseq_SRR8368606_peak_53746	358	.	11.4086	38.1624	35.8878	235
chr17	5890345	5890737	GSE124336_Fernandez_2019_GSM3529865_P0PM_2_S1_P0_eHcn4_2_ATACseq_SRR8368606_peak_53747	648	.	16.8752	67.3663	64.8409	272
chr17	5893243	5893372	GSE124336_Fernandez_2019_GSM3529865_P0PM_2_S1_P0_eHcn4_2_ATACseq_SRR8368606_peak_53748	28	.	3.08982	4.49666	2.84628	88
chr17	5896627	5897002	GSE124336_Fernandez_2019_GSM3529865_P0PM_2_S1_P0_eHcn4_2_ATACseq_SRR8368606_peak_53749	128	.	6.17965	14.7841	12.8255	182
chr17	5923267	5923725	GSE124336_Fernandez_2019_GSM3529865_P0PM_2_S1_P0_eHcn4_2_ATACseq_SRR8368606_peak_53750	185	.	7.60572	20.5721	18.5136	258
chr17	5934672	5935609	GSE124336_Fernandez_2019_GSM3529865_P0PM_2_S1_P0_eHcn4_2_ATACseq_SRR8368606_peak_53751	898	.	21.1534	92.5478	89.8472	332
chr17	5940696	5942550	GSE124336_Fernandez_2019_GSM3529865_P0PM_2_S1_P0_eHcn4_2_ATACseq_SRR8368606_peak_53752	1443	.	29.7099	147.388	144.343	431
chr17	5957235	5957447	GSE124336_Fernandez_2019_GSM3529865_P0PM_2_S1_P0_eHcn4_2_ATACseq_SRR8368606_peak_53753	165	.	7.13036	18.5849	16.5581	82
chr17	5959248	5959469	GSE124336_Fernandez_2019_GSM3529865_P0PM_2_S1_P0_eHcn4_2_ATACseq_SRR8368606_peak_53754	41	.	3.56518	5.82158	4.10883	138
chr17	5959773	5960682	GSE124336_Fernandez_2019_GSM3529865_P0PM_2_S1_P0_eHcn4_2_ATACseq_SRR8368606_peak_53755	165	.	7.13036	18.5849	16.5581	270
chr17	5965372	5965575	GSE124336_Fernandez_2019_GSM3529865_P0PM_2_S1_P0_eHcn4_2_ATACseq_SRR8368606_peak_53756	22	.	2.85215	3.87949	2.26414	172
chr17	5975285	5975961	GSE124336_Fernandez_2019_GSM3529865_P0PM_2_S1_P0_eHcn4_2_ATACseq_SRR8368606_peak_53757	62	.	4.27822	8.00919	6.21666	543
chr17	5976328	5979243	GSE124336_Fernandez_2019_GSM3529865_P0PM_2_S1_P0_eHcn4_2_ATACseq_SRR8368606_peak_53758	205	.	8.08108	22.6125	20.5237	987
chr17	5979601	5980554	GSE124336_Fernandez_2019_GSM3529865_P0PM_2_S1_P0_eHcn4_2_ATACseq_SRR8368606_peak_53759	137	.	6.41733	15.7114	13.7351	407
chr17	5981538	5981928	GSE124336_Fernandez_2019_GSM3529865_P0PM_2_S1_P0_eHcn4_2_ATACseq_SRR8368606_peak_53760	47	.	3.80286	6.52563	4.78483	135
chr17	5982442	5983577	GSE124336_Fernandez_2019_GSM3529865_P0PM_2_S1_P0_eHcn4_2_ATACseq_SRR8368606_peak_53761	582	.	15.6868	60.7018	58.2272	240
chr17	5983732	5984443	GSE124336_Fernandez_2019_GSM3529865_P0PM_2_S1_P0_eHcn4_2_ATACseq_SRR8368606_peak_53762	729	.	18.3013	75.5633	72.9782	340
chr17	5985387	5985567	GSE124336_Fernandez_2019_GSM3529865_P0PM_2_S1_P0_eHcn4_2_ATACseq_SRR8368606_peak_53763	17	.	2.61447	3.29538	1.71834	51
chr17	5987399	5987695	GSE124336_Fernandez_2019_GSM3529865_P0PM_2_S1_P0_eHcn4_2_ATACseq_SRR8368606_peak_53764	22	.	2.85215	3.87949	2.26414	200
chr17	5993259	5993608	GSE124336_Fernandez_2019_GSM3529865_P0PM_2_S1_P0_eHcn4_2_ATACseq_SRR8368606_peak_53765	102	.	5.46661	12.1021	10.2001	116
chr17	5993993	5994900	GSE124336_Fernandez_2019_GSM3529865_P0PM_2_S1_P0_eHcn4_2_ATACseq_SRR8368606_peak_53766	394	.	12.1216	41.7425	39.4322	805
chr17	5995764	5996208	GSE124336_Fernandez_2019_GSM3529865_P0PM_2_S1_P0_eHcn4_2_ATACseq_SRR8368606_peak_53767	47	.	3.80286	6.52563	4.78483	246
chr17	5996334	5997000	GSE124336_Fernandez_2019_GSM3529865_P0PM_2_S1_P0_eHcn4_2_ATACseq_SRR8368606_peak_53768	185	.	7.60572	20.5721	18.5136	531
chr17	5997234	5999597	GSE124336_Fernandez_2019_GSM3529865_P0PM_2_S1_P0_eHcn4_2_ATACseq_SRR8368606_peak_53769	3891	.	62.7472	394.024	389.121	320
chr17	6000854	6001484	GSE124336_Fernandez_2019_GSM3529865_P0PM_2_S1_P0_eHcn4_2_ATACseq_SRR8368606_peak_53770	205	.	8.08108	22.6125	20.5237	341
chr17	6003501	6004681	GSE124336_Fernandez_2019_GSM3529865_P0PM_2_S1_P0_eHcn4_2_ATACseq_SRR8368606_peak_53771	956	.	22.1041	98.3694	95.6308	458
chr17	6005097	6006932	GSE124336_Fernandez_2019_GSM3529865_P0PM_2_S1_P0_eHcn4_2_ATACseq_SRR8368606_peak_53772	1555	.	31.3736	158.619	155.504	1262
chr17	6007151	6008371	GSE124336_Fernandez_2019_GSM3529865_P0PM_2_S1_P0_eHcn4_2_ATACseq_SRR8368606_peak_53773	312	.	10.4579	33.515	31.2897	753
chr17	6008722	6008945	GSE124336_Fernandez_2019_GSM3529865_P0PM_2_S1_P0_eHcn4_2_ATACseq_SRR8368606_peak_53774	41	.	3.56518	5.82158	4.10883	111
chr17	6013461	6014266	GSE124336_Fernandez_2019_GSM3529865_P0PM_2_S1_P0_eHcn4_2_ATACseq_SRR8368606_peak_53775	406	.	12.3593	42.9528	40.6309	648
chr17	6016256	6016756	GSE124336_Fernandez_2019_GSM3529865_P0PM_2_S1_P0_eHcn4_2_ATACseq_SRR8368606_peak_53776	110	.	5.70429	12.9788	11.0573	323
chr17	6017389	6017605	GSE124336_Fernandez_2019_GSM3529865_P0PM_2_S1_P0_eHcn4_2_ATACseq_SRR8368606_peak_53777	119	.	5.94197	13.873	11.9327	143
chr17	6019480	6020263	GSE124336_Fernandez_2019_GSM3529865_P0PM_2_S1_P0_eHcn4_2_ATACseq_SRR8368606_peak_53778	771	.	19.0143	79.7383	77.124	471
chr17	6020736	6020880	GSE124336_Fernandez_2019_GSM3529865_P0PM_2_S1_P0_eHcn4_2_ATACseq_SRR8368606_peak_53779	54	.	4.04054	7.2553	5.488	57
chr17	6021392	6021606	GSE124336_Fernandez_2019_GSM3529865_P0PM_2_S1_P0_eHcn4_2_ATACseq_SRR8368606_peak_53780	85	.	4.99126	10.4043	8.54336	138
chr17	6025446	6026253	GSE124336_Fernandez_2019_GSM3529865_P0PM_2_S1_P0_eHcn4_2_ATACseq_SRR8368606_peak_53781	137	.	6.41733	15.7114	13.7351	582
chr17	6037298	6038303	GSE124336_Fernandez_2019_GSM3529865_P0PM_2_S1_P0_eHcn4_2_ATACseq_SRR8368606_peak_53782	1014	.	23.0548	104.265	101.489	488
chr17	6054940	6055502	GSE124336_Fernandez_2019_GSM3529865_P0PM_2_S1_P0_eHcn4_2_ATACseq_SRR8368606_peak_53783	246	.	9.0318	26.8407	24.6944	306
chr17	6062796	6063443	GSE124336_Fernandez_2019_GSM3529865_P0PM_2_S1_P0_eHcn4_2_ATACseq_SRR8368606_peak_53784	1179	.	25.6693	120.838	117.958	214
chr17	6067543	6068022	GSE124336_Fernandez_2019_GSM3529865_P0PM_2_S1_P0_eHcn4_2_ATACseq_SRR8368606_peak_53785	268	.	9.50715	29.0234	26.85	268
chr17	6078974	6080269	GSE124336_Fernandez_2019_GSM3529865_P0PM_2_S1_P0_eHcn4_2_ATACseq_SRR8368606_peak_53786	2033	.	38.2663	206.775	203.338	887
chr17	6098012	6098163	GSE124336_Fernandez_2019_GSM3529865_P0PM_2_S1_P0_eHcn4_2_ATACseq_SRR8368606_peak_53787	505	.	14.2607	52.9208	50.5096	43
chr17	6105998	6107948	GSE124336_Fernandez_2019_GSM3529865_P0PM_2_S1_P0_eHcn4_2_ATACseq_SRR8368606_peak_53788	1225	.	26.3823	125.444	122.535	519
chr17	6108380	6108635	GSE124336_Fernandez_2019_GSM3529865_P0PM_2_S1_P0_eHcn4_2_ATACseq_SRR8368606_peak_53789	22	.	2.85215	3.87949	2.26414	57
chr17	6140849	6141184	GSE124336_Fernandez_2019_GSM3529865_P0PM_2_S1_P0_eHcn4_2_ATACseq_SRR8368606_peak_53790	93	.	5.22893	11.2437	9.36183	169
chr17	6145069	6145335	GSE124336_Fernandez_2019_GSM3529865_P0PM_2_S1_P0_eHcn4_2_ATACseq_SRR8368606_peak_53791	77	.	4.75358	9.58475	7.74564	225
chr17	6155101	6155464	GSE124336_Fernandez_2019_GSM3529865_P0PM_2_S1_P0_eHcn4_2_ATACseq_SRR8368606_peak_53792	165	.	7.13036	18.5849	16.5581	198
chr17	6155605	6155821	GSE124336_Fernandez_2019_GSM3529865_P0PM_2_S1_P0_eHcn4_2_ATACseq_SRR8368606_peak_53793	34	.	3.3275	5.14468	3.46197	50
chr17	6161924	6162187	GSE124336_Fernandez_2019_GSM3529865_P0PM_2_S1_P0_eHcn4_2_ATACseq_SRR8368606_peak_53794	128	.	6.17965	14.7841	12.8255	136
chr17	6162887	6163145	GSE124336_Fernandez_2019_GSM3529865_P0PM_2_S1_P0_eHcn4_2_ATACseq_SRR8368606_peak_53795	110	.	5.70429	12.9788	11.0573	84
chr17	6164982	6165168	GSE124336_Fernandez_2019_GSM3529865_P0PM_2_S1_P0_eHcn4_2_ATACseq_SRR8368606_peak_53796	28	.	3.08982	4.49666	2.84628	117
chr17	6172632	6173513	GSE124336_Fernandez_2019_GSM3529865_P0PM_2_S1_P0_eHcn4_2_ATACseq_SRR8368606_peak_53797	2871	.	49.6749	291.304	287.14	490
chr17	6185940	6186289	GSE124336_Fernandez_2019_GSM3529865_P0PM_2_S1_P0_eHcn4_2_ATACseq_SRR8368606_peak_53798	85	.	4.99126	10.4043	8.54336	56
chr17	6191325	6191646	GSE124336_Fernandez_2019_GSM3529865_P0PM_2_S1_P0_eHcn4_2_ATACseq_SRR8368606_peak_53799	93	.	5.22893	11.2437	9.36183	234
chr17	6191817	6192064	GSE124336_Fernandez_2019_GSM3529865_P0PM_2_S1_P0_eHcn4_2_ATACseq_SRR8368606_peak_53800	85	.	4.99126	10.4043	8.54336	151
chr17	6202531	6202683	GSE124336_Fernandez_2019_GSM3529865_P0PM_2_S1_P0_eHcn4_2_ATACseq_SRR8368606_peak_53801	62	.	4.27822	8.00919	6.21666	121
chr17	6203889	6204178	GSE124336_Fernandez_2019_GSM3529865_P0PM_2_S1_P0_eHcn4_2_ATACseq_SRR8368606_peak_53802	137	.	6.41733	15.7114	13.7351	73
chr17	6211186	6212172	GSE124336_Fernandez_2019_GSM3529865_P0PM_2_S1_P0_eHcn4_2_ATACseq_SRR8368606_peak_53803	595	.	15.9245	62.022	59.5372	421
chr17	6215515	6217362	GSE124336_Fernandez_2019_GSM3529865_P0PM_2_S1_P0_eHcn4_2_ATACseq_SRR8368606_peak_53804	1865	.	35.8895	189.891	186.572	1235
chr17	6729499	6729657	GSE124336_Fernandez_2019_GSM3529865_P0PM_2_S1_P0_eHcn4_2_ATACseq_SRR8368606_peak_53815	34	.	3.3275	5.14468	3.46197	47
chr17	6736517	6736974	GSE124336_Fernandez_2019_GSM3529865_P0PM_2_S1_P0_eHcn4_2_ATACseq_SRR8368606_peak_53816	34	.	3.3275	5.14468	3.46197	367
chr17	6741880	6742011	GSE124336_Fernandez_2019_GSM3529865_P0PM_2_S1_P0_eHcn4_2_ATACseq_SRR8368606_peak_53817	41	.	3.56518	5.82158	4.10883	100
chr17	6742155	6742782	GSE124336_Fernandez_2019_GSM3529865_P0PM_2_S1_P0_eHcn4_2_ATACseq_SRR8368606_peak_53818	530	.	14.7361	55.487	53.0544	145
chr17	6743137	6743320	GSE124336_Fernandez_2019_GSM3529865_P0PM_2_S1_P0_eHcn4_2_ATACseq_SRR8368606_peak_53819	22	.	2.85215	3.87949	2.26414	63
chr17	6745986	6746246	GSE124336_Fernandez_2019_GSM3529865_P0PM_2_S1_P0_eHcn4_2_ATACseq_SRR8368606_peak_53820	54	.	4.04054	7.2553	5.488	232
chr17	6746627	6749903	GSE124336_Fernandez_2019_GSM3529865_P0PM_2_S1_P0_eHcn4_2_ATACseq_SRR8368606_peak_53821	2979	.	51.1009	302.231	297.962	1158
chr17	6750422	6750611	GSE124336_Fernandez_2019_GSM3529865_P0PM_2_S1_P0_eHcn4_2_ATACseq_SRR8368606_peak_53822	17	.	2.61447	3.29538	1.71834	59
chr17	6751648	6752860	GSE124336_Fernandez_2019_GSM3529865_P0PM_2_S1_P0_eHcn4_2_ATACseq_SRR8368606_peak_53823	455	.	13.31	47.8754	45.508	603
chr17	6754408	6755537	GSE124336_Fernandez_2019_GSM3529865_P0PM_2_S1_P0_eHcn4_2_ATACseq_SRR8368606_peak_53824	225	.	8.55644	24.7029	22.5849	711
chr17	6755982	6756111	GSE124336_Fernandez_2019_GSM3529865_P0PM_2_S1_P0_eHcn4_2_ATACseq_SRR8368606_peak_53825	34	.	3.3275	5.14468	3.46197	23
chr17	6756911	6758144	GSE124336_Fernandez_2019_GSM3529865_P0PM_2_S1_P0_eHcn4_2_ATACseq_SRR8368606_peak_53826	128	.	6.17965	14.7841	12.8255	907
chr17	6759279	6759545	GSE124336_Fernandez_2019_GSM3529865_P0PM_2_S1_P0_eHcn4_2_ATACseq_SRR8368606_peak_53827	62	.	4.27822	8.00919	6.21666	158
chr17	6759831	6760333	GSE124336_Fernandez_2019_GSM3529865_P0PM_2_S1_P0_eHcn4_2_ATACseq_SRR8368606_peak_53828	912	.	21.3911	93.996	91.2859	234
chr17	6764881	6767419	GSE124336_Fernandez_2019_GSM3529865_P0PM_2_S1_P0_eHcn4_2_ATACseq_SRR8368606_peak_53829	467	.	13.5477	49.1256	46.7471	1253
chr17	6767737	6768797	GSE124336_Fernandez_2019_GSM3529865_P0PM_2_S1_P0_eHcn4_2_ATACseq_SRR8368606_peak_53830	1302	.	27.5707	133.198	130.241	650
chr17	6769199	6770311	GSE124336_Fernandez_2019_GSM3529865_P0PM_2_S1_P0_eHcn4_2_ATACseq_SRR8368606_peak_53831	279	.	9.74483	30.1309	27.9443	765
chr17	6770750	6771289	GSE124336_Fernandez_2019_GSM3529865_P0PM_2_S1_P0_eHcn4_2_ATACseq_SRR8368606_peak_53832	517	.	14.4984	54.2004	51.7784	332
chr17	6771452	6771679	GSE124336_Fernandez_2019_GSM3529865_P0PM_2_S1_P0_eHcn4_2_ATACseq_SRR8368606_peak_53833	54	.	4.04054	7.2553	5.488	65
chr17	6772038	6772228	GSE124336_Fernandez_2019_GSM3529865_P0PM_2_S1_P0_eHcn4_2_ATACseq_SRR8368606_peak_53834	28	.	3.08982	4.49666	2.84628	41
chr17	6772364	6772512	GSE124336_Fernandez_2019_GSM3529865_P0PM_2_S1_P0_eHcn4_2_ATACseq_SRR8368606_peak_53835	28	.	3.08982	4.49666	2.84628	33
chr17	6773947	6774174	GSE124336_Fernandez_2019_GSM3529865_P0PM_2_S1_P0_eHcn4_2_ATACseq_SRR8368606_peak_53836	41	.	3.56518	5.82158	4.10883	180
chr17	6774471	6774801	GSE124336_Fernandez_2019_GSM3529865_P0PM_2_S1_P0_eHcn4_2_ATACseq_SRR8368606_peak_53837	77	.	4.75358	9.58475	7.74564	141
chr17	6778069	6780056	GSE124336_Fernandez_2019_GSM3529865_P0PM_2_S1_P0_eHcn4_2_ATACseq_SRR8368606_peak_53838	1179	.	25.6693	120.838	117.958	1035
chr17	6780822	6780993	GSE124336_Fernandez_2019_GSM3529865_P0PM_2_S1_P0_eHcn4_2_ATACseq_SRR8368606_peak_53839	41	.	3.56518	5.82158	4.10883	53
chr17	6781254	6781738	GSE124336_Fernandez_2019_GSM3529865_P0PM_2_S1_P0_eHcn4_2_ATACseq_SRR8368606_peak_53840	146	.	6.65501	16.6543	14.6607	227
chr17	6781889	6783775	GSE124336_Fernandez_2019_GSM3529865_P0PM_2_S1_P0_eHcn4_2_ATACseq_SRR8368606_peak_53841	2101	.	39.217	213.604	210.118	914
chr17	6789091	6789364	GSE124336_Fernandez_2019_GSM3529865_P0PM_2_S1_P0_eHcn4_2_ATACseq_SRR8368606_peak_53842	28	.	3.08982	4.49666	2.84628	255
chr17	6808870	6809320	GSE124336_Fernandez_2019_GSM3529865_P0PM_2_S1_P0_eHcn4_2_ATACseq_SRR8368606_peak_53843	225	.	8.55644	24.7029	22.5849	144
chr17	6812643	6812799	GSE124336_Fernandez_2019_GSM3529865_P0PM_2_S1_P0_eHcn4_2_ATACseq_SRR8368606_peak_53844	102	.	5.46661	12.1021	10.2001	82
chr17	6814381	6814855	GSE124336_Fernandez_2019_GSM3529865_P0PM_2_S1_P0_eHcn4_2_ATACseq_SRR8368606_peak_53845	175	.	7.36804	19.5717	17.5288	367
chr17	6827206	6828896	GSE124336_Fernandez_2019_GSM3529865_P0PM_2_S1_P0_eHcn4_2_ATACseq_SRR8368606_peak_53846	2306	.	42.0692	234.341	230.693	749
chr17	6861528	6861999	GSE124336_Fernandez_2019_GSM3529865_P0PM_2_S1_P0_eHcn4_2_ATACseq_SRR8368606_peak_53847	195	.	7.8434	21.5859	19.512	170
chr17	7074649	7074785	GSE124336_Fernandez_2019_GSM3529865_P0PM_2_S1_P0_eHcn4_2_ATACseq_SRR8368606_peak_53852	175	.	7.36804	19.5717	17.5288	85
chr17	7138180	7138537	GSE124336_Fernandez_2019_GSM3529865_P0PM_2_S1_P0_eHcn4_2_ATACseq_SRR8368606_peak_53853	195	.	7.8434	21.5859	19.512	184
chr17	7142495	7142626	GSE124336_Fernandez_2019_GSM3529865_P0PM_2_S1_P0_eHcn4_2_ATACseq_SRR8368606_peak_53854	34	.	3.3275	5.14468	3.46197	14
chr17	7143930	7144390	GSE124336_Fernandez_2019_GSM3529865_P0PM_2_S1_P0_eHcn4_2_ATACseq_SRR8368606_peak_53855	517	.	14.4984	54.2004	51.7784	391
chr17	7145754	7146442	GSE124336_Fernandez_2019_GSM3529865_P0PM_2_S1_P0_eHcn4_2_ATACseq_SRR8368606_peak_53856	246	.	9.0318	26.8407	24.6944	500
chr17	7152269	7152703	GSE124336_Fernandez_2019_GSM3529865_P0PM_2_S1_P0_eHcn4_2_ATACseq_SRR8368606_peak_53857	358	.	11.4086	38.1624	35.8878	254
chr17	7168896	7171369	GSE124336_Fernandez_2019_GSM3529865_P0PM_2_S1_P0_eHcn4_2_ATACseq_SRR8368606_peak_53858	2604	.	46.1097	264.317	260.407	970
chr17	7173660	7173840	GSE124336_Fernandez_2019_GSM3529865_P0PM_2_S1_P0_eHcn4_2_ATACseq_SRR8368606_peak_53859	41	.	3.56518	5.82158	4.10883	135
chr17	7176371	7176960	GSE124336_Fernandez_2019_GSM3529865_P0PM_2_S1_P0_eHcn4_2_ATACseq_SRR8368606_peak_53860	54	.	4.04054	7.2553	5.488	358
chr17	7180045	7180580	GSE124336_Fernandez_2019_GSM3529865_P0PM_2_S1_P0_eHcn4_2_ATACseq_SRR8368606_peak_53861	102	.	5.46661	12.1021	10.2001	299
chr17	7194299	7194612	GSE124336_Fernandez_2019_GSM3529865_P0PM_2_S1_P0_eHcn4_2_ATACseq_SRR8368606_peak_53862	47	.	3.80286	6.52563	4.78483	287
chr17	7196730	7197563	GSE124336_Fernandez_2019_GSM3529865_P0PM_2_S1_P0_eHcn4_2_ATACseq_SRR8368606_peak_53863	156	.	6.89269	17.6123	15.6019	540
chr17	7204833	7204992	GSE124336_Fernandez_2019_GSM3529865_P0PM_2_S1_P0_eHcn4_2_ATACseq_SRR8368606_peak_53864	41	.	3.56518	5.82158	4.10883	70
chr17	7213476	7213875	GSE124336_Fernandez_2019_GSM3529865_P0PM_2_S1_P0_eHcn4_2_ATACseq_SRR8368606_peak_53865	34	.	3.3275	5.14468	3.46197	203
chr17	7214093	7214325	GSE124336_Fernandez_2019_GSM3529865_P0PM_2_S1_P0_eHcn4_2_ATACseq_SRR8368606_peak_53866	54	.	4.04054	7.2553	5.488	155
chr17	7215808	7216077	GSE124336_Fernandez_2019_GSM3529865_P0PM_2_S1_P0_eHcn4_2_ATACseq_SRR8368606_peak_53867	47	.	3.80286	6.52563	4.78483	163
chr17	7217845	7219740	GSE124336_Fernandez_2019_GSM3529865_P0PM_2_S1_P0_eHcn4_2_ATACseq_SRR8368606_peak_53868	716	.	18.0636	74.1827	71.6075	1467
chr17	7226811	7227306	GSE124336_Fernandez_2019_GSM3529865_P0PM_2_S1_P0_eHcn4_2_ATACseq_SRR8368606_peak_53869	41	.	3.56518	5.82158	4.10883	456
chr17	7245126	7245503	GSE124336_Fernandez_2019_GSM3529865_P0PM_2_S1_P0_eHcn4_2_ATACseq_SRR8368606_peak_53870	156	.	6.89269	17.6123	15.6019	131
chr17	7260236	7260914	GSE124336_Fernandez_2019_GSM3529865_P0PM_2_S1_P0_eHcn4_2_ATACseq_SRR8368606_peak_53871	268	.	9.50715	29.0234	26.85	333
chr17	7261169	7261299	GSE124336_Fernandez_2019_GSM3529865_P0PM_2_S1_P0_eHcn4_2_ATACseq_SRR8368606_peak_53872	22	.	2.85215	3.87949	2.26414	120
chr17	7261613	7262477	GSE124336_Fernandez_2019_GSM3529865_P0PM_2_S1_P0_eHcn4_2_ATACseq_SRR8368606_peak_53873	225	.	8.55644	24.7029	22.5849	516
chr17	7264598	7264955	GSE124336_Fernandez_2019_GSM3529865_P0PM_2_S1_P0_eHcn4_2_ATACseq_SRR8368606_peak_53874	119	.	5.94197	13.873	11.9327	191
chr17	7265443	7266421	GSE124336_Fernandez_2019_GSM3529865_P0PM_2_S1_P0_eHcn4_2_ATACseq_SRR8368606_peak_53875	301	.	10.2202	32.3769	30.1644	463
chr17	7268028	7268372	GSE124336_Fernandez_2019_GSM3529865_P0PM_2_S1_P0_eHcn4_2_ATACseq_SRR8368606_peak_53876	47	.	3.80286	6.52563	4.78483	169
chr17	7268645	7270069	GSE124336_Fernandez_2019_GSM3529865_P0PM_2_S1_P0_eHcn4_2_ATACseq_SRR8368606_peak_53877	2220	.	40.8808	225.657	222.078	649
chr17	7270394	7270762	GSE124336_Fernandez_2019_GSM3529865_P0PM_2_S1_P0_eHcn4_2_ATACseq_SRR8368606_peak_53878	69	.	4.5159	8.78605	6.9696	267
chr17	7270966	7272131	GSE124336_Fernandez_2019_GSM3529865_P0PM_2_S1_P0_eHcn4_2_ATACseq_SRR8368606_peak_53879	175	.	7.36804	19.5717	17.5288	974
chr17	7272563	7274117	GSE124336_Fernandez_2019_GSM3529865_P0PM_2_S1_P0_eHcn4_2_ATACseq_SRR8368606_peak_53880	2203	.	40.6431	223.927	220.362	675
chr17	7274833	7275418	GSE124336_Fernandez_2019_GSM3529865_P0PM_2_S1_P0_eHcn4_2_ATACseq_SRR8368606_peak_53881	93	.	5.22893	11.2437	9.36183	325
chr17	7279014	7279173	GSE124336_Fernandez_2019_GSM3529865_P0PM_2_S1_P0_eHcn4_2_ATACseq_SRR8368606_peak_53882	62	.	4.27822	8.00919	6.21666	81
chr17	7283734	7286875	GSE124336_Fernandez_2019_GSM3529865_P0PM_2_S1_P0_eHcn4_2_ATACseq_SRR8368606_peak_53883	2907	.	50.1502	294.938	290.739	1007
chr17	7288130	7288840	GSE124336_Fernandez_2019_GSM3529865_P0PM_2_S1_P0_eHcn4_2_ATACseq_SRR8368606_peak_53884	77	.	4.75358	9.58475	7.74564	257
chr17	7293517	7294016	GSE124336_Fernandez_2019_GSM3529865_P0PM_2_S1_P0_eHcn4_2_ATACseq_SRR8368606_peak_53885	62	.	4.27822	8.00919	6.21666	98
chr17	7538692	7538922	GSE124336_Fernandez_2019_GSM3529865_P0PM_2_S1_P0_eHcn4_2_ATACseq_SRR8368606_peak_53887	54	.	4.04054	7.2553	5.488	119
chr17	7542918	7543136	GSE124336_Fernandez_2019_GSM3529865_P0PM_2_S1_P0_eHcn4_2_ATACseq_SRR8368606_peak_53888	34	.	3.3275	5.14468	3.46197	123
chr17	7546074	7546220	GSE124336_Fernandez_2019_GSM3529865_P0PM_2_S1_P0_eHcn4_2_ATACseq_SRR8368606_peak_53889	47	.	3.80286	6.52563	4.78483	52
chr17	7577275	7577548	GSE124336_Fernandez_2019_GSM3529865_P0PM_2_S1_P0_eHcn4_2_ATACseq_SRR8368606_peak_53890	119	.	5.94197	13.873	11.9327	162
chr17	7598321	7598801	GSE124336_Fernandez_2019_GSM3529865_P0PM_2_S1_P0_eHcn4_2_ATACseq_SRR8368606_peak_53891	62	.	4.27822	8.00919	6.21666	72
chr17	7600630	7600866	GSE124336_Fernandez_2019_GSM3529865_P0PM_2_S1_P0_eHcn4_2_ATACseq_SRR8368606_peak_53892	492	.	14.0231	51.6484	49.248	126
chr17	7626017	7626170	GSE124336_Fernandez_2019_GSM3529865_P0PM_2_S1_P0_eHcn4_2_ATACseq_SRR8368606_peak_53893	22	.	2.85215	3.87949	2.26414	47
chr17	7642580	7642830	GSE124336_Fernandez_2019_GSM3529865_P0PM_2_S1_P0_eHcn4_2_ATACseq_SRR8368606_peak_53894	69	.	4.5159	8.78605	6.9696	172
chr17	7654137	7654594	GSE124336_Fernandez_2019_GSM3529865_P0PM_2_S1_P0_eHcn4_2_ATACseq_SRR8368606_peak_53895	62	.	4.27822	8.00919	6.21666	384
chr17	7678982	7679148	GSE124336_Fernandez_2019_GSM3529865_P0PM_2_S1_P0_eHcn4_2_ATACseq_SRR8368606_peak_53896	41	.	3.56518	5.82158	4.10883	29
chr17	7680753	7680949	GSE124336_Fernandez_2019_GSM3529865_P0PM_2_S1_P0_eHcn4_2_ATACseq_SRR8368606_peak_53897	77	.	4.75358	9.58475	7.74564	120
chr17	7713132	7713285	GSE124336_Fernandez_2019_GSM3529865_P0PM_2_S1_P0_eHcn4_2_ATACseq_SRR8368606_peak_53898	85	.	4.99126	10.4043	8.54336	105
chr17	7714678	7714836	GSE124336_Fernandez_2019_GSM3529865_P0PM_2_S1_P0_eHcn4_2_ATACseq_SRR8368606_peak_53899	102	.	5.46661	12.1021	10.2001	80
chr17	7731451	7731698	GSE124336_Fernandez_2019_GSM3529865_P0PM_2_S1_P0_eHcn4_2_ATACseq_SRR8368606_peak_53900	54	.	4.04054	7.2553	5.488	138
chr17	7825282	7825882	GSE124336_Fernandez_2019_GSM3529865_P0PM_2_S1_P0_eHcn4_2_ATACseq_SRR8368606_peak_53901	1179	.	25.6693	120.838	117.958	238
chr17	7826879	7827965	GSE124336_Fernandez_2019_GSM3529865_P0PM_2_S1_P0_eHcn4_2_ATACseq_SRR8368606_peak_53902	358	.	11.4086	38.1624	35.8878	422
chr17	7831795	7832009	GSE124336_Fernandez_2019_GSM3529865_P0PM_2_S1_P0_eHcn4_2_ATACseq_SRR8368606_peak_53903	22	.	2.85215	3.87949	2.26414	209
chr17	7840466	7841078	GSE124336_Fernandez_2019_GSM3529865_P0PM_2_S1_P0_eHcn4_2_ATACseq_SRR8368606_peak_53904	956	.	22.1041	98.3694	95.6308	255
chr17	7856016	7856279	GSE124336_Fernandez_2019_GSM3529865_P0PM_2_S1_P0_eHcn4_2_ATACseq_SRR8368606_peak_53905	93	.	5.22893	11.2437	9.36183	217
chr17	7863872	7864150	GSE124336_Fernandez_2019_GSM3529865_P0PM_2_S1_P0_eHcn4_2_ATACseq_SRR8368606_peak_53906	119	.	5.94197	13.873	11.9327	83
chr17	7868744	7868895	GSE124336_Fernandez_2019_GSM3529865_P0PM_2_S1_P0_eHcn4_2_ATACseq_SRR8368606_peak_53907	279	.	9.74483	30.1309	27.9443	88
chr17	7924381	7924681	GSE124336_Fernandez_2019_GSM3529865_P0PM_2_S1_P0_eHcn4_2_ATACseq_SRR8368606_peak_53908	205	.	8.08108	22.6125	20.5237	83
chr17	7944823	7946274	GSE124336_Fernandez_2019_GSM3529865_P0PM_2_S1_P0_eHcn4_2_ATACseq_SRR8368606_peak_53909	1619	.	32.3243	165.11	161.953	1002
chr17	8080092	8080217	GSE124336_Fernandez_2019_GSM3529865_P0PM_2_S1_P0_eHcn4_2_ATACseq_SRR8368606_peak_53911	69	.	4.5159	8.78605	6.9696	44
chr17	8096189	8096438	GSE124336_Fernandez_2019_GSM3529865_P0PM_2_S1_P0_eHcn4_2_ATACseq_SRR8368606_peak_53912	93	.	5.22893	11.2437	9.36183	32
chr17	8144358	8144565	GSE124336_Fernandez_2019_GSM3529865_P0PM_2_S1_P0_eHcn4_2_ATACseq_SRR8368606_peak_53913	62	.	4.27822	8.00919	6.21666	75
chr17	8147468	8147746	GSE124336_Fernandez_2019_GSM3529865_P0PM_2_S1_P0_eHcn4_2_ATACseq_SRR8368606_peak_53914	195	.	7.8434	21.5859	19.512	237
chr17	8164855	8165327	GSE124336_Fernandez_2019_GSM3529865_P0PM_2_S1_P0_eHcn4_2_ATACseq_SRR8368606_peak_53915	119	.	5.94197	13.873	11.9327	46
chr17	8165514	8165744	GSE124336_Fernandez_2019_GSM3529865_P0PM_2_S1_P0_eHcn4_2_ATACseq_SRR8368606_peak_53916	146	.	6.65501	16.6543	14.6607	181
chr17	8183517	8184709	GSE124336_Fernandez_2019_GSM3529865_P0PM_2_S1_P0_eHcn4_2_ATACseq_SRR8368606_peak_53917	455	.	13.31	47.8754	45.508	496
chr17	8193664	8194143	GSE124336_Fernandez_2019_GSM3529865_P0PM_2_S1_P0_eHcn4_2_ATACseq_SRR8368606_peak_53918	257	.	9.26947	27.9265	25.7666	205
chr17	8264590	8265078	GSE124336_Fernandez_2019_GSM3529865_P0PM_2_S1_P0_eHcn4_2_ATACseq_SRR8368606_peak_53919	688	.	17.5882	71.4386	68.8832	274
chr17	8272483	8272614	GSE124336_Fernandez_2019_GSM3529865_P0PM_2_S1_P0_eHcn4_2_ATACseq_SRR8368606_peak_53920	41	.	3.56518	5.82158	4.10883	8
chr17	8282140	8282327	GSE124336_Fernandez_2019_GSM3529865_P0PM_2_S1_P0_eHcn4_2_ATACseq_SRR8368606_peak_53921	47	.	3.80286	6.52563	4.78483	55
chr17	8282641	8285319	GSE124336_Fernandez_2019_GSM3529865_P0PM_2_S1_P0_eHcn4_2_ATACseq_SRR8368606_peak_53922	3644	.	59.6574	369.254	364.44	1137
chr17	8305660	8306131	GSE124336_Fernandez_2019_GSM3529865_P0PM_2_S1_P0_eHcn4_2_ATACseq_SRR8368606_peak_53923	505	.	14.2607	52.9208	50.5096	258
chr17	8310799	8311598	GSE124336_Fernandez_2019_GSM3529865_P0PM_2_S1_P0_eHcn4_2_ATACseq_SRR8368606_peak_53924	970	.	22.3418	99.8365	97.0885	279
chr17	8339616	8339958	GSE124336_Fernandez_2019_GSM3529865_P0PM_2_S1_P0_eHcn4_2_ATACseq_SRR8368606_peak_53925	175	.	7.36804	19.5717	17.5288	178
chr17	8340342	8341396	GSE124336_Fernandez_2019_GSM3529865_P0PM_2_S1_P0_eHcn4_2_ATACseq_SRR8368606_peak_53926	394	.	12.1216	41.7425	39.4322	282
chr17	8371757	8372994	GSE124336_Fernandez_2019_GSM3529865_P0PM_2_S1_P0_eHcn4_2_ATACseq_SRR8368606_peak_53927	898	.	21.1534	92.5478	89.8472	1064
chr17	8389868	8390004	GSE124336_Fernandez_2019_GSM3529865_P0PM_2_S1_P0_eHcn4_2_ATACseq_SRR8368606_peak_53928	28	.	3.08982	4.49666	2.84628	18
chr17	8399342	8399568	GSE124336_Fernandez_2019_GSM3529865_P0PM_2_S1_P0_eHcn4_2_ATACseq_SRR8368606_peak_53929	128	.	6.17965	14.7841	12.8255	90
chr17	8416554	8417548	GSE124336_Fernandez_2019_GSM3529865_P0PM_2_S1_P0_eHcn4_2_ATACseq_SRR8368606_peak_53930	1899	.	36.3649	193.246	189.904	502
chr17	8433467	8434316	GSE124336_Fernandez_2019_GSM3529865_P0PM_2_S1_P0_eHcn4_2_ATACseq_SRR8368606_peak_53931	102	.	5.46661	12.1021	10.2001	683
chr17	8461679	8461834	GSE124336_Fernandez_2019_GSM3529865_P0PM_2_S1_P0_eHcn4_2_ATACseq_SRR8368606_peak_53932	301	.	10.2202	32.3769	30.1644	66
chr17	8463443	8463940	GSE124336_Fernandez_2019_GSM3529865_P0PM_2_S1_P0_eHcn4_2_ATACseq_SRR8368606_peak_53933	517	.	14.4984	54.2004	51.7784	260
chr17	8468817	8469140	GSE124336_Fernandez_2019_GSM3529865_P0PM_2_S1_P0_eHcn4_2_ATACseq_SRR8368606_peak_53934	729	.	18.3013	75.5633	72.9782	105
chr17	8487905	8488122	GSE124336_Fernandez_2019_GSM3529865_P0PM_2_S1_P0_eHcn4_2_ATACseq_SRR8368606_peak_53935	128	.	6.17965	14.7841	12.8255	100
chr17	8505583	8506805	GSE124336_Fernandez_2019_GSM3529865_P0PM_2_S1_P0_eHcn4_2_ATACseq_SRR8368606_peak_53936	2835	.	49.1995	287.678	283.549	632
chr17	8507188	8507479	GSE124336_Fernandez_2019_GSM3529865_P0PM_2_S1_P0_eHcn4_2_ATACseq_SRR8368606_peak_53937	69	.	4.5159	8.78605	6.9696	189
chr17	8507762	8509292	GSE124336_Fernandez_2019_GSM3529865_P0PM_2_S1_P0_eHcn4_2_ATACseq_SRR8368606_peak_53938	1459	.	29.9475	148.982	145.927	702
chr17	8524130	8526659	GSE124336_Fernandez_2019_GSM3529865_P0PM_2_S1_P0_eHcn4_2_ATACseq_SRR8368606_peak_53939	2710	.	47.5358	275.053	271.044	886
chr17	8527179	8527452	GSE124336_Fernandez_2019_GSM3529865_P0PM_2_S1_P0_eHcn4_2_ATACseq_SRR8368606_peak_53940	34	.	3.3275	5.14468	3.46197	38
chr17	8552218	8553278	GSE124336_Fernandez_2019_GSM3529865_P0PM_2_S1_P0_eHcn4_2_ATACseq_SRR8368606_peak_53941	841	.	20.2027	86.8037	84.1414	690
chr17	8555860	8556815	GSE124336_Fernandez_2019_GSM3529865_P0PM_2_S1_P0_eHcn4_2_ATACseq_SRR8368606_peak_53942	1411	.	29.2345	144.21	141.184	589
chr17	8576278	8576690	GSE124336_Fernandez_2019_GSM3529865_P0PM_2_S1_P0_eHcn4_2_ATACseq_SRR8368606_peak_53943	268	.	9.50715	29.0234	26.85	231
chr17	8592598	8593125	GSE124336_Fernandez_2019_GSM3529865_P0PM_2_S1_P0_eHcn4_2_ATACseq_SRR8368606_peak_53944	985	.	22.5795	101.308	98.5508	285
chr17	8597717	8598161	GSE124336_Fernandez_2019_GSM3529865_P0PM_2_S1_P0_eHcn4_2_ATACseq_SRR8368606_peak_53945	517	.	14.4984	54.2004	51.7784	211
chr17	8600374	8600651	GSE124336_Fernandez_2019_GSM3529865_P0PM_2_S1_P0_eHcn4_2_ATACseq_SRR8368606_peak_53946	69	.	4.5159	8.78605	6.9696	151
chr17	8603596	8603842	GSE124336_Fernandez_2019_GSM3529865_P0PM_2_S1_P0_eHcn4_2_ATACseq_SRR8368606_peak_53947	41	.	3.56518	5.82158	4.10883	131
chr17	8614089	8614579	GSE124336_Fernandez_2019_GSM3529865_P0PM_2_S1_P0_eHcn4_2_ATACseq_SRR8368606_peak_53948	455	.	13.31	47.8754	45.508	297
chr17	8629402	8629845	GSE124336_Fernandez_2019_GSM3529865_P0PM_2_S1_P0_eHcn4_2_ATACseq_SRR8368606_peak_53949	430	.	12.8347	45.3982	43.0534	103
chr17	8674749	8674983	GSE124336_Fernandez_2019_GSM3529865_P0PM_2_S1_P0_eHcn4_2_ATACseq_SRR8368606_peak_53950	110	.	5.70429	12.9788	11.0573	55
chr17	8763362	8763500	GSE124336_Fernandez_2019_GSM3529865_P0PM_2_S1_P0_eHcn4_2_ATACseq_SRR8368606_peak_53951	69	.	4.5159	8.78605	6.9696	65
chr17	8798477	8798764	GSE124336_Fernandez_2019_GSM3529865_P0PM_2_S1_P0_eHcn4_2_ATACseq_SRR8368606_peak_53952	28	.	3.08982	4.49666	2.84628	222
chr17	8799278	8800248	GSE124336_Fernandez_2019_GSM3529865_P0PM_2_S1_P0_eHcn4_2_ATACseq_SRR8368606_peak_53953	85	.	4.99126	10.4043	8.54336	194
chr17	8800413	8802714	GSE124336_Fernandez_2019_GSM3529865_P0PM_2_S1_P0_eHcn4_2_ATACseq_SRR8368606_peak_53954	716	.	18.0636	74.1827	71.6075	943
chr17	8803141	8803276	GSE124336_Fernandez_2019_GSM3529865_P0PM_2_S1_P0_eHcn4_2_ATACseq_SRR8368606_peak_53955	28	.	3.08982	4.49666	2.84628	103
chr17	8812297	8812815	GSE124336_Fernandez_2019_GSM3529865_P0PM_2_S1_P0_eHcn4_2_ATACseq_SRR8368606_peak_53956	543	.	14.9738	56.7806	54.3374	277
chr17	8847491	8847995	GSE124336_Fernandez_2019_GSM3529865_P0PM_2_S1_P0_eHcn4_2_ATACseq_SRR8368606_peak_53957	757	.	18.7766	78.3412	75.7364	257
chr17	8849658	8849991	GSE124336_Fernandez_2019_GSM3529865_P0PM_2_S1_P0_eHcn4_2_ATACseq_SRR8368606_peak_53958	47	.	3.80286	6.52563	4.78483	61
chr17	8855400	8856020	GSE124336_Fernandez_2019_GSM3529865_P0PM_2_S1_P0_eHcn4_2_ATACseq_SRR8368606_peak_53959	335	.	10.9332	35.8201	33.5699	341
chr17	8856494	8856656	GSE124336_Fernandez_2019_GSM3529865_P0PM_2_S1_P0_eHcn4_2_ATACseq_SRR8368606_peak_53960	47	.	3.80286	6.52563	4.78483	125
chr17	8858664	8859011	GSE124336_Fernandez_2019_GSM3529865_P0PM_2_S1_P0_eHcn4_2_ATACseq_SRR8368606_peak_53961	62	.	4.27822	8.00919	6.21666	215
chr17	8859663	8859800	GSE124336_Fernandez_2019_GSM3529865_P0PM_2_S1_P0_eHcn4_2_ATACseq_SRR8368606_peak_53962	62	.	4.27822	8.00919	6.21666	88
chr17	8872064	8872782	GSE124336_Fernandez_2019_GSM3529865_P0PM_2_S1_P0_eHcn4_2_ATACseq_SRR8368606_peak_53963	165	.	7.13036	18.5849	16.5581	274
chr17	8887978	8888554	GSE124336_Fernandez_2019_GSM3529865_P0PM_2_S1_P0_eHcn4_2_ATACseq_SRR8368606_peak_53964	467	.	13.5477	49.1256	46.7471	245
chr17	8893315	8893717	GSE124336_Fernandez_2019_GSM3529865_P0PM_2_S1_P0_eHcn4_2_ATACseq_SRR8368606_peak_53965	128	.	6.17965	14.7841	12.8255	277
chr17	8896038	8896415	GSE124336_Fernandez_2019_GSM3529865_P0PM_2_S1_P0_eHcn4_2_ATACseq_SRR8368606_peak_53966	34	.	3.3275	5.14468	3.46197	209
chr17	8896601	8897017	GSE124336_Fernandez_2019_GSM3529865_P0PM_2_S1_P0_eHcn4_2_ATACseq_SRR8368606_peak_53967	146	.	6.65501	16.6543	14.6607	218
chr17	8899282	8899556	GSE124336_Fernandez_2019_GSM3529865_P0PM_2_S1_P0_eHcn4_2_ATACseq_SRR8368606_peak_53968	110	.	5.70429	12.9788	11.0573	156
chr17	8905549	8906032	GSE124336_Fernandez_2019_GSM3529865_P0PM_2_S1_P0_eHcn4_2_ATACseq_SRR8368606_peak_53969	621	.	16.3998	64.6817	62.1764	236
chr17	8907135	8907691	GSE124336_Fernandez_2019_GSM3529865_P0PM_2_S1_P0_eHcn4_2_ATACseq_SRR8368606_peak_53970	175	.	7.36804	19.5717	17.5288	443
chr17	8910747	8910950	GSE124336_Fernandez_2019_GSM3529865_P0PM_2_S1_P0_eHcn4_2_ATACseq_SRR8368606_peak_53971	62	.	4.27822	8.00919	6.21666	52
chr17	8925882	8926218	GSE124336_Fernandez_2019_GSM3529865_P0PM_2_S1_P0_eHcn4_2_ATACseq_SRR8368606_peak_53972	62	.	4.27822	8.00919	6.21666	265
chr17	8936723	8936901	GSE124336_Fernandez_2019_GSM3529865_P0PM_2_S1_P0_eHcn4_2_ATACseq_SRR8368606_peak_53973	195	.	7.8434	21.5859	19.512	56
chr17	8945493	8946066	GSE124336_Fernandez_2019_GSM3529865_P0PM_2_S1_P0_eHcn4_2_ATACseq_SRR8368606_peak_53974	77	.	4.75358	9.58475	7.74564	369
chr17	8948618	8949066	GSE124336_Fernandez_2019_GSM3529865_P0PM_2_S1_P0_eHcn4_2_ATACseq_SRR8368606_peak_53975	119	.	5.94197	13.873	11.9327	369
chr17	8958038	8958473	GSE124336_Fernandez_2019_GSM3529865_P0PM_2_S1_P0_eHcn4_2_ATACseq_SRR8368606_peak_53976	290	.	9.98251	31.2488	29.0492	207
chr17	8974659	8974810	GSE124336_Fernandez_2019_GSM3529865_P0PM_2_S1_P0_eHcn4_2_ATACseq_SRR8368606_peak_53977	22	.	2.85215	3.87949	2.26414	36
chr17	8985747	8986058	GSE124336_Fernandez_2019_GSM3529865_P0PM_2_S1_P0_eHcn4_2_ATACseq_SRR8368606_peak_53978	47	.	3.80286	6.52563	4.78483	15
chr17	8988270	8988745	GSE124336_Fernandez_2019_GSM3529865_P0PM_2_S1_P0_eHcn4_2_ATACseq_SRR8368606_peak_53979	54	.	4.04054	7.2553	5.488	273
chr17	9031585	9032717	GSE124336_Fernandez_2019_GSM3529865_P0PM_2_S1_P0_eHcn4_2_ATACseq_SRR8368606_peak_53980	941	.	21.8665	96.9069	94.1777	378
chr17	9167208	9168042	GSE124336_Fernandez_2019_GSM3529865_P0PM_2_S1_P0_eHcn4_2_ATACseq_SRR8368606_peak_53981	467	.	13.5477	49.1256	46.7471	196
chr17	9168399	9168721	GSE124336_Fernandez_2019_GSM3529865_P0PM_2_S1_P0_eHcn4_2_ATACseq_SRR8368606_peak_53982	543	.	14.9738	56.7806	54.3374	218
chr17	9169482	9169786	GSE124336_Fernandez_2019_GSM3529865_P0PM_2_S1_P0_eHcn4_2_ATACseq_SRR8368606_peak_53983	128	.	6.17965	14.7841	12.8255	32
chr17	9406943	9408181	GSE124336_Fernandez_2019_GSM3529865_P0PM_2_S1_P0_eHcn4_2_ATACseq_SRR8368606_peak_53984	869	.	20.6781	89.6658	86.9843	910
chr17	9412776	9413068	GSE124336_Fernandez_2019_GSM3529865_P0PM_2_S1_P0_eHcn4_2_ATACseq_SRR8368606_peak_53985	205	.	8.08108	22.6125	20.5237	142
chr17	9413707	9414087	GSE124336_Fernandez_2019_GSM3529865_P0PM_2_S1_P0_eHcn4_2_ATACseq_SRR8368606_peak_53986	185	.	7.60572	20.5721	18.5136	109
chr17	9569288	9569482	GSE124336_Fernandez_2019_GSM3529865_P0PM_2_S1_P0_eHcn4_2_ATACseq_SRR8368606_peak_53987	28	.	3.08982	4.49666	2.84628	18
chr17	9679645	9679844	GSE124336_Fernandez_2019_GSM3529865_P0PM_2_S1_P0_eHcn4_2_ATACseq_SRR8368606_peak_53988	215	.	8.31876	23.6516	21.5481	99
chr17	9751716	9752224	GSE124336_Fernandez_2019_GSM3529865_P0PM_2_S1_P0_eHcn4_2_ATACseq_SRR8368606_peak_53989	225	.	8.55644	24.7029	22.5849	273
chr17	9756162	9757284	GSE124336_Fernandez_2019_GSM3529865_P0PM_2_S1_P0_eHcn4_2_ATACseq_SRR8368606_peak_53990	635	.	16.6375	66.021	63.5056	669
chr17	9759278	9761020	GSE124336_Fernandez_2019_GSM3529865_P0PM_2_S1_P0_eHcn4_2_ATACseq_SRR8368606_peak_53991	582	.	15.6868	60.7018	58.2272	443
chr17	9762983	9763395	GSE124336_Fernandez_2019_GSM3529865_P0PM_2_S1_P0_eHcn4_2_ATACseq_SRR8368606_peak_53992	195	.	7.8434	21.5859	19.512	173
chr17	9763983	9764496	GSE124336_Fernandez_2019_GSM3529865_P0PM_2_S1_P0_eHcn4_2_ATACseq_SRR8368606_peak_53993	370	.	11.6463	39.3471	37.0605	246
chr17	9764622	9765538	GSE124336_Fernandez_2019_GSM3529865_P0PM_2_S1_P0_eHcn4_2_ATACseq_SRR8368606_peak_53994	648	.	16.8752	67.3663	64.8409	638
chr17	9765805	9766263	GSE124336_Fernandez_2019_GSM3529865_P0PM_2_S1_P0_eHcn4_2_ATACseq_SRR8368606_peak_53995	47	.	3.80286	6.52563	4.78483	108
chr17	9766449	9766667	GSE124336_Fernandez_2019_GSM3529865_P0PM_2_S1_P0_eHcn4_2_ATACseq_SRR8368606_peak_53996	54	.	4.04054	7.2553	5.488	75
chr17	9775530	9776162	GSE124336_Fernandez_2019_GSM3529865_P0PM_2_S1_P0_eHcn4_2_ATACseq_SRR8368606_peak_53997	128	.	6.17965	14.7841	12.8255	369
chr17	9778742	9779221	GSE124336_Fernandez_2019_GSM3529865_P0PM_2_S1_P0_eHcn4_2_ATACseq_SRR8368606_peak_53998	268	.	9.50715	29.0234	26.85	285
chr17	9796790	9796984	GSE124336_Fernandez_2019_GSM3529865_P0PM_2_S1_P0_eHcn4_2_ATACseq_SRR8368606_peak_53999	205	.	8.08108	22.6125	20.5237	73
chr17	9803622	9803965	GSE124336_Fernandez_2019_GSM3529865_P0PM_2_S1_P0_eHcn4_2_ATACseq_SRR8368606_peak_54000	268	.	9.50715	29.0234	26.85	203
chr17	9837187	9837837	GSE124336_Fernandez_2019_GSM3529865_P0PM_2_S1_P0_eHcn4_2_ATACseq_SRR8368606_peak_54001	941	.	21.8665	96.9069	94.1777	324
chr17	9845568	9846045	GSE124336_Fernandez_2019_GSM3529865_P0PM_2_S1_P0_eHcn4_2_ATACseq_SRR8368606_peak_54002	156	.	6.89269	17.6123	15.6019	63
chr17	9863903	9864046	GSE124336_Fernandez_2019_GSM3529865_P0PM_2_S1_P0_eHcn4_2_ATACseq_SRR8368606_peak_54003	28	.	3.08982	4.49666	2.84628	52
chr17	9864284	9864540	GSE124336_Fernandez_2019_GSM3529865_P0PM_2_S1_P0_eHcn4_2_ATACseq_SRR8368606_peak_54004	128	.	6.17965	14.7841	12.8255	130
chr17	9870229	9870447	GSE124336_Fernandez_2019_GSM3529865_P0PM_2_S1_P0_eHcn4_2_ATACseq_SRR8368606_peak_54005	69	.	4.5159	8.78605	6.9696	97
chr17	9873813	9874027	GSE124336_Fernandez_2019_GSM3529865_P0PM_2_S1_P0_eHcn4_2_ATACseq_SRR8368606_peak_54006	47	.	3.80286	6.52563	4.78483	69
chr17	9886389	9886524	GSE124336_Fernandez_2019_GSM3529865_P0PM_2_S1_P0_eHcn4_2_ATACseq_SRR8368606_peak_54007	34	.	3.3275	5.14468	3.46197	63
chr17	9887691	9887939	GSE124336_Fernandez_2019_GSM3529865_P0PM_2_S1_P0_eHcn4_2_ATACseq_SRR8368606_peak_54008	22	.	2.85215	3.87949	2.26414	148
chr17	9888498	9889630	GSE124336_Fernandez_2019_GSM3529865_P0PM_2_S1_P0_eHcn4_2_ATACseq_SRR8368606_peak_54009	505	.	14.2607	52.9208	50.5096	583
chr17	9893916	9894367	GSE124336_Fernandez_2019_GSM3529865_P0PM_2_S1_P0_eHcn4_2_ATACseq_SRR8368606_peak_54010	582	.	15.6868	60.7018	58.2272	256
chr17	9894782	9896150	GSE124336_Fernandez_2019_GSM3529865_P0PM_2_S1_P0_eHcn4_2_ATACseq_SRR8368606_peak_54011	2853	.	49.4372	289.49	285.343	676
chr17	9897802	9898017	GSE124336_Fernandez_2019_GSM3529865_P0PM_2_S1_P0_eHcn4_2_ATACseq_SRR8368606_peak_54012	34	.	3.3275	5.14468	3.46197	95
chr17	9905565	9905713	GSE124336_Fernandez_2019_GSM3529865_P0PM_2_S1_P0_eHcn4_2_ATACseq_SRR8368606_peak_54013	22	.	2.85215	3.87949	2.26414	7
chr17	9906078	9906390	GSE124336_Fernandez_2019_GSM3529865_P0PM_2_S1_P0_eHcn4_2_ATACseq_SRR8368606_peak_54014	47	.	3.80286	6.52563	4.78483	245
chr17	9932126	9932427	GSE124336_Fernandez_2019_GSM3529865_P0PM_2_S1_P0_eHcn4_2_ATACseq_SRR8368606_peak_54015	119	.	5.94197	13.873	11.9327	158
chr17	9962801	9963229	GSE124336_Fernandez_2019_GSM3529865_P0PM_2_S1_P0_eHcn4_2_ATACseq_SRR8368606_peak_54016	54	.	4.04054	7.2553	5.488	79
chr17	9968042	9968507	GSE124336_Fernandez_2019_GSM3529865_P0PM_2_S1_P0_eHcn4_2_ATACseq_SRR8368606_peak_54017	165	.	7.13036	18.5849	16.5581	289
chr17	9970706	9970841	GSE124336_Fernandez_2019_GSM3529865_P0PM_2_S1_P0_eHcn4_2_ATACseq_SRR8368606_peak_54018	93	.	5.22893	11.2437	9.36183	31
chr17	9975681	9978556	GSE124336_Fernandez_2019_GSM3529865_P0PM_2_S1_P0_eHcn4_2_ATACseq_SRR8368606_peak_54019	595	.	15.9245	62.022	59.5372	1865
chr17	9982836	9983022	GSE124336_Fernandez_2019_GSM3529865_P0PM_2_S1_P0_eHcn4_2_ATACseq_SRR8368606_peak_54020	22	.	2.85215	3.87949	2.26414	39
chr17	9986821	9988194	GSE124336_Fernandez_2019_GSM3529865_P0PM_2_S1_P0_eHcn4_2_ATACseq_SRR8368606_peak_54021	621	.	16.3998	64.6817	62.1764	392
chr17	9989614	9990237	GSE124336_Fernandez_2019_GSM3529865_P0PM_2_S1_P0_eHcn4_2_ATACseq_SRR8368606_peak_54022	215	.	8.31876	23.6516	21.5481	268
chr17	9995443	9995624	GSE124336_Fernandez_2019_GSM3529865_P0PM_2_S1_P0_eHcn4_2_ATACseq_SRR8368606_peak_54023	54	.	4.04054	7.2553	5.488	69
chr17	10000978	10001622	GSE124336_Fernandez_2019_GSM3529865_P0PM_2_S1_P0_eHcn4_2_ATACseq_SRR8368606_peak_54024	324	.	10.6955	34.6628	32.425	471
chr17	10006784	10006939	GSE124336_Fernandez_2019_GSM3529865_P0PM_2_S1_P0_eHcn4_2_ATACseq_SRR8368606_peak_54025	119	.	5.94197	13.873	11.9327	61
chr17	10007635	10007807	GSE124336_Fernandez_2019_GSM3529865_P0PM_2_S1_P0_eHcn4_2_ATACseq_SRR8368606_peak_54026	77	.	4.75358	9.58475	7.74564	45
chr17	10031327	10031816	GSE124336_Fernandez_2019_GSM3529865_P0PM_2_S1_P0_eHcn4_2_ATACseq_SRR8368606_peak_54027	290	.	9.98251	31.2488	29.0492	319
chr17	10033504	10034289	GSE124336_Fernandez_2019_GSM3529865_P0PM_2_S1_P0_eHcn4_2_ATACseq_SRR8368606_peak_54028	146	.	6.65501	16.6543	14.6607	186
chr17	10037931	10038428	GSE124336_Fernandez_2019_GSM3529865_P0PM_2_S1_P0_eHcn4_2_ATACseq_SRR8368606_peak_54029	128	.	6.17965	14.7841	12.8255	343
chr17	10040681	10041380	GSE124336_Fernandez_2019_GSM3529865_P0PM_2_S1_P0_eHcn4_2_ATACseq_SRR8368606_peak_54030	236	.	8.79412	25.766	23.6337	554
chr17	10054311	10054848	GSE124336_Fernandez_2019_GSM3529865_P0PM_2_S1_P0_eHcn4_2_ATACseq_SRR8368606_peak_54031	648	.	16.8752	67.3663	64.8409	256
chr17	10074278	10074576	GSE124336_Fernandez_2019_GSM3529865_P0PM_2_S1_P0_eHcn4_2_ATACseq_SRR8368606_peak_54032	47	.	3.80286	6.52563	4.78483	216
chr17	10079522	10080536	GSE124336_Fernandez_2019_GSM3529865_P0PM_2_S1_P0_eHcn4_2_ATACseq_SRR8368606_peak_54033	2186	.	40.4054	222.2	218.649	562
chr17	10087182	10087797	GSE124336_Fernandez_2019_GSM3529865_P0PM_2_S1_P0_eHcn4_2_ATACseq_SRR8368606_peak_54034	312	.	10.4579	33.515	31.2897	235
chr17	10094102	10094619	GSE124336_Fernandez_2019_GSM3529865_P0PM_2_S1_P0_eHcn4_2_ATACseq_SRR8368606_peak_54035	54	.	4.04054	7.2553	5.488	158
chr17	10095941	10096592	GSE124336_Fernandez_2019_GSM3529865_P0PM_2_S1_P0_eHcn4_2_ATACseq_SRR8368606_peak_54036	77	.	4.75358	9.58475	7.74564	552
chr17	10135259	10135385	GSE124336_Fernandez_2019_GSM3529865_P0PM_2_S1_P0_eHcn4_2_ATACseq_SRR8368606_peak_54037	225	.	8.55644	24.7029	22.5849	69
chr17	10146252	10146824	GSE124336_Fernandez_2019_GSM3529865_P0PM_2_S1_P0_eHcn4_2_ATACseq_SRR8368606_peak_54038	702	.	17.8259	72.8078	70.2424	436
chr17	10147111	10147730	GSE124336_Fernandez_2019_GSM3529865_P0PM_2_S1_P0_eHcn4_2_ATACseq_SRR8368606_peak_54039	185	.	7.60572	20.5721	18.5136	189
chr17	10151562	10151785	GSE124336_Fernandez_2019_GSM3529865_P0PM_2_S1_P0_eHcn4_2_ATACseq_SRR8368606_peak_54040	41	.	3.56518	5.82158	4.10883	182
chr17	10152536	10153528	GSE124336_Fernandez_2019_GSM3529865_P0PM_2_S1_P0_eHcn4_2_ATACseq_SRR8368606_peak_54041	430	.	12.8347	45.3982	43.0534	482
chr17	10160411	10160761	GSE124336_Fernandez_2019_GSM3529865_P0PM_2_S1_P0_eHcn4_2_ATACseq_SRR8368606_peak_54042	128	.	6.17965	14.7841	12.8255	213
chr17	10188660	10188845	GSE124336_Fernandez_2019_GSM3529865_P0PM_2_S1_P0_eHcn4_2_ATACseq_SRR8368606_peak_54043	54	.	4.04054	7.2553	5.488	135
chr17	10192002	10192208	GSE124336_Fernandez_2019_GSM3529865_P0PM_2_S1_P0_eHcn4_2_ATACseq_SRR8368606_peak_54044	54	.	4.04054	7.2553	5.488	136
chr17	10192757	10192954	GSE124336_Fernandez_2019_GSM3529865_P0PM_2_S1_P0_eHcn4_2_ATACseq_SRR8368606_peak_54045	34	.	3.3275	5.14468	3.46197	39
chr17	10193224	10193589	GSE124336_Fernandez_2019_GSM3529865_P0PM_2_S1_P0_eHcn4_2_ATACseq_SRR8368606_peak_54046	28	.	3.08982	4.49666	2.84628	328
chr17	10194461	10194936	GSE124336_Fernandez_2019_GSM3529865_P0PM_2_S1_P0_eHcn4_2_ATACseq_SRR8368606_peak_54047	54	.	4.04054	7.2553	5.488	192
chr17	10195476	10196042	GSE124336_Fernandez_2019_GSM3529865_P0PM_2_S1_P0_eHcn4_2_ATACseq_SRR8368606_peak_54048	47	.	3.80286	6.52563	4.78483	108
chr17	10196350	10196918	GSE124336_Fernandez_2019_GSM3529865_P0PM_2_S1_P0_eHcn4_2_ATACseq_SRR8368606_peak_54049	54	.	4.04054	7.2553	5.488	303
chr17	10197053	10197198	GSE124336_Fernandez_2019_GSM3529865_P0PM_2_S1_P0_eHcn4_2_ATACseq_SRR8368606_peak_54050	34	.	3.3275	5.14468	3.46197	133
chr17	10197509	10199235	GSE124336_Fernandez_2019_GSM3529865_P0PM_2_S1_P0_eHcn4_2_ATACseq_SRR8368606_peak_54051	175	.	7.36804	19.5717	17.5288	1428
chr17	10199424	10199655	GSE124336_Fernandez_2019_GSM3529865_P0PM_2_S1_P0_eHcn4_2_ATACseq_SRR8368606_peak_54052	28	.	3.08982	4.49666	2.84628	188
chr17	10199828	10199969	GSE124336_Fernandez_2019_GSM3529865_P0PM_2_S1_P0_eHcn4_2_ATACseq_SRR8368606_peak_54053	22	.	2.85215	3.87949	2.26414	18
chr17	10200517	10200835	GSE124336_Fernandez_2019_GSM3529865_P0PM_2_S1_P0_eHcn4_2_ATACseq_SRR8368606_peak_54054	47	.	3.80286	6.52563	4.78483	49
chr17	10204020	10204635	GSE124336_Fernandez_2019_GSM3529865_P0PM_2_S1_P0_eHcn4_2_ATACseq_SRR8368606_peak_54055	41	.	3.56518	5.82158	4.10883	264
chr17	10205030	10205334	GSE124336_Fernandez_2019_GSM3529865_P0PM_2_S1_P0_eHcn4_2_ATACseq_SRR8368606_peak_54056	28	.	3.08982	4.49666	2.84628	96
chr17	10213396	10213657	GSE124336_Fernandez_2019_GSM3529865_P0PM_2_S1_P0_eHcn4_2_ATACseq_SRR8368606_peak_54057	22	.	2.85215	3.87949	2.26414	234
chr17	10216422	10216595	GSE124336_Fernandez_2019_GSM3529865_P0PM_2_S1_P0_eHcn4_2_ATACseq_SRR8368606_peak_54058	22	.	2.85215	3.87949	2.26414	76
chr17	10221360	10221826	GSE124336_Fernandez_2019_GSM3529865_P0PM_2_S1_P0_eHcn4_2_ATACseq_SRR8368606_peak_54059	110	.	5.70429	12.9788	11.0573	246
chr17	10222315	10222463	GSE124336_Fernandez_2019_GSM3529865_P0PM_2_S1_P0_eHcn4_2_ATACseq_SRR8368606_peak_54060	34	.	3.3275	5.14468	3.46197	72
chr17	10223998	10224777	GSE124336_Fernandez_2019_GSM3529865_P0PM_2_S1_P0_eHcn4_2_ATACseq_SRR8368606_peak_54061	93	.	5.22893	11.2437	9.36183	570
chr17	10226080	10226498	GSE124336_Fernandez_2019_GSM3529865_P0PM_2_S1_P0_eHcn4_2_ATACseq_SRR8368606_peak_54062	47	.	3.80286	6.52563	4.78483	295
chr17	10228318	10228460	GSE124336_Fernandez_2019_GSM3529865_P0PM_2_S1_P0_eHcn4_2_ATACseq_SRR8368606_peak_54063	69	.	4.5159	8.78605	6.9696	29
chr17	10231197	10231400	GSE124336_Fernandez_2019_GSM3529865_P0PM_2_S1_P0_eHcn4_2_ATACseq_SRR8368606_peak_54064	54	.	4.04054	7.2553	5.488	95
chr17	10233467	10233667	GSE124336_Fernandez_2019_GSM3529865_P0PM_2_S1_P0_eHcn4_2_ATACseq_SRR8368606_peak_54065	41	.	3.56518	5.82158	4.10883	42
chr17	10235059	10235259	GSE124336_Fernandez_2019_GSM3529865_P0PM_2_S1_P0_eHcn4_2_ATACseq_SRR8368606_peak_54066	47	.	3.80286	6.52563	4.78483	81
chr17	10239902	10240504	GSE124336_Fernandez_2019_GSM3529865_P0PM_2_S1_P0_eHcn4_2_ATACseq_SRR8368606_peak_54067	102	.	5.46661	12.1021	10.2001	425
chr17	10240844	10241076	GSE124336_Fernandez_2019_GSM3529865_P0PM_2_S1_P0_eHcn4_2_ATACseq_SRR8368606_peak_54068	47	.	3.80286	6.52563	4.78483	165
chr17	10241830	10242004	GSE124336_Fernandez_2019_GSM3529865_P0PM_2_S1_P0_eHcn4_2_ATACseq_SRR8368606_peak_54069	54	.	4.04054	7.2553	5.488	136
chr17	10242536	10242680	GSE124336_Fernandez_2019_GSM3529865_P0PM_2_S1_P0_eHcn4_2_ATACseq_SRR8368606_peak_54070	34	.	3.3275	5.14468	3.46197	35
chr17	10249287	10249494	GSE124336_Fernandez_2019_GSM3529865_P0PM_2_S1_P0_eHcn4_2_ATACseq_SRR8368606_peak_54071	47	.	3.80286	6.52563	4.78483	43
chr17	10250278	10250445	GSE124336_Fernandez_2019_GSM3529865_P0PM_2_S1_P0_eHcn4_2_ATACseq_SRR8368606_peak_54072	28	.	3.08982	4.49666	2.84628	164
chr17	10251120	10251749	GSE124336_Fernandez_2019_GSM3529865_P0PM_2_S1_P0_eHcn4_2_ATACseq_SRR8368606_peak_54073	257	.	9.26947	27.9265	25.7666	211
chr17	10257456	10257583	GSE124336_Fernandez_2019_GSM3529865_P0PM_2_S1_P0_eHcn4_2_ATACseq_SRR8368606_peak_54074	41	.	3.56518	5.82158	4.10883	84
chr17	10265046	10265328	GSE124336_Fernandez_2019_GSM3529865_P0PM_2_S1_P0_eHcn4_2_ATACseq_SRR8368606_peak_54075	93	.	5.22893	11.2437	9.36183	68
chr17	10266885	10267050	GSE124336_Fernandez_2019_GSM3529865_P0PM_2_S1_P0_eHcn4_2_ATACseq_SRR8368606_peak_54076	34	.	3.3275	5.14468	3.46197	46
chr17	10268584	10268753	GSE124336_Fernandez_2019_GSM3529865_P0PM_2_S1_P0_eHcn4_2_ATACseq_SRR8368606_peak_54077	69	.	4.5159	8.78605	6.9696	112
chr17	10273634	10273772	GSE124336_Fernandez_2019_GSM3529865_P0PM_2_S1_P0_eHcn4_2_ATACseq_SRR8368606_peak_54078	34	.	3.3275	5.14468	3.46197	8
chr17	10278912	10279133	GSE124336_Fernandez_2019_GSM3529865_P0PM_2_S1_P0_eHcn4_2_ATACseq_SRR8368606_peak_54079	47	.	3.80286	6.52563	4.78483	198
chr17	10279390	10279781	GSE124336_Fernandez_2019_GSM3529865_P0PM_2_S1_P0_eHcn4_2_ATACseq_SRR8368606_peak_54080	47	.	3.80286	6.52563	4.78483	327
chr17	10280392	10280561	GSE124336_Fernandez_2019_GSM3529865_P0PM_2_S1_P0_eHcn4_2_ATACseq_SRR8368606_peak_54081	22	.	2.85215	3.87949	2.26414	65
chr17	10282125	10282312	GSE124336_Fernandez_2019_GSM3529865_P0PM_2_S1_P0_eHcn4_2_ATACseq_SRR8368606_peak_54082	54	.	4.04054	7.2553	5.488	37
chr17	10282949	10283118	GSE124336_Fernandez_2019_GSM3529865_P0PM_2_S1_P0_eHcn4_2_ATACseq_SRR8368606_peak_54083	22	.	2.85215	3.87949	2.26414	5
chr17	10283470	10283665	GSE124336_Fernandez_2019_GSM3529865_P0PM_2_S1_P0_eHcn4_2_ATACseq_SRR8368606_peak_54084	17	.	2.61447	3.29538	1.71834	20
chr17	10284664	10285144	GSE124336_Fernandez_2019_GSM3529865_P0PM_2_S1_P0_eHcn4_2_ATACseq_SRR8368606_peak_54085	119	.	5.94197	13.873	11.9327	279
chr17	10286541	10286737	GSE124336_Fernandez_2019_GSM3529865_P0PM_2_S1_P0_eHcn4_2_ATACseq_SRR8368606_peak_54086	77	.	4.75358	9.58475	7.74564	42
chr17	10286914	10287379	GSE124336_Fernandez_2019_GSM3529865_P0PM_2_S1_P0_eHcn4_2_ATACseq_SRR8368606_peak_54087	54	.	4.04054	7.2553	5.488	121
chr17	10289924	10290556	GSE124336_Fernandez_2019_GSM3529865_P0PM_2_S1_P0_eHcn4_2_ATACseq_SRR8368606_peak_54088	93	.	5.22893	11.2437	9.36183	383
chr17	10291868	10292121	GSE124336_Fernandez_2019_GSM3529865_P0PM_2_S1_P0_eHcn4_2_ATACseq_SRR8368606_peak_54089	41	.	3.56518	5.82158	4.10883	218
chr17	10293423	10294243	GSE124336_Fernandez_2019_GSM3529865_P0PM_2_S1_P0_eHcn4_2_ATACseq_SRR8368606_peak_54090	54	.	4.04054	7.2553	5.488	182
chr17	10295679	10295885	GSE124336_Fernandez_2019_GSM3529865_P0PM_2_S1_P0_eHcn4_2_ATACseq_SRR8368606_peak_54091	77	.	4.75358	9.58475	7.74564	172
chr17	10296756	10296963	GSE124336_Fernandez_2019_GSM3529865_P0PM_2_S1_P0_eHcn4_2_ATACseq_SRR8368606_peak_54092	62	.	4.27822	8.00919	6.21666	56
chr17	10297363	10297562	GSE124336_Fernandez_2019_GSM3529865_P0PM_2_S1_P0_eHcn4_2_ATACseq_SRR8368606_peak_54093	62	.	4.27822	8.00919	6.21666	41
chr17	10297694	10297847	GSE124336_Fernandez_2019_GSM3529865_P0PM_2_S1_P0_eHcn4_2_ATACseq_SRR8368606_peak_54094	28	.	3.08982	4.49666	2.84628	5
chr17	10298202	10298506	GSE124336_Fernandez_2019_GSM3529865_P0PM_2_S1_P0_eHcn4_2_ATACseq_SRR8368606_peak_54095	128	.	6.17965	14.7841	12.8255	87
chr17	10299522	10299658	GSE124336_Fernandez_2019_GSM3529865_P0PM_2_S1_P0_eHcn4_2_ATACseq_SRR8368606_peak_54096	69	.	4.5159	8.78605	6.9696	83
chr17	10300713	10301168	GSE124336_Fernandez_2019_GSM3529865_P0PM_2_S1_P0_eHcn4_2_ATACseq_SRR8368606_peak_54097	34	.	3.3275	5.14468	3.46197	293
chr17	10301339	10301626	GSE124336_Fernandez_2019_GSM3529865_P0PM_2_S1_P0_eHcn4_2_ATACseq_SRR8368606_peak_54098	47	.	3.80286	6.52563	4.78483	212
chr17	10302338	10302465	GSE124336_Fernandez_2019_GSM3529865_P0PM_2_S1_P0_eHcn4_2_ATACseq_SRR8368606_peak_54099	17	.	2.61447	3.29538	1.71834	93
chr17	10302794	10302958	GSE124336_Fernandez_2019_GSM3529865_P0PM_2_S1_P0_eHcn4_2_ATACseq_SRR8368606_peak_54100	47	.	3.80286	6.52563	4.78483	121
chr17	10303276	10303418	GSE124336_Fernandez_2019_GSM3529865_P0PM_2_S1_P0_eHcn4_2_ATACseq_SRR8368606_peak_54101	34	.	3.3275	5.14468	3.46197	73
chr17	10304057	10304711	GSE124336_Fernandez_2019_GSM3529865_P0PM_2_S1_P0_eHcn4_2_ATACseq_SRR8368606_peak_54102	119	.	5.94197	13.873	11.9327	445
chr17	10305107	10305251	GSE124336_Fernandez_2019_GSM3529865_P0PM_2_S1_P0_eHcn4_2_ATACseq_SRR8368606_peak_54103	28	.	3.08982	4.49666	2.84628	113
chr17	10305396	10305736	GSE124336_Fernandez_2019_GSM3529865_P0PM_2_S1_P0_eHcn4_2_ATACseq_SRR8368606_peak_54104	69	.	4.5159	8.78605	6.9696	141
chr17	10305891	10306746	GSE124336_Fernandez_2019_GSM3529865_P0PM_2_S1_P0_eHcn4_2_ATACseq_SRR8368606_peak_54105	47	.	3.80286	6.52563	4.78483	688
chr17	10307241	10307403	GSE124336_Fernandez_2019_GSM3529865_P0PM_2_S1_P0_eHcn4_2_ATACseq_SRR8368606_peak_54106	34	.	3.3275	5.14468	3.46197	60
chr17	10307545	10308722	GSE124336_Fernandez_2019_GSM3529865_P0PM_2_S1_P0_eHcn4_2_ATACseq_SRR8368606_peak_54107	41	.	3.56518	5.82158	4.10883	683
chr17	10308934	10310171	GSE124336_Fernandez_2019_GSM3529865_P0PM_2_S1_P0_eHcn4_2_ATACseq_SRR8368606_peak_54108	257	.	9.26947	27.9265	25.7666	590
chr17	10310416	10313374	GSE124336_Fernandez_2019_GSM3529865_P0PM_2_S1_P0_eHcn4_2_ATACseq_SRR8368606_peak_54109	312	.	10.4579	33.515	31.2897	1448
chr17	10313570	10318537	GSE124336_Fernandez_2019_GSM3529865_P0PM_2_S1_P0_eHcn4_2_ATACseq_SRR8368606_peak_54110	970	.	22.3418	99.8365	97.0885	3828
chr17	10318691	10318969	GSE124336_Fernandez_2019_GSM3529865_P0PM_2_S1_P0_eHcn4_2_ATACseq_SRR8368606_peak_54111	137	.	6.41733	15.7114	13.7351	105
chr17	10319222	10319376	GSE124336_Fernandez_2019_GSM3529865_P0PM_2_S1_P0_eHcn4_2_ATACseq_SRR8368606_peak_54112	1333	.	28.0461	136.326	133.35	89
chr17	10319521	10320817	GSE124336_Fernandez_2019_GSM3529865_P0PM_2_S1_P0_eHcn4_2_ATACseq_SRR8368606_peak_54113	2358	.	42.7822	239.582	235.89	431
chr17	10320975	10321314	GSE124336_Fernandez_2019_GSM3529865_P0PM_2_S1_P0_eHcn4_2_ATACseq_SRR8368606_peak_54114	102	.	5.46661	12.1021	10.2001	240
chr17	10321691	10322154	GSE124336_Fernandez_2019_GSM3529865_P0PM_2_S1_P0_eHcn4_2_ATACseq_SRR8368606_peak_54115	69	.	4.5159	8.78605	6.9696	417
chr17	10323262	10323943	GSE124336_Fernandez_2019_GSM3529865_P0PM_2_S1_P0_eHcn4_2_ATACseq_SRR8368606_peak_54116	406	.	12.3593	42.9528	40.6309	517
chr17	10324365	10324672	GSE124336_Fernandez_2019_GSM3529865_P0PM_2_S1_P0_eHcn4_2_ATACseq_SRR8368606_peak_54117	22	.	2.85215	3.87949	2.26414	5
chr17	10326042	10328097	GSE124336_Fernandez_2019_GSM3529865_P0PM_2_S1_P0_eHcn4_2_ATACseq_SRR8368606_peak_54118	1733	.	33.9881	176.59	173.359	916
chr17	10333589	10336795	GSE124336_Fernandez_2019_GSM3529865_P0PM_2_S1_P0_eHcn4_2_ATACseq_SRR8368606_peak_54119	1225	.	26.3823	125.444	122.535	1580
chr17	10338072	10338629	GSE124336_Fernandez_2019_GSM3529865_P0PM_2_S1_P0_eHcn4_2_ATACseq_SRR8368606_peak_54120	236	.	8.79412	25.766	23.6337	292
chr17	10342711	10343095	GSE124336_Fernandez_2019_GSM3529865_P0PM_2_S1_P0_eHcn4_2_ATACseq_SRR8368606_peak_54121	47	.	3.80286	6.52563	4.78483	151
chr17	10357032	10357232	GSE124336_Fernandez_2019_GSM3529865_P0PM_2_S1_P0_eHcn4_2_ATACseq_SRR8368606_peak_54122	34	.	3.3275	5.14468	3.46197	146
chr17	10358126	10358305	GSE124336_Fernandez_2019_GSM3529865_P0PM_2_S1_P0_eHcn4_2_ATACseq_SRR8368606_peak_54123	28	.	3.08982	4.49666	2.84628	69
chr17	10359309	10359882	GSE124336_Fernandez_2019_GSM3529865_P0PM_2_S1_P0_eHcn4_2_ATACseq_SRR8368606_peak_54124	215	.	8.31876	23.6516	21.5481	439
chr17	10360285	10361287	GSE124336_Fernandez_2019_GSM3529865_P0PM_2_S1_P0_eHcn4_2_ATACseq_SRR8368606_peak_54125	1668	.	33.0374	170.011	166.823	641
chr17	10361747	10361965	GSE124336_Fernandez_2019_GSM3529865_P0PM_2_S1_P0_eHcn4_2_ATACseq_SRR8368606_peak_54126	137	.	6.41733	15.7114	13.7351	97
chr17	10364756	10365600	GSE124336_Fernandez_2019_GSM3529865_P0PM_2_S1_P0_eHcn4_2_ATACseq_SRR8368606_peak_54127	215	.	8.31876	23.6516	21.5481	195
chr17	10367108	10367254	GSE124336_Fernandez_2019_GSM3529865_P0PM_2_S1_P0_eHcn4_2_ATACseq_SRR8368606_peak_54128	47	.	3.80286	6.52563	4.78483	122
chr17	10368443	10368729	GSE124336_Fernandez_2019_GSM3529865_P0PM_2_S1_P0_eHcn4_2_ATACseq_SRR8368606_peak_54129	69	.	4.5159	8.78605	6.9696	40
chr17	10370213	10372259	GSE124336_Fernandez_2019_GSM3529865_P0PM_2_S1_P0_eHcn4_2_ATACseq_SRR8368606_peak_54130	1427	.	29.4722	145.797	142.762	403
chr17	10373757	10374023	GSE124336_Fernandez_2019_GSM3529865_P0PM_2_S1_P0_eHcn4_2_ATACseq_SRR8368606_peak_54131	69	.	4.5159	8.78605	6.9696	141
chr17	10374453	10374589	GSE124336_Fernandez_2019_GSM3529865_P0PM_2_S1_P0_eHcn4_2_ATACseq_SRR8368606_peak_54132	17	.	2.61447	3.29538	1.71834	4
chr17	10378188	10379901	GSE124336_Fernandez_2019_GSM3529865_P0PM_2_S1_P0_eHcn4_2_ATACseq_SRR8368606_peak_54133	2306	.	42.0692	234.341	230.693	458
chr17	10386276	10386864	GSE124336_Fernandez_2019_GSM3529865_P0PM_2_S1_P0_eHcn4_2_ATACseq_SRR8368606_peak_54134	110	.	5.70429	12.9788	11.0573	380
chr17	10389806	10391216	GSE124336_Fernandez_2019_GSM3529865_P0PM_2_S1_P0_eHcn4_2_ATACseq_SRR8368606_peak_54135	1915	.	36.6025	194.927	191.574	1180
chr17	10393768	10394087	GSE124336_Fernandez_2019_GSM3529865_P0PM_2_S1_P0_eHcn4_2_ATACseq_SRR8368606_peak_54136	85	.	4.99126	10.4043	8.54336	237
chr17	10394858	10395305	GSE124336_Fernandez_2019_GSM3529865_P0PM_2_S1_P0_eHcn4_2_ATACseq_SRR8368606_peak_54137	119	.	5.94197	13.873	11.9327	242
chr17	10396899	10397824	GSE124336_Fernandez_2019_GSM3529865_P0PM_2_S1_P0_eHcn4_2_ATACseq_SRR8368606_peak_54138	608	.	16.1622	63.3487	60.8536	571
chr17	10398321	10398477	GSE124336_Fernandez_2019_GSM3529865_P0PM_2_S1_P0_eHcn4_2_ATACseq_SRR8368606_peak_54139	54	.	4.04054	7.2553	5.488	31
chr17	10399018	10399193	GSE124336_Fernandez_2019_GSM3529865_P0PM_2_S1_P0_eHcn4_2_ATACseq_SRR8368606_peak_54140	34	.	3.3275	5.14468	3.46197	2
chr17	10399562	10400674	GSE124336_Fernandez_2019_GSM3529865_P0PM_2_S1_P0_eHcn4_2_ATACseq_SRR8368606_peak_54141	215	.	8.31876	23.6516	21.5481	638
chr17	10406897	10407893	GSE124336_Fernandez_2019_GSM3529865_P0PM_2_S1_P0_eHcn4_2_ATACseq_SRR8368606_peak_54142	290	.	9.98251	31.2488	29.0492	374
chr17	10408665	10409042	GSE124336_Fernandez_2019_GSM3529865_P0PM_2_S1_P0_eHcn4_2_ATACseq_SRR8368606_peak_54143	185	.	7.60572	20.5721	18.5136	104
chr17	10411146	10411608	GSE124336_Fernandez_2019_GSM3529865_P0PM_2_S1_P0_eHcn4_2_ATACseq_SRR8368606_peak_54144	54	.	4.04054	7.2553	5.488	102
chr17	10412855	10413027	GSE124336_Fernandez_2019_GSM3529865_P0PM_2_S1_P0_eHcn4_2_ATACseq_SRR8368606_peak_54145	34	.	3.3275	5.14468	3.46197	41
chr17	10413321	10413796	GSE124336_Fernandez_2019_GSM3529865_P0PM_2_S1_P0_eHcn4_2_ATACseq_SRR8368606_peak_54146	215	.	8.31876	23.6516	21.5481	61
chr17	10413949	10415544	GSE124336_Fernandez_2019_GSM3529865_P0PM_2_S1_P0_eHcn4_2_ATACseq_SRR8368606_peak_54147	2411	.	43.4952	244.843	241.108	565
chr17	10416376	10417901	GSE124336_Fernandez_2019_GSM3529865_P0PM_2_S1_P0_eHcn4_2_ATACseq_SRR8368606_peak_54148	1044	.	23.5302	107.24	104.445	856
chr17	10418065	10418212	GSE124336_Fernandez_2019_GSM3529865_P0PM_2_S1_P0_eHcn4_2_ATACseq_SRR8368606_peak_54149	28	.	3.08982	4.49666	2.84628	130
chr17	10433776	10434257	GSE124336_Fernandez_2019_GSM3529865_P0PM_2_S1_P0_eHcn4_2_ATACseq_SRR8368606_peak_54150	257	.	9.26947	27.9265	25.7666	262
chr17	10434529	10434912	GSE124336_Fernandez_2019_GSM3529865_P0PM_2_S1_P0_eHcn4_2_ATACseq_SRR8368606_peak_54151	41	.	3.56518	5.82158	4.10883	57
chr17	10435614	10435941	GSE124336_Fernandez_2019_GSM3529865_P0PM_2_S1_P0_eHcn4_2_ATACseq_SRR8368606_peak_54152	301	.	10.2202	32.3769	30.1644	218
chr17	10441551	10441773	GSE124336_Fernandez_2019_GSM3529865_P0PM_2_S1_P0_eHcn4_2_ATACseq_SRR8368606_peak_54153	62	.	4.27822	8.00919	6.21666	112
chr17	10448546	10448687	GSE124336_Fernandez_2019_GSM3529865_P0PM_2_S1_P0_eHcn4_2_ATACseq_SRR8368606_peak_54154	93	.	5.22893	11.2437	9.36183	71
chr17	10449776	10450433	GSE124336_Fernandez_2019_GSM3529865_P0PM_2_S1_P0_eHcn4_2_ATACseq_SRR8368606_peak_54155	146	.	6.65501	16.6543	14.6607	124
chr17	10451639	10452047	GSE124336_Fernandez_2019_GSM3529865_P0PM_2_S1_P0_eHcn4_2_ATACseq_SRR8368606_peak_54156	146	.	6.65501	16.6543	14.6607	168
chr17	10456571	10456724	GSE124336_Fernandez_2019_GSM3529865_P0PM_2_S1_P0_eHcn4_2_ATACseq_SRR8368606_peak_54157	28	.	3.08982	4.49666	2.84628	143
chr17	10465477	10465706	GSE124336_Fernandez_2019_GSM3529865_P0PM_2_S1_P0_eHcn4_2_ATACseq_SRR8368606_peak_54158	28	.	3.08982	4.49666	2.84628	10
chr17	10467180	10467363	GSE124336_Fernandez_2019_GSM3529865_P0PM_2_S1_P0_eHcn4_2_ATACseq_SRR8368606_peak_54159	34	.	3.3275	5.14468	3.46197	31
chr17	10472951	10476351	GSE124336_Fernandez_2019_GSM3529865_P0PM_2_S1_P0_eHcn4_2_ATACseq_SRR8368606_peak_54160	4121	.	65.5994	417.136	412.187	1290
chr17	10479078	10479803	GSE124336_Fernandez_2019_GSM3529865_P0PM_2_S1_P0_eHcn4_2_ATACseq_SRR8368606_peak_54161	394	.	12.1216	41.7425	39.4322	475
chr17	10480247	10480389	GSE124336_Fernandez_2019_GSM3529865_P0PM_2_S1_P0_eHcn4_2_ATACseq_SRR8368606_peak_54162	34	.	3.3275	5.14468	3.46197	112
chr17	10486010	10486220	GSE124336_Fernandez_2019_GSM3529865_P0PM_2_S1_P0_eHcn4_2_ATACseq_SRR8368606_peak_54163	28	.	3.08982	4.49666	2.84628	205
chr17	10489034	10489406	GSE124336_Fernandez_2019_GSM3529865_P0PM_2_S1_P0_eHcn4_2_ATACseq_SRR8368606_peak_54164	146	.	6.65501	16.6543	14.6607	80
chr17	10489696	10490234	GSE124336_Fernandez_2019_GSM3529865_P0PM_2_S1_P0_eHcn4_2_ATACseq_SRR8368606_peak_54165	69	.	4.5159	8.78605	6.9696	315
chr17	10490597	10491078	GSE124336_Fernandez_2019_GSM3529865_P0PM_2_S1_P0_eHcn4_2_ATACseq_SRR8368606_peak_54166	137	.	6.41733	15.7114	13.7351	386
chr17	10491950	10492557	GSE124336_Fernandez_2019_GSM3529865_P0PM_2_S1_P0_eHcn4_2_ATACseq_SRR8368606_peak_54167	110	.	5.70429	12.9788	11.0573	359
chr17	10492776	10492903	GSE124336_Fernandez_2019_GSM3529865_P0PM_2_S1_P0_eHcn4_2_ATACseq_SRR8368606_peak_54168	22	.	2.85215	3.87949	2.26414	108
chr17	10493149	10493604	GSE124336_Fernandez_2019_GSM3529865_P0PM_2_S1_P0_eHcn4_2_ATACseq_SRR8368606_peak_54169	729	.	18.3013	75.5633	72.9782	217
chr17	10495749	10495882	GSE124336_Fernandez_2019_GSM3529865_P0PM_2_S1_P0_eHcn4_2_ATACseq_SRR8368606_peak_54170	85	.	4.99126	10.4043	8.54336	98
chr17	10497037	10497184	GSE124336_Fernandez_2019_GSM3529865_P0PM_2_S1_P0_eHcn4_2_ATACseq_SRR8368606_peak_54171	17	.	2.61447	3.29538	1.71834	61
chr17	10497610	10498507	GSE124336_Fernandez_2019_GSM3529865_P0PM_2_S1_P0_eHcn4_2_ATACseq_SRR8368606_peak_54172	855	.	20.4404	88.2322	85.5603	425
chr17	10499375	10499783	GSE124336_Fernandez_2019_GSM3529865_P0PM_2_S1_P0_eHcn4_2_ATACseq_SRR8368606_peak_54173	324	.	10.6955	34.6628	32.425	87
chr17	10500802	10502042	GSE124336_Fernandez_2019_GSM3529865_P0PM_2_S1_P0_eHcn4_2_ATACseq_SRR8368606_peak_54174	1333	.	28.0461	136.326	133.35	756
chr17	10507589	10507742	GSE124336_Fernandez_2019_GSM3529865_P0PM_2_S1_P0_eHcn4_2_ATACseq_SRR8368606_peak_54175	335	.	10.9332	35.8201	33.5699	94
chr17	10519895	10520241	GSE124336_Fernandez_2019_GSM3529865_P0PM_2_S1_P0_eHcn4_2_ATACseq_SRR8368606_peak_54176	69	.	4.5159	8.78605	6.9696	276
chr17	10549577	10551206	GSE124336_Fernandez_2019_GSM3529865_P0PM_2_S1_P0_eHcn4_2_ATACseq_SRR8368606_peak_54177	956	.	22.1041	98.3694	95.6308	529
chr17	10579007	10579390	GSE124336_Fernandez_2019_GSM3529865_P0PM_2_S1_P0_eHcn4_2_ATACseq_SRR8368606_peak_54178	185	.	7.60572	20.5721	18.5136	278
chr17	10584994	10585301	GSE124336_Fernandez_2019_GSM3529865_P0PM_2_S1_P0_eHcn4_2_ATACseq_SRR8368606_peak_54179	119	.	5.94197	13.873	11.9327	103
chr17	10619985	10620548	GSE124336_Fernandez_2019_GSM3529865_P0PM_2_S1_P0_eHcn4_2_ATACseq_SRR8368606_peak_54180	479	.	13.7854	50.3833	47.9937	74
chr17	10621415	10621593	GSE124336_Fernandez_2019_GSM3529865_P0PM_2_S1_P0_eHcn4_2_ATACseq_SRR8368606_peak_54181	77	.	4.75358	9.58475	7.74564	106
chr17	10622744	10623138	GSE124336_Fernandez_2019_GSM3529865_P0PM_2_S1_P0_eHcn4_2_ATACseq_SRR8368606_peak_54182	301	.	10.2202	32.3769	30.1644	74
chr17	10625129	10625314	GSE124336_Fernandez_2019_GSM3529865_P0PM_2_S1_P0_eHcn4_2_ATACseq_SRR8368606_peak_54183	110	.	5.70429	12.9788	11.0573	55
chr17	10627727	10627955	GSE124336_Fernandez_2019_GSM3529865_P0PM_2_S1_P0_eHcn4_2_ATACseq_SRR8368606_peak_54184	28	.	3.08982	4.49666	2.84628	17
chr17	10643942	10644171	GSE124336_Fernandez_2019_GSM3529865_P0PM_2_S1_P0_eHcn4_2_ATACseq_SRR8368606_peak_54185	110	.	5.70429	12.9788	11.0573	174
chr17	10658933	10659398	GSE124336_Fernandez_2019_GSM3529865_P0PM_2_S1_P0_eHcn4_2_ATACseq_SRR8368606_peak_54186	268	.	9.50715	29.0234	26.85	211
chr17	10675174	10675351	GSE124336_Fernandez_2019_GSM3529865_P0PM_2_S1_P0_eHcn4_2_ATACseq_SRR8368606_peak_54187	185	.	7.60572	20.5721	18.5136	78
chr17	10698111	10698481	GSE124336_Fernandez_2019_GSM3529865_P0PM_2_S1_P0_eHcn4_2_ATACseq_SRR8368606_peak_54188	543	.	14.9738	56.7806	54.3374	111
chr17	10702882	10703090	GSE124336_Fernandez_2019_GSM3529865_P0PM_2_S1_P0_eHcn4_2_ATACseq_SRR8368606_peak_54189	62	.	4.27822	8.00919	6.21666	102
chr17	10709364	10709637	GSE124336_Fernandez_2019_GSM3529865_P0PM_2_S1_P0_eHcn4_2_ATACseq_SRR8368606_peak_54190	34	.	3.3275	5.14468	3.46197	171
chr17	10712888	10713473	GSE124336_Fernandez_2019_GSM3529865_P0PM_2_S1_P0_eHcn4_2_ATACseq_SRR8368606_peak_54191	185	.	7.60572	20.5721	18.5136	174
chr17	10717088	10718263	GSE124336_Fernandez_2019_GSM3529865_P0PM_2_S1_P0_eHcn4_2_ATACseq_SRR8368606_peak_54192	1194	.	25.907	122.37	119.48	654
chr17	10719294	10720161	GSE124336_Fernandez_2019_GSM3529865_P0PM_2_S1_P0_eHcn4_2_ATACseq_SRR8368606_peak_54193	119	.	5.94197	13.873	11.9327	624
chr17	10722701	10722840	GSE124336_Fernandez_2019_GSM3529865_P0PM_2_S1_P0_eHcn4_2_ATACseq_SRR8368606_peak_54194	28	.	3.08982	4.49666	2.84628	64
chr17	10724036	10724181	GSE124336_Fernandez_2019_GSM3529865_P0PM_2_S1_P0_eHcn4_2_ATACseq_SRR8368606_peak_54195	119	.	5.94197	13.873	11.9327	77
chr17	10744697	10745631	GSE124336_Fernandez_2019_GSM3529865_P0PM_2_S1_P0_eHcn4_2_ATACseq_SRR8368606_peak_54196	1443	.	29.7099	147.388	144.343	624
chr17	10755416	10755592	GSE124336_Fernandez_2019_GSM3529865_P0PM_2_S1_P0_eHcn4_2_ATACseq_SRR8368606_peak_54197	137	.	6.41733	15.7114	13.7351	82
chr17	10766981	10767545	GSE124336_Fernandez_2019_GSM3529865_P0PM_2_S1_P0_eHcn4_2_ATACseq_SRR8368606_peak_54198	205	.	8.08108	22.6125	20.5237	272
chr17	10776293	10777123	GSE124336_Fernandez_2019_GSM3529865_P0PM_2_S1_P0_eHcn4_2_ATACseq_SRR8368606_peak_54199	137	.	6.41733	15.7114	13.7351	559
chr17	10789561	10789922	GSE124336_Fernandez_2019_GSM3529865_P0PM_2_S1_P0_eHcn4_2_ATACseq_SRR8368606_peak_54200	430	.	12.8347	45.3982	43.0534	208
chr17	10791618	10792072	GSE124336_Fernandez_2019_GSM3529865_P0PM_2_S1_P0_eHcn4_2_ATACseq_SRR8368606_peak_54201	324	.	10.6955	34.6628	32.425	271
chr17	10797967	10798926	GSE124336_Fernandez_2019_GSM3529865_P0PM_2_S1_P0_eHcn4_2_ATACseq_SRR8368606_peak_54202	479	.	13.7854	50.3833	47.9937	467
chr17	10839606	10841328	GSE124336_Fernandez_2019_GSM3529865_P0PM_2_S1_P0_eHcn4_2_ATACseq_SRR8368606_peak_54203	4141	.	65.837	419.073	414.121	646
chr17	10856845	10856979	GSE124336_Fernandez_2019_GSM3529865_P0PM_2_S1_P0_eHcn4_2_ATACseq_SRR8368606_peak_54204	34	.	3.3275	5.14468	3.46197	112
chr17	10888039	10888232	GSE124336_Fernandez_2019_GSM3529865_P0PM_2_S1_P0_eHcn4_2_ATACseq_SRR8368606_peak_54205	119	.	5.94197	13.873	11.9327	123
chr17	10915815	10915960	GSE124336_Fernandez_2019_GSM3529865_P0PM_2_S1_P0_eHcn4_2_ATACseq_SRR8368606_peak_54206	102	.	5.46661	12.1021	10.2001	97
chr17	10931780	10931976	GSE124336_Fernandez_2019_GSM3529865_P0PM_2_S1_P0_eHcn4_2_ATACseq_SRR8368606_peak_54207	77	.	4.75358	9.58475	7.74564	149
chr17	10937965	10938166	GSE124336_Fernandez_2019_GSM3529865_P0PM_2_S1_P0_eHcn4_2_ATACseq_SRR8368606_peak_54208	47	.	3.80286	6.52563	4.78483	130
chr17	10938823	10938964	GSE124336_Fernandez_2019_GSM3529865_P0PM_2_S1_P0_eHcn4_2_ATACseq_SRR8368606_peak_54209	28	.	3.08982	4.49666	2.84628	40
chr17	10944658	10945124	GSE124336_Fernandez_2019_GSM3529865_P0PM_2_S1_P0_eHcn4_2_ATACseq_SRR8368606_peak_54210	702	.	17.8259	72.8078	70.2424	305
chr17	10975370	10975573	GSE124336_Fernandez_2019_GSM3529865_P0PM_2_S1_P0_eHcn4_2_ATACseq_SRR8368606_peak_54211	69	.	4.5159	8.78605	6.9696	82
chr17	10976428	10976602	GSE124336_Fernandez_2019_GSM3529865_P0PM_2_S1_P0_eHcn4_2_ATACseq_SRR8368606_peak_54212	34	.	3.3275	5.14468	3.46197	134
chr17	11010037	11010211	GSE124336_Fernandez_2019_GSM3529865_P0PM_2_S1_P0_eHcn4_2_ATACseq_SRR8368606_peak_54213	85	.	4.99126	10.4043	8.54336	100
chr17	11023442	11023627	GSE124336_Fernandez_2019_GSM3529865_P0PM_2_S1_P0_eHcn4_2_ATACseq_SRR8368606_peak_54214	128	.	6.17965	14.7841	12.8255	89
chr17	11023771	11024572	GSE124336_Fernandez_2019_GSM3529865_P0PM_2_S1_P0_eHcn4_2_ATACseq_SRR8368606_peak_54215	175	.	7.36804	19.5717	17.5288	488
chr17	11067474	11068042	GSE124336_Fernandez_2019_GSM3529865_P0PM_2_S1_P0_eHcn4_2_ATACseq_SRR8368606_peak_54216	855	.	20.4404	88.2322	85.5603	249
chr17	11281553	11282192	GSE124336_Fernandez_2019_GSM3529865_P0PM_2_S1_P0_eHcn4_2_ATACseq_SRR8368606_peak_54217	195	.	7.8434	21.5859	19.512	390
chr17	11385313	11385614	GSE124336_Fernandez_2019_GSM3529865_P0PM_2_S1_P0_eHcn4_2_ATACseq_SRR8368606_peak_54218	517	.	14.4984	54.2004	51.7784	162
chr17	11385774	11385955	GSE124336_Fernandez_2019_GSM3529865_P0PM_2_S1_P0_eHcn4_2_ATACseq_SRR8368606_peak_54219	47	.	3.80286	6.52563	4.78483	37
chr17	11394030	11396393	GSE124336_Fernandez_2019_GSM3529865_P0PM_2_S1_P0_eHcn4_2_ATACseq_SRR8368606_peak_54220	2516	.	44.9213	255.431	251.603	722
chr17	11401446	11401581	GSE124336_Fernandez_2019_GSM3529865_P0PM_2_S1_P0_eHcn4_2_ATACseq_SRR8368606_peak_54221	34	.	3.3275	5.14468	3.46197	35
chr17	11411433	11411935	GSE124336_Fernandez_2019_GSM3529865_P0PM_2_S1_P0_eHcn4_2_ATACseq_SRR8368606_peak_54222	102	.	5.46661	12.1021	10.2001	285
chr17	11413684	11414435	GSE124336_Fernandez_2019_GSM3529865_P0PM_2_S1_P0_eHcn4_2_ATACseq_SRR8368606_peak_54223	279	.	9.74483	30.1309	27.9443	182
chr17	11419429	11419843	GSE124336_Fernandez_2019_GSM3529865_P0PM_2_S1_P0_eHcn4_2_ATACseq_SRR8368606_peak_54224	799	.	19.4897	82.5488	79.9151	238
chr17	11476678	11477027	GSE124336_Fernandez_2019_GSM3529865_P0PM_2_S1_P0_eHcn4_2_ATACseq_SRR8368606_peak_54225	119	.	5.94197	13.873	11.9327	132
chr17	11510516	11510874	GSE124336_Fernandez_2019_GSM3529865_P0PM_2_S1_P0_eHcn4_2_ATACseq_SRR8368606_peak_54226	128	.	6.17965	14.7841	12.8255	201
chr17	11513928	11514511	GSE124336_Fernandez_2019_GSM3529865_P0PM_2_S1_P0_eHcn4_2_ATACseq_SRR8368606_peak_54227	324	.	10.6955	34.6628	32.425	274
chr17	11607887	11608419	GSE124336_Fernandez_2019_GSM3529865_P0PM_2_S1_P0_eHcn4_2_ATACseq_SRR8368606_peak_54228	279	.	9.74483	30.1309	27.9443	272
chr17	11611494	11611726	GSE124336_Fernandez_2019_GSM3529865_P0PM_2_S1_P0_eHcn4_2_ATACseq_SRR8368606_peak_54229	102	.	5.46661	12.1021	10.2001	139
chr17	11613251	11613376	GSE124336_Fernandez_2019_GSM3529865_P0PM_2_S1_P0_eHcn4_2_ATACseq_SRR8368606_peak_54230	62	.	4.27822	8.00919	6.21666	59
chr17	11644106	11644458	GSE124336_Fernandez_2019_GSM3529865_P0PM_2_S1_P0_eHcn4_2_ATACseq_SRR8368606_peak_54231	195	.	7.8434	21.5859	19.512	110
chr17	11655891	11656171	GSE124336_Fernandez_2019_GSM3529865_P0PM_2_S1_P0_eHcn4_2_ATACseq_SRR8368606_peak_54232	54	.	4.04054	7.2553	5.488	150
chr17	11656397	11656643	GSE124336_Fernandez_2019_GSM3529865_P0PM_2_S1_P0_eHcn4_2_ATACseq_SRR8368606_peak_54233	41	.	3.56518	5.82158	4.10883	195
chr17	11712167	11712328	GSE124336_Fernandez_2019_GSM3529865_P0PM_2_S1_P0_eHcn4_2_ATACseq_SRR8368606_peak_54234	102	.	5.46661	12.1021	10.2001	80
chr17	11737274	11737645	GSE124336_Fernandez_2019_GSM3529865_P0PM_2_S1_P0_eHcn4_2_ATACseq_SRR8368606_peak_54235	165	.	7.13036	18.5849	16.5581	177
chr17	11743778	11744534	GSE124336_Fernandez_2019_GSM3529865_P0PM_2_S1_P0_eHcn4_2_ATACseq_SRR8368606_peak_54236	595	.	15.9245	62.022	59.5372	427
chr17	11806623	11806948	GSE124336_Fernandez_2019_GSM3529865_P0PM_2_S1_P0_eHcn4_2_ATACseq_SRR8368606_peak_54237	358	.	11.4086	38.1624	35.8878	139
chr17	11826766	11826978	GSE124336_Fernandez_2019_GSM3529865_P0PM_2_S1_P0_eHcn4_2_ATACseq_SRR8368606_peak_54238	69	.	4.5159	8.78605	6.9696	26
chr17	11887730	11888307	GSE124336_Fernandez_2019_GSM3529865_P0PM_2_S1_P0_eHcn4_2_ATACseq_SRR8368606_peak_54239	102	.	5.46661	12.1021	10.2001	269
chr17	11903119	11903246	GSE124336_Fernandez_2019_GSM3529865_P0PM_2_S1_P0_eHcn4_2_ATACseq_SRR8368606_peak_54240	119	.	5.94197	13.873	11.9327	42
chr17	11912918	11913375	GSE124336_Fernandez_2019_GSM3529865_P0PM_2_S1_P0_eHcn4_2_ATACseq_SRR8368606_peak_54241	324	.	10.6955	34.6628	32.425	334
chr17	11918330	11918735	GSE124336_Fernandez_2019_GSM3529865_P0PM_2_S1_P0_eHcn4_2_ATACseq_SRR8368606_peak_54242	165	.	7.13036	18.5849	16.5581	239
chr17	11972576	11972931	GSE124336_Fernandez_2019_GSM3529865_P0PM_2_S1_P0_eHcn4_2_ATACseq_SRR8368606_peak_54243	279	.	9.74483	30.1309	27.9443	238
chr17	11975044	11975567	GSE124336_Fernandez_2019_GSM3529865_P0PM_2_S1_P0_eHcn4_2_ATACseq_SRR8368606_peak_54244	301	.	10.2202	32.3769	30.1644	132
chr17	11988314	11988599	GSE124336_Fernandez_2019_GSM3529865_P0PM_2_S1_P0_eHcn4_2_ATACseq_SRR8368606_peak_54245	119	.	5.94197	13.873	11.9327	170
chr17	11993369	11993688	GSE124336_Fernandez_2019_GSM3529865_P0PM_2_S1_P0_eHcn4_2_ATACseq_SRR8368606_peak_54246	324	.	10.6955	34.6628	32.425	145
chr17	11995674	11995807	GSE124336_Fernandez_2019_GSM3529865_P0PM_2_S1_P0_eHcn4_2_ATACseq_SRR8368606_peak_54247	22	.	2.85215	3.87949	2.26414	7
chr17	11995987	11996976	GSE124336_Fernandez_2019_GSM3529865_P0PM_2_S1_P0_eHcn4_2_ATACseq_SRR8368606_peak_54248	279	.	9.74483	30.1309	27.9443	348
chr17	12029787	12030395	GSE124336_Fernandez_2019_GSM3529865_P0PM_2_S1_P0_eHcn4_2_ATACseq_SRR8368606_peak_54249	146	.	6.65501	16.6543	14.6607	381
chr17	12030830	12031784	GSE124336_Fernandez_2019_GSM3529865_P0PM_2_S1_P0_eHcn4_2_ATACseq_SRR8368606_peak_54250	688	.	17.5882	71.4386	68.8832	643
chr17	12036162	12036620	GSE124336_Fernandez_2019_GSM3529865_P0PM_2_S1_P0_eHcn4_2_ATACseq_SRR8368606_peak_54251	195	.	7.8434	21.5859	19.512	188
chr17	12039174	12039543	GSE124336_Fernandez_2019_GSM3529865_P0PM_2_S1_P0_eHcn4_2_ATACseq_SRR8368606_peak_54252	582	.	15.6868	60.7018	58.2272	224
chr17	12046020	12046391	GSE124336_Fernandez_2019_GSM3529865_P0PM_2_S1_P0_eHcn4_2_ATACseq_SRR8368606_peak_54253	85	.	4.99126	10.4043	8.54336	184
chr17	12049207	12049545	GSE124336_Fernandez_2019_GSM3529865_P0PM_2_S1_P0_eHcn4_2_ATACseq_SRR8368606_peak_54254	324	.	10.6955	34.6628	32.425	80
chr17	12118650	12119908	GSE124336_Fernandez_2019_GSM3529865_P0PM_2_S1_P0_eHcn4_2_ATACseq_SRR8368606_peak_54255	1380	.	28.7591	141.046	138.04	624
chr17	12143988	12144703	GSE124336_Fernandez_2019_GSM3529865_P0PM_2_S1_P0_eHcn4_2_ATACseq_SRR8368606_peak_54256	492	.	14.0231	51.6484	49.248	271
chr17	12147808	12148103	GSE124336_Fernandez_2019_GSM3529865_P0PM_2_S1_P0_eHcn4_2_ATACseq_SRR8368606_peak_54257	93	.	5.22893	11.2437	9.36183	116
chr17	12161387	12161553	GSE124336_Fernandez_2019_GSM3529865_P0PM_2_S1_P0_eHcn4_2_ATACseq_SRR8368606_peak_54258	41	.	3.56518	5.82158	4.10883	72
chr17	12168400	12169074	GSE124336_Fernandez_2019_GSM3529865_P0PM_2_S1_P0_eHcn4_2_ATACseq_SRR8368606_peak_54259	301	.	10.2202	32.3769	30.1644	435
chr17	12169325	12169483	GSE124336_Fernandez_2019_GSM3529865_P0PM_2_S1_P0_eHcn4_2_ATACseq_SRR8368606_peak_54260	41	.	3.56518	5.82158	4.10883	103
chr17	12171182	12171479	GSE124336_Fernandez_2019_GSM3529865_P0PM_2_S1_P0_eHcn4_2_ATACseq_SRR8368606_peak_54261	137	.	6.41733	15.7114	13.7351	79
chr17	12181668	12181856	GSE124336_Fernandez_2019_GSM3529865_P0PM_2_S1_P0_eHcn4_2_ATACseq_SRR8368606_peak_54262	146	.	6.65501	16.6543	14.6607	104
chr17	12195286	12195549	GSE124336_Fernandez_2019_GSM3529865_P0PM_2_S1_P0_eHcn4_2_ATACseq_SRR8368606_peak_54263	34	.	3.3275	5.14468	3.46197	153
chr17	12203356	12203984	GSE124336_Fernandez_2019_GSM3529865_P0PM_2_S1_P0_eHcn4_2_ATACseq_SRR8368606_peak_54264	827	.	19.965	85.3802	82.7275	329
chr17	12204865	12205348	GSE124336_Fernandez_2019_GSM3529865_P0PM_2_S1_P0_eHcn4_2_ATACseq_SRR8368606_peak_54265	102	.	5.46661	12.1021	10.2001	309
chr17	12205775	12206071	GSE124336_Fernandez_2019_GSM3529865_P0PM_2_S1_P0_eHcn4_2_ATACseq_SRR8368606_peak_54266	119	.	5.94197	13.873	11.9327	55
chr17	12210664	12211112	GSE124336_Fernandez_2019_GSM3529865_P0PM_2_S1_P0_eHcn4_2_ATACseq_SRR8368606_peak_54267	455	.	13.31	47.8754	45.508	283
chr17	12221626	12222416	GSE124336_Fernandez_2019_GSM3529865_P0PM_2_S1_P0_eHcn4_2_ATACseq_SRR8368606_peak_54268	301	.	10.2202	32.3769	30.1644	369
chr17	12226694	12226847	GSE124336_Fernandez_2019_GSM3529865_P0PM_2_S1_P0_eHcn4_2_ATACseq_SRR8368606_peak_54269	156	.	6.89269	17.6123	15.6019	54
chr17	12227396	12228636	GSE124336_Fernandez_2019_GSM3529865_P0PM_2_S1_P0_eHcn4_2_ATACseq_SRR8368606_peak_54270	556	.	15.2114	58.081	55.6272	777
chr17	12256486	12256773	GSE124336_Fernandez_2019_GSM3529865_P0PM_2_S1_P0_eHcn4_2_ATACseq_SRR8368606_peak_54271	110	.	5.70429	12.9788	11.0573	135
chr17	12260052	12260195	GSE124336_Fernandez_2019_GSM3529865_P0PM_2_S1_P0_eHcn4_2_ATACseq_SRR8368606_peak_54272	62	.	4.27822	8.00919	6.21666	37
chr17	12262031	12262185	GSE124336_Fernandez_2019_GSM3529865_P0PM_2_S1_P0_eHcn4_2_ATACseq_SRR8368606_peak_54273	165	.	7.13036	18.5849	16.5581	72
chr17	12265808	12267133	GSE124336_Fernandez_2019_GSM3529865_P0PM_2_S1_P0_eHcn4_2_ATACseq_SRR8368606_peak_54274	813	.	19.7273	83.9619	81.3186	491
chr17	12267476	12267627	GSE124336_Fernandez_2019_GSM3529865_P0PM_2_S1_P0_eHcn4_2_ATACseq_SRR8368606_peak_54275	28	.	3.08982	4.49666	2.84628	56
chr17	12268622	12268844	GSE124336_Fernandez_2019_GSM3529865_P0PM_2_S1_P0_eHcn4_2_ATACseq_SRR8368606_peak_54276	41	.	3.56518	5.82158	4.10883	104
chr17	12275169	12275655	GSE124336_Fernandez_2019_GSM3529865_P0PM_2_S1_P0_eHcn4_2_ATACseq_SRR8368606_peak_54277	185	.	7.60572	20.5721	18.5136	131
chr17	12277779	12278564	GSE124336_Fernandez_2019_GSM3529865_P0PM_2_S1_P0_eHcn4_2_ATACseq_SRR8368606_peak_54278	246	.	9.0318	26.8407	24.6944	722
chr17	12279692	12280473	GSE124336_Fernandez_2019_GSM3529865_P0PM_2_S1_P0_eHcn4_2_ATACseq_SRR8368606_peak_54279	406	.	12.3593	42.9528	40.6309	287
chr17	12290887	12291054	GSE124336_Fernandez_2019_GSM3529865_P0PM_2_S1_P0_eHcn4_2_ATACseq_SRR8368606_peak_54280	85	.	4.99126	10.4043	8.54336	60
chr17	12292813	12293191	GSE124336_Fernandez_2019_GSM3529865_P0PM_2_S1_P0_eHcn4_2_ATACseq_SRR8368606_peak_54281	110	.	5.70429	12.9788	11.0573	196
chr17	12293407	12293987	GSE124336_Fernandez_2019_GSM3529865_P0PM_2_S1_P0_eHcn4_2_ATACseq_SRR8368606_peak_54282	119	.	5.94197	13.873	11.9327	172
chr17	12294657	12294825	GSE124336_Fernandez_2019_GSM3529865_P0PM_2_S1_P0_eHcn4_2_ATACseq_SRR8368606_peak_54283	22	.	2.85215	3.87949	2.26414	5
chr17	12296911	12297608	GSE124336_Fernandez_2019_GSM3529865_P0PM_2_S1_P0_eHcn4_2_ATACseq_SRR8368606_peak_54284	236	.	8.79412	25.766	23.6337	470
chr17	12297877	12298267	GSE124336_Fernandez_2019_GSM3529865_P0PM_2_S1_P0_eHcn4_2_ATACseq_SRR8368606_peak_54285	119	.	5.94197	13.873	11.9327	178
chr17	12300955	12301275	GSE124336_Fernandez_2019_GSM3529865_P0PM_2_S1_P0_eHcn4_2_ATACseq_SRR8368606_peak_54286	799	.	19.4897	82.5488	79.9151	116
chr17	12314435	12314699	GSE124336_Fernandez_2019_GSM3529865_P0PM_2_S1_P0_eHcn4_2_ATACseq_SRR8368606_peak_54287	62	.	4.27822	8.00919	6.21666	96
chr17	12317774	12319689	GSE124336_Fernandez_2019_GSM3529865_P0PM_2_S1_P0_eHcn4_2_ATACseq_SRR8368606_peak_54288	2358	.	42.7822	239.582	235.89	1114
chr17	12325759	12325910	GSE124336_Fernandez_2019_GSM3529865_P0PM_2_S1_P0_eHcn4_2_ATACseq_SRR8368606_peak_54289	85	.	4.99126	10.4043	8.54336	46
chr17	12327768	12328416	GSE124336_Fernandez_2019_GSM3529865_P0PM_2_S1_P0_eHcn4_2_ATACseq_SRR8368606_peak_54290	324	.	10.6955	34.6628	32.425	231
chr17	12335830	12336592	GSE124336_Fernandez_2019_GSM3529865_P0PM_2_S1_P0_eHcn4_2_ATACseq_SRR8368606_peak_54291	898	.	21.1534	92.5478	89.8472	460
chr17	12343799	12343931	GSE124336_Fernandez_2019_GSM3529865_P0PM_2_S1_P0_eHcn4_2_ATACseq_SRR8368606_peak_54292	28	.	3.08982	4.49666	2.84628	55
chr17	12364123	12364656	GSE124336_Fernandez_2019_GSM3529865_P0PM_2_S1_P0_eHcn4_2_ATACseq_SRR8368606_peak_54293	370	.	11.6463	39.3471	37.0605	220
chr17	12367287	12367839	GSE124336_Fernandez_2019_GSM3529865_P0PM_2_S1_P0_eHcn4_2_ATACseq_SRR8368606_peak_54294	1179	.	25.6693	120.838	117.958	259
chr17	12370300	12370621	GSE124336_Fernandez_2019_GSM3529865_P0PM_2_S1_P0_eHcn4_2_ATACseq_SRR8368606_peak_54295	77	.	4.75358	9.58475	7.74564	235
chr17	12371442	12371568	GSE124336_Fernandez_2019_GSM3529865_P0PM_2_S1_P0_eHcn4_2_ATACseq_SRR8368606_peak_54296	28	.	3.08982	4.49666	2.84628	9
chr17	12371967	12372469	GSE124336_Fernandez_2019_GSM3529865_P0PM_2_S1_P0_eHcn4_2_ATACseq_SRR8368606_peak_54297	543	.	14.9738	56.7806	54.3374	244
chr17	12404452	12404605	GSE124336_Fernandez_2019_GSM3529865_P0PM_2_S1_P0_eHcn4_2_ATACseq_SRR8368606_peak_54298	34	.	3.3275	5.14468	3.46197	81
chr17	12408500	12408689	GSE124336_Fernandez_2019_GSM3529865_P0PM_2_S1_P0_eHcn4_2_ATACseq_SRR8368606_peak_54299	119	.	5.94197	13.873	11.9327	61
chr17	12412113	12413242	GSE124336_Fernandez_2019_GSM3529865_P0PM_2_S1_P0_eHcn4_2_ATACseq_SRR8368606_peak_54300	1380	.	28.7591	141.046	138.04	599
chr17	12413568	12413805	GSE124336_Fernandez_2019_GSM3529865_P0PM_2_S1_P0_eHcn4_2_ATACseq_SRR8368606_peak_54301	41	.	3.56518	5.82158	4.10883	32
chr17	12416192	12416842	GSE124336_Fernandez_2019_GSM3529865_P0PM_2_S1_P0_eHcn4_2_ATACseq_SRR8368606_peak_54302	912	.	21.3911	93.996	91.2859	259
chr17	12419701	12420256	GSE124336_Fernandez_2019_GSM3529865_P0PM_2_S1_P0_eHcn4_2_ATACseq_SRR8368606_peak_54303	41	.	3.56518	5.82158	4.10883	392
chr17	12420843	12421430	GSE124336_Fernandez_2019_GSM3529865_P0PM_2_S1_P0_eHcn4_2_ATACseq_SRR8368606_peak_54304	69	.	4.5159	8.78605	6.9696	496
chr17	12423259	12424319	GSE124336_Fernandez_2019_GSM3529865_P0PM_2_S1_P0_eHcn4_2_ATACseq_SRR8368606_peak_54305	855	.	20.4404	88.2322	85.5603	281
chr17	12427082	12427675	GSE124336_Fernandez_2019_GSM3529865_P0PM_2_S1_P0_eHcn4_2_ATACseq_SRR8368606_peak_54306	77	.	4.75358	9.58475	7.74564	204
chr17	12428305	12428756	GSE124336_Fernandez_2019_GSM3529865_P0PM_2_S1_P0_eHcn4_2_ATACseq_SRR8368606_peak_54307	505	.	14.2607	52.9208	50.5096	309
chr17	12444522	12444858	GSE124336_Fernandez_2019_GSM3529865_P0PM_2_S1_P0_eHcn4_2_ATACseq_SRR8368606_peak_54308	530	.	14.7361	55.487	53.0544	205
chr17	12451333	12451528	GSE124336_Fernandez_2019_GSM3529865_P0PM_2_S1_P0_eHcn4_2_ATACseq_SRR8368606_peak_54309	137	.	6.41733	15.7114	13.7351	130
chr17	12453004	12453331	GSE124336_Fernandez_2019_GSM3529865_P0PM_2_S1_P0_eHcn4_2_ATACseq_SRR8368606_peak_54310	54	.	4.04054	7.2553	5.488	61
chr17	12453670	12454043	GSE124336_Fernandez_2019_GSM3529865_P0PM_2_S1_P0_eHcn4_2_ATACseq_SRR8368606_peak_54311	195	.	7.8434	21.5859	19.512	214
chr17	12455512	12455638	GSE124336_Fernandez_2019_GSM3529865_P0PM_2_S1_P0_eHcn4_2_ATACseq_SRR8368606_peak_54312	28	.	3.08982	4.49666	2.84628	33
chr17	12458487	12459285	GSE124336_Fernandez_2019_GSM3529865_P0PM_2_S1_P0_eHcn4_2_ATACseq_SRR8368606_peak_54313	119	.	5.94197	13.873	11.9327	253
chr17	12466620	12466930	GSE124336_Fernandez_2019_GSM3529865_P0PM_2_S1_P0_eHcn4_2_ATACseq_SRR8368606_peak_54314	47	.	3.80286	6.52563	4.78483	239
chr17	12467545	12467990	GSE124336_Fernandez_2019_GSM3529865_P0PM_2_S1_P0_eHcn4_2_ATACseq_SRR8368606_peak_54315	119	.	5.94197	13.873	11.9327	232
chr17	12478713	12478908	GSE124336_Fernandez_2019_GSM3529865_P0PM_2_S1_P0_eHcn4_2_ATACseq_SRR8368606_peak_54316	28	.	3.08982	4.49666	2.84628	173
chr17	12506859	12507721	GSE124336_Fernandez_2019_GSM3529865_P0PM_2_S1_P0_eHcn4_2_ATACseq_SRR8368606_peak_54317	869	.	20.6781	89.6658	86.9843	355
chr17	12530149	12530346	GSE124336_Fernandez_2019_GSM3529865_P0PM_2_S1_P0_eHcn4_2_ATACseq_SRR8368606_peak_54318	47	.	3.80286	6.52563	4.78483	77
chr17	12532240	12532383	GSE124336_Fernandez_2019_GSM3529865_P0PM_2_S1_P0_eHcn4_2_ATACseq_SRR8368606_peak_54319	225	.	8.55644	24.7029	22.5849	53
chr17	12534735	12535166	GSE124336_Fernandez_2019_GSM3529865_P0PM_2_S1_P0_eHcn4_2_ATACseq_SRR8368606_peak_54320	543	.	14.9738	56.7806	54.3374	193
chr17	12537842	12538062	GSE124336_Fernandez_2019_GSM3529865_P0PM_2_S1_P0_eHcn4_2_ATACseq_SRR8368606_peak_54321	54	.	4.04054	7.2553	5.488	117
chr17	12571012	12572309	GSE124336_Fernandez_2019_GSM3529865_P0PM_2_S1_P0_eHcn4_2_ATACseq_SRR8368606_peak_54322	3088	.	52.527	313.231	308.857	521
chr17	12572928	12573105	GSE124336_Fernandez_2019_GSM3529865_P0PM_2_S1_P0_eHcn4_2_ATACseq_SRR8368606_peak_54323	41	.	3.56518	5.82158	4.10883	144
chr17	12583900	12584065	GSE124336_Fernandez_2019_GSM3529865_P0PM_2_S1_P0_eHcn4_2_ATACseq_SRR8368606_peak_54324	47	.	3.80286	6.52563	4.78483	69
chr17	12606709	12607527	GSE124336_Fernandez_2019_GSM3529865_P0PM_2_S1_P0_eHcn4_2_ATACseq_SRR8368606_peak_54325	236	.	8.79412	25.766	23.6337	158
chr17	12617043	12617180	GSE124336_Fernandez_2019_GSM3529865_P0PM_2_S1_P0_eHcn4_2_ATACseq_SRR8368606_peak_54326	22	.	2.85215	3.87949	2.26414	127
chr17	12626980	12627308	GSE124336_Fernandez_2019_GSM3529865_P0PM_2_S1_P0_eHcn4_2_ATACseq_SRR8368606_peak_54327	137	.	6.41733	15.7114	13.7351	177
chr17	12631071	12632740	GSE124336_Fernandez_2019_GSM3529865_P0PM_2_S1_P0_eHcn4_2_ATACseq_SRR8368606_peak_54328	2376	.	43.0199	241.333	237.627	919
chr17	12634737	12635273	GSE124336_Fernandez_2019_GSM3529865_P0PM_2_S1_P0_eHcn4_2_ATACseq_SRR8368606_peak_54329	236	.	8.79412	25.766	23.6337	307
chr17	12651748	12651990	GSE124336_Fernandez_2019_GSM3529865_P0PM_2_S1_P0_eHcn4_2_ATACseq_SRR8368606_peak_54330	34	.	3.3275	5.14468	3.46197	122
chr17	12652417	12653366	GSE124336_Fernandez_2019_GSM3529865_P0PM_2_S1_P0_eHcn4_2_ATACseq_SRR8368606_peak_54331	2272	.	41.5938	230.86	227.24	442
chr17	12657579	12657703	GSE124336_Fernandez_2019_GSM3529865_P0PM_2_S1_P0_eHcn4_2_ATACseq_SRR8368606_peak_54332	62	.	4.27822	8.00919	6.21666	100
chr17	12657836	12657993	GSE124336_Fernandez_2019_GSM3529865_P0PM_2_S1_P0_eHcn4_2_ATACseq_SRR8368606_peak_54333	28	.	3.08982	4.49666	2.84628	130
chr17	12660292	12660928	GSE124336_Fernandez_2019_GSM3529865_P0PM_2_S1_P0_eHcn4_2_ATACseq_SRR8368606_peak_54334	257	.	9.26947	27.9265	25.7666	382
chr17	12663573	12664501	GSE124336_Fernandez_2019_GSM3529865_P0PM_2_S1_P0_eHcn4_2_ATACseq_SRR8368606_peak_54335	301	.	10.2202	32.3769	30.1644	136
chr17	12669322	12669874	GSE124336_Fernandez_2019_GSM3529865_P0PM_2_S1_P0_eHcn4_2_ATACseq_SRR8368606_peak_54336	175	.	7.36804	19.5717	17.5288	123
chr17	12684106	12684791	GSE124336_Fernandez_2019_GSM3529865_P0PM_2_S1_P0_eHcn4_2_ATACseq_SRR8368606_peak_54337	702	.	17.8259	72.8078	70.2424	471
chr17	12684966	12685477	GSE124336_Fernandez_2019_GSM3529865_P0PM_2_S1_P0_eHcn4_2_ATACseq_SRR8368606_peak_54338	85	.	4.99126	10.4043	8.54336	81
chr17	12687428	12690127	GSE124336_Fernandez_2019_GSM3529865_P0PM_2_S1_P0_eHcn4_2_ATACseq_SRR8368606_peak_54339	2393	.	43.2575	243.087	239.366	1555
chr17	12710143	12710303	GSE124336_Fernandez_2019_GSM3529865_P0PM_2_S1_P0_eHcn4_2_ATACseq_SRR8368606_peak_54340	41	.	3.56518	5.82158	4.10883	81
chr17	12711485	12711609	GSE124336_Fernandez_2019_GSM3529865_P0PM_2_S1_P0_eHcn4_2_ATACseq_SRR8368606_peak_54341	34	.	3.3275	5.14468	3.46197	2
chr17	12712404	12712528	GSE124336_Fernandez_2019_GSM3529865_P0PM_2_S1_P0_eHcn4_2_ATACseq_SRR8368606_peak_54342	22	.	2.85215	3.87949	2.26414	36
chr17	12714041	12714702	GSE124336_Fernandez_2019_GSM3529865_P0PM_2_S1_P0_eHcn4_2_ATACseq_SRR8368606_peak_54343	301	.	10.2202	32.3769	30.1644	298
chr17	12717230	12717390	GSE124336_Fernandez_2019_GSM3529865_P0PM_2_S1_P0_eHcn4_2_ATACseq_SRR8368606_peak_54344	41	.	3.56518	5.82158	4.10883	146
chr17	12717538	12717879	GSE124336_Fernandez_2019_GSM3529865_P0PM_2_S1_P0_eHcn4_2_ATACseq_SRR8368606_peak_54345	290	.	9.98251	31.2488	29.0492	82
chr17	12718403	12718569	GSE124336_Fernandez_2019_GSM3529865_P0PM_2_S1_P0_eHcn4_2_ATACseq_SRR8368606_peak_54346	54	.	4.04054	7.2553	5.488	91
chr17	12721144	12721495	GSE124336_Fernandez_2019_GSM3529865_P0PM_2_S1_P0_eHcn4_2_ATACseq_SRR8368606_peak_54347	54	.	4.04054	7.2553	5.488	124
chr17	12722389	12722980	GSE124336_Fernandez_2019_GSM3529865_P0PM_2_S1_P0_eHcn4_2_ATACseq_SRR8368606_peak_54348	279	.	9.74483	30.1309	27.9443	446
chr17	12723689	12726424	GSE124336_Fernandez_2019_GSM3529865_P0PM_2_S1_P0_eHcn4_2_ATACseq_SRR8368606_peak_54349	757	.	18.7766	78.3412	75.7364	2353
chr17	12728466	12728876	GSE124336_Fernandez_2019_GSM3529865_P0PM_2_S1_P0_eHcn4_2_ATACseq_SRR8368606_peak_54350	347	.	11.1709	36.9867	34.7243	309
chr17	12734279	12734759	GSE124336_Fernandez_2019_GSM3529865_P0PM_2_S1_P0_eHcn4_2_ATACseq_SRR8368606_peak_54351	93	.	5.22893	11.2437	9.36183	202
chr17	12737639	12738384	GSE124336_Fernandez_2019_GSM3529865_P0PM_2_S1_P0_eHcn4_2_ATACseq_SRR8368606_peak_54352	729	.	18.3013	75.5633	72.9782	437
chr17	12739529	12743421	GSE124336_Fernandez_2019_GSM3529865_P0PM_2_S1_P0_eHcn4_2_ATACseq_SRR8368606_peak_54353	1965	.	37.3156	199.988	196.599	1818
chr17	12743642	12746021	GSE124336_Fernandez_2019_GSM3529865_P0PM_2_S1_P0_eHcn4_2_ATACseq_SRR8368606_peak_54354	582	.	15.6868	60.7018	58.2272	514
chr17	12749509	12750309	GSE124336_Fernandez_2019_GSM3529865_P0PM_2_S1_P0_eHcn4_2_ATACseq_SRR8368606_peak_54355	146	.	6.65501	16.6543	14.6607	136
chr17	12750568	12751834	GSE124336_Fernandez_2019_GSM3529865_P0PM_2_S1_P0_eHcn4_2_ATACseq_SRR8368606_peak_54356	257	.	9.26947	27.9265	25.7666	368
chr17	12752418	12753141	GSE124336_Fernandez_2019_GSM3529865_P0PM_2_S1_P0_eHcn4_2_ATACseq_SRR8368606_peak_54357	236	.	8.79412	25.766	23.6337	371
chr17	12754452	12754808	GSE124336_Fernandez_2019_GSM3529865_P0PM_2_S1_P0_eHcn4_2_ATACseq_SRR8368606_peak_54358	69	.	4.5159	8.78605	6.9696	245
chr17	12754935	12755173	GSE124336_Fernandez_2019_GSM3529865_P0PM_2_S1_P0_eHcn4_2_ATACseq_SRR8368606_peak_54359	34	.	3.3275	5.14468	3.46197	162
chr17	12755386	12755583	GSE124336_Fernandez_2019_GSM3529865_P0PM_2_S1_P0_eHcn4_2_ATACseq_SRR8368606_peak_54360	28	.	3.08982	4.49666	2.84628	25
chr17	12756681	12757438	GSE124336_Fernandez_2019_GSM3529865_P0PM_2_S1_P0_eHcn4_2_ATACseq_SRR8368606_peak_54361	93	.	5.22893	11.2437	9.36183	705
chr17	12757866	12760774	GSE124336_Fernandez_2019_GSM3529865_P0PM_2_S1_P0_eHcn4_2_ATACseq_SRR8368606_peak_54362	1750	.	34.2257	178.242	175.001	1939
chr17	12761801	12762014	GSE124336_Fernandez_2019_GSM3529865_P0PM_2_S1_P0_eHcn4_2_ATACseq_SRR8368606_peak_54363	54	.	4.04054	7.2553	5.488	135
chr17	12763547	12763693	GSE124336_Fernandez_2019_GSM3529865_P0PM_2_S1_P0_eHcn4_2_ATACseq_SRR8368606_peak_54364	41	.	3.56518	5.82158	4.10883	20
chr17	12765298	12765458	GSE124336_Fernandez_2019_GSM3529865_P0PM_2_S1_P0_eHcn4_2_ATACseq_SRR8368606_peak_54365	34	.	3.3275	5.14468	3.46197	109
chr17	12765723	12770175	GSE124336_Fernandez_2019_GSM3529865_P0PM_2_S1_P0_eHcn4_2_ATACseq_SRR8368606_peak_54366	1286	.	27.3331	131.64	128.693	3963
chr17	12773529	12774340	GSE124336_Fernandez_2019_GSM3529865_P0PM_2_S1_P0_eHcn4_2_ATACseq_SRR8368606_peak_54367	93	.	5.22893	11.2437	9.36183	683
chr17	12779010	12779893	GSE124336_Fernandez_2019_GSM3529865_P0PM_2_S1_P0_eHcn4_2_ATACseq_SRR8368606_peak_54368	165	.	7.13036	18.5849	16.5581	730
chr17	12780174	12780703	GSE124336_Fernandez_2019_GSM3529865_P0PM_2_S1_P0_eHcn4_2_ATACseq_SRR8368606_peak_54369	406	.	12.3593	42.9528	40.6309	124
chr17	12781057	12781561	GSE124336_Fernandez_2019_GSM3529865_P0PM_2_S1_P0_eHcn4_2_ATACseq_SRR8368606_peak_54370	301	.	10.2202	32.3769	30.1644	227
chr17	12782376	12782649	GSE124336_Fernandez_2019_GSM3529865_P0PM_2_S1_P0_eHcn4_2_ATACseq_SRR8368606_peak_54371	34	.	3.3275	5.14468	3.46197	153
chr17	12783034	12783948	GSE124336_Fernandez_2019_GSM3529865_P0PM_2_S1_P0_eHcn4_2_ATACseq_SRR8368606_peak_54372	128	.	6.17965	14.7841	12.8255	303
chr17	12786688	12787145	GSE124336_Fernandez_2019_GSM3529865_P0PM_2_S1_P0_eHcn4_2_ATACseq_SRR8368606_peak_54373	185	.	7.60572	20.5721	18.5136	106
chr17	12789986	12792082	GSE124336_Fernandez_2019_GSM3529865_P0PM_2_S1_P0_eHcn4_2_ATACseq_SRR8368606_peak_54374	635	.	16.6375	66.021	63.5056	632
chr17	12792440	12792872	GSE124336_Fernandez_2019_GSM3529865_P0PM_2_S1_P0_eHcn4_2_ATACseq_SRR8368606_peak_54375	290	.	9.98251	31.2488	29.0492	220
chr17	12793446	12794879	GSE124336_Fernandez_2019_GSM3529865_P0PM_2_S1_P0_eHcn4_2_ATACseq_SRR8368606_peak_54376	1491	.	30.4229	152.181	149.106	824
chr17	12795198	12795589	GSE124336_Fernandez_2019_GSM3529865_P0PM_2_S1_P0_eHcn4_2_ATACseq_SRR8368606_peak_54377	85	.	4.99126	10.4043	8.54336	203
chr17	12796941	12798428	GSE124336_Fernandez_2019_GSM3529865_P0PM_2_S1_P0_eHcn4_2_ATACseq_SRR8368606_peak_54378	1782	.	34.7011	181.556	178.292	930
chr17	12799153	12800510	GSE124336_Fernandez_2019_GSM3529865_P0PM_2_S1_P0_eHcn4_2_ATACseq_SRR8368606_peak_54379	1134	.	24.9563	116.268	113.416	323
chr17	12804914	12805299	GSE124336_Fernandez_2019_GSM3529865_P0PM_2_S1_P0_eHcn4_2_ATACseq_SRR8368606_peak_54380	41	.	3.56518	5.82158	4.10883	245
chr17	12809160	12809361	GSE124336_Fernandez_2019_GSM3529865_P0PM_2_S1_P0_eHcn4_2_ATACseq_SRR8368606_peak_54381	28	.	3.08982	4.49666	2.84628	28
chr17	12809809	12810857	GSE124336_Fernandez_2019_GSM3529865_P0PM_2_S1_P0_eHcn4_2_ATACseq_SRR8368606_peak_54382	1256	.	26.8577	128.534	125.606	775
chr17	12818721	12818862	GSE124336_Fernandez_2019_GSM3529865_P0PM_2_S1_P0_eHcn4_2_ATACseq_SRR8368606_peak_54383	54	.	4.04054	7.2553	5.488	88
chr17	12829000	12829146	GSE124336_Fernandez_2019_GSM3529865_P0PM_2_S1_P0_eHcn4_2_ATACseq_SRR8368606_peak_54384	22	.	2.85215	3.87949	2.26414	4
chr17	12832028	12832691	GSE124336_Fernandez_2019_GSM3529865_P0PM_2_S1_P0_eHcn4_2_ATACseq_SRR8368606_peak_54385	505	.	14.2607	52.9208	50.5096	419
chr17	12858082	12858369	GSE124336_Fernandez_2019_GSM3529865_P0PM_2_S1_P0_eHcn4_2_ATACseq_SRR8368606_peak_54386	165	.	7.13036	18.5849	16.5581	195
chr17	12866733	12867447	GSE124336_Fernandez_2019_GSM3529865_P0PM_2_S1_P0_eHcn4_2_ATACseq_SRR8368606_peak_54387	492	.	14.0231	51.6484	49.248	269
chr17	12868631	12869013	GSE124336_Fernandez_2019_GSM3529865_P0PM_2_S1_P0_eHcn4_2_ATACseq_SRR8368606_peak_54388	102	.	5.46661	12.1021	10.2001	124
chr17	12879751	12880617	GSE124336_Fernandez_2019_GSM3529865_P0PM_2_S1_P0_eHcn4_2_ATACseq_SRR8368606_peak_54389	927	.	21.6288	95.4491	92.7295	593
chr17	12886739	12887613	GSE124336_Fernandez_2019_GSM3529865_P0PM_2_S1_P0_eHcn4_2_ATACseq_SRR8368606_peak_54390	688	.	17.5882	71.4386	68.8832	454
chr17	12915273	12917059	GSE124336_Fernandez_2019_GSM3529865_P0PM_2_S1_P0_eHcn4_2_ATACseq_SRR8368606_peak_54391	3663	.	59.8951	371.149	366.326	1024
chr17	12940177	12940587	GSE124336_Fernandez_2019_GSM3529865_P0PM_2_S1_P0_eHcn4_2_ATACseq_SRR8368606_peak_54392	102	.	5.46661	12.1021	10.2001	152
chr17	12960098	12961130	GSE124336_Fernandez_2019_GSM3529865_P0PM_2_S1_P0_eHcn4_2_ATACseq_SRR8368606_peak_54393	2169	.	40.1677	220.476	216.938	409
chr17	12988799	12988989	GSE124336_Fernandez_2019_GSM3529865_P0PM_2_S1_P0_eHcn4_2_ATACseq_SRR8368606_peak_54394	47	.	3.80286	6.52563	4.78483	153
chr17	12990934	12993240	GSE124336_Fernandez_2019_GSM3529865_P0PM_2_S1_P0_eHcn4_2_ATACseq_SRR8368606_peak_54395	2445	.	43.9706	248.363	244.598	1740
chr17	13007081	13009002	GSE124336_Fernandez_2019_GSM3529865_P0PM_2_S1_P0_eHcn4_2_ATACseq_SRR8368606_peak_54396	4179	.	66.3124	422.95	417.994	790
chr17	13009590	13010293	GSE124336_Fernandez_2019_GSM3529865_P0PM_2_S1_P0_eHcn4_2_ATACseq_SRR8368606_peak_54397	505	.	14.2607	52.9208	50.5096	500
chr17	13470027	13470250	GSE124336_Fernandez_2019_GSM3529865_P0PM_2_S1_P0_eHcn4_2_ATACseq_SRR8368606_peak_54402	215	.	8.31876	23.6516	21.5481	109
chr17	13472397	13473102	GSE124336_Fernandez_2019_GSM3529865_P0PM_2_S1_P0_eHcn4_2_ATACseq_SRR8368606_peak_54403	884	.	20.9157	91.1043	88.4133	253
chr17	13474244	13475136	GSE124336_Fernandez_2019_GSM3529865_P0PM_2_S1_P0_eHcn4_2_ATACseq_SRR8368606_peak_54404	215	.	8.31876	23.6516	21.5481	228
chr17	13478480	13479884	GSE124336_Fernandez_2019_GSM3529865_P0PM_2_S1_P0_eHcn4_2_ATACseq_SRR8368606_peak_54405	1317	.	27.8084	134.76	131.793	521
chr17	13487417	13488851	GSE124336_Fernandez_2019_GSM3529865_P0PM_2_S1_P0_eHcn4_2_ATACseq_SRR8368606_peak_54406	3475	.	57.5183	352.275	347.561	723
chr17	13488976	13489662	GSE124336_Fernandez_2019_GSM3529865_P0PM_2_S1_P0_eHcn4_2_ATACseq_SRR8368606_peak_54407	93	.	5.22893	11.2437	9.36183	217
chr17	13568239	13568524	GSE124336_Fernandez_2019_GSM3529865_P0PM_2_S1_P0_eHcn4_2_ATACseq_SRR8368606_peak_54415	41	.	3.56518	5.82158	4.10883	50
chr17	13656519	13659649	GSE124336_Fernandez_2019_GSM3529865_P0PM_2_S1_P0_eHcn4_2_ATACseq_SRR8368606_peak_54416	2237	.	41.1184	227.389	223.796	1664
chr17	13661135	13662252	GSE124336_Fernandez_2019_GSM3529865_P0PM_2_S1_P0_eHcn4_2_ATACseq_SRR8368606_peak_54417	335	.	10.9332	35.8201	33.5699	435
chr17	13666322	13666582	GSE124336_Fernandez_2019_GSM3529865_P0PM_2_S1_P0_eHcn4_2_ATACseq_SRR8368606_peak_54418	47	.	3.80286	6.52563	4.78483	66
chr17	13666902	13667439	GSE124336_Fernandez_2019_GSM3529865_P0PM_2_S1_P0_eHcn4_2_ATACseq_SRR8368606_peak_54419	301	.	10.2202	32.3769	30.1644	247
chr17	13668137	13669596	GSE124336_Fernandez_2019_GSM3529865_P0PM_2_S1_P0_eHcn4_2_ATACseq_SRR8368606_peak_54420	382	.	11.8839	40.5405	38.242	576
chr17	13669811	13669959	GSE124336_Fernandez_2019_GSM3529865_P0PM_2_S1_P0_eHcn4_2_ATACseq_SRR8368606_peak_54421	41	.	3.56518	5.82158	4.10883	125
chr17	13670872	13672493	GSE124336_Fernandez_2019_GSM3529865_P0PM_2_S1_P0_eHcn4_2_ATACseq_SRR8368606_peak_54422	771	.	19.0143	79.7383	77.124	1107
chr17	13676690	13678562	GSE124336_Fernandez_2019_GSM3529865_P0PM_2_S1_P0_eHcn4_2_ATACseq_SRR8368606_peak_54423	1119	.	24.7186	114.753	111.911	745
chr17	13680211	13680666	GSE124336_Fernandez_2019_GSM3529865_P0PM_2_S1_P0_eHcn4_2_ATACseq_SRR8368606_peak_54424	175	.	7.36804	19.5717	17.5288	140
chr17	13682525	13683236	GSE124336_Fernandez_2019_GSM3529865_P0PM_2_S1_P0_eHcn4_2_ATACseq_SRR8368606_peak_54425	268	.	9.50715	29.0234	26.85	257
chr17	13683468	13684083	GSE124336_Fernandez_2019_GSM3529865_P0PM_2_S1_P0_eHcn4_2_ATACseq_SRR8368606_peak_54426	137	.	6.41733	15.7114	13.7351	144
chr17	13687751	13687905	GSE124336_Fernandez_2019_GSM3529865_P0PM_2_S1_P0_eHcn4_2_ATACseq_SRR8368606_peak_54427	47	.	3.80286	6.52563	4.78483	55
chr17	13699387	13701151	GSE124336_Fernandez_2019_GSM3529865_P0PM_2_S1_P0_eHcn4_2_ATACseq_SRR8368606_peak_54428	869	.	20.6781	89.6658	86.9843	1099
chr17	13704173	13704351	GSE124336_Fernandez_2019_GSM3529865_P0PM_2_S1_P0_eHcn4_2_ATACseq_SRR8368606_peak_54429	34	.	3.3275	5.14468	3.46197	8
chr17	13704504	13704743	GSE124336_Fernandez_2019_GSM3529865_P0PM_2_S1_P0_eHcn4_2_ATACseq_SRR8368606_peak_54430	41	.	3.56518	5.82158	4.10883	210
chr17	13705471	13705785	GSE124336_Fernandez_2019_GSM3529865_P0PM_2_S1_P0_eHcn4_2_ATACseq_SRR8368606_peak_54431	69	.	4.5159	8.78605	6.9696	82
chr17	13707383	13707556	GSE124336_Fernandez_2019_GSM3529865_P0PM_2_S1_P0_eHcn4_2_ATACseq_SRR8368606_peak_54432	69	.	4.5159	8.78605	6.9696	104
chr17	13709362	13709522	GSE124336_Fernandez_2019_GSM3529865_P0PM_2_S1_P0_eHcn4_2_ATACseq_SRR8368606_peak_54433	62	.	4.27822	8.00919	6.21666	27
chr17	13717539	13717845	GSE124336_Fernandez_2019_GSM3529865_P0PM_2_S1_P0_eHcn4_2_ATACseq_SRR8368606_peak_54434	93	.	5.22893	11.2437	9.36183	35
chr17	13725115	13725324	GSE124336_Fernandez_2019_GSM3529865_P0PM_2_S1_P0_eHcn4_2_ATACseq_SRR8368606_peak_54435	34	.	3.3275	5.14468	3.46197	21
chr17	13731997	13732222	GSE124336_Fernandez_2019_GSM3529865_P0PM_2_S1_P0_eHcn4_2_ATACseq_SRR8368606_peak_54436	17	.	2.61447	3.29538	1.71834	126
chr17	13732475	13733168	GSE124336_Fernandez_2019_GSM3529865_P0PM_2_S1_P0_eHcn4_2_ATACseq_SRR8368606_peak_54437	1459	.	29.9475	148.982	145.927	437
chr17	13735863	13736049	GSE124336_Fernandez_2019_GSM3529865_P0PM_2_S1_P0_eHcn4_2_ATACseq_SRR8368606_peak_54438	54	.	4.04054	7.2553	5.488	120
chr17	13737385	13737764	GSE124336_Fernandez_2019_GSM3529865_P0PM_2_S1_P0_eHcn4_2_ATACseq_SRR8368606_peak_54439	69	.	4.5159	8.78605	6.9696	216
chr17	13743004	13743319	GSE124336_Fernandez_2019_GSM3529865_P0PM_2_S1_P0_eHcn4_2_ATACseq_SRR8368606_peak_54440	69	.	4.5159	8.78605	6.9696	166
chr17	13743446	13744132	GSE124336_Fernandez_2019_GSM3529865_P0PM_2_S1_P0_eHcn4_2_ATACseq_SRR8368606_peak_54441	257	.	9.26947	27.9265	25.7666	467
chr17	13744753	13745661	GSE124336_Fernandez_2019_GSM3529865_P0PM_2_S1_P0_eHcn4_2_ATACseq_SRR8368606_peak_54442	869	.	20.6781	89.6658	86.9843	279
chr17	13759014	13760803	GSE124336_Fernandez_2019_GSM3529865_P0PM_2_S1_P0_eHcn4_2_ATACseq_SRR8368606_peak_54443	1302	.	27.5707	133.198	130.241	1147
chr17	13760940	13761967	GSE124336_Fernandez_2019_GSM3529865_P0PM_2_S1_P0_eHcn4_2_ATACseq_SRR8368606_peak_54444	382	.	11.8839	40.5405	38.242	821
chr17	13764873	13765183	GSE124336_Fernandez_2019_GSM3529865_P0PM_2_S1_P0_eHcn4_2_ATACseq_SRR8368606_peak_54445	418	.	12.597	44.1715	41.8381	211
chr17	13765506	13766001	GSE124336_Fernandez_2019_GSM3529865_P0PM_2_S1_P0_eHcn4_2_ATACseq_SRR8368606_peak_54446	205	.	8.08108	22.6125	20.5237	347
chr17	13768671	13768856	GSE124336_Fernandez_2019_GSM3529865_P0PM_2_S1_P0_eHcn4_2_ATACseq_SRR8368606_peak_54447	62	.	4.27822	8.00919	6.21666	42
chr17	13770250	13770457	GSE124336_Fernandez_2019_GSM3529865_P0PM_2_S1_P0_eHcn4_2_ATACseq_SRR8368606_peak_54448	77	.	4.75358	9.58475	7.74564	107
chr17	13778969	13779181	GSE124336_Fernandez_2019_GSM3529865_P0PM_2_S1_P0_eHcn4_2_ATACseq_SRR8368606_peak_54449	102	.	5.46661	12.1021	10.2001	141
chr17	13785299	13785500	GSE124336_Fernandez_2019_GSM3529865_P0PM_2_S1_P0_eHcn4_2_ATACseq_SRR8368606_peak_54450	34	.	3.3275	5.14468	3.46197	169
chr17	13830753	13831089	GSE124336_Fernandez_2019_GSM3529865_P0PM_2_S1_P0_eHcn4_2_ATACseq_SRR8368606_peak_54451	418	.	12.597	44.1715	41.8381	68
chr17	13835883	13836339	GSE124336_Fernandez_2019_GSM3529865_P0PM_2_S1_P0_eHcn4_2_ATACseq_SRR8368606_peak_54452	279	.	9.74483	30.1309	27.9443	201
chr17	13877501	13877692	GSE124336_Fernandez_2019_GSM3529865_P0PM_2_S1_P0_eHcn4_2_ATACseq_SRR8368606_peak_54453	34	.	3.3275	5.14468	3.46197	170
chr17	13898906	13899049	GSE124336_Fernandez_2019_GSM3529865_P0PM_2_S1_P0_eHcn4_2_ATACseq_SRR8368606_peak_54454	34	.	3.3275	5.14468	3.46197	47
chr17	13907178	13907597	GSE124336_Fernandez_2019_GSM3529865_P0PM_2_S1_P0_eHcn4_2_ATACseq_SRR8368606_peak_54455	34	.	3.3275	5.14468	3.46197	339
chr17	13914165	13914730	GSE124336_Fernandez_2019_GSM3529865_P0PM_2_S1_P0_eHcn4_2_ATACseq_SRR8368606_peak_54456	41	.	3.56518	5.82158	4.10883	61
chr17	13937895	13939769	GSE124336_Fernandez_2019_GSM3529865_P0PM_2_S1_P0_eHcn4_2_ATACseq_SRR8368606_peak_54457	1364	.	28.5215	139.469	136.473	949
chr17	13940446	13940840	GSE124336_Fernandez_2019_GSM3529865_P0PM_2_S1_P0_eHcn4_2_ATACseq_SRR8368606_peak_54458	102	.	5.46661	12.1021	10.2001	245
chr17	13943588	13943721	GSE124336_Fernandez_2019_GSM3529865_P0PM_2_S1_P0_eHcn4_2_ATACseq_SRR8368606_peak_54459	77	.	4.75358	9.58475	7.74564	51
chr17	13992072	13992404	GSE124336_Fernandez_2019_GSM3529865_P0PM_2_S1_P0_eHcn4_2_ATACseq_SRR8368606_peak_54460	77	.	4.75358	9.58475	7.74564	103
chr17	13993604	13993765	GSE124336_Fernandez_2019_GSM3529865_P0PM_2_S1_P0_eHcn4_2_ATACseq_SRR8368606_peak_54461	195	.	7.8434	21.5859	19.512	64
chr17	14046333	14046597	GSE124336_Fernandez_2019_GSM3529865_P0PM_2_S1_P0_eHcn4_2_ATACseq_SRR8368606_peak_54462	69	.	4.5159	8.78605	6.9696	157
chr17	14111790	14111976	GSE124336_Fernandez_2019_GSM3529865_P0PM_2_S1_P0_eHcn4_2_ATACseq_SRR8368606_peak_54463	279	.	9.74483	30.1309	27.9443	127
chr17	14163751	14164052	GSE124336_Fernandez_2019_GSM3529865_P0PM_2_S1_P0_eHcn4_2_ATACseq_SRR8368606_peak_54464	146	.	6.65501	16.6543	14.6607	202
chr17	14165035	14165988	GSE124336_Fernandez_2019_GSM3529865_P0PM_2_S1_P0_eHcn4_2_ATACseq_SRR8368606_peak_54465	543	.	14.9738	56.7806	54.3374	728
chr17	14173591	14173723	GSE124336_Fernandez_2019_GSM3529865_P0PM_2_S1_P0_eHcn4_2_ATACseq_SRR8368606_peak_54466	47	.	3.80286	6.52563	4.78483	21
chr17	14174526	14174719	GSE124336_Fernandez_2019_GSM3529865_P0PM_2_S1_P0_eHcn4_2_ATACseq_SRR8368606_peak_54467	41	.	3.56518	5.82158	4.10883	151
chr17	14186157	14186511	GSE124336_Fernandez_2019_GSM3529865_P0PM_2_S1_P0_eHcn4_2_ATACseq_SRR8368606_peak_54468	102	.	5.46661	12.1021	10.2001	295
chr17	14188437	14188821	GSE124336_Fernandez_2019_GSM3529865_P0PM_2_S1_P0_eHcn4_2_ATACseq_SRR8368606_peak_54469	335	.	10.9332	35.8201	33.5699	268
chr17	14202550	14202711	GSE124336_Fernandez_2019_GSM3529865_P0PM_2_S1_P0_eHcn4_2_ATACseq_SRR8368606_peak_54470	28	.	3.08982	4.49666	2.84628	71
chr17	14203148	14204364	GSE124336_Fernandez_2019_GSM3529865_P0PM_2_S1_P0_eHcn4_2_ATACseq_SRR8368606_peak_54471	215	.	8.31876	23.6516	21.5481	325
chr17	14206074	14206498	GSE124336_Fernandez_2019_GSM3529865_P0PM_2_S1_P0_eHcn4_2_ATACseq_SRR8368606_peak_54472	661	.	17.1129	68.7178	66.1823	189
chr17	14230847	14231426	GSE124336_Fernandez_2019_GSM3529865_P0PM_2_S1_P0_eHcn4_2_ATACseq_SRR8368606_peak_54473	137	.	6.41733	15.7114	13.7351	314
chr17	14232579	14233093	GSE124336_Fernandez_2019_GSM3529865_P0PM_2_S1_P0_eHcn4_2_ATACseq_SRR8368606_peak_54474	813	.	19.7273	83.9619	81.3186	276
chr17	14235246	14235887	GSE124336_Fernandez_2019_GSM3529865_P0PM_2_S1_P0_eHcn4_2_ATACseq_SRR8368606_peak_54475	358	.	11.4086	38.1624	35.8878	206
chr17	14244435	14245196	GSE124336_Fernandez_2019_GSM3529865_P0PM_2_S1_P0_eHcn4_2_ATACseq_SRR8368606_peak_54476	771	.	19.0143	79.7383	77.124	374
chr17	14249740	14249890	GSE124336_Fernandez_2019_GSM3529865_P0PM_2_S1_P0_eHcn4_2_ATACseq_SRR8368606_peak_54477	85	.	4.99126	10.4043	8.54336	56
chr17	14253774	14254538	GSE124336_Fernandez_2019_GSM3529865_P0PM_2_S1_P0_eHcn4_2_ATACseq_SRR8368606_peak_54478	102	.	5.46661	12.1021	10.2001	624
chr17	14254855	14255237	GSE124336_Fernandez_2019_GSM3529865_P0PM_2_S1_P0_eHcn4_2_ATACseq_SRR8368606_peak_54479	54	.	4.04054	7.2553	5.488	293
chr17	14263705	14264305	GSE124336_Fernandez_2019_GSM3529865_P0PM_2_S1_P0_eHcn4_2_ATACseq_SRR8368606_peak_54480	69	.	4.5159	8.78605	6.9696	93
chr17	14264463	14264792	GSE124336_Fernandez_2019_GSM3529865_P0PM_2_S1_P0_eHcn4_2_ATACseq_SRR8368606_peak_54481	406	.	12.3593	42.9528	40.6309	86
chr17	14279188	14281348	GSE124336_Fernandez_2019_GSM3529865_P0PM_2_S1_P0_eHcn4_2_ATACseq_SRR8368606_peak_54482	898	.	21.1534	92.5478	89.8472	358
chr17	14282044	14282612	GSE124336_Fernandez_2019_GSM3529865_P0PM_2_S1_P0_eHcn4_2_ATACseq_SRR8368606_peak_54483	62	.	4.27822	8.00919	6.21666	376
chr17	14286729	14286887	GSE124336_Fernandez_2019_GSM3529865_P0PM_2_S1_P0_eHcn4_2_ATACseq_SRR8368606_peak_54484	28	.	3.08982	4.49666	2.84628	124
chr17	14287828	14288647	GSE124336_Fernandez_2019_GSM3529865_P0PM_2_S1_P0_eHcn4_2_ATACseq_SRR8368606_peak_54485	716	.	18.0636	74.1827	71.6075	623
chr17	14308998	14309203	GSE124336_Fernandez_2019_GSM3529865_P0PM_2_S1_P0_eHcn4_2_ATACseq_SRR8368606_peak_54486	22	.	2.85215	3.87949	2.26414	58
chr17	14317488	14317770	GSE124336_Fernandez_2019_GSM3529865_P0PM_2_S1_P0_eHcn4_2_ATACseq_SRR8368606_peak_54487	175	.	7.36804	19.5717	17.5288	107
chr17	14328992	14329156	GSE124336_Fernandez_2019_GSM3529865_P0PM_2_S1_P0_eHcn4_2_ATACseq_SRR8368606_peak_54488	41	.	3.56518	5.82158	4.10883	62
chr17	14336953	14337154	GSE124336_Fernandez_2019_GSM3529865_P0PM_2_S1_P0_eHcn4_2_ATACseq_SRR8368606_peak_54489	54	.	4.04054	7.2553	5.488	47
chr17	14343712	14343855	GSE124336_Fernandez_2019_GSM3529865_P0PM_2_S1_P0_eHcn4_2_ATACseq_SRR8368606_peak_54490	28	.	3.08982	4.49666	2.84628	110
chr17	14349065	14349340	GSE124336_Fernandez_2019_GSM3529865_P0PM_2_S1_P0_eHcn4_2_ATACseq_SRR8368606_peak_54491	93	.	5.22893	11.2437	9.36183	240
chr17	14353338	14353833	GSE124336_Fernandez_2019_GSM3529865_P0PM_2_S1_P0_eHcn4_2_ATACseq_SRR8368606_peak_54492	110	.	5.70429	12.9788	11.0573	242
chr17	14371743	14373164	GSE124336_Fernandez_2019_GSM3529865_P0PM_2_S1_P0_eHcn4_2_ATACseq_SRR8368606_peak_54493	442	.	13.0723	46.6329	44.2768	705
chr17	14376516	14376650	GSE124336_Fernandez_2019_GSM3529865_P0PM_2_S1_P0_eHcn4_2_ATACseq_SRR8368606_peak_54494	22	.	2.85215	3.87949	2.26414	111
chr17	14380651	14380822	GSE124336_Fernandez_2019_GSM3529865_P0PM_2_S1_P0_eHcn4_2_ATACseq_SRR8368606_peak_54495	47	.	3.80286	6.52563	4.78483	37
chr17	14381099	14383988	GSE124336_Fernandez_2019_GSM3529865_P0PM_2_S1_P0_eHcn4_2_ATACseq_SRR8368606_peak_54496	1766	.	34.4634	179.898	176.645	1827
chr17	14384121	14384439	GSE124336_Fernandez_2019_GSM3529865_P0PM_2_S1_P0_eHcn4_2_ATACseq_SRR8368606_peak_54497	41	.	3.56518	5.82158	4.10883	105
chr17	14384625	14385575	GSE124336_Fernandez_2019_GSM3529865_P0PM_2_S1_P0_eHcn4_2_ATACseq_SRR8368606_peak_54498	1074	.	24.0056	110.232	107.418	558
chr17	14386581	14387800	GSE124336_Fernandez_2019_GSM3529865_P0PM_2_S1_P0_eHcn4_2_ATACseq_SRR8368606_peak_54499	455	.	13.31	47.8754	45.508	956
chr17	14391087	14391293	GSE124336_Fernandez_2019_GSM3529865_P0PM_2_S1_P0_eHcn4_2_ATACseq_SRR8368606_peak_54500	47	.	3.80286	6.52563	4.78483	32
chr17	14391991	14393315	GSE124336_Fernandez_2019_GSM3529865_P0PM_2_S1_P0_eHcn4_2_ATACseq_SRR8368606_peak_54501	841	.	20.2027	86.8037	84.1414	509
chr17	14397299	14397744	GSE124336_Fernandez_2019_GSM3529865_P0PM_2_S1_P0_eHcn4_2_ATACseq_SRR8368606_peak_54502	257	.	9.26947	27.9265	25.7666	327
chr17	14405253	14405443	GSE124336_Fernandez_2019_GSM3529865_P0PM_2_S1_P0_eHcn4_2_ATACseq_SRR8368606_peak_54503	54	.	4.04054	7.2553	5.488	102
chr17	14407566	14408253	GSE124336_Fernandez_2019_GSM3529865_P0PM_2_S1_P0_eHcn4_2_ATACseq_SRR8368606_peak_54504	290	.	9.98251	31.2488	29.0492	559
chr17	14420376	14421241	GSE124336_Fernandez_2019_GSM3529865_P0PM_2_S1_P0_eHcn4_2_ATACseq_SRR8368606_peak_54505	119	.	5.94197	13.873	11.9327	361
chr17	14422842	14423269	GSE124336_Fernandez_2019_GSM3529865_P0PM_2_S1_P0_eHcn4_2_ATACseq_SRR8368606_peak_54506	77	.	4.75358	9.58475	7.74564	322
chr17	14475251	14475654	GSE124336_Fernandez_2019_GSM3529865_P0PM_2_S1_P0_eHcn4_2_ATACseq_SRR8368606_peak_54507	85	.	4.99126	10.4043	8.54336	272
chr17	14475829	14476174	GSE124336_Fernandez_2019_GSM3529865_P0PM_2_S1_P0_eHcn4_2_ATACseq_SRR8368606_peak_54508	156	.	6.89269	17.6123	15.6019	112
chr17	14492974	14493289	GSE124336_Fernandez_2019_GSM3529865_P0PM_2_S1_P0_eHcn4_2_ATACseq_SRR8368606_peak_54509	54	.	4.04054	7.2553	5.488	115
chr17	14505463	14505750	GSE124336_Fernandez_2019_GSM3529865_P0PM_2_S1_P0_eHcn4_2_ATACseq_SRR8368606_peak_54510	34	.	3.3275	5.14468	3.46197	66
chr17	14509363	14509528	GSE124336_Fernandez_2019_GSM3529865_P0PM_2_S1_P0_eHcn4_2_ATACseq_SRR8368606_peak_54511	28	.	3.08982	4.49666	2.84628	115
chr17	14516038	14518056	GSE124336_Fernandez_2019_GSM3529865_P0PM_2_S1_P0_eHcn4_2_ATACseq_SRR8368606_peak_54512	1443	.	29.7099	147.388	144.343	1403
chr17	14518296	14518741	GSE124336_Fernandez_2019_GSM3529865_P0PM_2_S1_P0_eHcn4_2_ATACseq_SRR8368606_peak_54513	47	.	3.80286	6.52563	4.78483	91
chr17	14520626	14520907	GSE124336_Fernandez_2019_GSM3529865_P0PM_2_S1_P0_eHcn4_2_ATACseq_SRR8368606_peak_54514	418	.	12.597	44.1715	41.8381	68
chr17	14524558	14525039	GSE124336_Fernandez_2019_GSM3529865_P0PM_2_S1_P0_eHcn4_2_ATACseq_SRR8368606_peak_54515	324	.	10.6955	34.6628	32.425	80
chr17	14532726	14533116	GSE124336_Fernandez_2019_GSM3529865_P0PM_2_S1_P0_eHcn4_2_ATACseq_SRR8368606_peak_54516	165	.	7.13036	18.5849	16.5581	120
chr17	14540369	14540894	GSE124336_Fernandez_2019_GSM3529865_P0PM_2_S1_P0_eHcn4_2_ATACseq_SRR8368606_peak_54517	69	.	4.5159	8.78605	6.9696	348
chr17	14545700	14546177	GSE124336_Fernandez_2019_GSM3529865_P0PM_2_S1_P0_eHcn4_2_ATACseq_SRR8368606_peak_54518	335	.	10.9332	35.8201	33.5699	252
chr17	14570307	14570699	GSE124336_Fernandez_2019_GSM3529865_P0PM_2_S1_P0_eHcn4_2_ATACseq_SRR8368606_peak_54519	62	.	4.27822	8.00919	6.21666	65
chr17	14576305	14576569	GSE124336_Fernandez_2019_GSM3529865_P0PM_2_S1_P0_eHcn4_2_ATACseq_SRR8368606_peak_54520	85	.	4.99126	10.4043	8.54336	88
chr17	14595278	14595853	GSE124336_Fernandez_2019_GSM3529865_P0PM_2_S1_P0_eHcn4_2_ATACseq_SRR8368606_peak_54521	137	.	6.41733	15.7114	13.7351	247
chr17	14619957	14620225	GSE124336_Fernandez_2019_GSM3529865_P0PM_2_S1_P0_eHcn4_2_ATACseq_SRR8368606_peak_54522	146	.	6.65501	16.6543	14.6607	179
chr17	14640494	14641051	GSE124336_Fernandez_2019_GSM3529865_P0PM_2_S1_P0_eHcn4_2_ATACseq_SRR8368606_peak_54523	156	.	6.89269	17.6123	15.6019	416
chr17	14654145	14655290	GSE124336_Fernandez_2019_GSM3529865_P0PM_2_S1_P0_eHcn4_2_ATACseq_SRR8368606_peak_54524	442	.	13.0723	46.6329	44.2768	464
chr17	14659821	14660078	GSE124336_Fernandez_2019_GSM3529865_P0PM_2_S1_P0_eHcn4_2_ATACseq_SRR8368606_peak_54525	77	.	4.75358	9.58475	7.74564	140
chr17	14671665	14671902	GSE124336_Fernandez_2019_GSM3529865_P0PM_2_S1_P0_eHcn4_2_ATACseq_SRR8368606_peak_54526	47	.	3.80286	6.52563	4.78483	88
chr17	14672204	14673074	GSE124336_Fernandez_2019_GSM3529865_P0PM_2_S1_P0_eHcn4_2_ATACseq_SRR8368606_peak_54527	1059	.	23.7679	108.734	105.93	384
chr17	14673716	14673955	GSE124336_Fernandez_2019_GSM3529865_P0PM_2_S1_P0_eHcn4_2_ATACseq_SRR8368606_peak_54528	69	.	4.5159	8.78605	6.9696	72
chr17	14684926	14685370	GSE124336_Fernandez_2019_GSM3529865_P0PM_2_S1_P0_eHcn4_2_ATACseq_SRR8368606_peak_54529	77	.	4.75358	9.58475	7.74564	219
chr17	14691202	14691583	GSE124336_Fernandez_2019_GSM3529865_P0PM_2_S1_P0_eHcn4_2_ATACseq_SRR8368606_peak_54530	93	.	5.22893	11.2437	9.36183	201
chr17	14691886	14692127	GSE124336_Fernandez_2019_GSM3529865_P0PM_2_S1_P0_eHcn4_2_ATACseq_SRR8368606_peak_54531	41	.	3.56518	5.82158	4.10883	180
chr17	14693761	14694549	GSE124336_Fernandez_2019_GSM3529865_P0PM_2_S1_P0_eHcn4_2_ATACseq_SRR8368606_peak_54532	467	.	13.5477	49.1256	46.7471	432
chr17	14696421	14697781	GSE124336_Fernandez_2019_GSM3529865_P0PM_2_S1_P0_eHcn4_2_ATACseq_SRR8368606_peak_54533	479	.	13.7854	50.3833	47.9937	939
chr17	14698136	14698388	GSE124336_Fernandez_2019_GSM3529865_P0PM_2_S1_P0_eHcn4_2_ATACseq_SRR8368606_peak_54534	34	.	3.3275	5.14468	3.46197	227
chr17	14703604	14703805	GSE124336_Fernandez_2019_GSM3529865_P0PM_2_S1_P0_eHcn4_2_ATACseq_SRR8368606_peak_54535	28	.	3.08982	4.49666	2.84628	70
chr17	14711109	14711252	GSE124336_Fernandez_2019_GSM3529865_P0PM_2_S1_P0_eHcn4_2_ATACseq_SRR8368606_peak_54536	77	.	4.75358	9.58475	7.74564	63
chr17	14733922	14734167	GSE124336_Fernandez_2019_GSM3529865_P0PM_2_S1_P0_eHcn4_2_ATACseq_SRR8368606_peak_54537	47	.	3.80286	6.52563	4.78483	138
chr17	14825025	14825200	GSE124336_Fernandez_2019_GSM3529865_P0PM_2_S1_P0_eHcn4_2_ATACseq_SRR8368606_peak_54538	47	.	3.80286	6.52563	4.78483	162
chr17	14904783	14905241	GSE124336_Fernandez_2019_GSM3529865_P0PM_2_S1_P0_eHcn4_2_ATACseq_SRR8368606_peak_54539	215	.	8.31876	23.6516	21.5481	272
chr17	14919532	14919965	GSE124336_Fernandez_2019_GSM3529865_P0PM_2_S1_P0_eHcn4_2_ATACseq_SRR8368606_peak_54540	257	.	9.26947	27.9265	25.7666	240
chr17	14923332	14923458	GSE124336_Fernandez_2019_GSM3529865_P0PM_2_S1_P0_eHcn4_2_ATACseq_SRR8368606_peak_54541	69	.	4.5159	8.78605	6.9696	53
chr17	14935911	14936096	GSE124336_Fernandez_2019_GSM3529865_P0PM_2_S1_P0_eHcn4_2_ATACseq_SRR8368606_peak_54542	34	.	3.3275	5.14468	3.46197	112
chr17	14936250	14936408	GSE124336_Fernandez_2019_GSM3529865_P0PM_2_S1_P0_eHcn4_2_ATACseq_SRR8368606_peak_54543	17	.	2.61447	3.29538	1.71834	6
chr17	14942845	14944020	GSE124336_Fernandez_2019_GSM3529865_P0PM_2_S1_P0_eHcn4_2_ATACseq_SRR8368606_peak_54544	2621	.	46.3474	266.101	262.175	246
chr17	15055700	15056313	GSE124336_Fernandez_2019_GSM3529865_P0PM_2_S1_P0_eHcn4_2_ATACseq_SRR8368606_peak_54546	1089	.	24.2432	111.735	108.911	419
chr17	15057544	15059207	GSE124336_Fernandez_2019_GSM3529865_P0PM_2_S1_P0_eHcn4_2_ATACseq_SRR8368606_peak_54547	2871	.	49.6749	291.304	287.14	789
chr17	15060326	15060600	GSE124336_Fernandez_2019_GSM3529865_P0PM_2_S1_P0_eHcn4_2_ATACseq_SRR8368606_peak_54548	110	.	5.70429	12.9788	11.0573	195
chr17	15061099	15061344	GSE124336_Fernandez_2019_GSM3529865_P0PM_2_S1_P0_eHcn4_2_ATACseq_SRR8368606_peak_54549	62	.	4.27822	8.00919	6.21666	50
chr17	15065762	15066309	GSE124336_Fernandez_2019_GSM3529865_P0PM_2_S1_P0_eHcn4_2_ATACseq_SRR8368606_peak_54550	869	.	20.6781	89.6658	86.9843	105
chr17	15066676	15067300	GSE124336_Fernandez_2019_GSM3529865_P0PM_2_S1_P0_eHcn4_2_ATACseq_SRR8368606_peak_54551	1380	.	28.7591	141.046	138.04	409
chr17	15067899	15068396	GSE124336_Fernandez_2019_GSM3529865_P0PM_2_S1_P0_eHcn4_2_ATACseq_SRR8368606_peak_54552	110	.	5.70429	12.9788	11.0573	305
chr17	15069226	15069491	GSE124336_Fernandez_2019_GSM3529865_P0PM_2_S1_P0_eHcn4_2_ATACseq_SRR8368606_peak_54553	34	.	3.3275	5.14468	3.46197	161
chr17	15077700	15077979	GSE124336_Fernandez_2019_GSM3529865_P0PM_2_S1_P0_eHcn4_2_ATACseq_SRR8368606_peak_54554	62	.	4.27822	8.00919	6.21666	69
chr17	15083782	15084873	GSE124336_Fernandez_2019_GSM3529865_P0PM_2_S1_P0_eHcn4_2_ATACseq_SRR8368606_peak_54555	467	.	13.5477	49.1256	46.7471	558
chr17	15108581	15108935	GSE124336_Fernandez_2019_GSM3529865_P0PM_2_S1_P0_eHcn4_2_ATACseq_SRR8368606_peak_54556	93	.	5.22893	11.2437	9.36183	105
chr17	15129923	15130289	GSE124336_Fernandez_2019_GSM3529865_P0PM_2_S1_P0_eHcn4_2_ATACseq_SRR8368606_peak_54557	93	.	5.22893	11.2437	9.36183	222
chr17	15137561	15137728	GSE124336_Fernandez_2019_GSM3529865_P0PM_2_S1_P0_eHcn4_2_ATACseq_SRR8368606_peak_54558	28	.	3.08982	4.49666	2.84628	47
chr17	15204247	15205078	GSE124336_Fernandez_2019_GSM3529865_P0PM_2_S1_P0_eHcn4_2_ATACseq_SRR8368606_peak_54559	394	.	12.1216	41.7425	39.4322	425
chr17	15208149	15208626	GSE124336_Fernandez_2019_GSM3529865_P0PM_2_S1_P0_eHcn4_2_ATACseq_SRR8368606_peak_54560	77	.	4.75358	9.58475	7.74564	160
chr17	15214311	15214513	GSE124336_Fernandez_2019_GSM3529865_P0PM_2_S1_P0_eHcn4_2_ATACseq_SRR8368606_peak_54561	28	.	3.08982	4.49666	2.84628	195
chr17	15228166	15228337	GSE124336_Fernandez_2019_GSM3529865_P0PM_2_S1_P0_eHcn4_2_ATACseq_SRR8368606_peak_54562	110	.	5.70429	12.9788	11.0573	117
chr17	15260289	15260504	GSE124336_Fernandez_2019_GSM3529865_P0PM_2_S1_P0_eHcn4_2_ATACseq_SRR8368606_peak_54563	34	.	3.3275	5.14468	3.46197	177
chr17	15284217	15285976	GSE124336_Fernandez_2019_GSM3529865_P0PM_2_S1_P0_eHcn4_2_ATACseq_SRR8368606_peak_54564	2411	.	43.4952	244.843	241.108	1327
chr17	15292453	15292875	GSE124336_Fernandez_2019_GSM3529865_P0PM_2_S1_P0_eHcn4_2_ATACseq_SRR8368606_peak_54565	77	.	4.75358	9.58475	7.74564	186
chr17	15352886	15353534	GSE124336_Fernandez_2019_GSM3529865_P0PM_2_S1_P0_eHcn4_2_ATACseq_SRR8368606_peak_54566	569	.	15.4491	59.3881	56.9239	369
chr17	15365638	15365932	GSE124336_Fernandez_2019_GSM3529865_P0PM_2_S1_P0_eHcn4_2_ATACseq_SRR8368606_peak_54567	119	.	5.94197	13.873	11.9327	249
chr17	15374701	15377140	GSE124336_Fernandez_2019_GSM3529865_P0PM_2_S1_P0_eHcn4_2_ATACseq_SRR8368606_peak_54568	505	.	14.2607	52.9208	50.5096	1245
chr17	15377891	15378249	GSE124336_Fernandez_2019_GSM3529865_P0PM_2_S1_P0_eHcn4_2_ATACseq_SRR8368606_peak_54569	799	.	19.4897	82.5488	79.9151	222
chr17	15380367	15381137	GSE124336_Fernandez_2019_GSM3529865_P0PM_2_S1_P0_eHcn4_2_ATACseq_SRR8368606_peak_54570	290	.	9.98251	31.2488	29.0492	410
chr17	15395789	15396753	GSE124336_Fernandez_2019_GSM3529865_P0PM_2_S1_P0_eHcn4_2_ATACseq_SRR8368606_peak_54571	2480	.	44.4459	251.892	248.096	427
chr17	15419433	15420000	GSE124336_Fernandez_2019_GSM3529865_P0PM_2_S1_P0_eHcn4_2_ATACseq_SRR8368606_peak_54572	743	.	18.5389	76.9494	74.3545	262
chr17	15423215	15424304	GSE124336_Fernandez_2019_GSM3529865_P0PM_2_S1_P0_eHcn4_2_ATACseq_SRR8368606_peak_54573	370	.	11.6463	39.3471	37.0605	325
chr17	15425823	15426253	GSE124336_Fernandez_2019_GSM3529865_P0PM_2_S1_P0_eHcn4_2_ATACseq_SRR8368606_peak_54574	418	.	12.597	44.1715	41.8381	206
chr17	15427923	15428076	GSE124336_Fernandez_2019_GSM3529865_P0PM_2_S1_P0_eHcn4_2_ATACseq_SRR8368606_peak_54575	28	.	3.08982	4.49666	2.84628	116
chr17	15428386	15428674	GSE124336_Fernandez_2019_GSM3529865_P0PM_2_S1_P0_eHcn4_2_ATACseq_SRR8368606_peak_54576	41	.	3.56518	5.82158	4.10883	271
chr17	15430051	15430191	GSE124336_Fernandez_2019_GSM3529865_P0PM_2_S1_P0_eHcn4_2_ATACseq_SRR8368606_peak_54577	236	.	8.79412	25.766	23.6337	62
chr17	15430616	15431001	GSE124336_Fernandez_2019_GSM3529865_P0PM_2_S1_P0_eHcn4_2_ATACseq_SRR8368606_peak_54578	69	.	4.5159	8.78605	6.9696	60
chr17	15432867	15433105	GSE124336_Fernandez_2019_GSM3529865_P0PM_2_S1_P0_eHcn4_2_ATACseq_SRR8368606_peak_54579	34	.	3.3275	5.14468	3.46197	174
chr17	15455048	15455195	GSE124336_Fernandez_2019_GSM3529865_P0PM_2_S1_P0_eHcn4_2_ATACseq_SRR8368606_peak_54580	28	.	3.08982	4.49666	2.84628	12
chr17	15457579	15457705	GSE124336_Fernandez_2019_GSM3529865_P0PM_2_S1_P0_eHcn4_2_ATACseq_SRR8368606_peak_54581	119	.	5.94197	13.873	11.9327	47
chr17	15461625	15463142	GSE124336_Fernandez_2019_GSM3529865_P0PM_2_S1_P0_eHcn4_2_ATACseq_SRR8368606_peak_54582	2376	.	43.0199	241.333	237.627	732
chr17	15467628	15468073	GSE124336_Fernandez_2019_GSM3529865_P0PM_2_S1_P0_eHcn4_2_ATACseq_SRR8368606_peak_54583	1164	.	25.4316	119.311	116.44	221
chr17	15490078	15490847	GSE124336_Fernandez_2019_GSM3529865_P0PM_2_S1_P0_eHcn4_2_ATACseq_SRR8368606_peak_54584	312	.	10.4579	33.515	31.2897	176
chr17	15497735	15500445	GSE124336_Fernandez_2019_GSM3529865_P0PM_2_S1_P0_eHcn4_2_ATACseq_SRR8368606_peak_54585	2341	.	42.5445	237.832	234.155	536
chr17	15517905	15518088	GSE124336_Fernandez_2019_GSM3529865_P0PM_2_S1_P0_eHcn4_2_ATACseq_SRR8368606_peak_54586	54	.	4.04054	7.2553	5.488	41
chr17	15526847	15527983	GSE124336_Fernandez_2019_GSM3529865_P0PM_2_S1_P0_eHcn4_2_ATACseq_SRR8368606_peak_54587	1668	.	33.0374	170.011	166.823	439
chr17	15536473	15536682	GSE124336_Fernandez_2019_GSM3529865_P0PM_2_S1_P0_eHcn4_2_ATACseq_SRR8368606_peak_54588	34	.	3.3275	5.14468	3.46197	62
chr17	15563734	15565123	GSE124336_Fernandez_2019_GSM3529865_P0PM_2_S1_P0_eHcn4_2_ATACseq_SRR8368606_peak_54589	2961	.	50.8633	300.405	296.154	688
chr17	15577336	15577696	GSE124336_Fernandez_2019_GSM3529865_P0PM_2_S1_P0_eHcn4_2_ATACseq_SRR8368606_peak_54590	290	.	9.98251	31.2488	29.0492	194
chr17	15623063	15623197	GSE124336_Fernandez_2019_GSM3529865_P0PM_2_S1_P0_eHcn4_2_ATACseq_SRR8368606_peak_54591	62	.	4.27822	8.00919	6.21666	58
chr17	15704130	15705241	GSE124336_Fernandez_2019_GSM3529865_P0PM_2_S1_P0_eHcn4_2_ATACseq_SRR8368606_peak_54592	1651	.	32.7997	168.374	165.197	531
chr17	15705384	15706281	GSE124336_Fernandez_2019_GSM3529865_P0PM_2_S1_P0_eHcn4_2_ATACseq_SRR8368606_peak_54593	257	.	9.26947	27.9265	25.7666	362
chr17	15706681	15706830	GSE124336_Fernandez_2019_GSM3529865_P0PM_2_S1_P0_eHcn4_2_ATACseq_SRR8368606_peak_54594	128	.	6.17965	14.7841	12.8255	71
chr17	15715203	15715512	GSE124336_Fernandez_2019_GSM3529865_P0PM_2_S1_P0_eHcn4_2_ATACseq_SRR8368606_peak_54595	225	.	8.55644	24.7029	22.5849	183
chr17	15737502	15737886	GSE124336_Fernandez_2019_GSM3529865_P0PM_2_S1_P0_eHcn4_2_ATACseq_SRR8368606_peak_54596	85	.	4.99126	10.4043	8.54336	134
chr17	15743463	15743669	GSE124336_Fernandez_2019_GSM3529865_P0PM_2_S1_P0_eHcn4_2_ATACseq_SRR8368606_peak_54597	85	.	4.99126	10.4043	8.54336	140
chr17	15804207	15804410	GSE124336_Fernandez_2019_GSM3529865_P0PM_2_S1_P0_eHcn4_2_ATACseq_SRR8368606_peak_54598	22	.	2.85215	3.87949	2.26414	0
chr17	15804548	15804721	GSE124336_Fernandez_2019_GSM3529865_P0PM_2_S1_P0_eHcn4_2_ATACseq_SRR8368606_peak_54599	137	.	6.41733	15.7114	13.7351	121
chr17	15808149	15808638	GSE124336_Fernandez_2019_GSM3529865_P0PM_2_S1_P0_eHcn4_2_ATACseq_SRR8368606_peak_54600	156	.	6.89269	17.6123	15.6019	100
chr17	15808823	15809459	GSE124336_Fernandez_2019_GSM3529865_P0PM_2_S1_P0_eHcn4_2_ATACseq_SRR8368606_peak_54601	110	.	5.70429	12.9788	11.0573	343
chr17	15813853	15814131	GSE124336_Fernandez_2019_GSM3529865_P0PM_2_S1_P0_eHcn4_2_ATACseq_SRR8368606_peak_54602	137	.	6.41733	15.7114	13.7351	238
chr17	15819288	15820178	GSE124336_Fernandez_2019_GSM3529865_P0PM_2_S1_P0_eHcn4_2_ATACseq_SRR8368606_peak_54603	205	.	8.08108	22.6125	20.5237	227
chr17	15824942	15827283	GSE124336_Fernandez_2019_GSM3529865_P0PM_2_S1_P0_eHcn4_2_ATACseq_SRR8368606_peak_54604	2101	.	39.217	213.604	210.118	1708
chr17	15829520	15831397	GSE124336_Fernandez_2019_GSM3529865_P0PM_2_S1_P0_eHcn4_2_ATACseq_SRR8368606_peak_54605	205	.	8.08108	22.6125	20.5237	1538
chr17	15850634	15850794	GSE124336_Fernandez_2019_GSM3529865_P0PM_2_S1_P0_eHcn4_2_ATACseq_SRR8368606_peak_54606	69	.	4.5159	8.78605	6.9696	56
chr17	15970498	15970764	GSE124336_Fernandez_2019_GSM3529865_P0PM_2_S1_P0_eHcn4_2_ATACseq_SRR8368606_peak_54607	110	.	5.70429	12.9788	11.0573	83
chr17	15993967	15994108	GSE124336_Fernandez_2019_GSM3529865_P0PM_2_S1_P0_eHcn4_2_ATACseq_SRR8368606_peak_54608	22	.	2.85215	3.87949	2.26414	113
chr17	16951110	16951771	GSE124336_Fernandez_2019_GSM3529865_P0PM_2_S1_P0_eHcn4_2_ATACseq_SRR8368606_peak_54609	2533	.	45.159	257.203	253.36	321
chr17	17004538	17005736	GSE124336_Fernandez_2019_GSM3529865_P0PM_2_S1_P0_eHcn4_2_ATACseq_SRR8368606_peak_54610	2393	.	43.2575	243.087	239.366	535
chr17	17063549	17064693	GSE124336_Fernandez_2019_GSM3529865_P0PM_2_S1_P0_eHcn4_2_ATACseq_SRR8368606_peak_54611	3910	.	62.9849	395.942	391.034	445
chr17	17234261	17235562	GSE124336_Fernandez_2019_GSM3529865_P0PM_2_S1_P0_eHcn4_2_ATACseq_SRR8368606_peak_54612	3216	.	54.1908	326.153	321.66	591
chr17	17293822	17294667	GSE124336_Fernandez_2019_GSM3529865_P0PM_2_S1_P0_eHcn4_2_ATACseq_SRR8368606_peak_54613	1999	.	37.7909	203.376	199.963	468
chr17	17373695	17375089	GSE124336_Fernandez_2019_GSM3529865_P0PM_2_S1_P0_eHcn4_2_ATACseq_SRR8368606_peak_54614	2272	.	41.5938	230.86	227.24	503
chr17	17392978	17393186	GSE124336_Fernandez_2019_GSM3529865_P0PM_2_S1_P0_eHcn4_2_ATACseq_SRR8368606_peak_54615	34	.	3.3275	5.14468	3.46197	193
chr17	17394468	17394758	GSE124336_Fernandez_2019_GSM3529865_P0PM_2_S1_P0_eHcn4_2_ATACseq_SRR8368606_peak_54616	268	.	9.50715	29.0234	26.85	43
chr17	17402598	17402979	GSE124336_Fernandez_2019_GSM3529865_P0PM_2_S1_P0_eHcn4_2_ATACseq_SRR8368606_peak_54617	688	.	17.5882	71.4386	68.8832	111
chr17	17438867	17439053	GSE124336_Fernandez_2019_GSM3529865_P0PM_2_S1_P0_eHcn4_2_ATACseq_SRR8368606_peak_54618	41	.	3.56518	5.82158	4.10883	91
chr17	17448581	17449619	GSE124336_Fernandez_2019_GSM3529865_P0PM_2_S1_P0_eHcn4_2_ATACseq_SRR8368606_peak_54619	595	.	15.9245	62.022	59.5372	376
chr17	17498979	17499528	GSE124336_Fernandez_2019_GSM3529865_P0PM_2_S1_P0_eHcn4_2_ATACseq_SRR8368606_peak_54620	215	.	8.31876	23.6516	21.5481	495
chr17	17567221	17567524	GSE124336_Fernandez_2019_GSM3529865_P0PM_2_S1_P0_eHcn4_2_ATACseq_SRR8368606_peak_54621	236	.	8.79412	25.766	23.6337	63
chr17	17575884	17577772	GSE124336_Fernandez_2019_GSM3529865_P0PM_2_S1_P0_eHcn4_2_ATACseq_SRR8368606_peak_54622	569	.	15.4491	59.3881	56.9239	679
chr17	17587458	17587625	GSE124336_Fernandez_2019_GSM3529865_P0PM_2_S1_P0_eHcn4_2_ATACseq_SRR8368606_peak_54623	28	.	3.08982	4.49666	2.84628	105
chr17	17592446	17593479	GSE124336_Fernandez_2019_GSM3529865_P0PM_2_S1_P0_eHcn4_2_ATACseq_SRR8368606_peak_54624	1635	.	32.562	166.741	163.573	651
chr17	17600823	17601188	GSE124336_Fernandez_2019_GSM3529865_P0PM_2_S1_P0_eHcn4_2_ATACseq_SRR8368606_peak_54625	869	.	20.6781	89.6658	86.9843	298
chr17	17602190	17603134	GSE124336_Fernandez_2019_GSM3529865_P0PM_2_S1_P0_eHcn4_2_ATACseq_SRR8368606_peak_54626	358	.	11.4086	38.1624	35.8878	320
chr17	17609379	17609507	GSE124336_Fernandez_2019_GSM3529865_P0PM_2_S1_P0_eHcn4_2_ATACseq_SRR8368606_peak_54627	41	.	3.56518	5.82158	4.10883	55
chr17	17617199	17618067	GSE124336_Fernandez_2019_GSM3529865_P0PM_2_S1_P0_eHcn4_2_ATACseq_SRR8368606_peak_54628	137	.	6.41733	15.7114	13.7351	455
chr17	17618376	17619122	GSE124336_Fernandez_2019_GSM3529865_P0PM_2_S1_P0_eHcn4_2_ATACseq_SRR8368606_peak_54629	813	.	19.7273	83.9619	81.3186	232
chr17	17621633	17622364	GSE124336_Fernandez_2019_GSM3529865_P0PM_2_S1_P0_eHcn4_2_ATACseq_SRR8368606_peak_54630	347	.	11.1709	36.9867	34.7243	112
chr17	17623231	17626628	GSE124336_Fernandez_2019_GSM3529865_P0PM_2_S1_P0_eHcn4_2_ATACseq_SRR8368606_peak_54631	3401	.	56.5676	344.775	340.121	1383
chr17	17645689	17646156	GSE124336_Fernandez_2019_GSM3529865_P0PM_2_S1_P0_eHcn4_2_ATACseq_SRR8368606_peak_54632	290	.	9.98251	31.2488	29.0492	207
chr17	17655173	17655329	GSE124336_Fernandez_2019_GSM3529865_P0PM_2_S1_P0_eHcn4_2_ATACseq_SRR8368606_peak_54633	47	.	3.80286	6.52563	4.78483	132
chr17	17749499	17749791	GSE124336_Fernandez_2019_GSM3529865_P0PM_2_S1_P0_eHcn4_2_ATACseq_SRR8368606_peak_54634	119	.	5.94197	13.873	11.9327	83
chr17	17766593	17766780	GSE124336_Fernandez_2019_GSM3529865_P0PM_2_S1_P0_eHcn4_2_ATACseq_SRR8368606_peak_54635	279	.	9.74483	30.1309	27.9443	132
chr17	17825829	17829999	GSE124336_Fernandez_2019_GSM3529865_P0PM_2_S1_P0_eHcn4_2_ATACseq_SRR8368606_peak_54636	1782	.	34.7011	181.556	178.292	1074
chr17	17834895	17835209	GSE124336_Fernandez_2019_GSM3529865_P0PM_2_S1_P0_eHcn4_2_ATACseq_SRR8368606_peak_54637	62	.	4.27822	8.00919	6.21666	156
chr17	17837377	17838961	GSE124336_Fernandez_2019_GSM3529865_P0PM_2_S1_P0_eHcn4_2_ATACseq_SRR8368606_peak_54638	2817	.	48.9618	285.868	281.756	883
chr17	17896156	17896292	GSE124336_Fernandez_2019_GSM3529865_P0PM_2_S1_P0_eHcn4_2_ATACseq_SRR8368606_peak_54639	146	.	6.65501	16.6543	14.6607	104
chr17	17909857	17910773	GSE124336_Fernandez_2019_GSM3529865_P0PM_2_S1_P0_eHcn4_2_ATACseq_SRR8368606_peak_54640	869	.	20.6781	89.6658	86.9843	408
chr17	20252849	20253216	GSE124336_Fernandez_2019_GSM3529865_P0PM_2_S1_P0_eHcn4_2_ATACseq_SRR8368606_peak_54641	205	.	8.08108	22.6125	20.5237	92
chr17	20682906	20683176	GSE124336_Fernandez_2019_GSM3529865_P0PM_2_S1_P0_eHcn4_2_ATACseq_SRR8368606_peak_54642	225	.	8.55644	24.7029	22.5849	164
chr17	20944702	20946893	GSE124336_Fernandez_2019_GSM3529865_P0PM_2_S1_P0_eHcn4_2_ATACseq_SRR8368606_peak_54643	3719	.	60.6081	376.845	371.998	686
chr17	20947984	20948211	GSE124336_Fernandez_2019_GSM3529865_P0PM_2_S1_P0_eHcn4_2_ATACseq_SRR8368606_peak_54644	41	.	3.56518	5.82158	4.10883	123
chr17	20959205	20959674	GSE124336_Fernandez_2019_GSM3529865_P0PM_2_S1_P0_eHcn4_2_ATACseq_SRR8368606_peak_54645	102	.	5.46661	12.1021	10.2001	392
chr17	21008570	21009567	GSE124336_Fernandez_2019_GSM3529865_P0PM_2_S1_P0_eHcn4_2_ATACseq_SRR8368606_peak_54646	1364	.	28.5215	139.469	136.473	312
chr17	21009731	21010142	GSE124336_Fernandez_2019_GSM3529865_P0PM_2_S1_P0_eHcn4_2_ATACseq_SRR8368606_peak_54647	110	.	5.70429	12.9788	11.0573	255
chr17	21010693	21011063	GSE124336_Fernandez_2019_GSM3529865_P0PM_2_S1_P0_eHcn4_2_ATACseq_SRR8368606_peak_54648	128	.	6.17965	14.7841	12.8255	70
chr17	21050955	21051520	GSE124336_Fernandez_2019_GSM3529865_P0PM_2_S1_P0_eHcn4_2_ATACseq_SRR8368606_peak_54649	394	.	12.1216	41.7425	39.4322	444
chr17	21051772	21052653	GSE124336_Fernandez_2019_GSM3529865_P0PM_2_S1_P0_eHcn4_2_ATACseq_SRR8368606_peak_54650	2016	.	38.0286	205.074	201.649	398
chr17	21052816	21053073	GSE124336_Fernandez_2019_GSM3529865_P0PM_2_S1_P0_eHcn4_2_ATACseq_SRR8368606_peak_54651	34	.	3.3275	5.14468	3.46197	83
chr17	21053237	21054466	GSE124336_Fernandez_2019_GSM3529865_P0PM_2_S1_P0_eHcn4_2_ATACseq_SRR8368606_peak_54652	505	.	14.2607	52.9208	50.5096	242
chr17	21055300	21055471	GSE124336_Fernandez_2019_GSM3529865_P0PM_2_S1_P0_eHcn4_2_ATACseq_SRR8368606_peak_54653	47	.	3.80286	6.52563	4.78483	38
chr17	21067684	21067891	GSE124336_Fernandez_2019_GSM3529865_P0PM_2_S1_P0_eHcn4_2_ATACseq_SRR8368606_peak_54654	77	.	4.75358	9.58475	7.74564	71
chr17	21069103	21069266	GSE124336_Fernandez_2019_GSM3529865_P0PM_2_S1_P0_eHcn4_2_ATACseq_SRR8368606_peak_54655	47	.	3.80286	6.52563	4.78483	38
chr17	21069721	21070260	GSE124336_Fernandez_2019_GSM3529865_P0PM_2_S1_P0_eHcn4_2_ATACseq_SRR8368606_peak_54656	110	.	5.70429	12.9788	11.0573	175
chr17	21101265	21101401	GSE124336_Fernandez_2019_GSM3529865_P0PM_2_S1_P0_eHcn4_2_ATACseq_SRR8368606_peak_54657	93	.	5.22893	11.2437	9.36183	36
chr17	21231768	21232026	GSE124336_Fernandez_2019_GSM3529865_P0PM_2_S1_P0_eHcn4_2_ATACseq_SRR8368606_peak_54658	246	.	9.0318	26.8407	24.6944	101
chr17	21272197	21272508	GSE124336_Fernandez_2019_GSM3529865_P0PM_2_S1_P0_eHcn4_2_ATACseq_SRR8368606_peak_54659	312	.	10.4579	33.515	31.2897	124
chr17	21289679	21290112	GSE124336_Fernandez_2019_GSM3529865_P0PM_2_S1_P0_eHcn4_2_ATACseq_SRR8368606_peak_54660	1491	.	30.4229	152.181	149.106	177
chr17	21370119	21370322	GSE124336_Fernandez_2019_GSM3529865_P0PM_2_S1_P0_eHcn4_2_ATACseq_SRR8368606_peak_54661	47	.	3.80286	6.52563	4.78483	192
chr17	21370458	21370616	GSE124336_Fernandez_2019_GSM3529865_P0PM_2_S1_P0_eHcn4_2_ATACseq_SRR8368606_peak_54662	156	.	6.89269	17.6123	15.6019	62
chr17	21383224	21384239	GSE124336_Fernandez_2019_GSM3529865_P0PM_2_S1_P0_eHcn4_2_ATACseq_SRR8368606_peak_54663	1240	.	26.62	126.987	124.069	480
chr17	21422558	21423702	GSE124336_Fernandez_2019_GSM3529865_P0PM_2_S1_P0_eHcn4_2_ATACseq_SRR8368606_peak_54664	841	.	20.2027	86.8037	84.1414	656
chr17	21449789	21450676	GSE124336_Fernandez_2019_GSM3529865_P0PM_2_S1_P0_eHcn4_2_ATACseq_SRR8368606_peak_54665	1782	.	34.7011	181.556	178.292	580
chr17	21474742	21474879	GSE124336_Fernandez_2019_GSM3529865_P0PM_2_S1_P0_eHcn4_2_ATACseq_SRR8368606_peak_54666	28	.	3.08982	4.49666	2.84628	51
chr17	21488648	21489526	GSE124336_Fernandez_2019_GSM3529865_P0PM_2_S1_P0_eHcn4_2_ATACseq_SRR8368606_peak_54667	2033	.	38.2663	206.775	203.338	266
chr17	21501228	21501784	GSE124336_Fernandez_2019_GSM3529865_P0PM_2_S1_P0_eHcn4_2_ATACseq_SRR8368606_peak_54668	455	.	13.31	47.8754	45.508	325
chr17	21509885	21510103	GSE124336_Fernandez_2019_GSM3529865_P0PM_2_S1_P0_eHcn4_2_ATACseq_SRR8368606_peak_54669	128	.	6.17965	14.7841	12.8255	70
chr17	21515511	21517292	GSE124336_Fernandez_2019_GSM3529865_P0PM_2_S1_P0_eHcn4_2_ATACseq_SRR8368606_peak_54670	941	.	21.8665	96.9069	94.1777	1468
chr17	21531295	21533240	GSE124336_Fernandez_2019_GSM3529865_P0PM_2_S1_P0_eHcn4_2_ATACseq_SRR8368606_peak_54671	2498	.	44.6836	253.66	249.849	970
chr17	21534005	21535085	GSE124336_Fernandez_2019_GSM3529865_P0PM_2_S1_P0_eHcn4_2_ATACseq_SRR8368606_peak_54672	1333	.	28.0461	136.326	133.35	641
chr17	21535254	21536003	GSE124336_Fernandez_2019_GSM3529865_P0PM_2_S1_P0_eHcn4_2_ATACseq_SRR8368606_peak_54673	1164	.	25.4316	119.311	116.44	253
chr17	21536738	21536938	GSE124336_Fernandez_2019_GSM3529865_P0PM_2_S1_P0_eHcn4_2_ATACseq_SRR8368606_peak_54674	85	.	4.99126	10.4043	8.54336	59
chr17	21566005	21567350	GSE124336_Fernandez_2019_GSM3529865_P0PM_2_S1_P0_eHcn4_2_ATACseq_SRR8368606_peak_54675	1766	.	34.4634	179.898	176.645	961
chr17	21579630	21579891	GSE124336_Fernandez_2019_GSM3529865_P0PM_2_S1_P0_eHcn4_2_ATACseq_SRR8368606_peak_54676	301	.	10.2202	32.3769	30.1644	85
chr17	21650054	21650885	GSE124336_Fernandez_2019_GSM3529865_P0PM_2_S1_P0_eHcn4_2_ATACseq_SRR8368606_peak_54677	1443	.	29.7099	147.388	144.343	543
chr17	21679380	21680205	GSE124336_Fernandez_2019_GSM3529865_P0PM_2_S1_P0_eHcn4_2_ATACseq_SRR8368606_peak_54678	1538	.	31.1359	157.005	153.9	541
chr17	21707258	21708186	GSE124336_Fernandez_2019_GSM3529865_P0PM_2_S1_P0_eHcn4_2_ATACseq_SRR8368606_peak_54679	1733	.	33.9881	176.59	173.359	417
chr17	21733489	21734186	GSE124336_Fernandez_2019_GSM3529865_P0PM_2_S1_P0_eHcn4_2_ATACseq_SRR8368606_peak_54680	827	.	19.965	85.3802	82.7275	228
chr17	21734403	21734564	GSE124336_Fernandez_2019_GSM3529865_P0PM_2_S1_P0_eHcn4_2_ATACseq_SRR8368606_peak_54681	54	.	4.04054	7.2553	5.488	46
chr17	21845295	21846252	GSE124336_Fernandez_2019_GSM3529865_P0PM_2_S1_P0_eHcn4_2_ATACseq_SRR8368606_peak_54682	517	.	14.4984	54.2004	51.7784	524
chr17	21909232	21910068	GSE124336_Fernandez_2019_GSM3529865_P0PM_2_S1_P0_eHcn4_2_ATACseq_SRR8368606_peak_54683	675	.	17.3506	70.0753	67.5297	455
chr17	21961734	21963266	GSE124336_Fernandez_2019_GSM3529865_P0PM_2_S1_P0_eHcn4_2_ATACseq_SRR8368606_peak_54684	1179	.	25.6693	120.838	117.958	1004
chr17	22035724	22035858	GSE124336_Fernandez_2019_GSM3529865_P0PM_2_S1_P0_eHcn4_2_ATACseq_SRR8368606_peak_54685	41	.	3.56518	5.82158	4.10883	58
chr17	22080876	22081524	GSE124336_Fernandez_2019_GSM3529865_P0PM_2_S1_P0_eHcn4_2_ATACseq_SRR8368606_peak_54686	205	.	8.08108	22.6125	20.5237	269
chr17	22083364	22083515	GSE124336_Fernandez_2019_GSM3529865_P0PM_2_S1_P0_eHcn4_2_ATACseq_SRR8368606_peak_54687	62	.	4.27822	8.00919	6.21666	19
chr17	22165520	22166365	GSE124336_Fernandez_2019_GSM3529865_P0PM_2_S1_P0_eHcn4_2_ATACseq_SRR8368606_peak_54688	743	.	18.5389	76.9494	74.3545	491
chr17	22225180	22226087	GSE124336_Fernandez_2019_GSM3529865_P0PM_2_S1_P0_eHcn4_2_ATACseq_SRR8368606_peak_54689	1507	.	30.6606	153.786	150.701	473
chr17	22314391	22315325	GSE124336_Fernandez_2019_GSM3529865_P0PM_2_S1_P0_eHcn4_2_ATACseq_SRR8368606_peak_54690	1225	.	26.3823	125.444	122.535	539
chr17	22352928	22353085	GSE124336_Fernandez_2019_GSM3529865_P0PM_2_S1_P0_eHcn4_2_ATACseq_SRR8368606_peak_54691	301	.	10.2202	32.3769	30.1644	59
chr17	22360731	22361910	GSE124336_Fernandez_2019_GSM3529865_P0PM_2_S1_P0_eHcn4_2_ATACseq_SRR8368606_peak_54692	543	.	14.9738	56.7806	54.3374	919
chr17	22417655	22417792	GSE124336_Fernandez_2019_GSM3529865_P0PM_2_S1_P0_eHcn4_2_ATACseq_SRR8368606_peak_54693	175	.	7.36804	19.5717	17.5288	39
chr17	22423572	22424912	GSE124336_Fernandez_2019_GSM3529865_P0PM_2_S1_P0_eHcn4_2_ATACseq_SRR8368606_peak_54694	543	.	14.9738	56.7806	54.3374	651
chr17	22674043	22674378	GSE124336_Fernandez_2019_GSM3529865_P0PM_2_S1_P0_eHcn4_2_ATACseq_SRR8368606_peak_54695	85	.	4.99126	10.4043	8.54336	49
chr17	22739345	22740272	GSE124336_Fernandez_2019_GSM3529865_P0PM_2_S1_P0_eHcn4_2_ATACseq_SRR8368606_peak_54696	530	.	14.7361	55.487	53.0544	349
chr17	22817276	22818048	GSE124336_Fernandez_2019_GSM3529865_P0PM_2_S1_P0_eHcn4_2_ATACseq_SRR8368606_peak_54697	1014	.	23.0548	104.265	101.489	522
chr17	22866356	22867519	GSE124336_Fernandez_2019_GSM3529865_P0PM_2_S1_P0_eHcn4_2_ATACseq_SRR8368606_peak_54698	1134	.	24.9563	116.268	113.416	822
chr17	22870705	22871111	GSE124336_Fernandez_2019_GSM3529865_P0PM_2_S1_P0_eHcn4_2_ATACseq_SRR8368606_peak_54699	137	.	6.41733	15.7114	13.7351	58
chr17	23192305	23193981	GSE124336_Fernandez_2019_GSM3529865_P0PM_2_S1_P0_eHcn4_2_ATACseq_SRR8368606_peak_54700	2101	.	39.217	213.604	210.118	941
chr17	23542133	23542528	GSE124336_Fernandez_2019_GSM3529865_P0PM_2_S1_P0_eHcn4_2_ATACseq_SRR8368606_peak_54701	77	.	4.75358	9.58475	7.74564	345
chr17	23546315	23547653	GSE124336_Fernandez_2019_GSM3529865_P0PM_2_S1_P0_eHcn4_2_ATACseq_SRR8368606_peak_54702	418	.	12.597	44.1715	41.8381	216
chr17	23548726	23549270	GSE124336_Fernandez_2019_GSM3529865_P0PM_2_S1_P0_eHcn4_2_ATACseq_SRR8368606_peak_54703	257	.	9.26947	27.9265	25.7666	160
chr17	23550046	23551321	GSE124336_Fernandez_2019_GSM3529865_P0PM_2_S1_P0_eHcn4_2_ATACseq_SRR8368606_peak_54704	1104	.	24.4809	113.242	110.409	349
chr17	23563724	23564899	GSE124336_Fernandez_2019_GSM3529865_P0PM_2_S1_P0_eHcn4_2_ATACseq_SRR8368606_peak_54705	2306	.	42.0692	234.341	230.693	454
chr17	23570121	23570297	GSE124336_Fernandez_2019_GSM3529865_P0PM_2_S1_P0_eHcn4_2_ATACseq_SRR8368606_peak_54706	335	.	10.9332	35.8201	33.5699	86
chr17	23571195	23571387	GSE124336_Fernandez_2019_GSM3529865_P0PM_2_S1_P0_eHcn4_2_ATACseq_SRR8368606_peak_54707	185	.	7.60572	20.5721	18.5136	74
chr17	23585610	23586562	GSE124336_Fernandez_2019_GSM3529865_P0PM_2_S1_P0_eHcn4_2_ATACseq_SRR8368606_peak_54708	418	.	12.597	44.1715	41.8381	692
chr17	23592361	23593183	GSE124336_Fernandez_2019_GSM3529865_P0PM_2_S1_P0_eHcn4_2_ATACseq_SRR8368606_peak_54709	1799	.	34.9388	183.217	179.943	350
chr17	23598478	23599788	GSE124336_Fernandez_2019_GSM3529865_P0PM_2_S1_P0_eHcn4_2_ATACseq_SRR8368606_peak_54710	2817	.	48.9618	285.868	281.756	742
chr17	23610621	23610922	GSE124336_Fernandez_2019_GSM3529865_P0PM_2_S1_P0_eHcn4_2_ATACseq_SRR8368606_peak_54711	137	.	6.41733	15.7114	13.7351	133
chr17	23611281	23611440	GSE124336_Fernandez_2019_GSM3529865_P0PM_2_S1_P0_eHcn4_2_ATACseq_SRR8368606_peak_54712	34	.	3.3275	5.14468	3.46197	88
chr17	23630134	23630638	GSE124336_Fernandez_2019_GSM3529865_P0PM_2_S1_P0_eHcn4_2_ATACseq_SRR8368606_peak_54713	785	.	19.252	81.1409	78.5169	254
chr17	23644961	23645278	GSE124336_Fernandez_2019_GSM3529865_P0PM_2_S1_P0_eHcn4_2_ATACseq_SRR8368606_peak_54714	69	.	4.5159	8.78605	6.9696	256
chr17	23664623	23664748	GSE124336_Fernandez_2019_GSM3529865_P0PM_2_S1_P0_eHcn4_2_ATACseq_SRR8368606_peak_54715	102	.	5.46661	12.1021	10.2001	42
chr17	23673238	23677788	GSE124336_Fernandez_2019_GSM3529865_P0PM_2_S1_P0_eHcn4_2_ATACseq_SRR8368606_peak_54716	3401	.	56.5676	344.775	340.121	344
chr17	23699188	23699604	GSE124336_Fernandez_2019_GSM3529865_P0PM_2_S1_P0_eHcn4_2_ATACseq_SRR8368606_peak_54717	406	.	12.3593	42.9528	40.6309	236
chr17	23700024	23700563	GSE124336_Fernandez_2019_GSM3529865_P0PM_2_S1_P0_eHcn4_2_ATACseq_SRR8368606_peak_54718	2220	.	40.8808	225.657	222.078	277
chr17	23706333	23706543	GSE124336_Fernandez_2019_GSM3529865_P0PM_2_S1_P0_eHcn4_2_ATACseq_SRR8368606_peak_54719	430	.	12.8347	45.3982	43.0534	67
chr17	23725897	23727275	GSE124336_Fernandez_2019_GSM3529865_P0PM_2_S1_P0_eHcn4_2_ATACseq_SRR8368606_peak_54720	1882	.	36.1272	191.567	188.237	423
chr17	23734310	23734514	GSE124336_Fernandez_2019_GSM3529865_P0PM_2_S1_P0_eHcn4_2_ATACseq_SRR8368606_peak_54721	62	.	4.27822	8.00919	6.21666	133
chr17	23739029	23740960	GSE124336_Fernandez_2019_GSM3529865_P0PM_2_S1_P0_eHcn4_2_ATACseq_SRR8368606_peak_54722	1717	.	33.7504	174.941	171.721	1391
chr17	23742259	23742772	GSE124336_Fernandez_2019_GSM3529865_P0PM_2_S1_P0_eHcn4_2_ATACseq_SRR8368606_peak_54723	47	.	3.80286	6.52563	4.78483	365
chr17	23745413	23746122	GSE124336_Fernandez_2019_GSM3529865_P0PM_2_S1_P0_eHcn4_2_ATACseq_SRR8368606_peak_54724	69	.	4.5159	8.78605	6.9696	288
chr17	23748864	23749364	GSE124336_Fernandez_2019_GSM3529865_P0PM_2_S1_P0_eHcn4_2_ATACseq_SRR8368606_peak_54725	530	.	14.7361	55.487	53.0544	198
chr17	23770896	23772125	GSE124336_Fernandez_2019_GSM3529865_P0PM_2_S1_P0_eHcn4_2_ATACseq_SRR8368606_peak_54726	2289	.	41.8315	232.599	228.966	809
chr17	23774135	23774497	GSE124336_Fernandez_2019_GSM3529865_P0PM_2_S1_P0_eHcn4_2_ATACseq_SRR8368606_peak_54727	1074	.	24.0056	110.232	107.418	145
chr17	23785735	23786798	GSE124336_Fernandez_2019_GSM3529865_P0PM_2_S1_P0_eHcn4_2_ATACseq_SRR8368606_peak_54728	675	.	17.3506	70.0753	67.5297	470
chr17	23790067	23791252	GSE124336_Fernandez_2019_GSM3529865_P0PM_2_S1_P0_eHcn4_2_ATACseq_SRR8368606_peak_54729	661	.	17.1129	68.7178	66.1823	562
chr17	23802416	23804089	GSE124336_Fernandez_2019_GSM3529865_P0PM_2_S1_P0_eHcn4_2_ATACseq_SRR8368606_peak_54730	4669	.	72.2544	471.928	466.936	676
chr17	23804282	23804749	GSE124336_Fernandez_2019_GSM3529865_P0PM_2_S1_P0_eHcn4_2_ATACseq_SRR8368606_peak_54731	85	.	4.99126	10.4043	8.54336	233
chr17	23806774	23807327	GSE124336_Fernandez_2019_GSM3529865_P0PM_2_S1_P0_eHcn4_2_ATACseq_SRR8368606_peak_54732	621	.	16.3998	64.6817	62.1764	290
chr17	23817225	23818995	GSE124336_Fernandez_2019_GSM3529865_P0PM_2_S1_P0_eHcn4_2_ATACseq_SRR8368606_peak_54733	648	.	16.8752	67.3663	64.8409	361
chr17	23828270	23829801	GSE124336_Fernandez_2019_GSM3529865_P0PM_2_S1_P0_eHcn4_2_ATACseq_SRR8368606_peak_54734	1074	.	24.0056	110.232	107.418	1011
chr17	23841285	23842012	GSE124336_Fernandez_2019_GSM3529865_P0PM_2_S1_P0_eHcn4_2_ATACseq_SRR8368606_peak_54735	236	.	8.79412	25.766	23.6337	89
chr17	23851346	23851643	GSE124336_Fernandez_2019_GSM3529865_P0PM_2_S1_P0_eHcn4_2_ATACseq_SRR8368606_peak_54736	146	.	6.65501	16.6543	14.6607	152
chr17	23853406	23853533	GSE124336_Fernandez_2019_GSM3529865_P0PM_2_S1_P0_eHcn4_2_ATACseq_SRR8368606_peak_54737	225	.	8.55644	24.7029	22.5849	93
chr17	23854511	23854644	GSE124336_Fernandez_2019_GSM3529865_P0PM_2_S1_P0_eHcn4_2_ATACseq_SRR8368606_peak_54738	77	.	4.75358	9.58475	7.74564	90
chr17	23860732	23860995	GSE124336_Fernandez_2019_GSM3529865_P0PM_2_S1_P0_eHcn4_2_ATACseq_SRR8368606_peak_54739	41	.	3.56518	5.82158	4.10883	143
chr17	23873830	23874128	GSE124336_Fernandez_2019_GSM3529865_P0PM_2_S1_P0_eHcn4_2_ATACseq_SRR8368606_peak_54740	146	.	6.65501	16.6543	14.6607	237
chr17	23874580	23874737	GSE124336_Fernandez_2019_GSM3529865_P0PM_2_S1_P0_eHcn4_2_ATACseq_SRR8368606_peak_54741	205	.	8.08108	22.6125	20.5237	64
chr17	23924403	23925869	GSE124336_Fernandez_2019_GSM3529865_P0PM_2_S1_P0_eHcn4_2_ATACseq_SRR8368606_peak_54742	1700	.	33.5127	173.295	170.085	487
chr17	23960292	23960794	GSE124336_Fernandez_2019_GSM3529865_P0PM_2_S1_P0_eHcn4_2_ATACseq_SRR8368606_peak_54743	785	.	19.252	81.1409	78.5169	227
chr17	23969365	23969510	GSE124336_Fernandez_2019_GSM3529865_P0PM_2_S1_P0_eHcn4_2_ATACseq_SRR8368606_peak_54744	205	.	8.08108	22.6125	20.5237	79
chr17	23993322	23994034	GSE124336_Fernandez_2019_GSM3529865_P0PM_2_S1_P0_eHcn4_2_ATACseq_SRR8368606_peak_54745	382	.	11.8839	40.5405	38.242	406
chr17	23999870	24001206	GSE124336_Fernandez_2019_GSM3529865_P0PM_2_S1_P0_eHcn4_2_ATACseq_SRR8368606_peak_54746	2411	.	43.4952	244.843	241.108	714
chr17	24007524	24007750	GSE124336_Fernandez_2019_GSM3529865_P0PM_2_S1_P0_eHcn4_2_ATACseq_SRR8368606_peak_54747	28	.	3.08982	4.49666	2.84628	88
chr17	24021705	24021936	GSE124336_Fernandez_2019_GSM3529865_P0PM_2_S1_P0_eHcn4_2_ATACseq_SRR8368606_peak_54748	77	.	4.75358	9.58475	7.74564	58
chr17	24034893	24035352	GSE124336_Fernandez_2019_GSM3529865_P0PM_2_S1_P0_eHcn4_2_ATACseq_SRR8368606_peak_54749	175	.	7.36804	19.5717	17.5288	382
chr17	24068270	24068605	GSE124336_Fernandez_2019_GSM3529865_P0PM_2_S1_P0_eHcn4_2_ATACseq_SRR8368606_peak_54750	77	.	4.75358	9.58475	7.74564	150
chr17	24072865	24073819	GSE124336_Fernandez_2019_GSM3529865_P0PM_2_S1_P0_eHcn4_2_ATACseq_SRR8368606_peak_54751	1915	.	36.6025	194.927	191.574	676
chr17	24088927	24089161	GSE124336_Fernandez_2019_GSM3529865_P0PM_2_S1_P0_eHcn4_2_ATACseq_SRR8368606_peak_54752	34	.	3.3275	5.14468	3.46197	193
chr17	24089673	24089961	GSE124336_Fernandez_2019_GSM3529865_P0PM_2_S1_P0_eHcn4_2_ATACseq_SRR8368606_peak_54753	54	.	4.04054	7.2553	5.488	254
chr17	24108604	24109436	GSE124336_Fernandez_2019_GSM3529865_P0PM_2_S1_P0_eHcn4_2_ATACseq_SRR8368606_peak_54754	1651	.	32.7997	168.374	165.197	424
chr17	24111409	24111550	GSE124336_Fernandez_2019_GSM3529865_P0PM_2_S1_P0_eHcn4_2_ATACseq_SRR8368606_peak_54755	77	.	4.75358	9.58475	7.74564	69
chr17	24137201	24137644	GSE124336_Fernandez_2019_GSM3529865_P0PM_2_S1_P0_eHcn4_2_ATACseq_SRR8368606_peak_54756	93	.	5.22893	11.2437	9.36183	54
chr17	24140556	24142352	GSE124336_Fernandez_2019_GSM3529865_P0PM_2_S1_P0_eHcn4_2_ATACseq_SRR8368606_peak_54757	2428	.	43.7329	246.602	242.852	1114
chr17	24151827	24152597	GSE124336_Fernandez_2019_GSM3529865_P0PM_2_S1_P0_eHcn4_2_ATACseq_SRR8368606_peak_54758	1029	.	23.2925	105.751	102.965	493
chr17	24163001	24164027	GSE124336_Fernandez_2019_GSM3529865_P0PM_2_S1_P0_eHcn4_2_ATACseq_SRR8368606_peak_54759	1225	.	26.3823	125.444	122.535	709
chr17	24167986	24168175	GSE124336_Fernandez_2019_GSM3529865_P0PM_2_S1_P0_eHcn4_2_ATACseq_SRR8368606_peak_54760	34	.	3.3275	5.14468	3.46197	15
chr17	24168564	24170006	GSE124336_Fernandez_2019_GSM3529865_P0PM_2_S1_P0_eHcn4_2_ATACseq_SRR8368606_peak_54761	2692	.	47.2981	273.258	269.266	1140
chr17	24173503	24173839	GSE124336_Fernandez_2019_GSM3529865_P0PM_2_S1_P0_eHcn4_2_ATACseq_SRR8368606_peak_54762	716	.	18.0636	74.1827	71.6075	140
chr17	24192048	24192597	GSE124336_Fernandez_2019_GSM3529865_P0PM_2_S1_P0_eHcn4_2_ATACseq_SRR8368606_peak_54763	324	.	10.6955	34.6628	32.425	219
chr17	24193806	24194724	GSE124336_Fernandez_2019_GSM3529865_P0PM_2_S1_P0_eHcn4_2_ATACseq_SRR8368606_peak_54764	93	.	5.22893	11.2437	9.36183	212
chr17	24204792	24207408	GSE124336_Fernandez_2019_GSM3529865_P0PM_2_S1_P0_eHcn4_2_ATACseq_SRR8368606_peak_54765	1587	.	31.849	161.858	158.722	810
chr17	24208587	24209778	GSE124336_Fernandez_2019_GSM3529865_P0PM_2_S1_P0_eHcn4_2_ATACseq_SRR8368606_peak_54766	675	.	17.3506	70.0753	67.5297	643
chr17	24211660	24212516	GSE124336_Fernandez_2019_GSM3529865_P0PM_2_S1_P0_eHcn4_2_ATACseq_SRR8368606_peak_54767	358	.	11.4086	38.1624	35.8878	337
chr17	24220218	24221298	GSE124336_Fernandez_2019_GSM3529865_P0PM_2_S1_P0_eHcn4_2_ATACseq_SRR8368606_peak_54768	2169	.	40.1677	220.476	216.938	608
chr17	24236938	24238324	GSE124336_Fernandez_2019_GSM3529865_P0PM_2_S1_P0_eHcn4_2_ATACseq_SRR8368606_peak_54769	813	.	19.7273	83.9619	81.3186	240
chr17	24250794	24252134	GSE124336_Fernandez_2019_GSM3529865_P0PM_2_S1_P0_eHcn4_2_ATACseq_SRR8368606_peak_54770	2943	.	50.6256	298.581	294.347	689
chr17	24283270	24283583	GSE124336_Fernandez_2019_GSM3529865_P0PM_2_S1_P0_eHcn4_2_ATACseq_SRR8368606_peak_54771	146	.	6.65501	16.6543	14.6607	130
chr17	24297750	24297883	GSE124336_Fernandez_2019_GSM3529865_P0PM_2_S1_P0_eHcn4_2_ATACseq_SRR8368606_peak_54772	41	.	3.56518	5.82158	4.10883	66
chr17	24300706	24301105	GSE124336_Fernandez_2019_GSM3529865_P0PM_2_S1_P0_eHcn4_2_ATACseq_SRR8368606_peak_54773	479	.	13.7854	50.3833	47.9937	129
chr17	24307597	24307903	GSE124336_Fernandez_2019_GSM3529865_P0PM_2_S1_P0_eHcn4_2_ATACseq_SRR8368606_peak_54774	312	.	10.4579	33.515	31.2897	73
chr17	24312095	24312432	GSE124336_Fernandez_2019_GSM3529865_P0PM_2_S1_P0_eHcn4_2_ATACseq_SRR8368606_peak_54775	236	.	8.79412	25.766	23.6337	121
chr17	24351137	24351275	GSE124336_Fernandez_2019_GSM3529865_P0PM_2_S1_P0_eHcn4_2_ATACseq_SRR8368606_peak_54776	28	.	3.08982	4.49666	2.84628	22
chr17	24351406	24353022	GSE124336_Fernandez_2019_GSM3529865_P0PM_2_S1_P0_eHcn4_2_ATACseq_SRR8368606_peak_54777	2586	.	45.872	262.535	258.642	560
chr17	24375350	24375495	GSE124336_Fernandez_2019_GSM3529865_P0PM_2_S1_P0_eHcn4_2_ATACseq_SRR8368606_peak_54778	28	.	3.08982	4.49666	2.84628	130
chr17	24389794	24390264	GSE124336_Fernandez_2019_GSM3529865_P0PM_2_S1_P0_eHcn4_2_ATACseq_SRR8368606_peak_54779	595	.	15.9245	62.022	59.5372	283
chr17	24402485	24402712	GSE124336_Fernandez_2019_GSM3529865_P0PM_2_S1_P0_eHcn4_2_ATACseq_SRR8368606_peak_54780	165	.	7.13036	18.5849	16.5581	97
chr17	24412508	24412716	GSE124336_Fernandez_2019_GSM3529865_P0PM_2_S1_P0_eHcn4_2_ATACseq_SRR8368606_peak_54781	47	.	3.80286	6.52563	4.78483	61
chr17	24413814	24415462	GSE124336_Fernandez_2019_GSM3529865_P0PM_2_S1_P0_eHcn4_2_ATACseq_SRR8368606_peak_54782	2411	.	43.4952	244.843	241.108	769
chr17	24426092	24427631	GSE124336_Fernandez_2019_GSM3529865_P0PM_2_S1_P0_eHcn4_2_ATACseq_SRR8368606_peak_54783	3345	.	55.8545	339.169	334.56	591
chr17	24428916	24430031	GSE124336_Fernandez_2019_GSM3529865_P0PM_2_S1_P0_eHcn4_2_ATACseq_SRR8368606_peak_54784	1164	.	25.4316	119.311	116.44	568
chr17	24430528	24430890	GSE124336_Fernandez_2019_GSM3529865_P0PM_2_S1_P0_eHcn4_2_ATACseq_SRR8368606_peak_54785	34	.	3.3275	5.14468	3.46197	217
chr17	24437128	24437543	GSE124336_Fernandez_2019_GSM3529865_P0PM_2_S1_P0_eHcn4_2_ATACseq_SRR8368606_peak_54786	370	.	11.6463	39.3471	37.0605	167
chr17	24441302	24441507	GSE124336_Fernandez_2019_GSM3529865_P0PM_2_S1_P0_eHcn4_2_ATACseq_SRR8368606_peak_54787	69	.	4.5159	8.78605	6.9696	50
chr17	24442697	24442888	GSE124336_Fernandez_2019_GSM3529865_P0PM_2_S1_P0_eHcn4_2_ATACseq_SRR8368606_peak_54788	54	.	4.04054	7.2553	5.488	76
chr17	24443554	24443725	GSE124336_Fernandez_2019_GSM3529865_P0PM_2_S1_P0_eHcn4_2_ATACseq_SRR8368606_peak_54789	77	.	4.75358	9.58475	7.74564	45
chr17	24454345	24455746	GSE124336_Fernandez_2019_GSM3529865_P0PM_2_S1_P0_eHcn4_2_ATACseq_SRR8368606_peak_54790	3531	.	58.2313	357.918	353.168	1010
chr17	24463578	24463920	GSE124336_Fernandez_2019_GSM3529865_P0PM_2_S1_P0_eHcn4_2_ATACseq_SRR8368606_peak_54791	28	.	3.08982	4.49666	2.84628	314
chr17	24469685	24471551	GSE124336_Fernandez_2019_GSM3529865_P0PM_2_S1_P0_eHcn4_2_ATACseq_SRR8368606_peak_54792	3757	.	61.0835	380.651	375.789	527
chr17	24471980	24472885	GSE124336_Fernandez_2019_GSM3529865_P0PM_2_S1_P0_eHcn4_2_ATACseq_SRR8368606_peak_54793	165	.	7.13036	18.5849	16.5581	701
chr17	24478255	24479541	GSE124336_Fernandez_2019_GSM3529865_P0PM_2_S1_P0_eHcn4_2_ATACseq_SRR8368606_peak_54794	2639	.	46.585	267.887	263.945	784
chr17	24485392	24485854	GSE124336_Fernandez_2019_GSM3529865_P0PM_2_S1_P0_eHcn4_2_ATACseq_SRR8368606_peak_54795	312	.	10.4579	33.515	31.2897	262
chr17	24487840	24489481	GSE124336_Fernandez_2019_GSM3529865_P0PM_2_S1_P0_eHcn4_2_ATACseq_SRR8368606_peak_54796	406	.	12.3593	42.9528	40.6309	492
chr17	24494710	24494879	GSE124336_Fernandez_2019_GSM3529865_P0PM_2_S1_P0_eHcn4_2_ATACseq_SRR8368606_peak_54797	335	.	10.9332	35.8201	33.5699	114
chr17	24502430	24502582	GSE124336_Fernandez_2019_GSM3529865_P0PM_2_S1_P0_eHcn4_2_ATACseq_SRR8368606_peak_54798	17	.	2.61447	3.29538	1.71834	12
chr17	24506197	24507211	GSE124336_Fernandez_2019_GSM3529865_P0PM_2_S1_P0_eHcn4_2_ATACseq_SRR8368606_peak_54799	648	.	16.8752	67.3663	64.8409	422
chr17	24513567	24514072	GSE124336_Fernandez_2019_GSM3529865_P0PM_2_S1_P0_eHcn4_2_ATACseq_SRR8368606_peak_54800	517	.	14.4984	54.2004	51.7784	227
chr17	24514976	24515161	GSE124336_Fernandez_2019_GSM3529865_P0PM_2_S1_P0_eHcn4_2_ATACseq_SRR8368606_peak_54801	62	.	4.27822	8.00919	6.21666	20
chr17	24524887	24525113	GSE124336_Fernandez_2019_GSM3529865_P0PM_2_S1_P0_eHcn4_2_ATACseq_SRR8368606_peak_54802	28	.	3.08982	4.49666	2.84628	149
chr17	24527407	24529587	GSE124336_Fernandez_2019_GSM3529865_P0PM_2_S1_P0_eHcn4_2_ATACseq_SRR8368606_peak_54803	3701	.	60.3704	374.945	370.106	559
chr17	24530796	24530924	GSE124336_Fernandez_2019_GSM3529865_P0PM_2_S1_P0_eHcn4_2_ATACseq_SRR8368606_peak_54804	77	.	4.75358	9.58475	7.74564	93
chr17	24533240	24534027	GSE124336_Fernandez_2019_GSM3529865_P0PM_2_S1_P0_eHcn4_2_ATACseq_SRR8368606_peak_54805	442	.	13.0723	46.6329	44.2768	520
chr17	24539075	24539340	GSE124336_Fernandez_2019_GSM3529865_P0PM_2_S1_P0_eHcn4_2_ATACseq_SRR8368606_peak_54806	110	.	5.70429	12.9788	11.0573	62
chr17	24540509	24540642	GSE124336_Fernandez_2019_GSM3529865_P0PM_2_S1_P0_eHcn4_2_ATACseq_SRR8368606_peak_54807	195	.	7.8434	21.5859	19.512	49
chr17	24548890	24551113	GSE124336_Fernandez_2019_GSM3529865_P0PM_2_S1_P0_eHcn4_2_ATACseq_SRR8368606_peak_54808	3512	.	57.9936	356.035	351.298	1054
chr17	24557171	24557299	GSE124336_Fernandez_2019_GSM3529865_P0PM_2_S1_P0_eHcn4_2_ATACseq_SRR8368606_peak_54809	34	.	3.3275	5.14468	3.46197	88
chr17	24558831	24558983	GSE124336_Fernandez_2019_GSM3529865_P0PM_2_S1_P0_eHcn4_2_ATACseq_SRR8368606_peak_54810	54	.	4.04054	7.2553	5.488	77
chr17	24559209	24559425	GSE124336_Fernandez_2019_GSM3529865_P0PM_2_S1_P0_eHcn4_2_ATACseq_SRR8368606_peak_54811	54	.	4.04054	7.2553	5.488	170
chr17	24560745	24561070	GSE124336_Fernandez_2019_GSM3529865_P0PM_2_S1_P0_eHcn4_2_ATACseq_SRR8368606_peak_54812	77	.	4.75358	9.58475	7.74564	94
chr17	24566978	24567586	GSE124336_Fernandez_2019_GSM3529865_P0PM_2_S1_P0_eHcn4_2_ATACseq_SRR8368606_peak_54813	185	.	7.60572	20.5721	18.5136	254
chr17	24590739	24591435	GSE124336_Fernandez_2019_GSM3529865_P0PM_2_S1_P0_eHcn4_2_ATACseq_SRR8368606_peak_54814	394	.	12.1216	41.7425	39.4322	363
chr17	24595146	24595676	GSE124336_Fernandez_2019_GSM3529865_P0PM_2_S1_P0_eHcn4_2_ATACseq_SRR8368606_peak_54815	41	.	3.56518	5.82158	4.10883	126
chr17	24601861	24602057	GSE124336_Fernandez_2019_GSM3529865_P0PM_2_S1_P0_eHcn4_2_ATACseq_SRR8368606_peak_54816	22	.	2.85215	3.87949	2.26414	147
chr17	24618978	24619443	GSE124336_Fernandez_2019_GSM3529865_P0PM_2_S1_P0_eHcn4_2_ATACseq_SRR8368606_peak_54817	185	.	7.60572	20.5721	18.5136	267
chr17	24628511	24629055	GSE124336_Fernandez_2019_GSM3529865_P0PM_2_S1_P0_eHcn4_2_ATACseq_SRR8368606_peak_54818	608	.	16.1622	63.3487	60.8536	320
chr17	24632239	24633448	GSE124336_Fernandez_2019_GSM3529865_P0PM_2_S1_P0_eHcn4_2_ATACseq_SRR8368606_peak_54819	1799	.	34.9388	183.217	179.943	419
chr17	24635167	24635294	GSE124336_Fernandez_2019_GSM3529865_P0PM_2_S1_P0_eHcn4_2_ATACseq_SRR8368606_peak_54820	28	.	3.08982	4.49666	2.84628	90
chr17	24636679	24637400	GSE124336_Fernandez_2019_GSM3529865_P0PM_2_S1_P0_eHcn4_2_ATACseq_SRR8368606_peak_54821	799	.	19.4897	82.5488	79.9151	227
chr17	24638973	24639129	GSE124336_Fernandez_2019_GSM3529865_P0PM_2_S1_P0_eHcn4_2_ATACseq_SRR8368606_peak_54822	54	.	4.04054	7.2553	5.488	52
chr17	24644369	24644695	GSE124336_Fernandez_2019_GSM3529865_P0PM_2_S1_P0_eHcn4_2_ATACseq_SRR8368606_peak_54823	41	.	3.56518	5.82158	4.10883	204
chr17	24649558	24650687	GSE124336_Fernandez_2019_GSM3529865_P0PM_2_S1_P0_eHcn4_2_ATACseq_SRR8368606_peak_54824	455	.	13.31	47.8754	45.508	756
chr17	24651835	24652042	GSE124336_Fernandez_2019_GSM3529865_P0PM_2_S1_P0_eHcn4_2_ATACseq_SRR8368606_peak_54825	69	.	4.5159	8.78605	6.9696	170
chr17	24653951	24654444	GSE124336_Fernandez_2019_GSM3529865_P0PM_2_S1_P0_eHcn4_2_ATACseq_SRR8368606_peak_54826	335	.	10.9332	35.8201	33.5699	223
chr17	24657992	24658561	GSE124336_Fernandez_2019_GSM3529865_P0PM_2_S1_P0_eHcn4_2_ATACseq_SRR8368606_peak_54827	225	.	8.55644	24.7029	22.5849	278
chr17	24667517	24667734	GSE124336_Fernandez_2019_GSM3529865_P0PM_2_S1_P0_eHcn4_2_ATACseq_SRR8368606_peak_54828	492	.	14.0231	51.6484	49.248	99
chr17	24669315	24670408	GSE124336_Fernandez_2019_GSM3529865_P0PM_2_S1_P0_eHcn4_2_ATACseq_SRR8368606_peak_54829	1999	.	37.7909	203.376	199.963	356
chr17	24672272	24672444	GSE124336_Fernandez_2019_GSM3529865_P0PM_2_S1_P0_eHcn4_2_ATACseq_SRR8368606_peak_54830	34	.	3.3275	5.14468	3.46197	141
chr17	24676087	24676565	GSE124336_Fernandez_2019_GSM3529865_P0PM_2_S1_P0_eHcn4_2_ATACseq_SRR8368606_peak_54831	621	.	16.3998	64.6817	62.1764	246
chr17	24687461	24687723	GSE124336_Fernandez_2019_GSM3529865_P0PM_2_S1_P0_eHcn4_2_ATACseq_SRR8368606_peak_54832	102	.	5.46661	12.1021	10.2001	59
chr17	24689833	24689980	GSE124336_Fernandez_2019_GSM3529865_P0PM_2_S1_P0_eHcn4_2_ATACseq_SRR8368606_peak_54833	41	.	3.56518	5.82158	4.10883	115
chr17	24695493	24696833	GSE124336_Fernandez_2019_GSM3529865_P0PM_2_S1_P0_eHcn4_2_ATACseq_SRR8368606_peak_54834	1538	.	31.1359	157.005	153.9	630
chr17	24707080	24707973	GSE124336_Fernandez_2019_GSM3529865_P0PM_2_S1_P0_eHcn4_2_ATACseq_SRR8368606_peak_54835	1396	.	28.9968	142.626	139.61	547
chr17	24708783	24708919	GSE124336_Fernandez_2019_GSM3529865_P0PM_2_S1_P0_eHcn4_2_ATACseq_SRR8368606_peak_54836	146	.	6.65501	16.6543	14.6607	55
chr17	24719468	24720992	GSE124336_Fernandez_2019_GSM3529865_P0PM_2_S1_P0_eHcn4_2_ATACseq_SRR8368606_peak_54837	2907	.	50.1502	294.938	290.739	639
chr17	24721255	24721529	GSE124336_Fernandez_2019_GSM3529865_P0PM_2_S1_P0_eHcn4_2_ATACseq_SRR8368606_peak_54838	47	.	3.80286	6.52563	4.78483	213
chr17	24723500	24724827	GSE124336_Fernandez_2019_GSM3529865_P0PM_2_S1_P0_eHcn4_2_ATACseq_SRR8368606_peak_54839	1865	.	35.8895	189.891	186.572	897
chr17	24729012	24729455	GSE124336_Fernandez_2019_GSM3529865_P0PM_2_S1_P0_eHcn4_2_ATACseq_SRR8368606_peak_54840	324	.	10.6955	34.6628	32.425	266
chr17	24729800	24729978	GSE124336_Fernandez_2019_GSM3529865_P0PM_2_S1_P0_eHcn4_2_ATACseq_SRR8368606_peak_54841	22	.	2.85215	3.87949	2.26414	31
chr17	24731777	24732000	GSE124336_Fernandez_2019_GSM3529865_P0PM_2_S1_P0_eHcn4_2_ATACseq_SRR8368606_peak_54842	47	.	3.80286	6.52563	4.78483	60
chr17	24732244	24733143	GSE124336_Fernandez_2019_GSM3529865_P0PM_2_S1_P0_eHcn4_2_ATACseq_SRR8368606_peak_54843	1302	.	27.5707	133.198	130.241	339
chr17	24736082	24737026	GSE124336_Fernandez_2019_GSM3529865_P0PM_2_S1_P0_eHcn4_2_ATACseq_SRR8368606_peak_54844	2763	.	48.2488	280.451	276.39	424
chr17	24737176	24737479	GSE124336_Fernandez_2019_GSM3529865_P0PM_2_S1_P0_eHcn4_2_ATACseq_SRR8368606_peak_54845	110	.	5.70429	12.9788	11.0573	158
chr17	24745482	24745979	GSE124336_Fernandez_2019_GSM3529865_P0PM_2_S1_P0_eHcn4_2_ATACseq_SRR8368606_peak_54846	1271	.	27.0954	130.085	127.148	262
chr17	24752578	24753538	GSE124336_Fernandez_2019_GSM3529865_P0PM_2_S1_P0_eHcn4_2_ATACseq_SRR8368606_peak_54847	479	.	13.7854	50.3833	47.9937	421
chr17	24804002	24804857	GSE124336_Fernandez_2019_GSM3529865_P0PM_2_S1_P0_eHcn4_2_ATACseq_SRR8368606_peak_54848	569	.	15.4491	59.3881	56.9239	474
chr17	24841259	24841424	GSE124336_Fernandez_2019_GSM3529865_P0PM_2_S1_P0_eHcn4_2_ATACseq_SRR8368606_peak_54849	77	.	4.75358	9.58475	7.74564	83
chr17	24844655	24845416	GSE124336_Fernandez_2019_GSM3529865_P0PM_2_S1_P0_eHcn4_2_ATACseq_SRR8368606_peak_54850	382	.	11.8839	40.5405	38.242	423
chr17	24849413	24851168	GSE124336_Fernandez_2019_GSM3529865_P0PM_2_S1_P0_eHcn4_2_ATACseq_SRR8368606_peak_54851	2621	.	46.3474	266.101	262.175	1059
chr17	24858901	24859352	GSE124336_Fernandez_2019_GSM3529865_P0PM_2_S1_P0_eHcn4_2_ATACseq_SRR8368606_peak_54852	757	.	18.7766	78.3412	75.7364	315
chr17	24860160	24860323	GSE124336_Fernandez_2019_GSM3529865_P0PM_2_S1_P0_eHcn4_2_ATACseq_SRR8368606_peak_54853	77	.	4.75358	9.58475	7.74564	102
chr17	24881720	24882105	GSE124336_Fernandez_2019_GSM3529865_P0PM_2_S1_P0_eHcn4_2_ATACseq_SRR8368606_peak_54854	279	.	9.74483	30.1309	27.9443	224
chr17	24885962	24888002	GSE124336_Fernandez_2019_GSM3529865_P0PM_2_S1_P0_eHcn4_2_ATACseq_SRR8368606_peak_54855	2728	.	47.7734	276.85	272.824	538
chr17	24894605	24897355	GSE124336_Fernandez_2019_GSM3529865_P0PM_2_S1_P0_eHcn4_2_ATACseq_SRR8368606_peak_54856	1619	.	32.3243	165.11	161.953	524
chr17	24897730	24898010	GSE124336_Fernandez_2019_GSM3529865_P0PM_2_S1_P0_eHcn4_2_ATACseq_SRR8368606_peak_54857	54	.	4.04054	7.2553	5.488	245
chr17	24898612	24899790	GSE124336_Fernandez_2019_GSM3529865_P0PM_2_S1_P0_eHcn4_2_ATACseq_SRR8368606_peak_54858	771	.	19.0143	79.7383	77.124	743
chr17	24936063	24937304	GSE124336_Fernandez_2019_GSM3529865_P0PM_2_S1_P0_eHcn4_2_ATACseq_SRR8368606_peak_54859	2480	.	44.4459	251.892	248.096	945
chr17	24942565	24942746	GSE124336_Fernandez_2019_GSM3529865_P0PM_2_S1_P0_eHcn4_2_ATACseq_SRR8368606_peak_54860	34	.	3.3275	5.14468	3.46197	32
chr17	24960122	24961174	GSE124336_Fernandez_2019_GSM3529865_P0PM_2_S1_P0_eHcn4_2_ATACseq_SRR8368606_peak_54861	2480	.	44.4459	251.892	248.096	612
chr17	24972229	24972436	GSE124336_Fernandez_2019_GSM3529865_P0PM_2_S1_P0_eHcn4_2_ATACseq_SRR8368606_peak_54862	47	.	3.80286	6.52563	4.78483	61
chr17	24973030	24973574	GSE124336_Fernandez_2019_GSM3529865_P0PM_2_S1_P0_eHcn4_2_ATACseq_SRR8368606_peak_54863	312	.	10.4579	33.515	31.2897	219
chr17	25013428	25017081	GSE124336_Fernandez_2019_GSM3529865_P0PM_2_S1_P0_eHcn4_2_ATACseq_SRR8368606_peak_54864	3216	.	54.1908	326.153	321.66	2459
chr17	25061344	25062081	GSE124336_Fernandez_2019_GSM3529865_P0PM_2_S1_P0_eHcn4_2_ATACseq_SRR8368606_peak_54865	185	.	7.60572	20.5721	18.5136	255
chr17	25063901	25064854	GSE124336_Fernandez_2019_GSM3529865_P0PM_2_S1_P0_eHcn4_2_ATACseq_SRR8368606_peak_54866	556	.	15.2114	58.081	55.6272	633
chr17	25067064	25067847	GSE124336_Fernandez_2019_GSM3529865_P0PM_2_S1_P0_eHcn4_2_ATACseq_SRR8368606_peak_54867	324	.	10.6955	34.6628	32.425	559
chr17	25077715	25078544	GSE124336_Fernandez_2019_GSM3529865_P0PM_2_S1_P0_eHcn4_2_ATACseq_SRR8368606_peak_54868	1225	.	26.3823	125.444	122.535	527
chr17	25080986	25081231	GSE124336_Fernandez_2019_GSM3529865_P0PM_2_S1_P0_eHcn4_2_ATACseq_SRR8368606_peak_54869	28	.	3.08982	4.49666	2.84628	7
chr17	25081999	25082972	GSE124336_Fernandez_2019_GSM3529865_P0PM_2_S1_P0_eHcn4_2_ATACseq_SRR8368606_peak_54870	556	.	15.2114	58.081	55.6272	363
chr17	25083449	25083967	GSE124336_Fernandez_2019_GSM3529865_P0PM_2_S1_P0_eHcn4_2_ATACseq_SRR8368606_peak_54871	621	.	16.3998	64.6817	62.1764	100
chr17	25109708	25109852	GSE124336_Fernandez_2019_GSM3529865_P0PM_2_S1_P0_eHcn4_2_ATACseq_SRR8368606_peak_54872	442	.	13.0723	46.6329	44.2768	45
chr17	25111947	25112500	GSE124336_Fernandez_2019_GSM3529865_P0PM_2_S1_P0_eHcn4_2_ATACseq_SRR8368606_peak_54873	225	.	8.55644	24.7029	22.5849	316
chr17	25115032	25116277	GSE124336_Fernandez_2019_GSM3529865_P0PM_2_S1_P0_eHcn4_2_ATACseq_SRR8368606_peak_54874	1899	.	36.3649	193.246	189.904	920
chr17	25127050	25127681	GSE124336_Fernandez_2019_GSM3529865_P0PM_2_S1_P0_eHcn4_2_ATACseq_SRR8368606_peak_54875	290	.	9.98251	31.2488	29.0492	114
chr17	25133136	25133857	GSE124336_Fernandez_2019_GSM3529865_P0PM_2_S1_P0_eHcn4_2_ATACseq_SRR8368606_peak_54876	1179	.	25.6693	120.838	117.958	288
chr17	25183900	25185000	GSE124336_Fernandez_2019_GSM3529865_P0PM_2_S1_P0_eHcn4_2_ATACseq_SRR8368606_peak_54877	1717	.	33.7504	174.941	171.721	611
chr17	25187928	25189210	GSE124336_Fernandez_2019_GSM3529865_P0PM_2_S1_P0_eHcn4_2_ATACseq_SRR8368606_peak_54878	517	.	14.4984	54.2004	51.7784	830
chr17	25221899	25222231	GSE124336_Fernandez_2019_GSM3529865_P0PM_2_S1_P0_eHcn4_2_ATACseq_SRR8368606_peak_54879	102	.	5.46661	12.1021	10.2001	275
chr17	25222644	25222809	GSE124336_Fernandez_2019_GSM3529865_P0PM_2_S1_P0_eHcn4_2_ATACseq_SRR8368606_peak_54880	22	.	2.85215	3.87949	2.26414	161
chr17	25239670	25240635	GSE124336_Fernandez_2019_GSM3529865_P0PM_2_S1_P0_eHcn4_2_ATACseq_SRR8368606_peak_54881	1380	.	28.7591	141.046	138.04	443
chr17	25256459	25256645	GSE124336_Fernandez_2019_GSM3529865_P0PM_2_S1_P0_eHcn4_2_ATACseq_SRR8368606_peak_54882	22	.	2.85215	3.87949	2.26414	10
chr17	25259012	25259206	GSE124336_Fernandez_2019_GSM3529865_P0PM_2_S1_P0_eHcn4_2_ATACseq_SRR8368606_peak_54883	17	.	2.61447	3.29538	1.71834	135
chr17	25264437	25264795	GSE124336_Fernandez_2019_GSM3529865_P0PM_2_S1_P0_eHcn4_2_ATACseq_SRR8368606_peak_54884	312	.	10.4579	33.515	31.2897	237
chr17	25272290	25274632	GSE124336_Fernandez_2019_GSM3529865_P0PM_2_S1_P0_eHcn4_2_ATACseq_SRR8368606_peak_54885	1799	.	34.9388	183.217	179.943	1342
chr17	25285127	25285432	GSE124336_Fernandez_2019_GSM3529865_P0PM_2_S1_P0_eHcn4_2_ATACseq_SRR8368606_peak_54886	492	.	14.0231	51.6484	49.248	96
chr17	25288926	25289231	GSE124336_Fernandez_2019_GSM3529865_P0PM_2_S1_P0_eHcn4_2_ATACseq_SRR8368606_peak_54887	268	.	9.50715	29.0234	26.85	85
chr17	25334054	25334295	GSE124336_Fernandez_2019_GSM3529865_P0PM_2_S1_P0_eHcn4_2_ATACseq_SRR8368606_peak_54888	175	.	7.36804	19.5717	17.5288	114
chr17	25373261	25373393	GSE124336_Fernandez_2019_GSM3529865_P0PM_2_S1_P0_eHcn4_2_ATACseq_SRR8368606_peak_54889	34	.	3.3275	5.14468	3.46197	91
chr17	25373831	25374272	GSE124336_Fernandez_2019_GSM3529865_P0PM_2_S1_P0_eHcn4_2_ATACseq_SRR8368606_peak_54890	119	.	5.94197	13.873	11.9327	295
chr17	25397720	25398490	GSE124336_Fernandez_2019_GSM3529865_P0PM_2_S1_P0_eHcn4_2_ATACseq_SRR8368606_peak_54891	582	.	15.6868	60.7018	58.2272	270
chr17	25400418	25400888	GSE124336_Fernandez_2019_GSM3529865_P0PM_2_S1_P0_eHcn4_2_ATACseq_SRR8368606_peak_54892	661	.	17.1129	68.7178	66.1823	199
chr17	25405385	25408119	GSE124336_Fernandez_2019_GSM3529865_P0PM_2_S1_P0_eHcn4_2_ATACseq_SRR8368606_peak_54893	268	.	9.50715	29.0234	26.85	2168
chr17	25408275	25408963	GSE124336_Fernandez_2019_GSM3529865_P0PM_2_S1_P0_eHcn4_2_ATACseq_SRR8368606_peak_54894	324	.	10.6955	34.6628	32.425	234
chr17	25409382	25409876	GSE124336_Fernandez_2019_GSM3529865_P0PM_2_S1_P0_eHcn4_2_ATACseq_SRR8368606_peak_54895	54	.	4.04054	7.2553	5.488	228
chr17	25410078	25411412	GSE124336_Fernandez_2019_GSM3529865_P0PM_2_S1_P0_eHcn4_2_ATACseq_SRR8368606_peak_54896	1179	.	25.6693	120.838	117.958	363
chr17	25413913	25415099	GSE124336_Fernandez_2019_GSM3529865_P0PM_2_S1_P0_eHcn4_2_ATACseq_SRR8368606_peak_54897	635	.	16.6375	66.021	63.5056	464
chr17	25415365	25416774	GSE124336_Fernandez_2019_GSM3529865_P0PM_2_S1_P0_eHcn4_2_ATACseq_SRR8368606_peak_54898	941	.	21.8665	96.9069	94.1777	1096
chr17	25418985	25419267	GSE124336_Fernandez_2019_GSM3529865_P0PM_2_S1_P0_eHcn4_2_ATACseq_SRR8368606_peak_54899	41	.	3.56518	5.82158	4.10883	46
chr17	25423307	25423746	GSE124336_Fernandez_2019_GSM3529865_P0PM_2_S1_P0_eHcn4_2_ATACseq_SRR8368606_peak_54900	93	.	5.22893	11.2437	9.36183	231
chr17	25424045	25425003	GSE124336_Fernandez_2019_GSM3529865_P0PM_2_S1_P0_eHcn4_2_ATACseq_SRR8368606_peak_54901	93	.	5.22893	11.2437	9.36183	730
chr17	25426126	25426314	GSE124336_Fernandez_2019_GSM3529865_P0PM_2_S1_P0_eHcn4_2_ATACseq_SRR8368606_peak_54902	28	.	3.08982	4.49666	2.84628	32
chr17	25426915	25427929	GSE124336_Fernandez_2019_GSM3529865_P0PM_2_S1_P0_eHcn4_2_ATACseq_SRR8368606_peak_54903	1014	.	23.0548	104.265	101.489	604
chr17	25429133	25432247	GSE124336_Fernandez_2019_GSM3529865_P0PM_2_S1_P0_eHcn4_2_ATACseq_SRR8368606_peak_54904	418	.	12.597	44.1715	41.8381	917
chr17	25432384	25435362	GSE124336_Fernandez_2019_GSM3529865_P0PM_2_S1_P0_eHcn4_2_ATACseq_SRR8368606_peak_54905	1684	.	33.275	171.651	168.453	1667
chr17	25454350	25454717	GSE124336_Fernandez_2019_GSM3529865_P0PM_2_S1_P0_eHcn4_2_ATACseq_SRR8368606_peak_54906	69	.	4.5159	8.78605	6.9696	180
chr17	25459452	25459590	GSE124336_Fernandez_2019_GSM3529865_P0PM_2_S1_P0_eHcn4_2_ATACseq_SRR8368606_peak_54907	62	.	4.27822	8.00919	6.21666	33
chr17	25462173	25464399	GSE124336_Fernandez_2019_GSM3529865_P0PM_2_S1_P0_eHcn4_2_ATACseq_SRR8368606_peak_54908	1119	.	24.7186	114.753	111.911	426
chr17	25466015	25467204	GSE124336_Fernandez_2019_GSM3529865_P0PM_2_S1_P0_eHcn4_2_ATACseq_SRR8368606_peak_54909	675	.	17.3506	70.0753	67.5297	498
chr17	25467637	25468624	GSE124336_Fernandez_2019_GSM3529865_P0PM_2_S1_P0_eHcn4_2_ATACseq_SRR8368606_peak_54910	225	.	8.55644	24.7029	22.5849	850
chr17	25469859	25470385	GSE124336_Fernandez_2019_GSM3529865_P0PM_2_S1_P0_eHcn4_2_ATACseq_SRR8368606_peak_54911	927	.	21.6288	95.4491	92.7295	220
chr17	25471159	25472309	GSE124336_Fernandez_2019_GSM3529865_P0PM_2_S1_P0_eHcn4_2_ATACseq_SRR8368606_peak_54912	582	.	15.6868	60.7018	58.2272	423
chr17	25474264	25475057	GSE124336_Fernandez_2019_GSM3529865_P0PM_2_S1_P0_eHcn4_2_ATACseq_SRR8368606_peak_54913	743	.	18.5389	76.9494	74.3545	229
chr17	25475896	25476609	GSE124336_Fernandez_2019_GSM3529865_P0PM_2_S1_P0_eHcn4_2_ATACseq_SRR8368606_peak_54914	394	.	12.1216	41.7425	39.4322	249
chr17	25479508	25479636	GSE124336_Fernandez_2019_GSM3529865_P0PM_2_S1_P0_eHcn4_2_ATACseq_SRR8368606_peak_54915	47	.	3.80286	6.52563	4.78483	88
chr17	25479811	25481322	GSE124336_Fernandez_2019_GSM3529865_P0PM_2_S1_P0_eHcn4_2_ATACseq_SRR8368606_peak_54916	543	.	14.9738	56.7806	54.3374	526
chr17	25482128	25482584	GSE124336_Fernandez_2019_GSM3529865_P0PM_2_S1_P0_eHcn4_2_ATACseq_SRR8368606_peak_54917	146	.	6.65501	16.6543	14.6607	215
chr17	25485681	25486368	GSE124336_Fernandez_2019_GSM3529865_P0PM_2_S1_P0_eHcn4_2_ATACseq_SRR8368606_peak_54918	257	.	9.26947	27.9265	25.7666	182
chr17	25496672	25497323	GSE124336_Fernandez_2019_GSM3529865_P0PM_2_S1_P0_eHcn4_2_ATACseq_SRR8368606_peak_54919	195	.	7.8434	21.5859	19.512	542
chr17	25507771	25508377	GSE124336_Fernandez_2019_GSM3529865_P0PM_2_S1_P0_eHcn4_2_ATACseq_SRR8368606_peak_54920	582	.	15.6868	60.7018	58.2272	170
chr17	25516354	25516503	GSE124336_Fernandez_2019_GSM3529865_P0PM_2_S1_P0_eHcn4_2_ATACseq_SRR8368606_peak_54921	34	.	3.3275	5.14468	3.46197	132
chr17	25526589	25526858	GSE124336_Fernandez_2019_GSM3529865_P0PM_2_S1_P0_eHcn4_2_ATACseq_SRR8368606_peak_54922	102	.	5.46661	12.1021	10.2001	133
chr17	25539126	25540054	GSE124336_Fernandez_2019_GSM3529865_P0PM_2_S1_P0_eHcn4_2_ATACseq_SRR8368606_peak_54923	1333	.	28.0461	136.326	133.35	582
chr17	25540891	25541023	GSE124336_Fernandez_2019_GSM3529865_P0PM_2_S1_P0_eHcn4_2_ATACseq_SRR8368606_peak_54924	22	.	2.85215	3.87949	2.26414	89
chr17	25555317	25557197	GSE124336_Fernandez_2019_GSM3529865_P0PM_2_S1_P0_eHcn4_2_ATACseq_SRR8368606_peak_54925	185	.	7.60572	20.5721	18.5136	1458
chr17	25560677	25561328	GSE124336_Fernandez_2019_GSM3529865_P0PM_2_S1_P0_eHcn4_2_ATACseq_SRR8368606_peak_54926	290	.	9.98251	31.2488	29.0492	312
chr17	25563353	25564319	GSE124336_Fernandez_2019_GSM3529865_P0PM_2_S1_P0_eHcn4_2_ATACseq_SRR8368606_peak_54927	324	.	10.6955	34.6628	32.425	216
chr17	25564468	25564749	GSE124336_Fernandez_2019_GSM3529865_P0PM_2_S1_P0_eHcn4_2_ATACseq_SRR8368606_peak_54928	62	.	4.27822	8.00919	6.21666	113
chr17	25565327	25565753	GSE124336_Fernandez_2019_GSM3529865_P0PM_2_S1_P0_eHcn4_2_ATACseq_SRR8368606_peak_54929	41	.	3.56518	5.82158	4.10883	16
chr17	25567757	25568042	GSE124336_Fernandez_2019_GSM3529865_P0PM_2_S1_P0_eHcn4_2_ATACseq_SRR8368606_peak_54930	225	.	8.55644	24.7029	22.5849	185
chr17	25569881	25571599	GSE124336_Fernandez_2019_GSM3529865_P0PM_2_S1_P0_eHcn4_2_ATACseq_SRR8368606_peak_54931	956	.	22.1041	98.3694	95.6308	900
chr17	25575176	25576176	GSE124336_Fernandez_2019_GSM3529865_P0PM_2_S1_P0_eHcn4_2_ATACseq_SRR8368606_peak_54932	1603	.	32.0866	163.482	160.336	660
chr17	25578655	25579922	GSE124336_Fernandez_2019_GSM3529865_P0PM_2_S1_P0_eHcn4_2_ATACseq_SRR8368606_peak_54933	2961	.	50.8633	300.405	296.154	471
chr17	25581985	25582518	GSE124336_Fernandez_2019_GSM3529865_P0PM_2_S1_P0_eHcn4_2_ATACseq_SRR8368606_peak_54934	205	.	8.08108	22.6125	20.5237	227
chr17	25595190	25595876	GSE124336_Fernandez_2019_GSM3529865_P0PM_2_S1_P0_eHcn4_2_ATACseq_SRR8368606_peak_54935	688	.	17.5882	71.4386	68.8832	489
chr17	25606163	25606344	GSE124336_Fernandez_2019_GSM3529865_P0PM_2_S1_P0_eHcn4_2_ATACseq_SRR8368606_peak_54936	41	.	3.56518	5.82158	4.10883	133
chr17	25610082	25610605	GSE124336_Fernandez_2019_GSM3529865_P0PM_2_S1_P0_eHcn4_2_ATACseq_SRR8368606_peak_54937	406	.	12.3593	42.9528	40.6309	231
chr17	25618477	25619234	GSE124336_Fernandez_2019_GSM3529865_P0PM_2_S1_P0_eHcn4_2_ATACseq_SRR8368606_peak_54938	1029	.	23.2925	105.751	102.965	123
chr17	25626324	25626452	GSE124336_Fernandez_2019_GSM3529865_P0PM_2_S1_P0_eHcn4_2_ATACseq_SRR8368606_peak_54939	93	.	5.22893	11.2437	9.36183	76
chr17	25626617	25627106	GSE124336_Fernandez_2019_GSM3529865_P0PM_2_S1_P0_eHcn4_2_ATACseq_SRR8368606_peak_54940	54	.	4.04054	7.2553	5.488	237
chr17	25634003	25634450	GSE124336_Fernandez_2019_GSM3529865_P0PM_2_S1_P0_eHcn4_2_ATACseq_SRR8368606_peak_54941	467	.	13.5477	49.1256	46.7471	264
chr17	25698525	25698852	GSE124336_Fernandez_2019_GSM3529865_P0PM_2_S1_P0_eHcn4_2_ATACseq_SRR8368606_peak_54942	635	.	16.6375	66.021	63.5056	134
chr17	25716861	25717502	GSE124336_Fernandez_2019_GSM3529865_P0PM_2_S1_P0_eHcn4_2_ATACseq_SRR8368606_peak_54943	195	.	7.8434	21.5859	19.512	307
chr17	25717640	25718013	GSE124336_Fernandez_2019_GSM3529865_P0PM_2_S1_P0_eHcn4_2_ATACseq_SRR8368606_peak_54944	34	.	3.3275	5.14468	3.46197	286
chr17	25726938	25728303	GSE124336_Fernandez_2019_GSM3529865_P0PM_2_S1_P0_eHcn4_2_ATACseq_SRR8368606_peak_54945	3345	.	55.8545	339.169	334.56	710
chr17	25732143	25732492	GSE124336_Fernandez_2019_GSM3529865_P0PM_2_S1_P0_eHcn4_2_ATACseq_SRR8368606_peak_54946	635	.	16.6375	66.021	63.5056	86
chr17	25751558	25751804	GSE124336_Fernandez_2019_GSM3529865_P0PM_2_S1_P0_eHcn4_2_ATACseq_SRR8368606_peak_54947	41	.	3.56518	5.82158	4.10883	211
chr17	25761596	25761968	GSE124336_Fernandez_2019_GSM3529865_P0PM_2_S1_P0_eHcn4_2_ATACseq_SRR8368606_peak_54948	146	.	6.65501	16.6543	14.6607	102
chr17	25773433	25774523	GSE124336_Fernandez_2019_GSM3529865_P0PM_2_S1_P0_eHcn4_2_ATACseq_SRR8368606_peak_54949	2050	.	38.504	208.478	205.029	361
chr17	25783048	25783568	GSE124336_Fernandez_2019_GSM3529865_P0PM_2_S1_P0_eHcn4_2_ATACseq_SRR8368606_peak_54950	185	.	7.60572	20.5721	18.5136	308
chr17	25784536	25785866	GSE124336_Fernandez_2019_GSM3529865_P0PM_2_S1_P0_eHcn4_2_ATACseq_SRR8368606_peak_54951	1782	.	34.7011	181.556	178.292	1026
chr17	25791779	25793291	GSE124336_Fernandez_2019_GSM3529865_P0PM_2_S1_P0_eHcn4_2_ATACseq_SRR8368606_peak_54952	1256	.	26.8577	128.534	125.606	627
chr17	25796187	25797458	GSE124336_Fernandez_2019_GSM3529865_P0PM_2_S1_P0_eHcn4_2_ATACseq_SRR8368606_peak_54953	1475	.	30.1852	150.58	147.515	985
chr17	25800996	25801488	GSE124336_Fernandez_2019_GSM3529865_P0PM_2_S1_P0_eHcn4_2_ATACseq_SRR8368606_peak_54954	855	.	20.4404	88.2322	85.5603	206
chr17	25802779	25803691	GSE124336_Fernandez_2019_GSM3529865_P0PM_2_S1_P0_eHcn4_2_ATACseq_SRR8368606_peak_54955	2169	.	40.1677	220.476	216.938	510
chr17	25808481	25809905	GSE124336_Fernandez_2019_GSM3529865_P0PM_2_S1_P0_eHcn4_2_ATACseq_SRR8368606_peak_54956	869	.	20.6781	89.6658	86.9843	403
chr17	25813434	25813830	GSE124336_Fernandez_2019_GSM3529865_P0PM_2_S1_P0_eHcn4_2_ATACseq_SRR8368606_peak_54957	970	.	22.3418	99.8365	97.0885	310
chr17	25823383	25824172	GSE124336_Fernandez_2019_GSM3529865_P0PM_2_S1_P0_eHcn4_2_ATACseq_SRR8368606_peak_54958	743	.	18.5389	76.9494	74.3545	249
chr17	25828592	25829541	GSE124336_Fernandez_2019_GSM3529865_P0PM_2_S1_P0_eHcn4_2_ATACseq_SRR8368606_peak_54959	1149	.	25.194	117.787	114.926	475
chr17	25832102	25834414	GSE124336_Fernandez_2019_GSM3529865_P0PM_2_S1_P0_eHcn4_2_ATACseq_SRR8368606_peak_54960	3776	.	61.3211	382.556	377.687	819
chr17	25835156	25835318	GSE124336_Fernandez_2019_GSM3529865_P0PM_2_S1_P0_eHcn4_2_ATACseq_SRR8368606_peak_54961	28	.	3.08982	4.49666	2.84628	42
chr17	25836040	25837556	GSE124336_Fernandez_2019_GSM3529865_P0PM_2_S1_P0_eHcn4_2_ATACseq_SRR8368606_peak_54962	1302	.	27.5707	133.198	130.241	1081
chr17	25843264	25843444	GSE124336_Fernandez_2019_GSM3529865_P0PM_2_S1_P0_eHcn4_2_ATACseq_SRR8368606_peak_54963	41	.	3.56518	5.82158	4.10883	59
chr17	25843786	25845032	GSE124336_Fernandez_2019_GSM3529865_P0PM_2_S1_P0_eHcn4_2_ATACseq_SRR8368606_peak_54964	1799	.	34.9388	183.217	179.943	773
chr17	25861037	25861952	GSE124336_Fernandez_2019_GSM3529865_P0PM_2_S1_P0_eHcn4_2_ATACseq_SRR8368606_peak_54965	2692	.	47.2981	273.258	269.266	492
chr17	25866251	25866435	GSE124336_Fernandez_2019_GSM3529865_P0PM_2_S1_P0_eHcn4_2_ATACseq_SRR8368606_peak_54966	47	.	3.80286	6.52563	4.78483	69
chr17	25867487	25869246	GSE124336_Fernandez_2019_GSM3529865_P0PM_2_S1_P0_eHcn4_2_ATACseq_SRR8368606_peak_54967	1899	.	36.3649	193.246	189.904	1280
chr17	25874114	25876131	GSE124336_Fernandez_2019_GSM3529865_P0PM_2_S1_P0_eHcn4_2_ATACseq_SRR8368606_peak_54968	2272	.	41.5938	230.86	227.24	1369
chr17	25893902	25894442	GSE124336_Fernandez_2019_GSM3529865_P0PM_2_S1_P0_eHcn4_2_ATACseq_SRR8368606_peak_54969	869	.	20.6781	89.6658	86.9843	266
chr17	25913627	25914472	GSE124336_Fernandez_2019_GSM3529865_P0PM_2_S1_P0_eHcn4_2_ATACseq_SRR8368606_peak_54970	146	.	6.65501	16.6543	14.6607	413
chr17	25918991	25920943	GSE124336_Fernandez_2019_GSM3529865_P0PM_2_S1_P0_eHcn4_2_ATACseq_SRR8368606_peak_54971	3738	.	60.8458	378.747	373.893	1036
chr17	25922252	25922616	GSE124336_Fernandez_2019_GSM3529865_P0PM_2_S1_P0_eHcn4_2_ATACseq_SRR8368606_peak_54972	290	.	9.98251	31.2488	29.0492	114
chr17	25925524	25925687	GSE124336_Fernandez_2019_GSM3529865_P0PM_2_S1_P0_eHcn4_2_ATACseq_SRR8368606_peak_54973	102	.	5.46661	12.1021	10.2001	60
chr17	25941254	25942395	GSE124336_Fernandez_2019_GSM3529865_P0PM_2_S1_P0_eHcn4_2_ATACseq_SRR8368606_peak_54974	1089	.	24.2432	111.735	108.911	661
chr17	25951409	25952405	GSE124336_Fernandez_2019_GSM3529865_P0PM_2_S1_P0_eHcn4_2_ATACseq_SRR8368606_peak_54975	467	.	13.5477	49.1256	46.7471	502
chr17	25957624	25958010	GSE124336_Fernandez_2019_GSM3529865_P0PM_2_S1_P0_eHcn4_2_ATACseq_SRR8368606_peak_54976	137	.	6.41733	15.7114	13.7351	309
chr17	25967683	25968360	GSE124336_Fernandez_2019_GSM3529865_P0PM_2_S1_P0_eHcn4_2_ATACseq_SRR8368606_peak_54977	418	.	12.597	44.1715	41.8381	236
chr17	25980459	25981025	GSE124336_Fernandez_2019_GSM3529865_P0PM_2_S1_P0_eHcn4_2_ATACseq_SRR8368606_peak_54978	69	.	4.5159	8.78605	6.9696	67
chr17	25984680	25986461	GSE124336_Fernandez_2019_GSM3529865_P0PM_2_S1_P0_eHcn4_2_ATACseq_SRR8368606_peak_54979	2979	.	51.1009	302.231	297.962	1017
chr17	25993529	25993795	GSE124336_Fernandez_2019_GSM3529865_P0PM_2_S1_P0_eHcn4_2_ATACseq_SRR8368606_peak_54980	608	.	16.1622	63.3487	60.8536	119
chr17	26009388	26010088	GSE124336_Fernandez_2019_GSM3529865_P0PM_2_S1_P0_eHcn4_2_ATACseq_SRR8368606_peak_54981	1380	.	28.7591	141.046	138.04	273
chr17	26011728	26012578	GSE124336_Fernandez_2019_GSM3529865_P0PM_2_S1_P0_eHcn4_2_ATACseq_SRR8368606_peak_54982	1700	.	33.5127	173.295	170.085	527
chr17	26015995	26016478	GSE124336_Fernandez_2019_GSM3529865_P0PM_2_S1_P0_eHcn4_2_ATACseq_SRR8368606_peak_54983	175	.	7.36804	19.5717	17.5288	395
chr17	26017803	26018879	GSE124336_Fernandez_2019_GSM3529865_P0PM_2_S1_P0_eHcn4_2_ATACseq_SRR8368606_peak_54984	1684	.	33.275	171.651	168.453	405
chr17	26020660	26021043	GSE124336_Fernandez_2019_GSM3529865_P0PM_2_S1_P0_eHcn4_2_ATACseq_SRR8368606_peak_54985	62	.	4.27822	8.00919	6.21666	53
chr17	26021522	26022521	GSE124336_Fernandez_2019_GSM3529865_P0PM_2_S1_P0_eHcn4_2_ATACseq_SRR8368606_peak_54986	301	.	10.2202	32.3769	30.1644	649
chr17	26028057	26028296	GSE124336_Fernandez_2019_GSM3529865_P0PM_2_S1_P0_eHcn4_2_ATACseq_SRR8368606_peak_54987	77	.	4.75358	9.58475	7.74564	59
chr17	26041097	26041549	GSE124336_Fernandez_2019_GSM3529865_P0PM_2_S1_P0_eHcn4_2_ATACseq_SRR8368606_peak_54988	985	.	22.5795	101.308	98.5508	226
chr17	26042635	26044057	GSE124336_Fernandez_2019_GSM3529865_P0PM_2_S1_P0_eHcn4_2_ATACseq_SRR8368606_peak_54989	1317	.	27.8084	134.76	131.793	855
chr17	26046415	26047031	GSE124336_Fernandez_2019_GSM3529865_P0PM_2_S1_P0_eHcn4_2_ATACseq_SRR8368606_peak_54990	165	.	7.13036	18.5849	16.5581	479
chr17	26048106	26048607	GSE124336_Fernandez_2019_GSM3529865_P0PM_2_S1_P0_eHcn4_2_ATACseq_SRR8368606_peak_54991	246	.	9.0318	26.8407	24.6944	220
chr17	26053802	26054389	GSE124336_Fernandez_2019_GSM3529865_P0PM_2_S1_P0_eHcn4_2_ATACseq_SRR8368606_peak_54992	156	.	6.89269	17.6123	15.6019	501
chr17	26054598	26054785	GSE124336_Fernandez_2019_GSM3529865_P0PM_2_S1_P0_eHcn4_2_ATACseq_SRR8368606_peak_54993	34	.	3.3275	5.14468	3.46197	111
chr17	26064327	26065588	GSE124336_Fernandez_2019_GSM3529865_P0PM_2_S1_P0_eHcn4_2_ATACseq_SRR8368606_peak_54994	236	.	8.79412	25.766	23.6337	294
chr17	26067394	26070372	GSE124336_Fernandez_2019_GSM3529865_P0PM_2_S1_P0_eHcn4_2_ATACseq_SRR8368606_peak_54995	2376	.	43.0199	241.333	237.627	2149
chr17	26089850	26090816	GSE124336_Fernandez_2019_GSM3529865_P0PM_2_S1_P0_eHcn4_2_ATACseq_SRR8368606_peak_54996	1733	.	33.9881	176.59	173.359	459
chr17	26095039	26095736	GSE124336_Fernandez_2019_GSM3529865_P0PM_2_S1_P0_eHcn4_2_ATACseq_SRR8368606_peak_54997	688	.	17.5882	71.4386	68.8832	432
chr17	26113079	26114028	GSE124336_Fernandez_2019_GSM3529865_P0PM_2_S1_P0_eHcn4_2_ATACseq_SRR8368606_peak_54998	347	.	11.1709	36.9867	34.7243	480
chr17	26120149	26120562	GSE124336_Fernandez_2019_GSM3529865_P0PM_2_S1_P0_eHcn4_2_ATACseq_SRR8368606_peak_54999	771	.	19.0143	79.7383	77.124	165
chr17	26123155	26124078	GSE124336_Fernandez_2019_GSM3529865_P0PM_2_S1_P0_eHcn4_2_ATACseq_SRR8368606_peak_55000	3088	.	52.527	313.231	308.857	291
chr17	26137923	26139868	GSE124336_Fernandez_2019_GSM3529865_P0PM_2_S1_P0_eHcn4_2_ATACseq_SRR8368606_peak_55001	2289	.	41.8315	232.599	228.966	692
chr17	26162597	26163486	GSE124336_Fernandez_2019_GSM3529865_P0PM_2_S1_P0_eHcn4_2_ATACseq_SRR8368606_peak_55002	855	.	20.4404	88.2322	85.5603	344
chr17	26178072	26178208	GSE124336_Fernandez_2019_GSM3529865_P0PM_2_S1_P0_eHcn4_2_ATACseq_SRR8368606_peak_55003	77	.	4.75358	9.58475	7.74564	103
chr17	26200848	26201477	GSE124336_Fernandez_2019_GSM3529865_P0PM_2_S1_P0_eHcn4_2_ATACseq_SRR8368606_peak_55004	128	.	6.17965	14.7841	12.8255	222
chr17	26202737	26203814	GSE124336_Fernandez_2019_GSM3529865_P0PM_2_S1_P0_eHcn4_2_ATACseq_SRR8368606_peak_55005	236	.	8.79412	25.766	23.6337	206
chr17	26243462	26244761	GSE124336_Fernandez_2019_GSM3529865_P0PM_2_S1_P0_eHcn4_2_ATACseq_SRR8368606_peak_55006	2551	.	45.3967	258.978	255.119	677
chr17	26252347	26253748	GSE124336_Fernandez_2019_GSM3529865_P0PM_2_S1_P0_eHcn4_2_ATACseq_SRR8368606_peak_55007	2393	.	43.2575	243.087	239.366	597
chr17	26268826	26269253	GSE124336_Fernandez_2019_GSM3529865_P0PM_2_S1_P0_eHcn4_2_ATACseq_SRR8368606_peak_55008	236	.	8.79412	25.766	23.6337	276
chr17	26276703	26277052	GSE124336_Fernandez_2019_GSM3529865_P0PM_2_S1_P0_eHcn4_2_ATACseq_SRR8368606_peak_55009	93	.	5.22893	11.2437	9.36183	162
chr17	26298502	26298664	GSE124336_Fernandez_2019_GSM3529865_P0PM_2_S1_P0_eHcn4_2_ATACseq_SRR8368606_peak_55010	47	.	3.80286	6.52563	4.78483	98
chr17	26314249	26314746	GSE124336_Fernandez_2019_GSM3529865_P0PM_2_S1_P0_eHcn4_2_ATACseq_SRR8368606_peak_55011	898	.	21.1534	92.5478	89.8472	262
chr17	26335968	26336356	GSE124336_Fernandez_2019_GSM3529865_P0PM_2_S1_P0_eHcn4_2_ATACseq_SRR8368606_peak_55012	146	.	6.65501	16.6543	14.6607	280
chr17	26355538	26355679	GSE124336_Fernandez_2019_GSM3529865_P0PM_2_S1_P0_eHcn4_2_ATACseq_SRR8368606_peak_55013	34	.	3.3275	5.14468	3.46197	21
chr17	26360945	26362370	GSE124336_Fernandez_2019_GSM3529865_P0PM_2_S1_P0_eHcn4_2_ATACseq_SRR8368606_peak_55014	743	.	18.5389	76.9494	74.3545	779
chr17	26362827	26363212	GSE124336_Fernandez_2019_GSM3529865_P0PM_2_S1_P0_eHcn4_2_ATACseq_SRR8368606_peak_55015	110	.	5.70429	12.9788	11.0573	340
chr17	26364116	26365202	GSE124336_Fernandez_2019_GSM3529865_P0PM_2_S1_P0_eHcn4_2_ATACseq_SRR8368606_peak_55016	77	.	4.75358	9.58475	7.74564	576
chr17	26368352	26368537	GSE124336_Fernandez_2019_GSM3529865_P0PM_2_S1_P0_eHcn4_2_ATACseq_SRR8368606_peak_55017	34	.	3.3275	5.14468	3.46197	132
chr17	26370566	26371207	GSE124336_Fernandez_2019_GSM3529865_P0PM_2_S1_P0_eHcn4_2_ATACseq_SRR8368606_peak_55018	165	.	7.13036	18.5849	16.5581	402
chr17	26376379	26377666	GSE124336_Fernandez_2019_GSM3529865_P0PM_2_S1_P0_eHcn4_2_ATACseq_SRR8368606_peak_55019	479	.	13.7854	50.3833	47.9937	266
chr17	26381503	26383440	GSE124336_Fernandez_2019_GSM3529865_P0PM_2_S1_P0_eHcn4_2_ATACseq_SRR8368606_peak_55020	884	.	20.9157	91.1043	88.4133	843
chr17	26397509	26397666	GSE124336_Fernandez_2019_GSM3529865_P0PM_2_S1_P0_eHcn4_2_ATACseq_SRR8368606_peak_55021	22	.	2.85215	3.87949	2.26414	12
chr17	26409421	26410136	GSE124336_Fernandez_2019_GSM3529865_P0PM_2_S1_P0_eHcn4_2_ATACseq_SRR8368606_peak_55022	855	.	20.4404	88.2322	85.5603	554
chr17	26413466	26413617	GSE124336_Fernandez_2019_GSM3529865_P0PM_2_S1_P0_eHcn4_2_ATACseq_SRR8368606_peak_55023	77	.	4.75358	9.58475	7.74564	62
chr17	26414203	26414385	GSE124336_Fernandez_2019_GSM3529865_P0PM_2_S1_P0_eHcn4_2_ATACseq_SRR8368606_peak_55024	34	.	3.3275	5.14468	3.46197	123
chr17	26414532	26415797	GSE124336_Fernandez_2019_GSM3529865_P0PM_2_S1_P0_eHcn4_2_ATACseq_SRR8368606_peak_55025	442	.	13.0723	46.6329	44.2768	213
chr17	26416014	26416401	GSE124336_Fernandez_2019_GSM3529865_P0PM_2_S1_P0_eHcn4_2_ATACseq_SRR8368606_peak_55026	62	.	4.27822	8.00919	6.21666	357
chr17	26416924	26417099	GSE124336_Fernandez_2019_GSM3529865_P0PM_2_S1_P0_eHcn4_2_ATACseq_SRR8368606_peak_55027	17	.	2.61447	3.29538	1.71834	58
chr17	26421579	26421915	GSE124336_Fernandez_2019_GSM3529865_P0PM_2_S1_P0_eHcn4_2_ATACseq_SRR8368606_peak_55028	146	.	6.65501	16.6543	14.6607	175
chr17	26423851	26425976	GSE124336_Fernandez_2019_GSM3529865_P0PM_2_S1_P0_eHcn4_2_ATACseq_SRR8368606_peak_55029	1635	.	32.562	166.741	163.573	1606
chr17	26432495	26432861	GSE124336_Fernandez_2019_GSM3529865_P0PM_2_S1_P0_eHcn4_2_ATACseq_SRR8368606_peak_55030	77	.	4.75358	9.58475	7.74564	162
chr17	26439083	26439338	GSE124336_Fernandez_2019_GSM3529865_P0PM_2_S1_P0_eHcn4_2_ATACseq_SRR8368606_peak_55031	102	.	5.46661	12.1021	10.2001	80
chr17	26439804	26440085	GSE124336_Fernandez_2019_GSM3529865_P0PM_2_S1_P0_eHcn4_2_ATACseq_SRR8368606_peak_55032	62	.	4.27822	8.00919	6.21666	41
chr17	26450946	26453036	GSE124336_Fernandez_2019_GSM3529865_P0PM_2_S1_P0_eHcn4_2_ATACseq_SRR8368606_peak_55033	771	.	19.0143	79.7383	77.124	887
chr17	26462709	26463364	GSE124336_Fernandez_2019_GSM3529865_P0PM_2_S1_P0_eHcn4_2_ATACseq_SRR8368606_peak_55034	406	.	12.3593	42.9528	40.6309	136
chr17	26465025	26465395	GSE124336_Fernandez_2019_GSM3529865_P0PM_2_S1_P0_eHcn4_2_ATACseq_SRR8368606_peak_55035	41	.	3.56518	5.82158	4.10883	51
chr17	26466633	26467310	GSE124336_Fernandez_2019_GSM3529865_P0PM_2_S1_P0_eHcn4_2_ATACseq_SRR8368606_peak_55036	543	.	14.9738	56.7806	54.3374	237
chr17	26469669	26469804	GSE124336_Fernandez_2019_GSM3529865_P0PM_2_S1_P0_eHcn4_2_ATACseq_SRR8368606_peak_55037	28	.	3.08982	4.49666	2.84628	109
chr17	26476327	26476532	GSE124336_Fernandez_2019_GSM3529865_P0PM_2_S1_P0_eHcn4_2_ATACseq_SRR8368606_peak_55038	119	.	5.94197	13.873	11.9327	101
chr17	26478295	26479256	GSE124336_Fernandez_2019_GSM3529865_P0PM_2_S1_P0_eHcn4_2_ATACseq_SRR8368606_peak_55039	442	.	13.0723	46.6329	44.2768	634
chr17	26479481	26480360	GSE124336_Fernandez_2019_GSM3529865_P0PM_2_S1_P0_eHcn4_2_ATACseq_SRR8368606_peak_55040	1029	.	23.2925	105.751	102.965	395
chr17	26487235	26488308	GSE124336_Fernandez_2019_GSM3529865_P0PM_2_S1_P0_eHcn4_2_ATACseq_SRR8368606_peak_55041	467	.	13.5477	49.1256	46.7471	268
chr17	26488636	26490402	GSE124336_Fernandez_2019_GSM3529865_P0PM_2_S1_P0_eHcn4_2_ATACseq_SRR8368606_peak_55042	2393	.	43.2575	243.087	239.366	596
chr17	26490657	26491497	GSE124336_Fernandez_2019_GSM3529865_P0PM_2_S1_P0_eHcn4_2_ATACseq_SRR8368606_peak_55043	2463	.	44.2083	250.127	246.346	410
chr17	26492246	26492521	GSE124336_Fernandez_2019_GSM3529865_P0PM_2_S1_P0_eHcn4_2_ATACseq_SRR8368606_peak_55044	62	.	4.27822	8.00919	6.21666	121
chr17	26497467	26497832	GSE124336_Fernandez_2019_GSM3529865_P0PM_2_S1_P0_eHcn4_2_ATACseq_SRR8368606_peak_55045	62	.	4.27822	8.00919	6.21666	295
chr17	26498746	26498915	GSE124336_Fernandez_2019_GSM3529865_P0PM_2_S1_P0_eHcn4_2_ATACseq_SRR8368606_peak_55046	110	.	5.70429	12.9788	11.0573	87
chr17	26502379	26505353	GSE124336_Fernandez_2019_GSM3529865_P0PM_2_S1_P0_eHcn4_2_ATACseq_SRR8368606_peak_55047	2152	.	39.93	218.754	215.229	1795
chr17	26505992	26509923	GSE124336_Fernandez_2019_GSM3529865_P0PM_2_S1_P0_eHcn4_2_ATACseq_SRR8368606_peak_55048	2781	.	48.4865	282.255	278.177	2732
chr17	26512757	26513548	GSE124336_Fernandez_2019_GSM3529865_P0PM_2_S1_P0_eHcn4_2_ATACseq_SRR8368606_peak_55049	1044	.	23.5302	107.24	104.445	491
chr17	26514001	26514489	GSE124336_Fernandez_2019_GSM3529865_P0PM_2_S1_P0_eHcn4_2_ATACseq_SRR8368606_peak_55050	34	.	3.3275	5.14468	3.46197	212
chr17	26530592	26531112	GSE124336_Fernandez_2019_GSM3529865_P0PM_2_S1_P0_eHcn4_2_ATACseq_SRR8368606_peak_55051	205	.	8.08108	22.6125	20.5237	369
chr17	26535650	26535861	GSE124336_Fernandez_2019_GSM3529865_P0PM_2_S1_P0_eHcn4_2_ATACseq_SRR8368606_peak_55052	47	.	3.80286	6.52563	4.78483	181
chr17	26549059	26549291	GSE124336_Fernandez_2019_GSM3529865_P0PM_2_S1_P0_eHcn4_2_ATACseq_SRR8368606_peak_55053	17	.	2.61447	3.29538	1.71834	42
chr17	26560855	26562295	GSE124336_Fernandez_2019_GSM3529865_P0PM_2_S1_P0_eHcn4_2_ATACseq_SRR8368606_peak_55054	1333	.	28.0461	136.326	133.35	635
chr17	26570767	26571101	GSE124336_Fernandez_2019_GSM3529865_P0PM_2_S1_P0_eHcn4_2_ATACseq_SRR8368606_peak_55055	69	.	4.5159	8.78605	6.9696	40
chr17	26573923	26574448	GSE124336_Fernandez_2019_GSM3529865_P0PM_2_S1_P0_eHcn4_2_ATACseq_SRR8368606_peak_55056	185	.	7.60572	20.5721	18.5136	183
chr17	26576412	26576624	GSE124336_Fernandez_2019_GSM3529865_P0PM_2_S1_P0_eHcn4_2_ATACseq_SRR8368606_peak_55057	41	.	3.56518	5.82158	4.10883	132
chr17	26576773	26577569	GSE124336_Fernandez_2019_GSM3529865_P0PM_2_S1_P0_eHcn4_2_ATACseq_SRR8368606_peak_55058	205	.	8.08108	22.6125	20.5237	279
chr17	26582230	26582822	GSE124336_Fernandez_2019_GSM3529865_P0PM_2_S1_P0_eHcn4_2_ATACseq_SRR8368606_peak_55059	301	.	10.2202	32.3769	30.1644	304
chr17	26583721	26585585	GSE124336_Fernandez_2019_GSM3529865_P0PM_2_S1_P0_eHcn4_2_ATACseq_SRR8368606_peak_55060	1700	.	33.5127	173.295	170.085	944
chr17	26592229	26592530	GSE124336_Fernandez_2019_GSM3529865_P0PM_2_S1_P0_eHcn4_2_ATACseq_SRR8368606_peak_55061	102	.	5.46661	12.1021	10.2001	78
chr17	26592780	26592913	GSE124336_Fernandez_2019_GSM3529865_P0PM_2_S1_P0_eHcn4_2_ATACseq_SRR8368606_peak_55062	22	.	2.85215	3.87949	2.26414	109
chr17	26594253	26594389	GSE124336_Fernandez_2019_GSM3529865_P0PM_2_S1_P0_eHcn4_2_ATACseq_SRR8368606_peak_55063	17	.	2.61447	3.29538	1.71834	120
chr17	26594696	26597643	GSE124336_Fernandez_2019_GSM3529865_P0PM_2_S1_P0_eHcn4_2_ATACseq_SRR8368606_peak_55064	2393	.	43.2575	243.087	239.366	1676
chr17	26601518	26601820	GSE124336_Fernandez_2019_GSM3529865_P0PM_2_S1_P0_eHcn4_2_ATACseq_SRR8368606_peak_55065	93	.	5.22893	11.2437	9.36183	166
chr17	26602281	26602869	GSE124336_Fernandez_2019_GSM3529865_P0PM_2_S1_P0_eHcn4_2_ATACseq_SRR8368606_peak_55066	54	.	4.04054	7.2553	5.488	398
chr17	26603216	26603453	GSE124336_Fernandez_2019_GSM3529865_P0PM_2_S1_P0_eHcn4_2_ATACseq_SRR8368606_peak_55067	54	.	4.04054	7.2553	5.488	136
chr17	26606955	26607494	GSE124336_Fernandez_2019_GSM3529865_P0PM_2_S1_P0_eHcn4_2_ATACseq_SRR8368606_peak_55068	312	.	10.4579	33.515	31.2897	279
chr17	26608321	26608562	GSE124336_Fernandez_2019_GSM3529865_P0PM_2_S1_P0_eHcn4_2_ATACseq_SRR8368606_peak_55069	47	.	3.80286	6.52563	4.78483	179
chr17	26608692	26609183	GSE124336_Fernandez_2019_GSM3529865_P0PM_2_S1_P0_eHcn4_2_ATACseq_SRR8368606_peak_55070	418	.	12.597	44.1715	41.8381	384
chr17	26611007	26612577	GSE124336_Fernandez_2019_GSM3529865_P0PM_2_S1_P0_eHcn4_2_ATACseq_SRR8368606_peak_55071	912	.	21.3911	93.996	91.2859	556
chr17	26613475	26613778	GSE124336_Fernandez_2019_GSM3529865_P0PM_2_S1_P0_eHcn4_2_ATACseq_SRR8368606_peak_55072	119	.	5.94197	13.873	11.9327	72
chr17	26614285	26614912	GSE124336_Fernandez_2019_GSM3529865_P0PM_2_S1_P0_eHcn4_2_ATACseq_SRR8368606_peak_55073	370	.	11.6463	39.3471	37.0605	307
chr17	26621160	26621355	GSE124336_Fernandez_2019_GSM3529865_P0PM_2_S1_P0_eHcn4_2_ATACseq_SRR8368606_peak_55074	54	.	4.04054	7.2553	5.488	93
chr17	26623004	26623265	GSE124336_Fernandez_2019_GSM3529865_P0PM_2_S1_P0_eHcn4_2_ATACseq_SRR8368606_peak_55075	128	.	6.17965	14.7841	12.8255	65
chr17	26625100	26625264	GSE124336_Fernandez_2019_GSM3529865_P0PM_2_S1_P0_eHcn4_2_ATACseq_SRR8368606_peak_55076	85	.	4.99126	10.4043	8.54336	94
chr17	26631751	26632424	GSE124336_Fernandez_2019_GSM3529865_P0PM_2_S1_P0_eHcn4_2_ATACseq_SRR8368606_peak_55077	225	.	8.55644	24.7029	22.5849	123
chr17	26634024	26634223	GSE124336_Fernandez_2019_GSM3529865_P0PM_2_S1_P0_eHcn4_2_ATACseq_SRR8368606_peak_55078	54	.	4.04054	7.2553	5.488	146
chr17	26638601	26639137	GSE124336_Fernandez_2019_GSM3529865_P0PM_2_S1_P0_eHcn4_2_ATACseq_SRR8368606_peak_55079	1225	.	26.3823	125.444	122.535	303
chr17	26644645	26646337	GSE124336_Fernandez_2019_GSM3529865_P0PM_2_S1_P0_eHcn4_2_ATACseq_SRR8368606_peak_55080	1619	.	32.3243	165.11	161.953	1051
chr17	26647131	26647863	GSE124336_Fernandez_2019_GSM3529865_P0PM_2_S1_P0_eHcn4_2_ATACseq_SRR8368606_peak_55081	156	.	6.89269	17.6123	15.6019	388
chr17	26658920	26659163	GSE124336_Fernandez_2019_GSM3529865_P0PM_2_S1_P0_eHcn4_2_ATACseq_SRR8368606_peak_55082	156	.	6.89269	17.6123	15.6019	84
chr17	26660062	26660493	GSE124336_Fernandez_2019_GSM3529865_P0PM_2_S1_P0_eHcn4_2_ATACseq_SRR8368606_peak_55083	702	.	17.8259	72.8078	70.2424	322
chr17	26662814	26663857	GSE124336_Fernandez_2019_GSM3529865_P0PM_2_S1_P0_eHcn4_2_ATACseq_SRR8368606_peak_55084	2393	.	43.2575	243.087	239.366	299
chr17	26672818	26673579	GSE124336_Fernandez_2019_GSM3529865_P0PM_2_S1_P0_eHcn4_2_ATACseq_SRR8368606_peak_55085	455	.	13.31	47.8754	45.508	533
chr17	26675959	26677397	GSE124336_Fernandez_2019_GSM3529865_P0PM_2_S1_P0_eHcn4_2_ATACseq_SRR8368606_peak_55086	1782	.	34.7011	181.556	178.292	424
chr17	26678049	26678567	GSE124336_Fernandez_2019_GSM3529865_P0PM_2_S1_P0_eHcn4_2_ATACseq_SRR8368606_peak_55087	77	.	4.75358	9.58475	7.74564	102
chr17	26688911	26690941	GSE124336_Fernandez_2019_GSM3529865_P0PM_2_S1_P0_eHcn4_2_ATACseq_SRR8368606_peak_55088	279	.	9.74483	30.1309	27.9443	371
chr17	26693421	26693727	GSE124336_Fernandez_2019_GSM3529865_P0PM_2_S1_P0_eHcn4_2_ATACseq_SRR8368606_peak_55089	156	.	6.89269	17.6123	15.6019	157
chr17	26693855	26694144	GSE124336_Fernandez_2019_GSM3529865_P0PM_2_S1_P0_eHcn4_2_ATACseq_SRR8368606_peak_55090	77	.	4.75358	9.58475	7.74564	167
chr17	26698212	26698812	GSE124336_Fernandez_2019_GSM3529865_P0PM_2_S1_P0_eHcn4_2_ATACseq_SRR8368606_peak_55091	608	.	16.1622	63.3487	60.8536	276
chr17	26698939	26700654	GSE124336_Fernandez_2019_GSM3529865_P0PM_2_S1_P0_eHcn4_2_ATACseq_SRR8368606_peak_55092	556	.	15.2114	58.081	55.6272	504
chr17	26701419	26702397	GSE124336_Fernandez_2019_GSM3529865_P0PM_2_S1_P0_eHcn4_2_ATACseq_SRR8368606_peak_55093	165	.	7.13036	18.5849	16.5581	258
chr17	26705560	26706377	GSE124336_Fernandez_2019_GSM3529865_P0PM_2_S1_P0_eHcn4_2_ATACseq_SRR8368606_peak_55094	324	.	10.6955	34.6628	32.425	447
chr17	26709225	26709613	GSE124336_Fernandez_2019_GSM3529865_P0PM_2_S1_P0_eHcn4_2_ATACseq_SRR8368606_peak_55095	77	.	4.75358	9.58475	7.74564	217
chr17	26710092	26710479	GSE124336_Fernandez_2019_GSM3529865_P0PM_2_S1_P0_eHcn4_2_ATACseq_SRR8368606_peak_55096	77	.	4.75358	9.58475	7.74564	84
chr17	26714866	26716897	GSE124336_Fernandez_2019_GSM3529865_P0PM_2_S1_P0_eHcn4_2_ATACseq_SRR8368606_peak_55097	3216	.	54.1908	326.153	321.66	1392
chr17	26719118	26719266	GSE124336_Fernandez_2019_GSM3529865_P0PM_2_S1_P0_eHcn4_2_ATACseq_SRR8368606_peak_55098	34	.	3.3275	5.14468	3.46197	16
chr17	26727225	26727430	GSE124336_Fernandez_2019_GSM3529865_P0PM_2_S1_P0_eHcn4_2_ATACseq_SRR8368606_peak_55099	28	.	3.08982	4.49666	2.84628	57
chr17	26780804	26782009	GSE124336_Fernandez_2019_GSM3529865_P0PM_2_S1_P0_eHcn4_2_ATACseq_SRR8368606_peak_55100	430	.	12.8347	45.3982	43.0534	634
chr17	26792192	26792320	GSE124336_Fernandez_2019_GSM3529865_P0PM_2_S1_P0_eHcn4_2_ATACseq_SRR8368606_peak_55101	28	.	3.08982	4.49666	2.84628	121
chr17	26794828	26795184	GSE124336_Fernandez_2019_GSM3529865_P0PM_2_S1_P0_eHcn4_2_ATACseq_SRR8368606_peak_55102	1134	.	24.9563	116.268	113.416	136
chr17	26795330	26795578	GSE124336_Fernandez_2019_GSM3529865_P0PM_2_S1_P0_eHcn4_2_ATACseq_SRR8368606_peak_55103	47	.	3.80286	6.52563	4.78483	205
chr17	26796620	26796969	GSE124336_Fernandez_2019_GSM3529865_P0PM_2_S1_P0_eHcn4_2_ATACseq_SRR8368606_peak_55104	47	.	3.80286	6.52563	4.78483	170
chr17	26797256	26798077	GSE124336_Fernandez_2019_GSM3529865_P0PM_2_S1_P0_eHcn4_2_ATACseq_SRR8368606_peak_55105	1555	.	31.3736	158.619	155.504	268
chr17	26813484	26814036	GSE124336_Fernandez_2019_GSM3529865_P0PM_2_S1_P0_eHcn4_2_ATACseq_SRR8368606_peak_55106	268	.	9.50715	29.0234	26.85	177
chr17	26825725	26826088	GSE124336_Fernandez_2019_GSM3529865_P0PM_2_S1_P0_eHcn4_2_ATACseq_SRR8368606_peak_55107	47	.	3.80286	6.52563	4.78483	165
chr17	26834012	26845418	GSE124336_Fernandez_2019_GSM3529865_P0PM_2_S1_P0_eHcn4_2_ATACseq_SRR8368606_peak_55108	2728	.	47.7734	276.85	272.824	7526
chr17	26845632	26846050	GSE124336_Fernandez_2019_GSM3529865_P0PM_2_S1_P0_eHcn4_2_ATACseq_SRR8368606_peak_55109	205	.	8.08108	22.6125	20.5237	107
chr17	26846464	26846659	GSE124336_Fernandez_2019_GSM3529865_P0PM_2_S1_P0_eHcn4_2_ATACseq_SRR8368606_peak_55110	54	.	4.04054	7.2553	5.488	162
chr17	26847656	26848932	GSE124336_Fernandez_2019_GSM3529865_P0PM_2_S1_P0_eHcn4_2_ATACseq_SRR8368606_peak_55111	467	.	13.5477	49.1256	46.7471	835
chr17	26849057	26852934	GSE124336_Fernandez_2019_GSM3529865_P0PM_2_S1_P0_eHcn4_2_ATACseq_SRR8368606_peak_55112	1635	.	32.562	166.741	163.573	1621
chr17	26853095	26854412	GSE124336_Fernandez_2019_GSM3529865_P0PM_2_S1_P0_eHcn4_2_ATACseq_SRR8368606_peak_55113	93	.	5.22893	11.2437	9.36183	388
chr17	26854695	26854876	GSE124336_Fernandez_2019_GSM3529865_P0PM_2_S1_P0_eHcn4_2_ATACseq_SRR8368606_peak_55114	34	.	3.3275	5.14468	3.46197	23
chr17	26855894	26856135	GSE124336_Fernandez_2019_GSM3529865_P0PM_2_S1_P0_eHcn4_2_ATACseq_SRR8368606_peak_55115	69	.	4.5159	8.78605	6.9696	120
chr17	26857645	26858144	GSE124336_Fernandez_2019_GSM3529865_P0PM_2_S1_P0_eHcn4_2_ATACseq_SRR8368606_peak_55116	54	.	4.04054	7.2553	5.488	187
chr17	26859883	26860011	GSE124336_Fernandez_2019_GSM3529865_P0PM_2_S1_P0_eHcn4_2_ATACseq_SRR8368606_peak_55117	22	.	2.85215	3.87949	2.26414	4
chr17	26860661	26862325	GSE124336_Fernandez_2019_GSM3529865_P0PM_2_S1_P0_eHcn4_2_ATACseq_SRR8368606_peak_55118	2272	.	41.5938	230.86	227.24	893
chr17	26863950	26865821	GSE124336_Fernandez_2019_GSM3529865_P0PM_2_S1_P0_eHcn4_2_ATACseq_SRR8368606_peak_55119	2324	.	42.3068	236.086	232.423	1354
chr17	26867545	26868293	GSE124336_Fernandez_2019_GSM3529865_P0PM_2_S1_P0_eHcn4_2_ATACseq_SRR8368606_peak_55120	156	.	6.89269	17.6123	15.6019	434
chr17	26868461	26869473	GSE124336_Fernandez_2019_GSM3529865_P0PM_2_S1_P0_eHcn4_2_ATACseq_SRR8368606_peak_55121	2272	.	41.5938	230.86	227.24	437
chr17	26872848	26873134	GSE124336_Fernandez_2019_GSM3529865_P0PM_2_S1_P0_eHcn4_2_ATACseq_SRR8368606_peak_55122	47	.	3.80286	6.52563	4.78483	249
chr17	26873627	26875531	GSE124336_Fernandez_2019_GSM3529865_P0PM_2_S1_P0_eHcn4_2_ATACseq_SRR8368606_peak_55123	813	.	19.7273	83.9619	81.3186	1098
chr17	26877477	26877647	GSE124336_Fernandez_2019_GSM3529865_P0PM_2_S1_P0_eHcn4_2_ATACseq_SRR8368606_peak_55124	47	.	3.80286	6.52563	4.78483	153
chr17	26877811	26878613	GSE124336_Fernandez_2019_GSM3529865_P0PM_2_S1_P0_eHcn4_2_ATACseq_SRR8368606_peak_55125	757	.	18.7766	78.3412	75.7364	510
chr17	26879432	26880116	GSE124336_Fernandez_2019_GSM3529865_P0PM_2_S1_P0_eHcn4_2_ATACseq_SRR8368606_peak_55126	119	.	5.94197	13.873	11.9327	476
chr17	26883661	26886716	GSE124336_Fernandez_2019_GSM3529865_P0PM_2_S1_P0_eHcn4_2_ATACseq_SRR8368606_peak_55127	3015	.	51.5763	305.89	301.586	1386
chr17	26887883	26888456	GSE124336_Fernandez_2019_GSM3529865_P0PM_2_S1_P0_eHcn4_2_ATACseq_SRR8368606_peak_55128	268	.	9.50715	29.0234	26.85	384
chr17	26891925	26892068	GSE124336_Fernandez_2019_GSM3529865_P0PM_2_S1_P0_eHcn4_2_ATACseq_SRR8368606_peak_55129	47	.	3.80286	6.52563	4.78483	98
chr17	26892393	26893319	GSE124336_Fernandez_2019_GSM3529865_P0PM_2_S1_P0_eHcn4_2_ATACseq_SRR8368606_peak_55130	2186	.	40.4054	222.2	218.649	485
chr17	26893479	26893970	GSE124336_Fernandez_2019_GSM3529865_P0PM_2_S1_P0_eHcn4_2_ATACseq_SRR8368606_peak_55131	93	.	5.22893	11.2437	9.36183	213
chr17	26894426	26894692	GSE124336_Fernandez_2019_GSM3529865_P0PM_2_S1_P0_eHcn4_2_ATACseq_SRR8368606_peak_55132	69	.	4.5159	8.78605	6.9696	188
chr17	26895526	26895869	GSE124336_Fernandez_2019_GSM3529865_P0PM_2_S1_P0_eHcn4_2_ATACseq_SRR8368606_peak_55133	582	.	15.6868	60.7018	58.2272	251
chr17	26904271	26904545	GSE124336_Fernandez_2019_GSM3529865_P0PM_2_S1_P0_eHcn4_2_ATACseq_SRR8368606_peak_55134	119	.	5.94197	13.873	11.9327	212
chr17	26916551	26917546	GSE124336_Fernandez_2019_GSM3529865_P0PM_2_S1_P0_eHcn4_2_ATACseq_SRR8368606_peak_55135	3198	.	53.9531	324.302	319.825	422
chr17	26931771	26932158	GSE124336_Fernandez_2019_GSM3529865_P0PM_2_S1_P0_eHcn4_2_ATACseq_SRR8368606_peak_55136	257	.	9.26947	27.9265	25.7666	211
chr17	26932547	26933915	GSE124336_Fernandez_2019_GSM3529865_P0PM_2_S1_P0_eHcn4_2_ATACseq_SRR8368606_peak_55137	2463	.	44.2083	250.127	246.346	549
chr17	26938466	26938656	GSE124336_Fernandez_2019_GSM3529865_P0PM_2_S1_P0_eHcn4_2_ATACseq_SRR8368606_peak_55138	28	.	3.08982	4.49666	2.84628	151
chr17	26938825	26940349	GSE124336_Fernandez_2019_GSM3529865_P0PM_2_S1_P0_eHcn4_2_ATACseq_SRR8368606_peak_55139	4452	.	69.6399	450.264	445.284	789
chr17	26941170	26941320	GSE124336_Fernandez_2019_GSM3529865_P0PM_2_S1_P0_eHcn4_2_ATACseq_SRR8368606_peak_55140	137	.	6.41733	15.7114	13.7351	83
chr17	26946339	26947181	GSE124336_Fernandez_2019_GSM3529865_P0PM_2_S1_P0_eHcn4_2_ATACseq_SRR8368606_peak_55141	1104	.	24.4809	113.242	110.409	435
chr17	26947762	26948034	GSE124336_Fernandez_2019_GSM3529865_P0PM_2_S1_P0_eHcn4_2_ATACseq_SRR8368606_peak_55142	62	.	4.27822	8.00919	6.21666	99
chr17	26948233	26948731	GSE124336_Fernandez_2019_GSM3529865_P0PM_2_S1_P0_eHcn4_2_ATACseq_SRR8368606_peak_55143	556	.	15.2114	58.081	55.6272	164
chr17	26949124	26949997	GSE124336_Fernandez_2019_GSM3529865_P0PM_2_S1_P0_eHcn4_2_ATACseq_SRR8368606_peak_55144	146	.	6.65501	16.6543	14.6607	321
chr17	26951113	26952330	GSE124336_Fernandez_2019_GSM3529865_P0PM_2_S1_P0_eHcn4_2_ATACseq_SRR8368606_peak_55145	205	.	8.08108	22.6125	20.5237	523
chr17	26952553	26952759	GSE124336_Fernandez_2019_GSM3529865_P0PM_2_S1_P0_eHcn4_2_ATACseq_SRR8368606_peak_55146	93	.	5.22893	11.2437	9.36183	135
chr17	26953068	26954461	GSE124336_Fernandez_2019_GSM3529865_P0PM_2_S1_P0_eHcn4_2_ATACseq_SRR8368606_peak_55147	1194	.	25.907	122.37	119.48	903
chr17	26972576	26973730	GSE124336_Fernandez_2019_GSM3529865_P0PM_2_S1_P0_eHcn4_2_ATACseq_SRR8368606_peak_55148	2604	.	46.1097	264.317	260.407	531
chr17	26994342	26995859	GSE124336_Fernandez_2019_GSM3529865_P0PM_2_S1_P0_eHcn4_2_ATACseq_SRR8368606_peak_55149	1799	.	34.9388	183.217	179.943	272
chr17	27000067	27000345	GSE124336_Fernandez_2019_GSM3529865_P0PM_2_S1_P0_eHcn4_2_ATACseq_SRR8368606_peak_55150	77	.	4.75358	9.58475	7.74564	152
chr17	27017587	27018584	GSE124336_Fernandez_2019_GSM3529865_P0PM_2_S1_P0_eHcn4_2_ATACseq_SRR8368606_peak_55151	1164	.	25.4316	119.311	116.44	445
chr17	27018740	27018920	GSE124336_Fernandez_2019_GSM3529865_P0PM_2_S1_P0_eHcn4_2_ATACseq_SRR8368606_peak_55152	41	.	3.56518	5.82158	4.10883	60
chr17	27027680	27028934	GSE124336_Fernandez_2019_GSM3529865_P0PM_2_S1_P0_eHcn4_2_ATACseq_SRR8368606_peak_55153	2272	.	41.5938	230.86	227.24	924
chr17	27032790	27033326	GSE124336_Fernandez_2019_GSM3529865_P0PM_2_S1_P0_eHcn4_2_ATACseq_SRR8368606_peak_55154	621	.	16.3998	64.6817	62.1764	220
chr17	27038771	27039076	GSE124336_Fernandez_2019_GSM3529865_P0PM_2_S1_P0_eHcn4_2_ATACseq_SRR8368606_peak_55155	455	.	13.31	47.8754	45.508	112
chr17	27040282	27040673	GSE124336_Fernandez_2019_GSM3529865_P0PM_2_S1_P0_eHcn4_2_ATACseq_SRR8368606_peak_55156	47	.	3.80286	6.52563	4.78483	150
chr17	27051619	27051782	GSE124336_Fernandez_2019_GSM3529865_P0PM_2_S1_P0_eHcn4_2_ATACseq_SRR8368606_peak_55157	54	.	4.04054	7.2553	5.488	131
chr17	27056092	27057830	GSE124336_Fernandez_2019_GSM3529865_P0PM_2_S1_P0_eHcn4_2_ATACseq_SRR8368606_peak_55158	479	.	13.7854	50.3833	47.9937	1255
chr17	27063927	27064445	GSE124336_Fernandez_2019_GSM3529865_P0PM_2_S1_P0_eHcn4_2_ATACseq_SRR8368606_peak_55159	205	.	8.08108	22.6125	20.5237	255
chr17	27120634	27121495	GSE124336_Fernandez_2019_GSM3529865_P0PM_2_S1_P0_eHcn4_2_ATACseq_SRR8368606_peak_55160	382	.	11.8839	40.5405	38.242	331
chr17	27125037	27125584	GSE124336_Fernandez_2019_GSM3529865_P0PM_2_S1_P0_eHcn4_2_ATACseq_SRR8368606_peak_55161	185	.	7.60572	20.5721	18.5136	265
chr17	27128110	27128383	GSE124336_Fernandez_2019_GSM3529865_P0PM_2_S1_P0_eHcn4_2_ATACseq_SRR8368606_peak_55162	34	.	3.3275	5.14468	3.46197	34
chr17	27133327	27134281	GSE124336_Fernandez_2019_GSM3529865_P0PM_2_S1_P0_eHcn4_2_ATACseq_SRR8368606_peak_55163	2186	.	40.4054	222.2	218.649	672
chr17	27142151	27142401	GSE124336_Fernandez_2019_GSM3529865_P0PM_2_S1_P0_eHcn4_2_ATACseq_SRR8368606_peak_55164	47	.	3.80286	6.52563	4.78483	186
chr17	27146491	27146730	GSE124336_Fernandez_2019_GSM3529865_P0PM_2_S1_P0_eHcn4_2_ATACseq_SRR8368606_peak_55165	22	.	2.85215	3.87949	2.26414	139
chr17	27150750	27151681	GSE124336_Fernandez_2019_GSM3529865_P0PM_2_S1_P0_eHcn4_2_ATACseq_SRR8368606_peak_55166	648	.	16.8752	67.3663	64.8409	384
chr17	27152141	27152324	GSE124336_Fernandez_2019_GSM3529865_P0PM_2_S1_P0_eHcn4_2_ATACseq_SRR8368606_peak_55167	28	.	3.08982	4.49666	2.84628	150
chr17	27152536	27155469	GSE124336_Fernandez_2019_GSM3529865_P0PM_2_S1_P0_eHcn4_2_ATACseq_SRR8368606_peak_55168	1380	.	28.7591	141.046	138.04	1918
chr17	27155695	27156359	GSE124336_Fernandez_2019_GSM3529865_P0PM_2_S1_P0_eHcn4_2_ATACseq_SRR8368606_peak_55169	257	.	9.26947	27.9265	25.7666	433
chr17	27157220	27157625	GSE124336_Fernandez_2019_GSM3529865_P0PM_2_S1_P0_eHcn4_2_ATACseq_SRR8368606_peak_55170	41	.	3.56518	5.82158	4.10883	205
chr17	27158031	27159408	GSE124336_Fernandez_2019_GSM3529865_P0PM_2_S1_P0_eHcn4_2_ATACseq_SRR8368606_peak_55171	1396	.	28.9968	142.626	139.61	610
chr17	27160621	27161314	GSE124336_Fernandez_2019_GSM3529865_P0PM_2_S1_P0_eHcn4_2_ATACseq_SRR8368606_peak_55172	799	.	19.4897	82.5488	79.9151	484
chr17	27164977	27165576	GSE124336_Fernandez_2019_GSM3529865_P0PM_2_S1_P0_eHcn4_2_ATACseq_SRR8368606_peak_55173	430	.	12.8347	45.3982	43.0534	279
chr17	27167759	27167930	GSE124336_Fernandez_2019_GSM3529865_P0PM_2_S1_P0_eHcn4_2_ATACseq_SRR8368606_peak_55174	110	.	5.70429	12.9788	11.0573	70
chr17	27170419	27170585	GSE124336_Fernandez_2019_GSM3529865_P0PM_2_S1_P0_eHcn4_2_ATACseq_SRR8368606_peak_55175	110	.	5.70429	12.9788	11.0573	55
chr17	27181740	27181921	GSE124336_Fernandez_2019_GSM3529865_P0PM_2_S1_P0_eHcn4_2_ATACseq_SRR8368606_peak_55176	279	.	9.74483	30.1309	27.9443	125
chr17	27189886	27190386	GSE124336_Fernandez_2019_GSM3529865_P0PM_2_S1_P0_eHcn4_2_ATACseq_SRR8368606_peak_55177	648	.	16.8752	67.3663	64.8409	147
chr17	27191802	27192113	GSE124336_Fernandez_2019_GSM3529865_P0PM_2_S1_P0_eHcn4_2_ATACseq_SRR8368606_peak_55178	119	.	5.94197	13.873	11.9327	196
chr17	27203151	27204961	GSE124336_Fernandez_2019_GSM3529865_P0PM_2_S1_P0_eHcn4_2_ATACseq_SRR8368606_peak_55179	1302	.	27.5707	133.198	130.241	1396
chr17	27212711	27213110	GSE124336_Fernandez_2019_GSM3529865_P0PM_2_S1_P0_eHcn4_2_ATACseq_SRR8368606_peak_55180	648	.	16.8752	67.3663	64.8409	283
chr17	27217216	27217382	GSE124336_Fernandez_2019_GSM3529865_P0PM_2_S1_P0_eHcn4_2_ATACseq_SRR8368606_peak_55181	28	.	3.08982	4.49666	2.84628	42
chr17	27224694	27225357	GSE124336_Fernandez_2019_GSM3529865_P0PM_2_S1_P0_eHcn4_2_ATACseq_SRR8368606_peak_55182	175	.	7.36804	19.5717	17.5288	258
chr17	27228645	27228968	GSE124336_Fernandez_2019_GSM3529865_P0PM_2_S1_P0_eHcn4_2_ATACseq_SRR8368606_peak_55183	290	.	9.98251	31.2488	29.0492	121
chr17	27240400	27240770	GSE124336_Fernandez_2019_GSM3529865_P0PM_2_S1_P0_eHcn4_2_ATACseq_SRR8368606_peak_55184	185	.	7.60572	20.5721	18.5136	242
chr17	27241215	27241462	GSE124336_Fernandez_2019_GSM3529865_P0PM_2_S1_P0_eHcn4_2_ATACseq_SRR8368606_peak_55185	85	.	4.99126	10.4043	8.54336	71
chr17	27242234	27243204	GSE124336_Fernandez_2019_GSM3529865_P0PM_2_S1_P0_eHcn4_2_ATACseq_SRR8368606_peak_55186	855	.	20.4404	88.2322	85.5603	470
chr17	27245087	27246827	GSE124336_Fernandez_2019_GSM3529865_P0PM_2_S1_P0_eHcn4_2_ATACseq_SRR8368606_peak_55187	1651	.	32.7997	168.374	165.197	1077
chr17	27250585	27250733	GSE124336_Fernandez_2019_GSM3529865_P0PM_2_S1_P0_eHcn4_2_ATACseq_SRR8368606_peak_55188	41	.	3.56518	5.82158	4.10883	125
chr17	27257296	27257777	GSE124336_Fernandez_2019_GSM3529865_P0PM_2_S1_P0_eHcn4_2_ATACseq_SRR8368606_peak_55189	418	.	12.597	44.1715	41.8381	248
chr17	27317445	27317799	GSE124336_Fernandez_2019_GSM3529865_P0PM_2_S1_P0_eHcn4_2_ATACseq_SRR8368606_peak_55190	301	.	10.2202	32.3769	30.1644	257
chr17	27325033	27325413	GSE124336_Fernandez_2019_GSM3529865_P0PM_2_S1_P0_eHcn4_2_ATACseq_SRR8368606_peak_55191	93	.	5.22893	11.2437	9.36183	260
chr17	27361451	27361676	GSE124336_Fernandez_2019_GSM3529865_P0PM_2_S1_P0_eHcn4_2_ATACseq_SRR8368606_peak_55192	205	.	8.08108	22.6125	20.5237	104
chr17	27372501	27373923	GSE124336_Fernandez_2019_GSM3529865_P0PM_2_S1_P0_eHcn4_2_ATACseq_SRR8368606_peak_55193	743	.	18.5389	76.9494	74.3545	1106
chr17	27382986	27383261	GSE124336_Fernandez_2019_GSM3529865_P0PM_2_S1_P0_eHcn4_2_ATACseq_SRR8368606_peak_55194	93	.	5.22893	11.2437	9.36183	64
chr17	27386079	27386716	GSE124336_Fernandez_2019_GSM3529865_P0PM_2_S1_P0_eHcn4_2_ATACseq_SRR8368606_peak_55195	69	.	4.5159	8.78605	6.9696	268
chr17	27395640	27396059	GSE124336_Fernandez_2019_GSM3529865_P0PM_2_S1_P0_eHcn4_2_ATACseq_SRR8368606_peak_55196	41	.	3.56518	5.82158	4.10883	54
chr17	27406994	27407720	GSE124336_Fernandez_2019_GSM3529865_P0PM_2_S1_P0_eHcn4_2_ATACseq_SRR8368606_peak_55197	290	.	9.98251	31.2488	29.0492	148
chr17	27408243	27409685	GSE124336_Fernandez_2019_GSM3529865_P0PM_2_S1_P0_eHcn4_2_ATACseq_SRR8368606_peak_55198	1443	.	29.7099	147.388	144.343	601
chr17	27412868	27413033	GSE124336_Fernandez_2019_GSM3529865_P0PM_2_S1_P0_eHcn4_2_ATACseq_SRR8368606_peak_55199	22	.	2.85215	3.87949	2.26414	23
chr17	27420650	27420834	GSE124336_Fernandez_2019_GSM3529865_P0PM_2_S1_P0_eHcn4_2_ATACseq_SRR8368606_peak_55200	85	.	4.99126	10.4043	8.54336	45
chr17	27422346	27423644	GSE124336_Fernandez_2019_GSM3529865_P0PM_2_S1_P0_eHcn4_2_ATACseq_SRR8368606_peak_55201	2428	.	43.7329	246.602	242.852	523
chr17	27424506	27424639	GSE124336_Fernandez_2019_GSM3529865_P0PM_2_S1_P0_eHcn4_2_ATACseq_SRR8368606_peak_55202	28	.	3.08982	4.49666	2.84628	43
chr17	27425068	27425267	GSE124336_Fernandez_2019_GSM3529865_P0PM_2_S1_P0_eHcn4_2_ATACseq_SRR8368606_peak_55203	17	.	2.61447	3.29538	1.71834	69
chr17	27435614	27436176	GSE124336_Fernandez_2019_GSM3529865_P0PM_2_S1_P0_eHcn4_2_ATACseq_SRR8368606_peak_55204	467	.	13.5477	49.1256	46.7471	441
chr17	27436944	27437100	GSE124336_Fernandez_2019_GSM3529865_P0PM_2_S1_P0_eHcn4_2_ATACseq_SRR8368606_peak_55205	22	.	2.85215	3.87949	2.26414	28
chr17	27441596	27442017	GSE124336_Fernandez_2019_GSM3529865_P0PM_2_S1_P0_eHcn4_2_ATACseq_SRR8368606_peak_55206	28	.	3.08982	4.49666	2.84628	59
chr17	27442432	27442896	GSE124336_Fernandez_2019_GSM3529865_P0PM_2_S1_P0_eHcn4_2_ATACseq_SRR8368606_peak_55207	215	.	8.31876	23.6516	21.5481	246
chr17	27445482	27446456	GSE124336_Fernandez_2019_GSM3529865_P0PM_2_S1_P0_eHcn4_2_ATACseq_SRR8368606_peak_55208	1865	.	35.8895	189.891	186.572	443
chr17	27448700	27449007	GSE124336_Fernandez_2019_GSM3529865_P0PM_2_S1_P0_eHcn4_2_ATACseq_SRR8368606_peak_55209	28	.	3.08982	4.49666	2.84628	242
chr17	27449599	27449731	GSE124336_Fernandez_2019_GSM3529865_P0PM_2_S1_P0_eHcn4_2_ATACseq_SRR8368606_peak_55210	77	.	4.75358	9.58475	7.74564	14
chr17	27451234	27451620	GSE124336_Fernandez_2019_GSM3529865_P0PM_2_S1_P0_eHcn4_2_ATACseq_SRR8368606_peak_55211	225	.	8.55644	24.7029	22.5849	162
chr17	27453250	27453452	GSE124336_Fernandez_2019_GSM3529865_P0PM_2_S1_P0_eHcn4_2_ATACseq_SRR8368606_peak_55212	93	.	5.22893	11.2437	9.36183	148
chr17	27466586	27466908	GSE124336_Fernandez_2019_GSM3529865_P0PM_2_S1_P0_eHcn4_2_ATACseq_SRR8368606_peak_55213	225	.	8.55644	24.7029	22.5849	223
chr17	27480070	27480953	GSE124336_Fernandez_2019_GSM3529865_P0PM_2_S1_P0_eHcn4_2_ATACseq_SRR8368606_peak_55214	279	.	9.74483	30.1309	27.9443	394
chr17	27510467	27510651	GSE124336_Fernandez_2019_GSM3529865_P0PM_2_S1_P0_eHcn4_2_ATACseq_SRR8368606_peak_55215	41	.	3.56518	5.82158	4.10883	174
chr17	27511742	27513046	GSE124336_Fernandez_2019_GSM3529865_P0PM_2_S1_P0_eHcn4_2_ATACseq_SRR8368606_peak_55216	165	.	7.13036	18.5849	16.5581	604
chr17	27513352	27513548	GSE124336_Fernandez_2019_GSM3529865_P0PM_2_S1_P0_eHcn4_2_ATACseq_SRR8368606_peak_55217	69	.	4.5159	8.78605	6.9696	150
chr17	27514143	27514369	GSE124336_Fernandez_2019_GSM3529865_P0PM_2_S1_P0_eHcn4_2_ATACseq_SRR8368606_peak_55218	137	.	6.41733	15.7114	13.7351	153
chr17	27518317	27518566	GSE124336_Fernandez_2019_GSM3529865_P0PM_2_S1_P0_eHcn4_2_ATACseq_SRR8368606_peak_55219	41	.	3.56518	5.82158	4.10883	177
chr17	27520532	27520993	GSE124336_Fernandez_2019_GSM3529865_P0PM_2_S1_P0_eHcn4_2_ATACseq_SRR8368606_peak_55220	556	.	15.2114	58.081	55.6272	203
chr17	27534654	27535157	GSE124336_Fernandez_2019_GSM3529865_P0PM_2_S1_P0_eHcn4_2_ATACseq_SRR8368606_peak_55221	743	.	18.5389	76.9494	74.3545	273
chr17	27547258	27547549	GSE124336_Fernandez_2019_GSM3529865_P0PM_2_S1_P0_eHcn4_2_ATACseq_SRR8368606_peak_55222	69	.	4.5159	8.78605	6.9696	86
chr17	27549301	27549536	GSE124336_Fernandez_2019_GSM3529865_P0PM_2_S1_P0_eHcn4_2_ATACseq_SRR8368606_peak_55223	77	.	4.75358	9.58475	7.74564	75
chr17	27555026	27558206	GSE124336_Fernandez_2019_GSM3529865_P0PM_2_S1_P0_eHcn4_2_ATACseq_SRR8368606_peak_55224	1603	.	32.0866	163.482	160.336	1632
chr17	27565130	27566665	GSE124336_Fernandez_2019_GSM3529865_P0PM_2_S1_P0_eHcn4_2_ATACseq_SRR8368606_peak_55225	2393	.	43.2575	243.087	239.366	642
chr17	27571288	27572207	GSE124336_Fernandez_2019_GSM3529865_P0PM_2_S1_P0_eHcn4_2_ATACseq_SRR8368606_peak_55226	418	.	12.597	44.1715	41.8381	289
chr17	27574016	27574243	GSE124336_Fernandez_2019_GSM3529865_P0PM_2_S1_P0_eHcn4_2_ATACseq_SRR8368606_peak_55227	69	.	4.5159	8.78605	6.9696	66
chr17	27574521	27575779	GSE124336_Fernandez_2019_GSM3529865_P0PM_2_S1_P0_eHcn4_2_ATACseq_SRR8368606_peak_55228	1396	.	28.9968	142.626	139.61	432
chr17	27577354	27577855	GSE124336_Fernandez_2019_GSM3529865_P0PM_2_S1_P0_eHcn4_2_ATACseq_SRR8368606_peak_55229	335	.	10.9332	35.8201	33.5699	288
chr17	27580826	27581038	GSE124336_Fernandez_2019_GSM3529865_P0PM_2_S1_P0_eHcn4_2_ATACseq_SRR8368606_peak_55230	17	.	2.61447	3.29538	1.71834	68
chr17	27586665	27588041	GSE124336_Fernandez_2019_GSM3529865_P0PM_2_S1_P0_eHcn4_2_ATACseq_SRR8368606_peak_55231	2781	.	48.4865	282.255	278.177	803
chr17	27588188	27589041	GSE124336_Fernandez_2019_GSM3529865_P0PM_2_S1_P0_eHcn4_2_ATACseq_SRR8368606_peak_55232	246	.	9.0318	26.8407	24.6944	511
chr17	27589599	27590000	GSE124336_Fernandez_2019_GSM3529865_P0PM_2_S1_P0_eHcn4_2_ATACseq_SRR8368606_peak_55233	102	.	5.46661	12.1021	10.2001	178
chr17	27590276	27591911	GSE124336_Fernandez_2019_GSM3529865_P0PM_2_S1_P0_eHcn4_2_ATACseq_SRR8368606_peak_55234	382	.	11.8839	40.5405	38.242	1187
chr17	27592781	27593354	GSE124336_Fernandez_2019_GSM3529865_P0PM_2_S1_P0_eHcn4_2_ATACseq_SRR8368606_peak_55235	54	.	4.04054	7.2553	5.488	280
chr17	27594438	27594636	GSE124336_Fernandez_2019_GSM3529865_P0PM_2_S1_P0_eHcn4_2_ATACseq_SRR8368606_peak_55236	34	.	3.3275	5.14468	3.46197	66
chr17	27594823	27595129	GSE124336_Fernandez_2019_GSM3529865_P0PM_2_S1_P0_eHcn4_2_ATACseq_SRR8368606_peak_55237	41	.	3.56518	5.82158	4.10883	209
chr17	27595384	27597564	GSE124336_Fernandez_2019_GSM3529865_P0PM_2_S1_P0_eHcn4_2_ATACseq_SRR8368606_peak_55238	2203	.	40.6431	223.927	220.362	1116
chr17	27598276	27599140	GSE124336_Fernandez_2019_GSM3529865_P0PM_2_S1_P0_eHcn4_2_ATACseq_SRR8368606_peak_55239	62	.	4.27822	8.00919	6.21666	447
chr17	27600613	27601521	GSE124336_Fernandez_2019_GSM3529865_P0PM_2_S1_P0_eHcn4_2_ATACseq_SRR8368606_peak_55240	205	.	8.08108	22.6125	20.5237	630
chr17	27601768	27602163	GSE124336_Fernandez_2019_GSM3529865_P0PM_2_S1_P0_eHcn4_2_ATACseq_SRR8368606_peak_55241	47	.	3.80286	6.52563	4.78483	146
chr17	27602526	27604376	GSE124336_Fernandez_2019_GSM3529865_P0PM_2_S1_P0_eHcn4_2_ATACseq_SRR8368606_peak_55242	2871	.	49.6749	291.304	287.14	1249
chr17	27604512	27605164	GSE124336_Fernandez_2019_GSM3529865_P0PM_2_S1_P0_eHcn4_2_ATACseq_SRR8368606_peak_55243	301	.	10.2202	32.3769	30.1644	527
chr17	27605358	27606350	GSE124336_Fernandez_2019_GSM3529865_P0PM_2_S1_P0_eHcn4_2_ATACseq_SRR8368606_peak_55244	205	.	8.08108	22.6125	20.5237	654
chr17	27610098	27610265	GSE124336_Fernandez_2019_GSM3529865_P0PM_2_S1_P0_eHcn4_2_ATACseq_SRR8368606_peak_55245	22	.	2.85215	3.87949	2.26414	159
chr17	27610585	27611955	GSE124336_Fernandez_2019_GSM3529865_P0PM_2_S1_P0_eHcn4_2_ATACseq_SRR8368606_peak_55246	505	.	14.2607	52.9208	50.5096	273
chr17	27612358	27612682	GSE124336_Fernandez_2019_GSM3529865_P0PM_2_S1_P0_eHcn4_2_ATACseq_SRR8368606_peak_55247	47	.	3.80286	6.52563	4.78483	37
chr17	27614339	27615141	GSE124336_Fernandez_2019_GSM3529865_P0PM_2_S1_P0_eHcn4_2_ATACseq_SRR8368606_peak_55248	69	.	4.5159	8.78605	6.9696	669
chr17	27615306	27615710	GSE124336_Fernandez_2019_GSM3529865_P0PM_2_S1_P0_eHcn4_2_ATACseq_SRR8368606_peak_55249	1134	.	24.9563	116.268	113.416	281
chr17	27620036	27624234	GSE124336_Fernandez_2019_GSM3529865_P0PM_2_S1_P0_eHcn4_2_ATACseq_SRR8368606_peak_55250	1766	.	34.4634	179.898	176.645	3739
chr17	27626703	27627100	GSE124336_Fernandez_2019_GSM3529865_P0PM_2_S1_P0_eHcn4_2_ATACseq_SRR8368606_peak_55251	85	.	4.99126	10.4043	8.54336	118
chr17	27628997	27629682	GSE124336_Fernandez_2019_GSM3529865_P0PM_2_S1_P0_eHcn4_2_ATACseq_SRR8368606_peak_55252	1000	.	22.8172	102.785	100.018	406
chr17	27632110	27632274	GSE124336_Fernandez_2019_GSM3529865_P0PM_2_S1_P0_eHcn4_2_ATACseq_SRR8368606_peak_55253	62	.	4.27822	8.00919	6.21666	74
chr17	27634493	27635816	GSE124336_Fernandez_2019_GSM3529865_P0PM_2_S1_P0_eHcn4_2_ATACseq_SRR8368606_peak_55254	2428	.	43.7329	246.602	242.852	749
chr17	27637450	27637583	GSE124336_Fernandez_2019_GSM3529865_P0PM_2_S1_P0_eHcn4_2_ATACseq_SRR8368606_peak_55255	69	.	4.5159	8.78605	6.9696	93
chr17	27638961	27639295	GSE124336_Fernandez_2019_GSM3529865_P0PM_2_S1_P0_eHcn4_2_ATACseq_SRR8368606_peak_55256	54	.	4.04054	7.2553	5.488	148
chr17	27642436	27643036	GSE124336_Fernandez_2019_GSM3529865_P0PM_2_S1_P0_eHcn4_2_ATACseq_SRR8368606_peak_55257	505	.	14.2607	52.9208	50.5096	256
chr17	27650227	27650389	GSE124336_Fernandez_2019_GSM3529865_P0PM_2_S1_P0_eHcn4_2_ATACseq_SRR8368606_peak_55258	69	.	4.5159	8.78605	6.9696	123
chr17	27655432	27655703	GSE124336_Fernandez_2019_GSM3529865_P0PM_2_S1_P0_eHcn4_2_ATACseq_SRR8368606_peak_55259	185	.	7.60572	20.5721	18.5136	101
chr17	27675527	27675887	GSE124336_Fernandez_2019_GSM3529865_P0PM_2_S1_P0_eHcn4_2_ATACseq_SRR8368606_peak_55260	102	.	5.46661	12.1021	10.2001	142
chr17	27685032	27685474	GSE124336_Fernandez_2019_GSM3529865_P0PM_2_S1_P0_eHcn4_2_ATACseq_SRR8368606_peak_55261	85	.	4.99126	10.4043	8.54336	63
chr17	27702604	27702898	GSE124336_Fernandez_2019_GSM3529865_P0PM_2_S1_P0_eHcn4_2_ATACseq_SRR8368606_peak_55262	185	.	7.60572	20.5721	18.5136	124
chr17	27707851	27708502	GSE124336_Fernandez_2019_GSM3529865_P0PM_2_S1_P0_eHcn4_2_ATACseq_SRR8368606_peak_55263	77	.	4.75358	9.58475	7.74564	555
chr17	27735587	27735769	GSE124336_Fernandez_2019_GSM3529865_P0PM_2_S1_P0_eHcn4_2_ATACseq_SRR8368606_peak_55264	69	.	4.5159	8.78605	6.9696	59
chr17	27761529	27762280	GSE124336_Fernandez_2019_GSM3529865_P0PM_2_S1_P0_eHcn4_2_ATACseq_SRR8368606_peak_55265	1651	.	32.7997	168.374	165.197	344
chr17	27769129	27769946	GSE124336_Fernandez_2019_GSM3529865_P0PM_2_S1_P0_eHcn4_2_ATACseq_SRR8368606_peak_55266	608	.	16.1622	63.3487	60.8536	239
chr17	27770297	27770502	GSE124336_Fernandez_2019_GSM3529865_P0PM_2_S1_P0_eHcn4_2_ATACseq_SRR8368606_peak_55267	85	.	4.99126	10.4043	8.54336	114
chr17	27773427	27773580	GSE124336_Fernandez_2019_GSM3529865_P0PM_2_S1_P0_eHcn4_2_ATACseq_SRR8368606_peak_55268	54	.	4.04054	7.2553	5.488	57
chr17	27773952	27774239	GSE124336_Fernandez_2019_GSM3529865_P0PM_2_S1_P0_eHcn4_2_ATACseq_SRR8368606_peak_55269	93	.	5.22893	11.2437	9.36183	135
chr17	27780556	27780737	GSE124336_Fernandez_2019_GSM3529865_P0PM_2_S1_P0_eHcn4_2_ATACseq_SRR8368606_peak_55270	34	.	3.3275	5.14468	3.46197	151
chr17	27781210	27781364	GSE124336_Fernandez_2019_GSM3529865_P0PM_2_S1_P0_eHcn4_2_ATACseq_SRR8368606_peak_55271	34	.	3.3275	5.14468	3.46197	32
chr17	27796736	27797939	GSE124336_Fernandez_2019_GSM3529865_P0PM_2_S1_P0_eHcn4_2_ATACseq_SRR8368606_peak_55272	608	.	16.1622	63.3487	60.8536	189
chr17	27799901	27800225	GSE124336_Fernandez_2019_GSM3529865_P0PM_2_S1_P0_eHcn4_2_ATACseq_SRR8368606_peak_55273	34	.	3.3275	5.14468	3.46197	271
chr17	27805434	27805689	GSE124336_Fernandez_2019_GSM3529865_P0PM_2_S1_P0_eHcn4_2_ATACseq_SRR8368606_peak_55274	93	.	5.22893	11.2437	9.36183	156
chr17	27811806	27812281	GSE124336_Fernandez_2019_GSM3529865_P0PM_2_S1_P0_eHcn4_2_ATACseq_SRR8368606_peak_55275	156	.	6.89269	17.6123	15.6019	164
chr17	27819300	27821686	GSE124336_Fernandez_2019_GSM3529865_P0PM_2_S1_P0_eHcn4_2_ATACseq_SRR8368606_peak_55276	2358	.	42.7822	239.582	235.89	1539
chr17	27825933	27826696	GSE124336_Fernandez_2019_GSM3529865_P0PM_2_S1_P0_eHcn4_2_ATACseq_SRR8368606_peak_55277	165	.	7.13036	18.5849	16.5581	403
chr17	27827072	27827313	GSE124336_Fernandez_2019_GSM3529865_P0PM_2_S1_P0_eHcn4_2_ATACseq_SRR8368606_peak_55278	110	.	5.70429	12.9788	11.0573	159
chr17	27839445	27840487	GSE124336_Fernandez_2019_GSM3529865_P0PM_2_S1_P0_eHcn4_2_ATACseq_SRR8368606_peak_55279	1571	.	31.6113	160.237	157.111	630
chr17	27851000	27851328	GSE124336_Fernandez_2019_GSM3529865_P0PM_2_S1_P0_eHcn4_2_ATACseq_SRR8368606_peak_55280	246	.	9.0318	26.8407	24.6944	251
chr17	27856223	27857999	GSE124336_Fernandez_2019_GSM3529865_P0PM_2_S1_P0_eHcn4_2_ATACseq_SRR8368606_peak_55281	1302	.	27.5707	133.198	130.241	471
chr17	27881629	27881847	GSE124336_Fernandez_2019_GSM3529865_P0PM_2_S1_P0_eHcn4_2_ATACseq_SRR8368606_peak_55282	290	.	9.98251	31.2488	29.0492	125
chr17	27886308	27887334	GSE124336_Fernandez_2019_GSM3529865_P0PM_2_S1_P0_eHcn4_2_ATACseq_SRR8368606_peak_55283	1029	.	23.2925	105.751	102.965	441
chr17	27889238	27890260	GSE124336_Fernandez_2019_GSM3529865_P0PM_2_S1_P0_eHcn4_2_ATACseq_SRR8368606_peak_55284	215	.	8.31876	23.6516	21.5481	241
chr17	27907294	27908250	GSE124336_Fernandez_2019_GSM3529865_P0PM_2_S1_P0_eHcn4_2_ATACseq_SRR8368606_peak_55285	1119	.	24.7186	114.753	111.911	444
chr17	27908513	27908649	GSE124336_Fernandez_2019_GSM3529865_P0PM_2_S1_P0_eHcn4_2_ATACseq_SRR8368606_peak_55286	69	.	4.5159	8.78605	6.9696	96
chr17	27908774	27910277	GSE124336_Fernandez_2019_GSM3529865_P0PM_2_S1_P0_eHcn4_2_ATACseq_SRR8368606_peak_55287	1134	.	24.9563	116.268	113.416	106
chr17	27919275	27919501	GSE124336_Fernandez_2019_GSM3529865_P0PM_2_S1_P0_eHcn4_2_ATACseq_SRR8368606_peak_55288	215	.	8.31876	23.6516	21.5481	106
chr17	27920093	27920491	GSE124336_Fernandez_2019_GSM3529865_P0PM_2_S1_P0_eHcn4_2_ATACseq_SRR8368606_peak_55289	257	.	9.26947	27.9265	25.7666	136
chr17	27920669	27921151	GSE124336_Fernandez_2019_GSM3529865_P0PM_2_S1_P0_eHcn4_2_ATACseq_SRR8368606_peak_55290	301	.	10.2202	32.3769	30.1644	243
chr17	27922342	27922780	GSE124336_Fernandez_2019_GSM3529865_P0PM_2_S1_P0_eHcn4_2_ATACseq_SRR8368606_peak_55291	47	.	3.80286	6.52563	4.78483	34
chr17	27925753	27925905	GSE124336_Fernandez_2019_GSM3529865_P0PM_2_S1_P0_eHcn4_2_ATACseq_SRR8368606_peak_55292	22	.	2.85215	3.87949	2.26414	80
chr17	27926283	27927228	GSE124336_Fernandez_2019_GSM3529865_P0PM_2_S1_P0_eHcn4_2_ATACseq_SRR8368606_peak_55293	175	.	7.36804	19.5717	17.5288	300
chr17	27928848	27929434	GSE124336_Fernandez_2019_GSM3529865_P0PM_2_S1_P0_eHcn4_2_ATACseq_SRR8368606_peak_55294	608	.	16.1622	63.3487	60.8536	286
chr17	27929601	27929786	GSE124336_Fernandez_2019_GSM3529865_P0PM_2_S1_P0_eHcn4_2_ATACseq_SRR8368606_peak_55295	47	.	3.80286	6.52563	4.78483	79
chr17	27936964	27937437	GSE124336_Fernandez_2019_GSM3529865_P0PM_2_S1_P0_eHcn4_2_ATACseq_SRR8368606_peak_55296	62	.	4.27822	8.00919	6.21666	188
chr17	27938379	27938695	GSE124336_Fernandez_2019_GSM3529865_P0PM_2_S1_P0_eHcn4_2_ATACseq_SRR8368606_peak_55297	128	.	6.17965	14.7841	12.8255	89
chr17	27938860	27939817	GSE124336_Fernandez_2019_GSM3529865_P0PM_2_S1_P0_eHcn4_2_ATACseq_SRR8368606_peak_55298	165	.	7.13036	18.5849	16.5581	243
chr17	27940023	27941512	GSE124336_Fernandez_2019_GSM3529865_P0PM_2_S1_P0_eHcn4_2_ATACseq_SRR8368606_peak_55299	556	.	15.2114	58.081	55.6272	1330
chr17	27941676	27942272	GSE124336_Fernandez_2019_GSM3529865_P0PM_2_S1_P0_eHcn4_2_ATACseq_SRR8368606_peak_55300	205	.	8.08108	22.6125	20.5237	268
chr17	27945600	27946127	GSE124336_Fernandez_2019_GSM3529865_P0PM_2_S1_P0_eHcn4_2_ATACseq_SRR8368606_peak_55301	146	.	6.65501	16.6543	14.6607	245
chr17	27947069	27947615	GSE124336_Fernandez_2019_GSM3529865_P0PM_2_S1_P0_eHcn4_2_ATACseq_SRR8368606_peak_55302	93	.	5.22893	11.2437	9.36183	342
chr17	27954631	27955464	GSE124336_Fernandez_2019_GSM3529865_P0PM_2_S1_P0_eHcn4_2_ATACseq_SRR8368606_peak_55303	442	.	13.0723	46.6329	44.2768	591
chr17	27957132	27958308	GSE124336_Fernandez_2019_GSM3529865_P0PM_2_S1_P0_eHcn4_2_ATACseq_SRR8368606_peak_55304	1538	.	31.1359	157.005	153.9	615
chr17	27959980	27960581	GSE124336_Fernandez_2019_GSM3529865_P0PM_2_S1_P0_eHcn4_2_ATACseq_SRR8368606_peak_55305	279	.	9.74483	30.1309	27.9443	297
chr17	27962565	27962918	GSE124336_Fernandez_2019_GSM3529865_P0PM_2_S1_P0_eHcn4_2_ATACseq_SRR8368606_peak_55306	175	.	7.36804	19.5717	17.5288	212
chr17	27963719	27964385	GSE124336_Fernandez_2019_GSM3529865_P0PM_2_S1_P0_eHcn4_2_ATACseq_SRR8368606_peak_55307	290	.	9.98251	31.2488	29.0492	263
chr17	27965288	27965766	GSE124336_Fernandez_2019_GSM3529865_P0PM_2_S1_P0_eHcn4_2_ATACseq_SRR8368606_peak_55308	41	.	3.56518	5.82158	4.10883	291
chr17	27966500	27966721	GSE124336_Fernandez_2019_GSM3529865_P0PM_2_S1_P0_eHcn4_2_ATACseq_SRR8368606_peak_55309	22	.	2.85215	3.87949	2.26414	101
chr17	27969275	27969774	GSE124336_Fernandez_2019_GSM3529865_P0PM_2_S1_P0_eHcn4_2_ATACseq_SRR8368606_peak_55310	85	.	4.99126	10.4043	8.54336	198
chr17	27971204	27972357	GSE124336_Fernandez_2019_GSM3529865_P0PM_2_S1_P0_eHcn4_2_ATACseq_SRR8368606_peak_55311	1915	.	36.6025	194.927	191.574	536
chr17	27972834	27974089	GSE124336_Fernandez_2019_GSM3529865_P0PM_2_S1_P0_eHcn4_2_ATACseq_SRR8368606_peak_55312	1317	.	27.8084	134.76	131.793	754
chr17	27974790	27975108	GSE124336_Fernandez_2019_GSM3529865_P0PM_2_S1_P0_eHcn4_2_ATACseq_SRR8368606_peak_55313	47	.	3.80286	6.52563	4.78483	273
chr17	27984381	27984699	GSE124336_Fernandez_2019_GSM3529865_P0PM_2_S1_P0_eHcn4_2_ATACseq_SRR8368606_peak_55314	205	.	8.08108	22.6125	20.5237	231
chr17	27989734	27990224	GSE124336_Fernandez_2019_GSM3529865_P0PM_2_S1_P0_eHcn4_2_ATACseq_SRR8368606_peak_55315	595	.	15.9245	62.022	59.5372	260
chr17	28006225	28010108	GSE124336_Fernandez_2019_GSM3529865_P0PM_2_S1_P0_eHcn4_2_ATACseq_SRR8368606_peak_55316	898	.	21.1534	92.5478	89.8472	1464
chr17	28010597	28010890	GSE124336_Fernandez_2019_GSM3529865_P0PM_2_S1_P0_eHcn4_2_ATACseq_SRR8368606_peak_55317	47	.	3.80286	6.52563	4.78483	140
chr17	28013074	28013908	GSE124336_Fernandez_2019_GSM3529865_P0PM_2_S1_P0_eHcn4_2_ATACseq_SRR8368606_peak_55318	1782	.	34.7011	181.556	178.292	364
chr17	28014918	28015647	GSE124336_Fernandez_2019_GSM3529865_P0PM_2_S1_P0_eHcn4_2_ATACseq_SRR8368606_peak_55319	77	.	4.75358	9.58475	7.74564	440
chr17	28016478	28016823	GSE124336_Fernandez_2019_GSM3529865_P0PM_2_S1_P0_eHcn4_2_ATACseq_SRR8368606_peak_55320	156	.	6.89269	17.6123	15.6019	157
chr17	28018556	28018737	GSE124336_Fernandez_2019_GSM3529865_P0PM_2_S1_P0_eHcn4_2_ATACseq_SRR8368606_peak_55321	28	.	3.08982	4.49666	2.84628	35
chr17	28019717	28020953	GSE124336_Fernandez_2019_GSM3529865_P0PM_2_S1_P0_eHcn4_2_ATACseq_SRR8368606_peak_55322	635	.	16.6375	66.021	63.5056	756
chr17	28021930	28023082	GSE124336_Fernandez_2019_GSM3529865_P0PM_2_S1_P0_eHcn4_2_ATACseq_SRR8368606_peak_55323	675	.	17.3506	70.0753	67.5297	269
chr17	28025184	28026651	GSE124336_Fernandez_2019_GSM3529865_P0PM_2_S1_P0_eHcn4_2_ATACseq_SRR8368606_peak_55324	702	.	17.8259	72.8078	70.2424	1147
chr17	28029454	28029590	GSE124336_Fernandez_2019_GSM3529865_P0PM_2_S1_P0_eHcn4_2_ATACseq_SRR8368606_peak_55325	62	.	4.27822	8.00919	6.21666	31
chr17	28033176	28033506	GSE124336_Fernandez_2019_GSM3529865_P0PM_2_S1_P0_eHcn4_2_ATACseq_SRR8368606_peak_55326	54	.	4.04054	7.2553	5.488	84
chr17	28034911	28035600	GSE124336_Fernandez_2019_GSM3529865_P0PM_2_S1_P0_eHcn4_2_ATACseq_SRR8368606_peak_55327	335	.	10.9332	35.8201	33.5699	260
chr17	28037118	28037471	GSE124336_Fernandez_2019_GSM3529865_P0PM_2_S1_P0_eHcn4_2_ATACseq_SRR8368606_peak_55328	324	.	10.6955	34.6628	32.425	111
chr17	28037644	28037987	GSE124336_Fernandez_2019_GSM3529865_P0PM_2_S1_P0_eHcn4_2_ATACseq_SRR8368606_peak_55329	41	.	3.56518	5.82158	4.10883	246
chr17	28042153	28042768	GSE124336_Fernandez_2019_GSM3529865_P0PM_2_S1_P0_eHcn4_2_ATACseq_SRR8368606_peak_55330	455	.	13.31	47.8754	45.508	290
chr17	28048385	28048723	GSE124336_Fernandez_2019_GSM3529865_P0PM_2_S1_P0_eHcn4_2_ATACseq_SRR8368606_peak_55331	813	.	19.7273	83.9619	81.3186	241
chr17	28050352	28050524	GSE124336_Fernandez_2019_GSM3529865_P0PM_2_S1_P0_eHcn4_2_ATACseq_SRR8368606_peak_55332	47	.	3.80286	6.52563	4.78483	108
chr17	28061582	28061851	GSE124336_Fernandez_2019_GSM3529865_P0PM_2_S1_P0_eHcn4_2_ATACseq_SRR8368606_peak_55333	156	.	6.89269	17.6123	15.6019	52
chr17	28062730	28063071	GSE124336_Fernandez_2019_GSM3529865_P0PM_2_S1_P0_eHcn4_2_ATACseq_SRR8368606_peak_55334	62	.	4.27822	8.00919	6.21666	144
chr17	28063208	28063960	GSE124336_Fernandez_2019_GSM3529865_P0PM_2_S1_P0_eHcn4_2_ATACseq_SRR8368606_peak_55335	195	.	7.8434	21.5859	19.512	470
chr17	28065615	28065867	GSE124336_Fernandez_2019_GSM3529865_P0PM_2_S1_P0_eHcn4_2_ATACseq_SRR8368606_peak_55336	110	.	5.70429	12.9788	11.0573	175
chr17	28069537	28069670	GSE124336_Fernandez_2019_GSM3529865_P0PM_2_S1_P0_eHcn4_2_ATACseq_SRR8368606_peak_55337	47	.	3.80286	6.52563	4.78483	55
chr17	28079716	28080942	GSE124336_Fernandez_2019_GSM3529865_P0PM_2_S1_P0_eHcn4_2_ATACseq_SRR8368606_peak_55338	771	.	19.0143	79.7383	77.124	88
chr17	28084867	28085370	GSE124336_Fernandez_2019_GSM3529865_P0PM_2_S1_P0_eHcn4_2_ATACseq_SRR8368606_peak_55339	1164	.	25.4316	119.311	116.44	222
chr17	28087653	28087882	GSE124336_Fernandez_2019_GSM3529865_P0PM_2_S1_P0_eHcn4_2_ATACseq_SRR8368606_peak_55340	47	.	3.80286	6.52563	4.78483	39
chr17	28117693	28118314	GSE124336_Fernandez_2019_GSM3529865_P0PM_2_S1_P0_eHcn4_2_ATACseq_SRR8368606_peak_55341	716	.	18.0636	74.1827	71.6075	330
chr17	28133182	28133580	GSE124336_Fernandez_2019_GSM3529865_P0PM_2_S1_P0_eHcn4_2_ATACseq_SRR8368606_peak_55342	225	.	8.55644	24.7029	22.5849	228
chr17	28136393	28136721	GSE124336_Fernandez_2019_GSM3529865_P0PM_2_S1_P0_eHcn4_2_ATACseq_SRR8368606_peak_55343	406	.	12.3593	42.9528	40.6309	209
chr17	28141262	28141963	GSE124336_Fernandez_2019_GSM3529865_P0PM_2_S1_P0_eHcn4_2_ATACseq_SRR8368606_peak_55344	77	.	4.75358	9.58475	7.74564	113
chr17	28142276	28143158	GSE124336_Fernandez_2019_GSM3529865_P0PM_2_S1_P0_eHcn4_2_ATACseq_SRR8368606_peak_55345	146	.	6.65501	16.6543	14.6607	294
chr17	28146488	28146960	GSE124336_Fernandez_2019_GSM3529865_P0PM_2_S1_P0_eHcn4_2_ATACseq_SRR8368606_peak_55346	146	.	6.65501	16.6543	14.6607	361
chr17	28149606	28150092	GSE124336_Fernandez_2019_GSM3529865_P0PM_2_S1_P0_eHcn4_2_ATACseq_SRR8368606_peak_55347	225	.	8.55644	24.7029	22.5849	313
chr17	28151805	28152416	GSE124336_Fernandez_2019_GSM3529865_P0PM_2_S1_P0_eHcn4_2_ATACseq_SRR8368606_peak_55348	430	.	12.8347	45.3982	43.0534	381
chr17	28163667	28164096	GSE124336_Fernandez_2019_GSM3529865_P0PM_2_S1_P0_eHcn4_2_ATACseq_SRR8368606_peak_55349	621	.	16.3998	64.6817	62.1764	172
chr17	28170815	28170973	GSE124336_Fernandez_2019_GSM3529865_P0PM_2_S1_P0_eHcn4_2_ATACseq_SRR8368606_peak_55350	22	.	2.85215	3.87949	2.26414	39
chr17	28172080	28172959	GSE124336_Fernandez_2019_GSM3529865_P0PM_2_S1_P0_eHcn4_2_ATACseq_SRR8368606_peak_55351	110	.	5.70429	12.9788	11.0573	716
chr17	28176679	28177930	GSE124336_Fernandez_2019_GSM3529865_P0PM_2_S1_P0_eHcn4_2_ATACseq_SRR8368606_peak_55352	1571	.	31.6113	160.237	157.111	428
chr17	28179580	28179957	GSE124336_Fernandez_2019_GSM3529865_P0PM_2_S1_P0_eHcn4_2_ATACseq_SRR8368606_peak_55353	93	.	5.22893	11.2437	9.36183	297
chr17	28180461	28180662	GSE124336_Fernandez_2019_GSM3529865_P0PM_2_S1_P0_eHcn4_2_ATACseq_SRR8368606_peak_55354	146	.	6.65501	16.6543	14.6607	103
chr17	28182048	28182324	GSE124336_Fernandez_2019_GSM3529865_P0PM_2_S1_P0_eHcn4_2_ATACseq_SRR8368606_peak_55355	110	.	5.70429	12.9788	11.0573	204
chr17	28182636	28184266	GSE124336_Fernandez_2019_GSM3529865_P0PM_2_S1_P0_eHcn4_2_ATACseq_SRR8368606_peak_55356	729	.	18.3013	75.5633	72.9782	1326
chr17	28184960	28186051	GSE124336_Fernandez_2019_GSM3529865_P0PM_2_S1_P0_eHcn4_2_ATACseq_SRR8368606_peak_55357	382	.	11.8839	40.5405	38.242	522
chr17	28204290	28204692	GSE124336_Fernandez_2019_GSM3529865_P0PM_2_S1_P0_eHcn4_2_ATACseq_SRR8368606_peak_55358	358	.	11.4086	38.1624	35.8878	208
chr17	28207315	28208148	GSE124336_Fernandez_2019_GSM3529865_P0PM_2_S1_P0_eHcn4_2_ATACseq_SRR8368606_peak_55359	1459	.	29.9475	148.982	145.927	450
chr17	28221868	28222184	GSE124336_Fernandez_2019_GSM3529865_P0PM_2_S1_P0_eHcn4_2_ATACseq_SRR8368606_peak_55360	205	.	8.08108	22.6125	20.5237	229
chr17	28223340	28224501	GSE124336_Fernandez_2019_GSM3529865_P0PM_2_S1_P0_eHcn4_2_ATACseq_SRR8368606_peak_55361	1256	.	26.8577	128.534	125.606	818
chr17	28225957	28226520	GSE124336_Fernandez_2019_GSM3529865_P0PM_2_S1_P0_eHcn4_2_ATACseq_SRR8368606_peak_55362	1849	.	35.6518	188.218	184.911	288
chr17	28232293	28233820	GSE124336_Fernandez_2019_GSM3529865_P0PM_2_S1_P0_eHcn4_2_ATACseq_SRR8368606_peak_55363	2763	.	48.2488	280.451	276.39	484
chr17	28236327	28236610	GSE124336_Fernandez_2019_GSM3529865_P0PM_2_S1_P0_eHcn4_2_ATACseq_SRR8368606_peak_55364	77	.	4.75358	9.58475	7.74564	209
chr17	28239610	28239761	GSE124336_Fernandez_2019_GSM3529865_P0PM_2_S1_P0_eHcn4_2_ATACseq_SRR8368606_peak_55365	28	.	3.08982	4.49666	2.84628	87
chr17	28242117	28242609	GSE124336_Fernandez_2019_GSM3529865_P0PM_2_S1_P0_eHcn4_2_ATACseq_SRR8368606_peak_55366	215	.	8.31876	23.6516	21.5481	380
chr17	28244880	28245113	GSE124336_Fernandez_2019_GSM3529865_P0PM_2_S1_P0_eHcn4_2_ATACseq_SRR8368606_peak_55367	93	.	5.22893	11.2437	9.36183	102
chr17	28247591	28247980	GSE124336_Fernandez_2019_GSM3529865_P0PM_2_S1_P0_eHcn4_2_ATACseq_SRR8368606_peak_55368	165	.	7.13036	18.5849	16.5581	206
chr17	28252039	28252703	GSE124336_Fernandez_2019_GSM3529865_P0PM_2_S1_P0_eHcn4_2_ATACseq_SRR8368606_peak_55369	569	.	15.4491	59.3881	56.9239	343
chr17	28256826	28257477	GSE124336_Fernandez_2019_GSM3529865_P0PM_2_S1_P0_eHcn4_2_ATACseq_SRR8368606_peak_55370	102	.	5.46661	12.1021	10.2001	397
chr17	28259923	28260056	GSE124336_Fernandez_2019_GSM3529865_P0PM_2_S1_P0_eHcn4_2_ATACseq_SRR8368606_peak_55371	22	.	2.85215	3.87949	2.26414	123
chr17	28261830	28262082	GSE124336_Fernandez_2019_GSM3529865_P0PM_2_S1_P0_eHcn4_2_ATACseq_SRR8368606_peak_55372	595	.	15.9245	62.022	59.5372	138
chr17	28272469	28273052	GSE124336_Fernandez_2019_GSM3529865_P0PM_2_S1_P0_eHcn4_2_ATACseq_SRR8368606_peak_55373	93	.	5.22893	11.2437	9.36183	90
chr17	28279698	28280869	GSE124336_Fernandez_2019_GSM3529865_P0PM_2_S1_P0_eHcn4_2_ATACseq_SRR8368606_peak_55374	1349	.	28.2838	137.896	134.909	513
chr17	28285857	28286114	GSE124336_Fernandez_2019_GSM3529865_P0PM_2_S1_P0_eHcn4_2_ATACseq_SRR8368606_peak_55375	47	.	3.80286	6.52563	4.78483	182
chr17	28287711	28288455	GSE124336_Fernandez_2019_GSM3529865_P0PM_2_S1_P0_eHcn4_2_ATACseq_SRR8368606_peak_55376	702	.	17.8259	72.8078	70.2424	481
chr17	28290215	28290667	GSE124336_Fernandez_2019_GSM3529865_P0PM_2_S1_P0_eHcn4_2_ATACseq_SRR8368606_peak_55377	595	.	15.9245	62.022	59.5372	273
chr17	28308746	28309263	GSE124336_Fernandez_2019_GSM3529865_P0PM_2_S1_P0_eHcn4_2_ATACseq_SRR8368606_peak_55378	1119	.	24.7186	114.753	111.911	237
chr17	28312921	28314304	GSE124336_Fernandez_2019_GSM3529865_P0PM_2_S1_P0_eHcn4_2_ATACseq_SRR8368606_peak_55379	2657	.	46.8227	269.675	265.717	456
chr17	28327542	28330176	GSE124336_Fernandez_2019_GSM3529865_P0PM_2_S1_P0_eHcn4_2_ATACseq_SRR8368606_peak_55380	2943	.	50.6256	298.581	294.347	954
chr17	28331099	28331466	GSE124336_Fernandez_2019_GSM3529865_P0PM_2_S1_P0_eHcn4_2_ATACseq_SRR8368606_peak_55381	41	.	3.56518	5.82158	4.10883	64
chr17	28332419	28333606	GSE124336_Fernandez_2019_GSM3529865_P0PM_2_S1_P0_eHcn4_2_ATACseq_SRR8368606_peak_55382	69	.	4.5159	8.78605	6.9696	853
chr17	28338538	28338690	GSE124336_Fernandez_2019_GSM3529865_P0PM_2_S1_P0_eHcn4_2_ATACseq_SRR8368606_peak_55383	34	.	3.3275	5.14468	3.46197	16
chr17	28340127	28341754	GSE124336_Fernandez_2019_GSM3529865_P0PM_2_S1_P0_eHcn4_2_ATACseq_SRR8368606_peak_55384	1766	.	34.4634	179.898	176.645	1088
chr17	28342790	28342991	GSE124336_Fernandez_2019_GSM3529865_P0PM_2_S1_P0_eHcn4_2_ATACseq_SRR8368606_peak_55385	34	.	3.3275	5.14468	3.46197	163
chr17	28343428	28343601	GSE124336_Fernandez_2019_GSM3529865_P0PM_2_S1_P0_eHcn4_2_ATACseq_SRR8368606_peak_55386	22	.	2.85215	3.87949	2.26414	7
chr17	28343813	28344869	GSE124336_Fernandez_2019_GSM3529865_P0PM_2_S1_P0_eHcn4_2_ATACseq_SRR8368606_peak_55387	595	.	15.9245	62.022	59.5372	586
chr17	28345093	28346231	GSE124336_Fernandez_2019_GSM3529865_P0PM_2_S1_P0_eHcn4_2_ATACseq_SRR8368606_peak_55388	195	.	7.8434	21.5859	19.512	507
chr17	28347447	28347704	GSE124336_Fernandez_2019_GSM3529865_P0PM_2_S1_P0_eHcn4_2_ATACseq_SRR8368606_peak_55389	34	.	3.3275	5.14468	3.46197	45
chr17	28349362	28351661	GSE124336_Fernandez_2019_GSM3529865_P0PM_2_S1_P0_eHcn4_2_ATACseq_SRR8368606_peak_55390	1333	.	28.0461	136.326	133.35	1240
chr17	28355858	28356299	GSE124336_Fernandez_2019_GSM3529865_P0PM_2_S1_P0_eHcn4_2_ATACseq_SRR8368606_peak_55391	382	.	11.8839	40.5405	38.242	169
chr17	28363113	28363260	GSE124336_Fernandez_2019_GSM3529865_P0PM_2_S1_P0_eHcn4_2_ATACseq_SRR8368606_peak_55392	62	.	4.27822	8.00919	6.21666	16
chr17	28364164	28364403	GSE124336_Fernandez_2019_GSM3529865_P0PM_2_S1_P0_eHcn4_2_ATACseq_SRR8368606_peak_55393	54	.	4.04054	7.2553	5.488	186
chr17	28368391	28368883	GSE124336_Fernandez_2019_GSM3529865_P0PM_2_S1_P0_eHcn4_2_ATACseq_SRR8368606_peak_55394	492	.	14.0231	51.6484	49.248	294
chr17	28386196	28386750	GSE124336_Fernandez_2019_GSM3529865_P0PM_2_S1_P0_eHcn4_2_ATACseq_SRR8368606_peak_55395	543	.	14.9738	56.7806	54.3374	161
chr17	28407336	28407855	GSE124336_Fernandez_2019_GSM3529865_P0PM_2_S1_P0_eHcn4_2_ATACseq_SRR8368606_peak_55396	813	.	19.7273	83.9619	81.3186	222
chr17	28419544	28421321	GSE124336_Fernandez_2019_GSM3529865_P0PM_2_S1_P0_eHcn4_2_ATACseq_SRR8368606_peak_55397	1194	.	25.907	122.37	119.48	1045
chr17	28424308	28424774	GSE124336_Fernandez_2019_GSM3529865_P0PM_2_S1_P0_eHcn4_2_ATACseq_SRR8368606_peak_55398	205	.	8.08108	22.6125	20.5237	247
chr17	28452976	28453141	GSE124336_Fernandez_2019_GSM3529865_P0PM_2_S1_P0_eHcn4_2_ATACseq_SRR8368606_peak_55399	34	.	3.3275	5.14468	3.46197	43
chr17	28455095	28455386	GSE124336_Fernandez_2019_GSM3529865_P0PM_2_S1_P0_eHcn4_2_ATACseq_SRR8368606_peak_55400	128	.	6.17965	14.7841	12.8255	186
chr17	28472694	28472903	GSE124336_Fernandez_2019_GSM3529865_P0PM_2_S1_P0_eHcn4_2_ATACseq_SRR8368606_peak_55401	69	.	4.5159	8.78605	6.9696	161
chr17	28484906	28486651	GSE124336_Fernandez_2019_GSM3529865_P0PM_2_S1_P0_eHcn4_2_ATACseq_SRR8368606_peak_55402	2237	.	41.1184	227.389	223.796	1266
chr17	28506998	28507326	GSE124336_Fernandez_2019_GSM3529865_P0PM_2_S1_P0_eHcn4_2_ATACseq_SRR8368606_peak_55403	93	.	5.22893	11.2437	9.36183	289
chr17	28510620	28510985	GSE124336_Fernandez_2019_GSM3529865_P0PM_2_S1_P0_eHcn4_2_ATACseq_SRR8368606_peak_55404	62	.	4.27822	8.00919	6.21666	91
chr17	28517438	28518583	GSE124336_Fernandez_2019_GSM3529865_P0PM_2_S1_P0_eHcn4_2_ATACseq_SRR8368606_peak_55405	1427	.	29.4722	145.797	142.762	696
chr17	28522429	28523654	GSE124336_Fernandez_2019_GSM3529865_P0PM_2_S1_P0_eHcn4_2_ATACseq_SRR8368606_peak_55406	1164	.	25.4316	119.311	116.44	753
chr17	28527700	28528436	GSE124336_Fernandez_2019_GSM3529865_P0PM_2_S1_P0_eHcn4_2_ATACseq_SRR8368606_peak_55407	985	.	22.5795	101.308	98.5508	450
chr17	28552997	28553449	GSE124336_Fernandez_2019_GSM3529865_P0PM_2_S1_P0_eHcn4_2_ATACseq_SRR8368606_peak_55408	430	.	12.8347	45.3982	43.0534	218
chr17	28556752	28556913	GSE124336_Fernandez_2019_GSM3529865_P0PM_2_S1_P0_eHcn4_2_ATACseq_SRR8368606_peak_55409	62	.	4.27822	8.00919	6.21666	72
chr17	28575410	28575894	GSE124336_Fernandez_2019_GSM3529865_P0PM_2_S1_P0_eHcn4_2_ATACseq_SRR8368606_peak_55410	479	.	13.7854	50.3833	47.9937	274
chr17	28580281	28580761	GSE124336_Fernandez_2019_GSM3529865_P0PM_2_S1_P0_eHcn4_2_ATACseq_SRR8368606_peak_55411	648	.	16.8752	67.3663	64.8409	277
chr17	28591124	28592083	GSE124336_Fernandez_2019_GSM3529865_P0PM_2_S1_P0_eHcn4_2_ATACseq_SRR8368606_peak_55412	1000	.	22.8172	102.785	100.018	473
chr17	28592984	28593677	GSE124336_Fernandez_2019_GSM3529865_P0PM_2_S1_P0_eHcn4_2_ATACseq_SRR8368606_peak_55413	455	.	13.31	47.8754	45.508	238
chr17	28621334	28622771	GSE124336_Fernandez_2019_GSM3529865_P0PM_2_S1_P0_eHcn4_2_ATACseq_SRR8368606_peak_55414	1286	.	27.3331	131.64	128.693	1150
chr17	28648700	28649018	GSE124336_Fernandez_2019_GSM3529865_P0PM_2_S1_P0_eHcn4_2_ATACseq_SRR8368606_peak_55415	236	.	8.79412	25.766	23.6337	137
chr17	28650234	28650766	GSE124336_Fernandez_2019_GSM3529865_P0PM_2_S1_P0_eHcn4_2_ATACseq_SRR8368606_peak_55416	335	.	10.9332	35.8201	33.5699	269
chr17	28689524	28690068	GSE124336_Fernandez_2019_GSM3529865_P0PM_2_S1_P0_eHcn4_2_ATACseq_SRR8368606_peak_55417	128	.	6.17965	14.7841	12.8255	289
chr17	28690711	28692803	GSE124336_Fernandez_2019_GSM3529865_P0PM_2_S1_P0_eHcn4_2_ATACseq_SRR8368606_peak_55418	3456	.	57.2806	350.397	345.699	614
chr17	28693826	28694066	GSE124336_Fernandez_2019_GSM3529865_P0PM_2_S1_P0_eHcn4_2_ATACseq_SRR8368606_peak_55419	54	.	4.04054	7.2553	5.488	44
chr17	28698006	28698144	GSE124336_Fernandez_2019_GSM3529865_P0PM_2_S1_P0_eHcn4_2_ATACseq_SRR8368606_peak_55420	28	.	3.08982	4.49666	2.84628	5
chr17	28698308	28698536	GSE124336_Fernandez_2019_GSM3529865_P0PM_2_S1_P0_eHcn4_2_ATACseq_SRR8368606_peak_55421	34	.	3.3275	5.14468	3.46197	76
chr17	28702221	28703063	GSE124336_Fernandez_2019_GSM3529865_P0PM_2_S1_P0_eHcn4_2_ATACseq_SRR8368606_peak_55422	290	.	9.98251	31.2488	29.0492	622
chr17	28712360	28712912	GSE124336_Fernandez_2019_GSM3529865_P0PM_2_S1_P0_eHcn4_2_ATACseq_SRR8368606_peak_55423	165	.	7.13036	18.5849	16.5581	255
chr17	28721488	28722047	GSE124336_Fernandez_2019_GSM3529865_P0PM_2_S1_P0_eHcn4_2_ATACseq_SRR8368606_peak_55424	69	.	4.5159	8.78605	6.9696	499
chr17	28729288	28730059	GSE124336_Fernandez_2019_GSM3529865_P0PM_2_S1_P0_eHcn4_2_ATACseq_SRR8368606_peak_55425	246	.	9.0318	26.8407	24.6944	513
chr17	28745885	28746058	GSE124336_Fernandez_2019_GSM3529865_P0PM_2_S1_P0_eHcn4_2_ATACseq_SRR8368606_peak_55426	54	.	4.04054	7.2553	5.488	109
chr17	28761836	28762189	GSE124336_Fernandez_2019_GSM3529865_P0PM_2_S1_P0_eHcn4_2_ATACseq_SRR8368606_peak_55427	455	.	13.31	47.8754	45.508	255
chr17	28769515	28769760	GSE124336_Fernandez_2019_GSM3529865_P0PM_2_S1_P0_eHcn4_2_ATACseq_SRR8368606_peak_55428	41	.	3.56518	5.82158	4.10883	133
chr17	28770032	28770201	GSE124336_Fernandez_2019_GSM3529865_P0PM_2_S1_P0_eHcn4_2_ATACseq_SRR8368606_peak_55429	69	.	4.5159	8.78605	6.9696	49
chr17	28781324	28781505	GSE124336_Fernandez_2019_GSM3529865_P0PM_2_S1_P0_eHcn4_2_ATACseq_SRR8368606_peak_55430	54	.	4.04054	7.2553	5.488	106
chr17	28800305	28802529	GSE124336_Fernandez_2019_GSM3529865_P0PM_2_S1_P0_eHcn4_2_ATACseq_SRR8368606_peak_55431	1999	.	37.7909	203.376	199.963	1366
chr17	28814588	28816151	GSE124336_Fernandez_2019_GSM3529865_P0PM_2_S1_P0_eHcn4_2_ATACseq_SRR8368606_peak_55432	347	.	11.1709	36.9867	34.7243	1145
chr17	28820603	28820831	GSE124336_Fernandez_2019_GSM3529865_P0PM_2_S1_P0_eHcn4_2_ATACseq_SRR8368606_peak_55433	69	.	4.5159	8.78605	6.9696	132
chr17	28825513	28825707	GSE124336_Fernandez_2019_GSM3529865_P0PM_2_S1_P0_eHcn4_2_ATACseq_SRR8368606_peak_55434	34	.	3.3275	5.14468	3.46197	61
chr17	28829243	28829491	GSE124336_Fernandez_2019_GSM3529865_P0PM_2_S1_P0_eHcn4_2_ATACseq_SRR8368606_peak_55435	54	.	4.04054	7.2553	5.488	147
chr17	28846967	28847182	GSE124336_Fernandez_2019_GSM3529865_P0PM_2_S1_P0_eHcn4_2_ATACseq_SRR8368606_peak_55436	41	.	3.56518	5.82158	4.10883	31
chr17	28874821	28875884	GSE124336_Fernandez_2019_GSM3529865_P0PM_2_S1_P0_eHcn4_2_ATACseq_SRR8368606_peak_55437	1164	.	25.4316	119.311	116.44	680
chr17	28879921	28880256	GSE124336_Fernandez_2019_GSM3529865_P0PM_2_S1_P0_eHcn4_2_ATACseq_SRR8368606_peak_55438	312	.	10.4579	33.515	31.2897	128
chr17	28904670	28904948	GSE124336_Fernandez_2019_GSM3529865_P0PM_2_S1_P0_eHcn4_2_ATACseq_SRR8368606_peak_55439	85	.	4.99126	10.4043	8.54336	187
chr17	28909563	28909948	GSE124336_Fernandez_2019_GSM3529865_P0PM_2_S1_P0_eHcn4_2_ATACseq_SRR8368606_peak_55440	185	.	7.60572	20.5721	18.5136	175
chr17	28921110	28921384	GSE124336_Fernandez_2019_GSM3529865_P0PM_2_S1_P0_eHcn4_2_ATACseq_SRR8368606_peak_55441	47	.	3.80286	6.52563	4.78483	16
chr17	28926355	28926695	GSE124336_Fernandez_2019_GSM3529865_P0PM_2_S1_P0_eHcn4_2_ATACseq_SRR8368606_peak_55442	406	.	12.3593	42.9528	40.6309	213
chr17	28930254	28931261	GSE124336_Fernandez_2019_GSM3529865_P0PM_2_S1_P0_eHcn4_2_ATACseq_SRR8368606_peak_55443	1965	.	37.3156	199.988	196.599	583
chr17	28948582	28948924	GSE124336_Fernandez_2019_GSM3529865_P0PM_2_S1_P0_eHcn4_2_ATACseq_SRR8368606_peak_55444	137	.	6.41733	15.7114	13.7351	239
chr17	28951799	28953868	GSE124336_Fernandez_2019_GSM3529865_P0PM_2_S1_P0_eHcn4_2_ATACseq_SRR8368606_peak_55445	1000	.	22.8172	102.785	100.018	896
chr17	28987819	28988149	GSE124336_Fernandez_2019_GSM3529865_P0PM_2_S1_P0_eHcn4_2_ATACseq_SRR8368606_peak_55446	110	.	5.70429	12.9788	11.0573	120
chr17	28990995	28991127	GSE124336_Fernandez_2019_GSM3529865_P0PM_2_S1_P0_eHcn4_2_ATACseq_SRR8368606_peak_55447	22	.	2.85215	3.87949	2.26414	67
chr17	28992000	28992558	GSE124336_Fernandez_2019_GSM3529865_P0PM_2_S1_P0_eHcn4_2_ATACseq_SRR8368606_peak_55448	205	.	8.08108	22.6125	20.5237	291
chr17	28999556	29000460	GSE124336_Fernandez_2019_GSM3529865_P0PM_2_S1_P0_eHcn4_2_ATACseq_SRR8368606_peak_55449	394	.	12.1216	41.7425	39.4322	562
chr17	29006877	29008656	GSE124336_Fernandez_2019_GSM3529865_P0PM_2_S1_P0_eHcn4_2_ATACseq_SRR8368606_peak_55450	1380	.	28.7591	141.046	138.04	868
chr17	29018471	29018887	GSE124336_Fernandez_2019_GSM3529865_P0PM_2_S1_P0_eHcn4_2_ATACseq_SRR8368606_peak_55451	185	.	7.60572	20.5721	18.5136	377
chr17	29020571	29020874	GSE124336_Fernandez_2019_GSM3529865_P0PM_2_S1_P0_eHcn4_2_ATACseq_SRR8368606_peak_55452	608	.	16.1622	63.3487	60.8536	49
chr17	29022324	29022637	GSE124336_Fernandez_2019_GSM3529865_P0PM_2_S1_P0_eHcn4_2_ATACseq_SRR8368606_peak_55453	661	.	17.1129	68.7178	66.1823	85
chr17	29031571	29033120	GSE124336_Fernandez_2019_GSM3529865_P0PM_2_S1_P0_eHcn4_2_ATACseq_SRR8368606_peak_55454	2445	.	43.9706	248.363	244.598	972
chr17	29033459	29034861	GSE124336_Fernandez_2019_GSM3529865_P0PM_2_S1_P0_eHcn4_2_ATACseq_SRR8368606_peak_55455	205	.	8.08108	22.6125	20.5237	588
chr17	29035205	29035415	GSE124336_Fernandez_2019_GSM3529865_P0PM_2_S1_P0_eHcn4_2_ATACseq_SRR8368606_peak_55456	41	.	3.56518	5.82158	4.10883	128
chr17	29037701	29037988	GSE124336_Fernandez_2019_GSM3529865_P0PM_2_S1_P0_eHcn4_2_ATACseq_SRR8368606_peak_55457	34	.	3.3275	5.14468	3.46197	124
chr17	29039469	29039687	GSE124336_Fernandez_2019_GSM3529865_P0PM_2_S1_P0_eHcn4_2_ATACseq_SRR8368606_peak_55458	102	.	5.46661	12.1021	10.2001	102
chr17	29043170	29043756	GSE124336_Fernandez_2019_GSM3529865_P0PM_2_S1_P0_eHcn4_2_ATACseq_SRR8368606_peak_55459	47	.	3.80286	6.52563	4.78483	50
chr17	29044578	29045461	GSE124336_Fernandez_2019_GSM3529865_P0PM_2_S1_P0_eHcn4_2_ATACseq_SRR8368606_peak_55460	215	.	8.31876	23.6516	21.5481	557
chr17	29045687	29046646	GSE124336_Fernandez_2019_GSM3529865_P0PM_2_S1_P0_eHcn4_2_ATACseq_SRR8368606_peak_55461	556	.	15.2114	58.081	55.6272	434
chr17	29048109	29048303	GSE124336_Fernandez_2019_GSM3529865_P0PM_2_S1_P0_eHcn4_2_ATACseq_SRR8368606_peak_55462	22	.	2.85215	3.87949	2.26414	57
chr17	29049086	29049617	GSE124336_Fernandez_2019_GSM3529865_P0PM_2_S1_P0_eHcn4_2_ATACseq_SRR8368606_peak_55463	688	.	17.5882	71.4386	68.8832	223
chr17	29050413	29051454	GSE124336_Fernandez_2019_GSM3529865_P0PM_2_S1_P0_eHcn4_2_ATACseq_SRR8368606_peak_55464	543	.	14.9738	56.7806	54.3374	561
chr17	29053858	29054133	GSE124336_Fernandez_2019_GSM3529865_P0PM_2_S1_P0_eHcn4_2_ATACseq_SRR8368606_peak_55465	102	.	5.46661	12.1021	10.2001	112
chr17	29055805	29056050	GSE124336_Fernandez_2019_GSM3529865_P0PM_2_S1_P0_eHcn4_2_ATACseq_SRR8368606_peak_55466	69	.	4.5159	8.78605	6.9696	53
chr17	29056233	29057135	GSE124336_Fernandez_2019_GSM3529865_P0PM_2_S1_P0_eHcn4_2_ATACseq_SRR8368606_peak_55467	225	.	8.55644	24.7029	22.5849	61
chr17	29058104	29058353	GSE124336_Fernandez_2019_GSM3529865_P0PM_2_S1_P0_eHcn4_2_ATACseq_SRR8368606_peak_55468	41	.	3.56518	5.82158	4.10883	65
chr17	29058602	29058728	GSE124336_Fernandez_2019_GSM3529865_P0PM_2_S1_P0_eHcn4_2_ATACseq_SRR8368606_peak_55469	22	.	2.85215	3.87949	2.26414	89
chr17	29062186	29063545	GSE124336_Fernandez_2019_GSM3529865_P0PM_2_S1_P0_eHcn4_2_ATACseq_SRR8368606_peak_55470	1014	.	23.0548	104.265	101.489	148
chr17	29069251	29069556	GSE124336_Fernandez_2019_GSM3529865_P0PM_2_S1_P0_eHcn4_2_ATACseq_SRR8368606_peak_55471	77	.	4.75358	9.58475	7.74564	21
chr17	29072755	29073260	GSE124336_Fernandez_2019_GSM3529865_P0PM_2_S1_P0_eHcn4_2_ATACseq_SRR8368606_peak_55472	455	.	13.31	47.8754	45.508	209
chr17	29073396	29073876	GSE124336_Fernandez_2019_GSM3529865_P0PM_2_S1_P0_eHcn4_2_ATACseq_SRR8368606_peak_55473	102	.	5.46661	12.1021	10.2001	246
chr17	29078207	29079446	GSE124336_Fernandez_2019_GSM3529865_P0PM_2_S1_P0_eHcn4_2_ATACseq_SRR8368606_peak_55474	729	.	18.3013	75.5633	72.9782	838
chr17	29093335	29096031	GSE124336_Fernandez_2019_GSM3529865_P0PM_2_S1_P0_eHcn4_2_ATACseq_SRR8368606_peak_55475	2341	.	42.5445	237.832	234.155	2246
chr17	29136062	29136749	GSE124336_Fernandez_2019_GSM3529865_P0PM_2_S1_P0_eHcn4_2_ATACseq_SRR8368606_peak_55476	757	.	18.7766	78.3412	75.7364	422
chr17	29137876	29138124	GSE124336_Fernandez_2019_GSM3529865_P0PM_2_S1_P0_eHcn4_2_ATACseq_SRR8368606_peak_55477	34	.	3.3275	5.14468	3.46197	203
chr17	29147826	29148376	GSE124336_Fernandez_2019_GSM3529865_P0PM_2_S1_P0_eHcn4_2_ATACseq_SRR8368606_peak_55478	77	.	4.75358	9.58475	7.74564	106
chr17	29149852	29150185	GSE124336_Fernandez_2019_GSM3529865_P0PM_2_S1_P0_eHcn4_2_ATACseq_SRR8368606_peak_55479	110	.	5.70429	12.9788	11.0573	43
chr17	29152752	29152887	GSE124336_Fernandez_2019_GSM3529865_P0PM_2_S1_P0_eHcn4_2_ATACseq_SRR8368606_peak_55480	28	.	3.08982	4.49666	2.84628	97
chr17	29153300	29153427	GSE124336_Fernandez_2019_GSM3529865_P0PM_2_S1_P0_eHcn4_2_ATACseq_SRR8368606_peak_55481	22	.	2.85215	3.87949	2.26414	16
chr17	29154218	29155280	GSE124336_Fernandez_2019_GSM3529865_P0PM_2_S1_P0_eHcn4_2_ATACseq_SRR8368606_peak_55482	77	.	4.75358	9.58475	7.74564	256
chr17	29155761	29156026	GSE124336_Fernandez_2019_GSM3529865_P0PM_2_S1_P0_eHcn4_2_ATACseq_SRR8368606_peak_55483	34	.	3.3275	5.14468	3.46197	72
chr17	29156743	29157180	GSE124336_Fernandez_2019_GSM3529865_P0PM_2_S1_P0_eHcn4_2_ATACseq_SRR8368606_peak_55484	110	.	5.70429	12.9788	11.0573	260
chr17	29164459	29164993	GSE124336_Fernandez_2019_GSM3529865_P0PM_2_S1_P0_eHcn4_2_ATACseq_SRR8368606_peak_55485	165	.	7.13036	18.5849	16.5581	179
chr17	29165586	29166808	GSE124336_Fernandez_2019_GSM3529865_P0PM_2_S1_P0_eHcn4_2_ATACseq_SRR8368606_peak_55486	442	.	13.0723	46.6329	44.2768	561
chr17	29167025	29167292	GSE124336_Fernandez_2019_GSM3529865_P0PM_2_S1_P0_eHcn4_2_ATACseq_SRR8368606_peak_55487	41	.	3.56518	5.82158	4.10883	175
chr17	29169338	29169478	GSE124336_Fernandez_2019_GSM3529865_P0PM_2_S1_P0_eHcn4_2_ATACseq_SRR8368606_peak_55488	22	.	2.85215	3.87949	2.26414	6
chr17	29171115	29171713	GSE124336_Fernandez_2019_GSM3529865_P0PM_2_S1_P0_eHcn4_2_ATACseq_SRR8368606_peak_55489	927	.	21.6288	95.4491	92.7295	210
chr17	29175470	29177211	GSE124336_Fernandez_2019_GSM3529865_P0PM_2_S1_P0_eHcn4_2_ATACseq_SRR8368606_peak_55490	841	.	20.2027	86.8037	84.1414	1339
chr17	29178791	29180237	GSE124336_Fernandez_2019_GSM3529865_P0PM_2_S1_P0_eHcn4_2_ATACseq_SRR8368606_peak_55491	1164	.	25.4316	119.311	116.44	771
chr17	29180897	29181052	GSE124336_Fernandez_2019_GSM3529865_P0PM_2_S1_P0_eHcn4_2_ATACseq_SRR8368606_peak_55492	34	.	3.3275	5.14468	3.46197	101
chr17	29181675	29182420	GSE124336_Fernandez_2019_GSM3529865_P0PM_2_S1_P0_eHcn4_2_ATACseq_SRR8368606_peak_55493	688	.	17.5882	71.4386	68.8832	297
chr17	29182975	29183614	GSE124336_Fernandez_2019_GSM3529865_P0PM_2_S1_P0_eHcn4_2_ATACseq_SRR8368606_peak_55494	62	.	4.27822	8.00919	6.21666	161
chr17	29189045	29189675	GSE124336_Fernandez_2019_GSM3529865_P0PM_2_S1_P0_eHcn4_2_ATACseq_SRR8368606_peak_55495	137	.	6.41733	15.7114	13.7351	155
chr17	29204906	29205051	GSE124336_Fernandez_2019_GSM3529865_P0PM_2_S1_P0_eHcn4_2_ATACseq_SRR8368606_peak_55496	17	.	2.61447	3.29538	1.71834	13
chr17	29206017	29206527	GSE124336_Fernandez_2019_GSM3529865_P0PM_2_S1_P0_eHcn4_2_ATACseq_SRR8368606_peak_55497	569	.	15.4491	59.3881	56.9239	242
chr17	29210486	29210660	GSE124336_Fernandez_2019_GSM3529865_P0PM_2_S1_P0_eHcn4_2_ATACseq_SRR8368606_peak_55498	28	.	3.08982	4.49666	2.84628	169
chr17	29211361	29212069	GSE124336_Fernandez_2019_GSM3529865_P0PM_2_S1_P0_eHcn4_2_ATACseq_SRR8368606_peak_55499	290	.	9.98251	31.2488	29.0492	508
chr17	29214948	29215086	GSE124336_Fernandez_2019_GSM3529865_P0PM_2_S1_P0_eHcn4_2_ATACseq_SRR8368606_peak_55500	22	.	2.85215	3.87949	2.26414	105
chr17	29215546	29215898	GSE124336_Fernandez_2019_GSM3529865_P0PM_2_S1_P0_eHcn4_2_ATACseq_SRR8368606_peak_55501	28	.	3.08982	4.49666	2.84628	305
chr17	29233474	29233957	GSE124336_Fernandez_2019_GSM3529865_P0PM_2_S1_P0_eHcn4_2_ATACseq_SRR8368606_peak_55502	119	.	5.94197	13.873	11.9327	250
chr17	29235508	29239142	GSE124336_Fernandez_2019_GSM3529865_P0PM_2_S1_P0_eHcn4_2_ATACseq_SRR8368606_peak_55503	1619	.	32.3243	165.11	161.953	861
chr17	29240575	29240734	GSE124336_Fernandez_2019_GSM3529865_P0PM_2_S1_P0_eHcn4_2_ATACseq_SRR8368606_peak_55504	17	.	2.61447	3.29538	1.71834	54
chr17	29241082	29241217	GSE124336_Fernandez_2019_GSM3529865_P0PM_2_S1_P0_eHcn4_2_ATACseq_SRR8368606_peak_55505	28	.	3.08982	4.49666	2.84628	3
chr17	29241484	29241944	GSE124336_Fernandez_2019_GSM3529865_P0PM_2_S1_P0_eHcn4_2_ATACseq_SRR8368606_peak_55506	268	.	9.50715	29.0234	26.85	167
chr17	29242189	29242516	GSE124336_Fernandez_2019_GSM3529865_P0PM_2_S1_P0_eHcn4_2_ATACseq_SRR8368606_peak_55507	41	.	3.56518	5.82158	4.10883	280
chr17	29242901	29243518	GSE124336_Fernandez_2019_GSM3529865_P0PM_2_S1_P0_eHcn4_2_ATACseq_SRR8368606_peak_55508	93	.	5.22893	11.2437	9.36183	485
chr17	29244975	29245247	GSE124336_Fernandez_2019_GSM3529865_P0PM_2_S1_P0_eHcn4_2_ATACseq_SRR8368606_peak_55509	47	.	3.80286	6.52563	4.78483	221
chr17	29245792	29245979	GSE124336_Fernandez_2019_GSM3529865_P0PM_2_S1_P0_eHcn4_2_ATACseq_SRR8368606_peak_55510	85	.	4.99126	10.4043	8.54336	70
chr17	29246485	29248867	GSE124336_Fernandez_2019_GSM3529865_P0PM_2_S1_P0_eHcn4_2_ATACseq_SRR8368606_peak_55511	2551	.	45.3967	258.978	255.119	342
chr17	29249016	29254807	GSE124336_Fernandez_2019_GSM3529865_P0PM_2_S1_P0_eHcn4_2_ATACseq_SRR8368606_peak_55512	2551	.	45.3967	258.978	255.119	3106
chr17	29255793	29258806	GSE124336_Fernandez_2019_GSM3529865_P0PM_2_S1_P0_eHcn4_2_ATACseq_SRR8368606_peak_55513	3872	.	62.5095	392.109	387.211	1360
chr17	29259104	29259948	GSE124336_Fernandez_2019_GSM3529865_P0PM_2_S1_P0_eHcn4_2_ATACseq_SRR8368606_peak_55514	1317	.	27.8084	134.76	131.793	552
chr17	29260468	29260695	GSE124336_Fernandez_2019_GSM3529865_P0PM_2_S1_P0_eHcn4_2_ATACseq_SRR8368606_peak_55515	28	.	3.08982	4.49666	2.84628	136
chr17	29263175	29264658	GSE124336_Fernandez_2019_GSM3529865_P0PM_2_S1_P0_eHcn4_2_ATACseq_SRR8368606_peak_55516	1396	.	28.9968	142.626	139.61	1003
chr17	29268523	29269863	GSE124336_Fernandez_2019_GSM3529865_P0PM_2_S1_P0_eHcn4_2_ATACseq_SRR8368606_peak_55517	2463	.	44.2083	250.127	246.346	349
chr17	29272134	29272399	GSE124336_Fernandez_2019_GSM3529865_P0PM_2_S1_P0_eHcn4_2_ATACseq_SRR8368606_peak_55518	69	.	4.5159	8.78605	6.9696	98
chr17	29273864	29274272	GSE124336_Fernandez_2019_GSM3529865_P0PM_2_S1_P0_eHcn4_2_ATACseq_SRR8368606_peak_55519	324	.	10.6955	34.6628	32.425	205
chr17	29282909	29283672	GSE124336_Fernandez_2019_GSM3529865_P0PM_2_S1_P0_eHcn4_2_ATACseq_SRR8368606_peak_55520	543	.	14.9738	56.7806	54.3374	444
chr17	29299217	29299368	GSE124336_Fernandez_2019_GSM3529865_P0PM_2_S1_P0_eHcn4_2_ATACseq_SRR8368606_peak_55521	47	.	3.80286	6.52563	4.78483	100
chr17	29299524	29300298	GSE124336_Fernandez_2019_GSM3529865_P0PM_2_S1_P0_eHcn4_2_ATACseq_SRR8368606_peak_55522	54	.	4.04054	7.2553	5.488	601
chr17	29303020	29303456	GSE124336_Fernandez_2019_GSM3529865_P0PM_2_S1_P0_eHcn4_2_ATACseq_SRR8368606_peak_55523	146	.	6.65501	16.6543	14.6607	266
chr17	29304678	29305644	GSE124336_Fernandez_2019_GSM3529865_P0PM_2_S1_P0_eHcn4_2_ATACseq_SRR8368606_peak_55524	517	.	14.4984	54.2004	51.7784	575
chr17	29326570	29326912	GSE124336_Fernandez_2019_GSM3529865_P0PM_2_S1_P0_eHcn4_2_ATACseq_SRR8368606_peak_55525	28	.	3.08982	4.49666	2.84628	119
chr17	29327894	29328182	GSE124336_Fernandez_2019_GSM3529865_P0PM_2_S1_P0_eHcn4_2_ATACseq_SRR8368606_peak_55526	69	.	4.5159	8.78605	6.9696	71
chr17	29330647	29331773	GSE124336_Fernandez_2019_GSM3529865_P0PM_2_S1_P0_eHcn4_2_ATACseq_SRR8368606_peak_55527	370	.	11.6463	39.3471	37.0605	575
chr17	29338946	29339074	GSE124336_Fernandez_2019_GSM3529865_P0PM_2_S1_P0_eHcn4_2_ATACseq_SRR8368606_peak_55528	34	.	3.3275	5.14468	3.46197	62
chr17	29341275	29342820	GSE124336_Fernandez_2019_GSM3529865_P0PM_2_S1_P0_eHcn4_2_ATACseq_SRR8368606_peak_55529	1522	.	30.8982	155.394	152.298	429
chr17	29346519	29348489	GSE124336_Fernandez_2019_GSM3529865_P0PM_2_S1_P0_eHcn4_2_ATACseq_SRR8368606_peak_55530	2746	.	48.0111	278.65	274.606	1395
chr17	29355138	29357408	GSE124336_Fernandez_2019_GSM3529865_P0PM_2_S1_P0_eHcn4_2_ATACseq_SRR8368606_peak_55531	2853	.	49.4372	289.49	285.343	1094
chr17	29360774	29360899	GSE124336_Fernandez_2019_GSM3529865_P0PM_2_S1_P0_eHcn4_2_ATACseq_SRR8368606_peak_55532	62	.	4.27822	8.00919	6.21666	53
chr17	29370941	29371613	GSE124336_Fernandez_2019_GSM3529865_P0PM_2_S1_P0_eHcn4_2_ATACseq_SRR8368606_peak_55533	1000	.	22.8172	102.785	100.018	213
chr17	29381550	29381975	GSE124336_Fernandez_2019_GSM3529865_P0PM_2_S1_P0_eHcn4_2_ATACseq_SRR8368606_peak_55534	1014	.	23.0548	104.265	101.489	131
chr17	29385182	29385430	GSE124336_Fernandez_2019_GSM3529865_P0PM_2_S1_P0_eHcn4_2_ATACseq_SRR8368606_peak_55535	185	.	7.60572	20.5721	18.5136	77
chr17	29389107	29389261	GSE124336_Fernandez_2019_GSM3529865_P0PM_2_S1_P0_eHcn4_2_ATACseq_SRR8368606_peak_55536	77	.	4.75358	9.58475	7.74564	108
chr17	29391401	29391546	GSE124336_Fernandez_2019_GSM3529865_P0PM_2_S1_P0_eHcn4_2_ATACseq_SRR8368606_peak_55537	69	.	4.5159	8.78605	6.9696	22
chr17	29393617	29393859	GSE124336_Fernandez_2019_GSM3529865_P0PM_2_S1_P0_eHcn4_2_ATACseq_SRR8368606_peak_55538	22	.	2.85215	3.87949	2.26414	108
chr17	29394205	29394654	GSE124336_Fernandez_2019_GSM3529865_P0PM_2_S1_P0_eHcn4_2_ATACseq_SRR8368606_peak_55539	268	.	9.50715	29.0234	26.85	204
chr17	29396678	29397728	GSE124336_Fernandez_2019_GSM3529865_P0PM_2_S1_P0_eHcn4_2_ATACseq_SRR8368606_peak_55540	1302	.	27.5707	133.198	130.241	439
chr17	29397896	29398659	GSE124336_Fernandez_2019_GSM3529865_P0PM_2_S1_P0_eHcn4_2_ATACseq_SRR8368606_peak_55541	1074	.	24.0056	110.232	107.418	398
chr17	29401562	29401812	GSE124336_Fernandez_2019_GSM3529865_P0PM_2_S1_P0_eHcn4_2_ATACseq_SRR8368606_peak_55542	77	.	4.75358	9.58475	7.74564	56
chr17	29409828	29410250	GSE124336_Fernandez_2019_GSM3529865_P0PM_2_S1_P0_eHcn4_2_ATACseq_SRR8368606_peak_55543	382	.	11.8839	40.5405	38.242	222
chr17	29415875	29416714	GSE124336_Fernandez_2019_GSM3529865_P0PM_2_S1_P0_eHcn4_2_ATACseq_SRR8368606_peak_55544	621	.	16.3998	64.6817	62.1764	645
chr17	29418783	29419255	GSE124336_Fernandez_2019_GSM3529865_P0PM_2_S1_P0_eHcn4_2_ATACseq_SRR8368606_peak_55545	102	.	5.46661	12.1021	10.2001	183
chr17	29419819	29420664	GSE124336_Fernandez_2019_GSM3529865_P0PM_2_S1_P0_eHcn4_2_ATACseq_SRR8368606_peak_55546	941	.	21.8665	96.9069	94.1777	261
chr17	29422484	29423743	GSE124336_Fernandez_2019_GSM3529865_P0PM_2_S1_P0_eHcn4_2_ATACseq_SRR8368606_peak_55547	1766	.	34.4634	179.898	176.645	840
chr17	29424024	29424434	GSE124336_Fernandez_2019_GSM3529865_P0PM_2_S1_P0_eHcn4_2_ATACseq_SRR8368606_peak_55548	743	.	18.5389	76.9494	74.3545	163
chr17	29431656	29432702	GSE124336_Fernandez_2019_GSM3529865_P0PM_2_S1_P0_eHcn4_2_ATACseq_SRR8368606_peak_55549	382	.	11.8839	40.5405	38.242	711
chr17	29432854	29432980	GSE124336_Fernandez_2019_GSM3529865_P0PM_2_S1_P0_eHcn4_2_ATACseq_SRR8368606_peak_55550	34	.	3.3275	5.14468	3.46197	58
chr17	29433108	29434777	GSE124336_Fernandez_2019_GSM3529865_P0PM_2_S1_P0_eHcn4_2_ATACseq_SRR8368606_peak_55551	2050	.	38.504	208.478	205.029	507
chr17	29436732	29438143	GSE124336_Fernandez_2019_GSM3529865_P0PM_2_S1_P0_eHcn4_2_ATACseq_SRR8368606_peak_55552	3419	.	56.8052	346.647	341.979	617
chr17	29438394	29439339	GSE124336_Fernandez_2019_GSM3529865_P0PM_2_S1_P0_eHcn4_2_ATACseq_SRR8368606_peak_55553	301	.	10.2202	32.3769	30.1644	158
chr17	29439859	29440279	GSE124336_Fernandez_2019_GSM3529865_P0PM_2_S1_P0_eHcn4_2_ATACseq_SRR8368606_peak_55554	69	.	4.5159	8.78605	6.9696	280
chr17	29442169	29442552	GSE124336_Fernandez_2019_GSM3529865_P0PM_2_S1_P0_eHcn4_2_ATACseq_SRR8368606_peak_55555	93	.	5.22893	11.2437	9.36183	56
chr17	29443780	29444015	GSE124336_Fernandez_2019_GSM3529865_P0PM_2_S1_P0_eHcn4_2_ATACseq_SRR8368606_peak_55556	47	.	3.80286	6.52563	4.78483	84
chr17	29444971	29445598	GSE124336_Fernandez_2019_GSM3529865_P0PM_2_S1_P0_eHcn4_2_ATACseq_SRR8368606_peak_55557	215	.	8.31876	23.6516	21.5481	425
chr17	29450839	29452031	GSE124336_Fernandez_2019_GSM3529865_P0PM_2_S1_P0_eHcn4_2_ATACseq_SRR8368606_peak_55558	455	.	13.31	47.8754	45.508	638
chr17	29454262	29454443	GSE124336_Fernandez_2019_GSM3529865_P0PM_2_S1_P0_eHcn4_2_ATACseq_SRR8368606_peak_55559	28	.	3.08982	4.49666	2.84628	177
chr17	29454750	29456386	GSE124336_Fernandez_2019_GSM3529865_P0PM_2_S1_P0_eHcn4_2_ATACseq_SRR8368606_peak_55560	743	.	18.5389	76.9494	74.3545	913
chr17	29456536	29456681	GSE124336_Fernandez_2019_GSM3529865_P0PM_2_S1_P0_eHcn4_2_ATACseq_SRR8368606_peak_55561	62	.	4.27822	8.00919	6.21666	49
chr17	29456843	29458990	GSE124336_Fernandez_2019_GSM3529865_P0PM_2_S1_P0_eHcn4_2_ATACseq_SRR8368606_peak_55562	2393	.	43.2575	243.087	239.366	1147
chr17	29459253	29460367	GSE124336_Fernandez_2019_GSM3529865_P0PM_2_S1_P0_eHcn4_2_ATACseq_SRR8368606_peak_55563	813	.	19.7273	83.9619	81.3186	442
chr17	29463496	29464789	GSE124336_Fernandez_2019_GSM3529865_P0PM_2_S1_P0_eHcn4_2_ATACseq_SRR8368606_peak_55564	370	.	11.6463	39.3471	37.0605	627
chr17	29467247	29468167	GSE124336_Fernandez_2019_GSM3529865_P0PM_2_S1_P0_eHcn4_2_ATACseq_SRR8368606_peak_55565	418	.	12.597	44.1715	41.8381	457
chr17	29480404	29480661	GSE124336_Fernandez_2019_GSM3529865_P0PM_2_S1_P0_eHcn4_2_ATACseq_SRR8368606_peak_55566	225	.	8.55644	24.7029	22.5849	123
chr17	29481114	29481566	GSE124336_Fernandez_2019_GSM3529865_P0PM_2_S1_P0_eHcn4_2_ATACseq_SRR8368606_peak_55567	236	.	8.79412	25.766	23.6337	196
chr17	29488901	29493246	GSE124336_Fernandez_2019_GSM3529865_P0PM_2_S1_P0_eHcn4_2_ATACseq_SRR8368606_peak_55568	3088	.	52.527	313.231	308.857	1640
chr17	29513110	29513581	GSE124336_Fernandez_2019_GSM3529865_P0PM_2_S1_P0_eHcn4_2_ATACseq_SRR8368606_peak_55569	1044	.	23.5302	107.24	104.445	217
chr17	29514403	29514706	GSE124336_Fernandez_2019_GSM3529865_P0PM_2_S1_P0_eHcn4_2_ATACseq_SRR8368606_peak_55570	492	.	14.0231	51.6484	49.248	155
chr17	29541279	29541936	GSE124336_Fernandez_2019_GSM3529865_P0PM_2_S1_P0_eHcn4_2_ATACseq_SRR8368606_peak_55571	1411	.	29.2345	144.21	141.184	358
chr17	29549404	29550454	GSE124336_Fernandez_2019_GSM3529865_P0PM_2_S1_P0_eHcn4_2_ATACseq_SRR8368606_peak_55572	1949	.	37.0779	198.298	194.922	317
chr17	29575599	29575851	GSE124336_Fernandez_2019_GSM3529865_P0PM_2_S1_P0_eHcn4_2_ATACseq_SRR8368606_peak_55573	41	.	3.56518	5.82158	4.10883	59
chr17	29576149	29576289	GSE124336_Fernandez_2019_GSM3529865_P0PM_2_S1_P0_eHcn4_2_ATACseq_SRR8368606_peak_55574	110	.	5.70429	12.9788	11.0573	52
chr17	29589350	29589949	GSE124336_Fernandez_2019_GSM3529865_P0PM_2_S1_P0_eHcn4_2_ATACseq_SRR8368606_peak_55575	382	.	11.8839	40.5405	38.242	300
chr17	29592862	29593062	GSE124336_Fernandez_2019_GSM3529865_P0PM_2_S1_P0_eHcn4_2_ATACseq_SRR8368606_peak_55576	165	.	7.13036	18.5849	16.5581	63
chr17	29596269	29596504	GSE124336_Fernandez_2019_GSM3529865_P0PM_2_S1_P0_eHcn4_2_ATACseq_SRR8368606_peak_55577	69	.	4.5159	8.78605	6.9696	96
chr17	29603233	29603613	GSE124336_Fernandez_2019_GSM3529865_P0PM_2_S1_P0_eHcn4_2_ATACseq_SRR8368606_peak_55578	505	.	14.2607	52.9208	50.5096	285
chr17	29606215	29606619	GSE124336_Fernandez_2019_GSM3529865_P0PM_2_S1_P0_eHcn4_2_ATACseq_SRR8368606_peak_55579	28	.	3.08982	4.49666	2.84628	99
chr17	29611524	29611879	GSE124336_Fernandez_2019_GSM3529865_P0PM_2_S1_P0_eHcn4_2_ATACseq_SRR8368606_peak_55580	62	.	4.27822	8.00919	6.21666	65
chr17	29614116	29615897	GSE124336_Fernandez_2019_GSM3529865_P0PM_2_S1_P0_eHcn4_2_ATACseq_SRR8368606_peak_55581	2568	.	45.6343	260.756	256.879	700
chr17	29636085	29636519	GSE124336_Fernandez_2019_GSM3529865_P0PM_2_S1_P0_eHcn4_2_ATACseq_SRR8368606_peak_55582	492	.	14.0231	51.6484	49.248	250
chr17	29637312	29637777	GSE124336_Fernandez_2019_GSM3529865_P0PM_2_S1_P0_eHcn4_2_ATACseq_SRR8368606_peak_55583	257	.	9.26947	27.9265	25.7666	220
chr17	29637999	29638341	GSE124336_Fernandez_2019_GSM3529865_P0PM_2_S1_P0_eHcn4_2_ATACseq_SRR8368606_peak_55584	195	.	7.8434	21.5859	19.512	121
chr17	29641052	29641442	GSE124336_Fernandez_2019_GSM3529865_P0PM_2_S1_P0_eHcn4_2_ATACseq_SRR8368606_peak_55585	185	.	7.60572	20.5721	18.5136	208
chr17	29643691	29644266	GSE124336_Fernandez_2019_GSM3529865_P0PM_2_S1_P0_eHcn4_2_ATACseq_SRR8368606_peak_55586	455	.	13.31	47.8754	45.508	225
chr17	29657942	29659022	GSE124336_Fernandez_2019_GSM3529865_P0PM_2_S1_P0_eHcn4_2_ATACseq_SRR8368606_peak_55587	406	.	12.3593	42.9528	40.6309	604
chr17	29660062	29661514	GSE124336_Fernandez_2019_GSM3529865_P0PM_2_S1_P0_eHcn4_2_ATACseq_SRR8368606_peak_55588	1999	.	37.7909	203.376	199.963	587
chr17	29685248	29685526	GSE124336_Fernandez_2019_GSM3529865_P0PM_2_S1_P0_eHcn4_2_ATACseq_SRR8368606_peak_55589	47	.	3.80286	6.52563	4.78483	198
chr17	29687470	29688940	GSE124336_Fernandez_2019_GSM3529865_P0PM_2_S1_P0_eHcn4_2_ATACseq_SRR8368606_peak_55590	635	.	16.6375	66.021	63.5056	868
chr17	29704746	29705094	GSE124336_Fernandez_2019_GSM3529865_P0PM_2_S1_P0_eHcn4_2_ATACseq_SRR8368606_peak_55591	898	.	21.1534	92.5478	89.8472	276
chr17	29706024	29706758	GSE124336_Fernandez_2019_GSM3529865_P0PM_2_S1_P0_eHcn4_2_ATACseq_SRR8368606_peak_55592	185	.	7.60572	20.5721	18.5136	215
chr17	29708361	29708852	GSE124336_Fernandez_2019_GSM3529865_P0PM_2_S1_P0_eHcn4_2_ATACseq_SRR8368606_peak_55593	47	.	3.80286	6.52563	4.78483	365
chr17	29709005	29712296	GSE124336_Fernandez_2019_GSM3529865_P0PM_2_S1_P0_eHcn4_2_ATACseq_SRR8368606_peak_55594	505	.	14.2607	52.9208	50.5096	1595
chr17	29716457	29717519	GSE124336_Fernandez_2019_GSM3529865_P0PM_2_S1_P0_eHcn4_2_ATACseq_SRR8368606_peak_55595	1507	.	30.6606	153.786	150.701	612
chr17	29724459	29725083	GSE124336_Fernandez_2019_GSM3529865_P0PM_2_S1_P0_eHcn4_2_ATACseq_SRR8368606_peak_55596	771	.	19.0143	79.7383	77.124	330
chr17	29726858	29727501	GSE124336_Fernandez_2019_GSM3529865_P0PM_2_S1_P0_eHcn4_2_ATACseq_SRR8368606_peak_55597	215	.	8.31876	23.6516	21.5481	302
chr17	29730542	29731351	GSE124336_Fernandez_2019_GSM3529865_P0PM_2_S1_P0_eHcn4_2_ATACseq_SRR8368606_peak_55598	869	.	20.6781	89.6658	86.9843	230
chr17	29736528	29737016	GSE124336_Fernandez_2019_GSM3529865_P0PM_2_S1_P0_eHcn4_2_ATACseq_SRR8368606_peak_55599	175	.	7.36804	19.5717	17.5288	332
chr17	29738007	29738153	GSE124336_Fernandez_2019_GSM3529865_P0PM_2_S1_P0_eHcn4_2_ATACseq_SRR8368606_peak_55600	34	.	3.3275	5.14468	3.46197	101
chr17	29738417	29738943	GSE124336_Fernandez_2019_GSM3529865_P0PM_2_S1_P0_eHcn4_2_ATACseq_SRR8368606_peak_55601	1396	.	28.9968	142.626	139.61	256
chr17	29742706	29743542	GSE124336_Fernandez_2019_GSM3529865_P0PM_2_S1_P0_eHcn4_2_ATACseq_SRR8368606_peak_55602	382	.	11.8839	40.5405	38.242	397
chr17	29746226	29746360	GSE124336_Fernandez_2019_GSM3529865_P0PM_2_S1_P0_eHcn4_2_ATACseq_SRR8368606_peak_55603	93	.	5.22893	11.2437	9.36183	51
chr17	29746711	29747051	GSE124336_Fernandez_2019_GSM3529865_P0PM_2_S1_P0_eHcn4_2_ATACseq_SRR8368606_peak_55604	47	.	3.80286	6.52563	4.78483	164
chr17	29751570	29751724	GSE124336_Fernandez_2019_GSM3529865_P0PM_2_S1_P0_eHcn4_2_ATACseq_SRR8368606_peak_55605	47	.	3.80286	6.52563	4.78483	114
chr17	29754527	29754778	GSE124336_Fernandez_2019_GSM3529865_P0PM_2_S1_P0_eHcn4_2_ATACseq_SRR8368606_peak_55606	301	.	10.2202	32.3769	30.1644	216
chr17	29759508	29761043	GSE124336_Fernandez_2019_GSM3529865_P0PM_2_S1_P0_eHcn4_2_ATACseq_SRR8368606_peak_55607	1104	.	24.4809	113.242	110.409	609
chr17	29761285	29761859	GSE124336_Fernandez_2019_GSM3529865_P0PM_2_S1_P0_eHcn4_2_ATACseq_SRR8368606_peak_55608	85	.	4.99126	10.4043	8.54336	256
chr17	29773433	29773866	GSE124336_Fernandez_2019_GSM3529865_P0PM_2_S1_P0_eHcn4_2_ATACseq_SRR8368606_peak_55609	165	.	7.13036	18.5849	16.5581	95
chr17	29786496	29786647	GSE124336_Fernandez_2019_GSM3529865_P0PM_2_S1_P0_eHcn4_2_ATACseq_SRR8368606_peak_55610	22	.	2.85215	3.87949	2.26414	118
chr17	29788406	29789295	GSE124336_Fernandez_2019_GSM3529865_P0PM_2_S1_P0_eHcn4_2_ATACseq_SRR8368606_peak_55611	1364	.	28.5215	139.469	136.473	320
chr17	29789867	29790811	GSE124336_Fernandez_2019_GSM3529865_P0PM_2_S1_P0_eHcn4_2_ATACseq_SRR8368606_peak_55612	1635	.	32.562	166.741	163.573	554
chr17	29795397	29795757	GSE124336_Fernandez_2019_GSM3529865_P0PM_2_S1_P0_eHcn4_2_ATACseq_SRR8368606_peak_55613	54	.	4.04054	7.2553	5.488	164
chr17	29796012	29796500	GSE124336_Fernandez_2019_GSM3529865_P0PM_2_S1_P0_eHcn4_2_ATACseq_SRR8368606_peak_55614	279	.	9.74483	30.1309	27.9443	298
chr17	29799331	29800320	GSE124336_Fernandez_2019_GSM3529865_P0PM_2_S1_P0_eHcn4_2_ATACseq_SRR8368606_peak_55615	479	.	13.7854	50.3833	47.9937	524
chr17	29801294	29801625	GSE124336_Fernandez_2019_GSM3529865_P0PM_2_S1_P0_eHcn4_2_ATACseq_SRR8368606_peak_55616	165	.	7.13036	18.5849	16.5581	294
chr17	29822957	29825322	GSE124336_Fernandez_2019_GSM3529865_P0PM_2_S1_P0_eHcn4_2_ATACseq_SRR8368606_peak_55617	1571	.	31.6113	160.237	157.111	794
chr17	29827656	29827780	GSE124336_Fernandez_2019_GSM3529865_P0PM_2_S1_P0_eHcn4_2_ATACseq_SRR8368606_peak_55618	17	.	2.61447	3.29538	1.71834	2
chr17	29841818	29842404	GSE124336_Fernandez_2019_GSM3529865_P0PM_2_S1_P0_eHcn4_2_ATACseq_SRR8368606_peak_55619	102	.	5.46661	12.1021	10.2001	528
chr17	29846303	29846689	GSE124336_Fernandez_2019_GSM3529865_P0PM_2_S1_P0_eHcn4_2_ATACseq_SRR8368606_peak_55620	418	.	12.597	44.1715	41.8381	188
chr17	29846877	29847183	GSE124336_Fernandez_2019_GSM3529865_P0PM_2_S1_P0_eHcn4_2_ATACseq_SRR8368606_peak_55621	47	.	3.80286	6.52563	4.78483	72
chr17	29848940	29849187	GSE124336_Fernandez_2019_GSM3529865_P0PM_2_S1_P0_eHcn4_2_ATACseq_SRR8368606_peak_55622	185	.	7.60572	20.5721	18.5136	88
chr17	29852808	29853558	GSE124336_Fernandez_2019_GSM3529865_P0PM_2_S1_P0_eHcn4_2_ATACseq_SRR8368606_peak_55623	1000	.	22.8172	102.785	100.018	497
chr17	29854301	29854688	GSE124336_Fernandez_2019_GSM3529865_P0PM_2_S1_P0_eHcn4_2_ATACseq_SRR8368606_peak_55624	165	.	7.13036	18.5849	16.5581	318
chr17	29855865	29856068	GSE124336_Fernandez_2019_GSM3529865_P0PM_2_S1_P0_eHcn4_2_ATACseq_SRR8368606_peak_55625	41	.	3.56518	5.82158	4.10883	62
chr17	29856612	29856930	GSE124336_Fernandez_2019_GSM3529865_P0PM_2_S1_P0_eHcn4_2_ATACseq_SRR8368606_peak_55626	69	.	4.5159	8.78605	6.9696	209
chr17	29859704	29860460	GSE124336_Fernandez_2019_GSM3529865_P0PM_2_S1_P0_eHcn4_2_ATACseq_SRR8368606_peak_55627	236	.	8.79412	25.766	23.6337	321
chr17	29870384	29870711	GSE124336_Fernandez_2019_GSM3529865_P0PM_2_S1_P0_eHcn4_2_ATACseq_SRR8368606_peak_55628	54	.	4.04054	7.2553	5.488	93
chr17	29873531	29874053	GSE124336_Fernandez_2019_GSM3529865_P0PM_2_S1_P0_eHcn4_2_ATACseq_SRR8368606_peak_55629	175	.	7.36804	19.5717	17.5288	203
chr17	29874231	29874555	GSE124336_Fernandez_2019_GSM3529865_P0PM_2_S1_P0_eHcn4_2_ATACseq_SRR8368606_peak_55630	110	.	5.70429	12.9788	11.0573	217
chr17	29882750	29883352	GSE124336_Fernandez_2019_GSM3529865_P0PM_2_S1_P0_eHcn4_2_ATACseq_SRR8368606_peak_55631	324	.	10.6955	34.6628	32.425	305
chr17	29885089	29885346	GSE124336_Fernandez_2019_GSM3529865_P0PM_2_S1_P0_eHcn4_2_ATACseq_SRR8368606_peak_55632	41	.	3.56518	5.82158	4.10883	150
chr17	29885834	29889979	GSE124336_Fernandez_2019_GSM3529865_P0PM_2_S1_P0_eHcn4_2_ATACseq_SRR8368606_peak_55633	1982	.	37.5533	201.681	198.28	1919
chr17	29896282	29896492	GSE124336_Fernandez_2019_GSM3529865_P0PM_2_S1_P0_eHcn4_2_ATACseq_SRR8368606_peak_55634	54	.	4.04054	7.2553	5.488	41
chr17	29902584	29902725	GSE124336_Fernandez_2019_GSM3529865_P0PM_2_S1_P0_eHcn4_2_ATACseq_SRR8368606_peak_55635	62	.	4.27822	8.00919	6.21666	16
chr17	29912769	29913109	GSE124336_Fernandez_2019_GSM3529865_P0PM_2_S1_P0_eHcn4_2_ATACseq_SRR8368606_peak_55636	137	.	6.41733	15.7114	13.7351	76
chr17	29919413	29919699	GSE124336_Fernandez_2019_GSM3529865_P0PM_2_S1_P0_eHcn4_2_ATACseq_SRR8368606_peak_55637	47	.	3.80286	6.52563	4.78483	49
chr17	29920089	29920417	GSE124336_Fernandez_2019_GSM3529865_P0PM_2_S1_P0_eHcn4_2_ATACseq_SRR8368606_peak_55638	324	.	10.6955	34.6628	32.425	190
chr17	29920587	29921550	GSE124336_Fernandez_2019_GSM3529865_P0PM_2_S1_P0_eHcn4_2_ATACseq_SRR8368606_peak_55639	69	.	4.5159	8.78605	6.9696	629
chr17	29928653	29929407	GSE124336_Fernandez_2019_GSM3529865_P0PM_2_S1_P0_eHcn4_2_ATACseq_SRR8368606_peak_55640	1427	.	29.4722	145.797	142.762	288
chr17	29932969	29933293	GSE124336_Fernandez_2019_GSM3529865_P0PM_2_S1_P0_eHcn4_2_ATACseq_SRR8368606_peak_55641	47	.	3.80286	6.52563	4.78483	258
chr17	29944280	29945156	GSE124336_Fernandez_2019_GSM3529865_P0PM_2_S1_P0_eHcn4_2_ATACseq_SRR8368606_peak_55642	137	.	6.41733	15.7114	13.7351	756
chr17	29947504	29947652	GSE124336_Fernandez_2019_GSM3529865_P0PM_2_S1_P0_eHcn4_2_ATACseq_SRR8368606_peak_55643	41	.	3.56518	5.82158	4.10883	96
chr17	29963262	29964299	GSE124336_Fernandez_2019_GSM3529865_P0PM_2_S1_P0_eHcn4_2_ATACseq_SRR8368606_peak_55644	505	.	14.2607	52.9208	50.5096	632
chr17	29975654	29976180	GSE124336_Fernandez_2019_GSM3529865_P0PM_2_S1_P0_eHcn4_2_ATACseq_SRR8368606_peak_55645	927	.	21.6288	95.4491	92.7295	261
chr17	29978881	29979555	GSE124336_Fernandez_2019_GSM3529865_P0PM_2_S1_P0_eHcn4_2_ATACseq_SRR8368606_peak_55646	884	.	20.9157	91.1043	88.4133	337
chr17	29985615	29985833	GSE124336_Fernandez_2019_GSM3529865_P0PM_2_S1_P0_eHcn4_2_ATACseq_SRR8368606_peak_55647	54	.	4.04054	7.2553	5.488	134
chr17	30003932	30005890	GSE124336_Fernandez_2019_GSM3529865_P0PM_2_S1_P0_eHcn4_2_ATACseq_SRR8368606_peak_55648	3125	.	53.0024	316.914	312.505	469
chr17	30006866	30007319	GSE124336_Fernandez_2019_GSM3529865_P0PM_2_S1_P0_eHcn4_2_ATACseq_SRR8368606_peak_55649	110	.	5.70429	12.9788	11.0573	150
chr17	30007674	30007840	GSE124336_Fernandez_2019_GSM3529865_P0PM_2_S1_P0_eHcn4_2_ATACseq_SRR8368606_peak_55650	47	.	3.80286	6.52563	4.78483	23
chr17	30008408	30008709	GSE124336_Fernandez_2019_GSM3529865_P0PM_2_S1_P0_eHcn4_2_ATACseq_SRR8368606_peak_55651	77	.	4.75358	9.58475	7.74564	178
chr17	30016610	30016897	GSE124336_Fernandez_2019_GSM3529865_P0PM_2_S1_P0_eHcn4_2_ATACseq_SRR8368606_peak_55652	22	.	2.85215	3.87949	2.26414	89
chr17	30022755	30022905	GSE124336_Fernandez_2019_GSM3529865_P0PM_2_S1_P0_eHcn4_2_ATACseq_SRR8368606_peak_55653	41	.	3.56518	5.82158	4.10883	105
chr17	30024482	30025058	GSE124336_Fernandez_2019_GSM3529865_P0PM_2_S1_P0_eHcn4_2_ATACseq_SRR8368606_peak_55654	505	.	14.2607	52.9208	50.5096	342
chr17	30026562	30027189	GSE124336_Fernandez_2019_GSM3529865_P0PM_2_S1_P0_eHcn4_2_ATACseq_SRR8368606_peak_55655	569	.	15.4491	59.3881	56.9239	221
chr17	30027410	30028096	GSE124336_Fernandez_2019_GSM3529865_P0PM_2_S1_P0_eHcn4_2_ATACseq_SRR8368606_peak_55656	1000	.	22.8172	102.785	100.018	415
chr17	30029056	30029884	GSE124336_Fernandez_2019_GSM3529865_P0PM_2_S1_P0_eHcn4_2_ATACseq_SRR8368606_peak_55657	358	.	11.4086	38.1624	35.8878	724
chr17	30032278	30032793	GSE124336_Fernandez_2019_GSM3529865_P0PM_2_S1_P0_eHcn4_2_ATACseq_SRR8368606_peak_55658	93	.	5.22893	11.2437	9.36183	134
chr17	30042378	30042541	GSE124336_Fernandez_2019_GSM3529865_P0PM_2_S1_P0_eHcn4_2_ATACseq_SRR8368606_peak_55659	41	.	3.56518	5.82158	4.10883	96
chr17	30049407	30049564	GSE124336_Fernandez_2019_GSM3529865_P0PM_2_S1_P0_eHcn4_2_ATACseq_SRR8368606_peak_55660	47	.	3.80286	6.52563	4.78483	72
chr17	30051512	30052092	GSE124336_Fernandez_2019_GSM3529865_P0PM_2_S1_P0_eHcn4_2_ATACseq_SRR8368606_peak_55661	985	.	22.5795	101.308	98.5508	248
chr17	30052241	30052749	GSE124336_Fernandez_2019_GSM3529865_P0PM_2_S1_P0_eHcn4_2_ATACseq_SRR8368606_peak_55662	185	.	7.60572	20.5721	18.5136	422
chr17	30053635	30053780	GSE124336_Fernandez_2019_GSM3529865_P0PM_2_S1_P0_eHcn4_2_ATACseq_SRR8368606_peak_55663	268	.	9.50715	29.0234	26.85	37
chr17	30054732	30054994	GSE124336_Fernandez_2019_GSM3529865_P0PM_2_S1_P0_eHcn4_2_ATACseq_SRR8368606_peak_55664	28	.	3.08982	4.49666	2.84628	255
chr17	30058465	30059431	GSE124336_Fernandez_2019_GSM3529865_P0PM_2_S1_P0_eHcn4_2_ATACseq_SRR8368606_peak_55665	799	.	19.4897	82.5488	79.9151	361
chr17	30064758	30064916	GSE124336_Fernandez_2019_GSM3529865_P0PM_2_S1_P0_eHcn4_2_ATACseq_SRR8368606_peak_55666	47	.	3.80286	6.52563	4.78483	95
chr17	30074065	30074568	GSE124336_Fernandez_2019_GSM3529865_P0PM_2_S1_P0_eHcn4_2_ATACseq_SRR8368606_peak_55667	175	.	7.36804	19.5717	17.5288	163
chr17	30083948	30085108	GSE124336_Fernandez_2019_GSM3529865_P0PM_2_S1_P0_eHcn4_2_ATACseq_SRR8368606_peak_55668	370	.	11.6463	39.3471	37.0605	253
chr17	30088664	30088799	GSE124336_Fernandez_2019_GSM3529865_P0PM_2_S1_P0_eHcn4_2_ATACseq_SRR8368606_peak_55669	22	.	2.85215	3.87949	2.26414	108
chr17	30090055	30091111	GSE124336_Fernandez_2019_GSM3529865_P0PM_2_S1_P0_eHcn4_2_ATACseq_SRR8368606_peak_55670	2289	.	41.8315	232.599	228.966	522
chr17	30093122	30093367	GSE124336_Fernandez_2019_GSM3529865_P0PM_2_S1_P0_eHcn4_2_ATACseq_SRR8368606_peak_55671	54	.	4.04054	7.2553	5.488	170
chr17	30094622	30094825	GSE124336_Fernandez_2019_GSM3529865_P0PM_2_S1_P0_eHcn4_2_ATACseq_SRR8368606_peak_55672	41	.	3.56518	5.82158	4.10883	170
chr17	30097312	30097625	GSE124336_Fernandez_2019_GSM3529865_P0PM_2_S1_P0_eHcn4_2_ATACseq_SRR8368606_peak_55673	41	.	3.56518	5.82158	4.10883	96
chr17	30099135	30099913	GSE124336_Fernandez_2019_GSM3529865_P0PM_2_S1_P0_eHcn4_2_ATACseq_SRR8368606_peak_55674	137	.	6.41733	15.7114	13.7351	430
chr17	30101925	30102571	GSE124336_Fernandez_2019_GSM3529865_P0PM_2_S1_P0_eHcn4_2_ATACseq_SRR8368606_peak_55675	185	.	7.60572	20.5721	18.5136	137
chr17	30105312	30105799	GSE124336_Fernandez_2019_GSM3529865_P0PM_2_S1_P0_eHcn4_2_ATACseq_SRR8368606_peak_55676	394	.	12.1216	41.7425	39.4322	262
chr17	30110238	30110417	GSE124336_Fernandez_2019_GSM3529865_P0PM_2_S1_P0_eHcn4_2_ATACseq_SRR8368606_peak_55677	22	.	2.85215	3.87949	2.26414	2
chr17	30110589	30110915	GSE124336_Fernandez_2019_GSM3529865_P0PM_2_S1_P0_eHcn4_2_ATACseq_SRR8368606_peak_55678	146	.	6.65501	16.6543	14.6607	203
chr17	30111587	30111769	GSE124336_Fernandez_2019_GSM3529865_P0PM_2_S1_P0_eHcn4_2_ATACseq_SRR8368606_peak_55679	28	.	3.08982	4.49666	2.84628	16
chr17	30112911	30113189	GSE124336_Fernandez_2019_GSM3529865_P0PM_2_S1_P0_eHcn4_2_ATACseq_SRR8368606_peak_55680	185	.	7.60572	20.5721	18.5136	163
chr17	30135359	30135657	GSE124336_Fernandez_2019_GSM3529865_P0PM_2_S1_P0_eHcn4_2_ATACseq_SRR8368606_peak_55681	128	.	6.17965	14.7841	12.8255	136
chr17	30136726	30137087	GSE124336_Fernandez_2019_GSM3529865_P0PM_2_S1_P0_eHcn4_2_ATACseq_SRR8368606_peak_55682	69	.	4.5159	8.78605	6.9696	166
chr17	30144246	30144484	GSE124336_Fernandez_2019_GSM3529865_P0PM_2_S1_P0_eHcn4_2_ATACseq_SRR8368606_peak_55683	54	.	4.04054	7.2553	5.488	65
chr17	30145582	30148864	GSE124336_Fernandez_2019_GSM3529865_P0PM_2_S1_P0_eHcn4_2_ATACseq_SRR8368606_peak_55684	1164	.	25.4316	119.311	116.44	2566
chr17	30149006	30149292	GSE124336_Fernandez_2019_GSM3529865_P0PM_2_S1_P0_eHcn4_2_ATACseq_SRR8368606_peak_55685	28	.	3.08982	4.49666	2.84628	215
chr17	30151960	30152843	GSE124336_Fernandez_2019_GSM3529865_P0PM_2_S1_P0_eHcn4_2_ATACseq_SRR8368606_peak_55686	467	.	13.5477	49.1256	46.7471	552
chr17	30152982	30153264	GSE124336_Fernandez_2019_GSM3529865_P0PM_2_S1_P0_eHcn4_2_ATACseq_SRR8368606_peak_55687	69	.	4.5159	8.78605	6.9696	222
chr17	30154138	30154354	GSE124336_Fernandez_2019_GSM3529865_P0PM_2_S1_P0_eHcn4_2_ATACseq_SRR8368606_peak_55688	119	.	5.94197	13.873	11.9327	161
chr17	30154961	30155204	GSE124336_Fernandez_2019_GSM3529865_P0PM_2_S1_P0_eHcn4_2_ATACseq_SRR8368606_peak_55689	85	.	4.99126	10.4043	8.54336	57
chr17	30155428	30155765	GSE124336_Fernandez_2019_GSM3529865_P0PM_2_S1_P0_eHcn4_2_ATACseq_SRR8368606_peak_55690	69	.	4.5159	8.78605	6.9696	119
chr17	30156447	30156863	GSE124336_Fernandez_2019_GSM3529865_P0PM_2_S1_P0_eHcn4_2_ATACseq_SRR8368606_peak_55691	102	.	5.46661	12.1021	10.2001	211
chr17	30159416	30159718	GSE124336_Fernandez_2019_GSM3529865_P0PM_2_S1_P0_eHcn4_2_ATACseq_SRR8368606_peak_55692	62	.	4.27822	8.00919	6.21666	101
chr17	30162454	30162737	GSE124336_Fernandez_2019_GSM3529865_P0PM_2_S1_P0_eHcn4_2_ATACseq_SRR8368606_peak_55693	165	.	7.13036	18.5849	16.5581	66
chr17	30163685	30164280	GSE124336_Fernandez_2019_GSM3529865_P0PM_2_S1_P0_eHcn4_2_ATACseq_SRR8368606_peak_55694	62	.	4.27822	8.00919	6.21666	353
chr17	30164746	30165231	GSE124336_Fernandez_2019_GSM3529865_P0PM_2_S1_P0_eHcn4_2_ATACseq_SRR8368606_peak_55695	394	.	12.1216	41.7425	39.4322	334
chr17	30165531	30165707	GSE124336_Fernandez_2019_GSM3529865_P0PM_2_S1_P0_eHcn4_2_ATACseq_SRR8368606_peak_55696	34	.	3.3275	5.14468	3.46197	164
chr17	30177249	30178429	GSE124336_Fernandez_2019_GSM3529865_P0PM_2_S1_P0_eHcn4_2_ATACseq_SRR8368606_peak_55697	985	.	22.5795	101.308	98.5508	365
chr17	30179614	30179855	GSE124336_Fernandez_2019_GSM3529865_P0PM_2_S1_P0_eHcn4_2_ATACseq_SRR8368606_peak_55698	69	.	4.5159	8.78605	6.9696	188
chr17	30187704	30189054	GSE124336_Fernandez_2019_GSM3529865_P0PM_2_S1_P0_eHcn4_2_ATACseq_SRR8368606_peak_55699	1317	.	27.8084	134.76	131.793	1146
chr17	30189333	30189722	GSE124336_Fernandez_2019_GSM3529865_P0PM_2_S1_P0_eHcn4_2_ATACseq_SRR8368606_peak_55700	175	.	7.36804	19.5717	17.5288	178
chr17	30189869	30190037	GSE124336_Fernandez_2019_GSM3529865_P0PM_2_S1_P0_eHcn4_2_ATACseq_SRR8368606_peak_55701	28	.	3.08982	4.49666	2.84628	138
chr17	30192576	30193414	GSE124336_Fernandez_2019_GSM3529865_P0PM_2_S1_P0_eHcn4_2_ATACseq_SRR8368606_peak_55702	119	.	5.94197	13.873	11.9327	613
chr17	30194090	30194496	GSE124336_Fernandez_2019_GSM3529865_P0PM_2_S1_P0_eHcn4_2_ATACseq_SRR8368606_peak_55703	54	.	4.04054	7.2553	5.488	203
chr17	30194733	30196086	GSE124336_Fernandez_2019_GSM3529865_P0PM_2_S1_P0_eHcn4_2_ATACseq_SRR8368606_peak_55704	347	.	11.1709	36.9867	34.7243	565
chr17	30196239	30197296	GSE124336_Fernandez_2019_GSM3529865_P0PM_2_S1_P0_eHcn4_2_ATACseq_SRR8368606_peak_55705	324	.	10.6955	34.6628	32.425	216
chr17	30197494	30201316	GSE124336_Fernandez_2019_GSM3529865_P0PM_2_S1_P0_eHcn4_2_ATACseq_SRR8368606_peak_55706	1427	.	29.4722	145.797	142.762	1111
chr17	30201577	30201982	GSE124336_Fernandez_2019_GSM3529865_P0PM_2_S1_P0_eHcn4_2_ATACseq_SRR8368606_peak_55707	215	.	8.31876	23.6516	21.5481	48
chr17	30202317	30203289	GSE124336_Fernandez_2019_GSM3529865_P0PM_2_S1_P0_eHcn4_2_ATACseq_SRR8368606_peak_55708	47	.	3.80286	6.52563	4.78483	392
chr17	30204192	30204543	GSE124336_Fernandez_2019_GSM3529865_P0PM_2_S1_P0_eHcn4_2_ATACseq_SRR8368606_peak_55709	102	.	5.46661	12.1021	10.2001	203
chr17	30204670	30205338	GSE124336_Fernandez_2019_GSM3529865_P0PM_2_S1_P0_eHcn4_2_ATACseq_SRR8368606_peak_55710	77	.	4.75358	9.58475	7.74564	504
chr17	30207085	30207289	GSE124336_Fernandez_2019_GSM3529865_P0PM_2_S1_P0_eHcn4_2_ATACseq_SRR8368606_peak_55711	41	.	3.56518	5.82158	4.10883	50
chr17	30212575	30213795	GSE124336_Fernandez_2019_GSM3529865_P0PM_2_S1_P0_eHcn4_2_ATACseq_SRR8368606_peak_55712	556	.	15.2114	58.081	55.6272	251
chr17	30215310	30216456	GSE124336_Fernandez_2019_GSM3529865_P0PM_2_S1_P0_eHcn4_2_ATACseq_SRR8368606_peak_55713	430	.	12.8347	45.3982	43.0534	825
chr17	30216721	30216953	GSE124336_Fernandez_2019_GSM3529865_P0PM_2_S1_P0_eHcn4_2_ATACseq_SRR8368606_peak_55714	22	.	2.85215	3.87949	2.26414	59
chr17	30217089	30217370	GSE124336_Fernandez_2019_GSM3529865_P0PM_2_S1_P0_eHcn4_2_ATACseq_SRR8368606_peak_55715	22	.	2.85215	3.87949	2.26414	8
chr17	30225067	30225251	GSE124336_Fernandez_2019_GSM3529865_P0PM_2_S1_P0_eHcn4_2_ATACseq_SRR8368606_peak_55716	22	.	2.85215	3.87949	2.26414	24
chr17	30228809	30229939	GSE124336_Fernandez_2019_GSM3529865_P0PM_2_S1_P0_eHcn4_2_ATACseq_SRR8368606_peak_55717	146	.	6.65501	16.6543	14.6607	263
chr17	30232756	30233080	GSE124336_Fernandez_2019_GSM3529865_P0PM_2_S1_P0_eHcn4_2_ATACseq_SRR8368606_peak_55718	165	.	7.13036	18.5849	16.5581	131
chr17	30234237	30234611	GSE124336_Fernandez_2019_GSM3529865_P0PM_2_S1_P0_eHcn4_2_ATACseq_SRR8368606_peak_55719	93	.	5.22893	11.2437	9.36183	259
chr17	30234882	30235740	GSE124336_Fernandez_2019_GSM3529865_P0PM_2_S1_P0_eHcn4_2_ATACseq_SRR8368606_peak_55720	215	.	8.31876	23.6516	21.5481	692
chr17	30239190	30240065	GSE124336_Fernandez_2019_GSM3529865_P0PM_2_S1_P0_eHcn4_2_ATACseq_SRR8368606_peak_55721	455	.	13.31	47.8754	45.508	454
chr17	30240305	30240436	GSE124336_Fernandez_2019_GSM3529865_P0PM_2_S1_P0_eHcn4_2_ATACseq_SRR8368606_peak_55722	41	.	3.56518	5.82158	4.10883	32
chr17	30240588	30241150	GSE124336_Fernandez_2019_GSM3529865_P0PM_2_S1_P0_eHcn4_2_ATACseq_SRR8368606_peak_55723	175	.	7.36804	19.5717	17.5288	235
chr17	30241618	30242403	GSE124336_Fernandez_2019_GSM3529865_P0PM_2_S1_P0_eHcn4_2_ATACseq_SRR8368606_peak_55724	77	.	4.75358	9.58475	7.74564	598
chr17	30242924	30245852	GSE124336_Fernandez_2019_GSM3529865_P0PM_2_S1_P0_eHcn4_2_ATACseq_SRR8368606_peak_55725	1475	.	30.1852	150.58	147.515	1904
chr17	30246864	30247430	GSE124336_Fernandez_2019_GSM3529865_P0PM_2_S1_P0_eHcn4_2_ATACseq_SRR8368606_peak_55726	47	.	3.80286	6.52563	4.78483	67
chr17	30250522	30250825	GSE124336_Fernandez_2019_GSM3529865_P0PM_2_S1_P0_eHcn4_2_ATACseq_SRR8368606_peak_55727	34	.	3.3275	5.14468	3.46197	69
chr17	30256019	30257096	GSE124336_Fernandez_2019_GSM3529865_P0PM_2_S1_P0_eHcn4_2_ATACseq_SRR8368606_peak_55728	290	.	9.98251	31.2488	29.0492	689
chr17	30258126	30258929	GSE124336_Fernandez_2019_GSM3529865_P0PM_2_S1_P0_eHcn4_2_ATACseq_SRR8368606_peak_55729	927	.	21.6288	95.4491	92.7295	551
chr17	30267476	30267907	GSE124336_Fernandez_2019_GSM3529865_P0PM_2_S1_P0_eHcn4_2_ATACseq_SRR8368606_peak_55730	290	.	9.98251	31.2488	29.0492	270
chr17	30268514	30268959	GSE124336_Fernandez_2019_GSM3529865_P0PM_2_S1_P0_eHcn4_2_ATACseq_SRR8368606_peak_55731	93	.	5.22893	11.2437	9.36183	148
chr17	30269329	30270231	GSE124336_Fernandez_2019_GSM3529865_P0PM_2_S1_P0_eHcn4_2_ATACseq_SRR8368606_peak_55732	1317	.	27.8084	134.76	131.793	276
chr17	30280418	30280867	GSE124336_Fernandez_2019_GSM3529865_P0PM_2_S1_P0_eHcn4_2_ATACseq_SRR8368606_peak_55733	69	.	4.5159	8.78605	6.9696	400
chr17	30281178	30281644	GSE124336_Fernandez_2019_GSM3529865_P0PM_2_S1_P0_eHcn4_2_ATACseq_SRR8368606_peak_55734	85	.	4.99126	10.4043	8.54336	340
chr17	30292786	30293092	GSE124336_Fernandez_2019_GSM3529865_P0PM_2_S1_P0_eHcn4_2_ATACseq_SRR8368606_peak_55735	54	.	4.04054	7.2553	5.488	75
chr17	30295645	30295925	GSE124336_Fernandez_2019_GSM3529865_P0PM_2_S1_P0_eHcn4_2_ATACseq_SRR8368606_peak_55736	128	.	6.17965	14.7841	12.8255	97
chr17	30304882	30305071	GSE124336_Fernandez_2019_GSM3529865_P0PM_2_S1_P0_eHcn4_2_ATACseq_SRR8368606_peak_55737	77	.	4.75358	9.58475	7.74564	143
chr17	30347120	30347402	GSE124336_Fernandez_2019_GSM3529865_P0PM_2_S1_P0_eHcn4_2_ATACseq_SRR8368606_peak_55738	77	.	4.75358	9.58475	7.74564	62
chr17	30360787	30361151	GSE124336_Fernandez_2019_GSM3529865_P0PM_2_S1_P0_eHcn4_2_ATACseq_SRR8368606_peak_55739	102	.	5.46661	12.1021	10.2001	256
chr17	30423156	30423318	GSE124336_Fernandez_2019_GSM3529865_P0PM_2_S1_P0_eHcn4_2_ATACseq_SRR8368606_peak_55740	47	.	3.80286	6.52563	4.78483	49
chr17	30423526	30423844	GSE124336_Fernandez_2019_GSM3529865_P0PM_2_S1_P0_eHcn4_2_ATACseq_SRR8368606_peak_55741	62	.	4.27822	8.00919	6.21666	223
chr17	30426274	30426490	GSE124336_Fernandez_2019_GSM3529865_P0PM_2_S1_P0_eHcn4_2_ATACseq_SRR8368606_peak_55742	77	.	4.75358	9.58475	7.74564	82
chr17	30435672	30436405	GSE124336_Fernandez_2019_GSM3529865_P0PM_2_S1_P0_eHcn4_2_ATACseq_SRR8368606_peak_55743	93	.	5.22893	11.2437	9.36183	665
chr17	30445817	30446436	GSE124336_Fernandez_2019_GSM3529865_P0PM_2_S1_P0_eHcn4_2_ATACseq_SRR8368606_peak_55744	855	.	20.4404	88.2322	85.5603	146
chr17	30454329	30454464	GSE124336_Fernandez_2019_GSM3529865_P0PM_2_S1_P0_eHcn4_2_ATACseq_SRR8368606_peak_55745	17	.	2.61447	3.29538	1.71834	7
chr17	30454694	30455509	GSE124336_Fernandez_2019_GSM3529865_P0PM_2_S1_P0_eHcn4_2_ATACseq_SRR8368606_peak_55746	406	.	12.3593	42.9528	40.6309	386
chr17	30456307	30456847	GSE124336_Fernandez_2019_GSM3529865_P0PM_2_S1_P0_eHcn4_2_ATACseq_SRR8368606_peak_55747	382	.	11.8839	40.5405	38.242	294
chr17	30457890	30459359	GSE124336_Fernandez_2019_GSM3529865_P0PM_2_S1_P0_eHcn4_2_ATACseq_SRR8368606_peak_55748	912	.	21.3911	93.996	91.2859	532
chr17	30459702	30460084	GSE124336_Fernandez_2019_GSM3529865_P0PM_2_S1_P0_eHcn4_2_ATACseq_SRR8368606_peak_55749	279	.	9.74483	30.1309	27.9443	204
chr17	30460306	30460842	GSE124336_Fernandez_2019_GSM3529865_P0PM_2_S1_P0_eHcn4_2_ATACseq_SRR8368606_peak_55750	246	.	9.0318	26.8407	24.6944	307
chr17	30462966	30463241	GSE124336_Fernandez_2019_GSM3529865_P0PM_2_S1_P0_eHcn4_2_ATACseq_SRR8368606_peak_55751	62	.	4.27822	8.00919	6.21666	70
chr17	30463850	30463990	GSE124336_Fernandez_2019_GSM3529865_P0PM_2_S1_P0_eHcn4_2_ATACseq_SRR8368606_peak_55752	41	.	3.56518	5.82158	4.10883	67
chr17	30464123	30465910	GSE124336_Fernandez_2019_GSM3529865_P0PM_2_S1_P0_eHcn4_2_ATACseq_SRR8368606_peak_55753	1059	.	23.7679	108.734	105.93	667
chr17	30467453	30468586	GSE124336_Fernandez_2019_GSM3529865_P0PM_2_S1_P0_eHcn4_2_ATACseq_SRR8368606_peak_55754	702	.	17.8259	72.8078	70.2424	331
chr17	30469432	30469780	GSE124336_Fernandez_2019_GSM3529865_P0PM_2_S1_P0_eHcn4_2_ATACseq_SRR8368606_peak_55755	41	.	3.56518	5.82158	4.10883	154
chr17	30470260	30471385	GSE124336_Fernandez_2019_GSM3529865_P0PM_2_S1_P0_eHcn4_2_ATACseq_SRR8368606_peak_55756	279	.	9.74483	30.1309	27.9443	654
chr17	30474459	30474945	GSE124336_Fernandez_2019_GSM3529865_P0PM_2_S1_P0_eHcn4_2_ATACseq_SRR8368606_peak_55757	128	.	6.17965	14.7841	12.8255	71
chr17	30477526	30477888	GSE124336_Fernandez_2019_GSM3529865_P0PM_2_S1_P0_eHcn4_2_ATACseq_SRR8368606_peak_55758	102	.	5.46661	12.1021	10.2001	212
chr17	30478117	30478603	GSE124336_Fernandez_2019_GSM3529865_P0PM_2_S1_P0_eHcn4_2_ATACseq_SRR8368606_peak_55759	85	.	4.99126	10.4043	8.54336	340
chr17	30480669	30480846	GSE124336_Fernandez_2019_GSM3529865_P0PM_2_S1_P0_eHcn4_2_ATACseq_SRR8368606_peak_55760	28	.	3.08982	4.49666	2.84628	32
chr17	30484127	30485648	GSE124336_Fernandez_2019_GSM3529865_P0PM_2_S1_P0_eHcn4_2_ATACseq_SRR8368606_peak_55761	2907	.	50.1502	294.938	290.739	496
chr17	30486269	30486801	GSE124336_Fernandez_2019_GSM3529865_P0PM_2_S1_P0_eHcn4_2_ATACseq_SRR8368606_peak_55762	146	.	6.65501	16.6543	14.6607	404
chr17	30495452	30495589	GSE124336_Fernandez_2019_GSM3529865_P0PM_2_S1_P0_eHcn4_2_ATACseq_SRR8368606_peak_55763	28	.	3.08982	4.49666	2.84628	4
chr17	30495911	30496134	GSE124336_Fernandez_2019_GSM3529865_P0PM_2_S1_P0_eHcn4_2_ATACseq_SRR8368606_peak_55764	47	.	3.80286	6.52563	4.78483	28
chr17	30497752	30498099	GSE124336_Fernandez_2019_GSM3529865_P0PM_2_S1_P0_eHcn4_2_ATACseq_SRR8368606_peak_55765	69	.	4.5159	8.78605	6.9696	109
chr17	30498232	30499530	GSE124336_Fernandez_2019_GSM3529865_P0PM_2_S1_P0_eHcn4_2_ATACseq_SRR8368606_peak_55766	1603	.	32.0866	163.482	160.336	276
chr17	30507086	30507627	GSE124336_Fernandez_2019_GSM3529865_P0PM_2_S1_P0_eHcn4_2_ATACseq_SRR8368606_peak_55767	165	.	7.13036	18.5849	16.5581	156
chr17	30507774	30508369	GSE124336_Fernandez_2019_GSM3529865_P0PM_2_S1_P0_eHcn4_2_ATACseq_SRR8368606_peak_55768	165	.	7.13036	18.5849	16.5581	198
chr17	30509601	30510428	GSE124336_Fernandez_2019_GSM3529865_P0PM_2_S1_P0_eHcn4_2_ATACseq_SRR8368606_peak_55769	301	.	10.2202	32.3769	30.1644	236
chr17	30523453	30523813	GSE124336_Fernandez_2019_GSM3529865_P0PM_2_S1_P0_eHcn4_2_ATACseq_SRR8368606_peak_55770	28	.	3.08982	4.49666	2.84628	200
chr17	30538906	30539524	GSE124336_Fernandez_2019_GSM3529865_P0PM_2_S1_P0_eHcn4_2_ATACseq_SRR8368606_peak_55771	146	.	6.65501	16.6543	14.6607	294
chr17	30541807	30542540	GSE124336_Fernandez_2019_GSM3529865_P0PM_2_S1_P0_eHcn4_2_ATACseq_SRR8368606_peak_55772	102	.	5.46661	12.1021	10.2001	651
chr17	30550046	30551400	GSE124336_Fernandez_2019_GSM3529865_P0PM_2_S1_P0_eHcn4_2_ATACseq_SRR8368606_peak_55773	1766	.	34.4634	179.898	176.645	629
chr17	30552227	30552401	GSE124336_Fernandez_2019_GSM3529865_P0PM_2_S1_P0_eHcn4_2_ATACseq_SRR8368606_peak_55774	34	.	3.3275	5.14468	3.46197	39
chr17	30559639	30559763	GSE124336_Fernandez_2019_GSM3529865_P0PM_2_S1_P0_eHcn4_2_ATACseq_SRR8368606_peak_55775	175	.	7.36804	19.5717	17.5288	94
chr17	30566205	30566660	GSE124336_Fernandez_2019_GSM3529865_P0PM_2_S1_P0_eHcn4_2_ATACseq_SRR8368606_peak_55776	358	.	11.4086	38.1624	35.8878	340
chr17	30570730	30570945	GSE124336_Fernandez_2019_GSM3529865_P0PM_2_S1_P0_eHcn4_2_ATACseq_SRR8368606_peak_55777	62	.	4.27822	8.00919	6.21666	8
chr17	30575414	30577332	GSE124336_Fernandez_2019_GSM3529865_P0PM_2_S1_P0_eHcn4_2_ATACseq_SRR8368606_peak_55778	2817	.	48.9618	285.868	281.756	1077
chr17	30590720	30591061	GSE124336_Fernandez_2019_GSM3529865_P0PM_2_S1_P0_eHcn4_2_ATACseq_SRR8368606_peak_55779	195	.	7.8434	21.5859	19.512	262
chr17	30609379	30609572	GSE124336_Fernandez_2019_GSM3529865_P0PM_2_S1_P0_eHcn4_2_ATACseq_SRR8368606_peak_55780	54	.	4.04054	7.2553	5.488	30
chr17	30611477	30613002	GSE124336_Fernandez_2019_GSM3529865_P0PM_2_S1_P0_eHcn4_2_ATACseq_SRR8368606_peak_55781	4238	.	67.0254	428.778	423.816	1177
chr17	30635405	30635715	GSE124336_Fernandez_2019_GSM3529865_P0PM_2_S1_P0_eHcn4_2_ATACseq_SRR8368606_peak_55782	28	.	3.08982	4.49666	2.84628	166
chr17	30658033	30658524	GSE124336_Fernandez_2019_GSM3529865_P0PM_2_S1_P0_eHcn4_2_ATACseq_SRR8368606_peak_55783	268	.	9.50715	29.0234	26.85	238
chr17	30737900	30738043	GSE124336_Fernandez_2019_GSM3529865_P0PM_2_S1_P0_eHcn4_2_ATACseq_SRR8368606_peak_55784	41	.	3.56518	5.82158	4.10883	16
chr17	30808987	30809487	GSE124336_Fernandez_2019_GSM3529865_P0PM_2_S1_P0_eHcn4_2_ATACseq_SRR8368606_peak_55785	290	.	9.98251	31.2488	29.0492	92
chr17	30817513	30817675	GSE124336_Fernandez_2019_GSM3529865_P0PM_2_S1_P0_eHcn4_2_ATACseq_SRR8368606_peak_55786	312	.	10.4579	33.515	31.2897	82
chr17	30821027	30821603	GSE124336_Fernandez_2019_GSM3529865_P0PM_2_S1_P0_eHcn4_2_ATACseq_SRR8368606_peak_55787	530	.	14.7361	55.487	53.0544	241
chr17	30848725	30849007	GSE124336_Fernandez_2019_GSM3529865_P0PM_2_S1_P0_eHcn4_2_ATACseq_SRR8368606_peak_55788	69	.	4.5159	8.78605	6.9696	215
chr17	30871141	30871358	GSE124336_Fernandez_2019_GSM3529865_P0PM_2_S1_P0_eHcn4_2_ATACseq_SRR8368606_peak_55789	85	.	4.99126	10.4043	8.54336	38
chr17	30882285	30882495	GSE124336_Fernandez_2019_GSM3529865_P0PM_2_S1_P0_eHcn4_2_ATACseq_SRR8368606_peak_55790	93	.	5.22893	11.2437	9.36183	145
chr17	30892831	30892971	GSE124336_Fernandez_2019_GSM3529865_P0PM_2_S1_P0_eHcn4_2_ATACseq_SRR8368606_peak_55791	28	.	3.08982	4.49666	2.84628	97
chr17	30901519	30901868	GSE124336_Fernandez_2019_GSM3529865_P0PM_2_S1_P0_eHcn4_2_ATACseq_SRR8368606_peak_55792	185	.	7.60572	20.5721	18.5136	294
chr17	30938570	30938894	GSE124336_Fernandez_2019_GSM3529865_P0PM_2_S1_P0_eHcn4_2_ATACseq_SRR8368606_peak_55793	128	.	6.17965	14.7841	12.8255	268
chr17	30969840	30970301	GSE124336_Fernandez_2019_GSM3529865_P0PM_2_S1_P0_eHcn4_2_ATACseq_SRR8368606_peak_55794	137	.	6.41733	15.7114	13.7351	405
chr17	30973430	30973741	GSE124336_Fernandez_2019_GSM3529865_P0PM_2_S1_P0_eHcn4_2_ATACseq_SRR8368606_peak_55795	62	.	4.27822	8.00919	6.21666	14
chr17	30990377	30990645	GSE124336_Fernandez_2019_GSM3529865_P0PM_2_S1_P0_eHcn4_2_ATACseq_SRR8368606_peak_55796	137	.	6.41733	15.7114	13.7351	84
chr17	31011662	31011930	GSE124336_Fernandez_2019_GSM3529865_P0PM_2_S1_P0_eHcn4_2_ATACseq_SRR8368606_peak_55797	257	.	9.26947	27.9265	25.7666	84
chr17	31018395	31018545	GSE124336_Fernandez_2019_GSM3529865_P0PM_2_S1_P0_eHcn4_2_ATACseq_SRR8368606_peak_55798	110	.	5.70429	12.9788	11.0573	38
chr17	31019526	31019983	GSE124336_Fernandez_2019_GSM3529865_P0PM_2_S1_P0_eHcn4_2_ATACseq_SRR8368606_peak_55799	279	.	9.74483	30.1309	27.9443	180
chr17	31033765	31035191	GSE124336_Fernandez_2019_GSM3529865_P0PM_2_S1_P0_eHcn4_2_ATACseq_SRR8368606_peak_55800	743	.	18.5389	76.9494	74.3545	535
chr17	31057474	31059000	GSE124336_Fernandez_2019_GSM3529865_P0PM_2_S1_P0_eHcn4_2_ATACseq_SRR8368606_peak_55801	530	.	14.7361	55.487	53.0544	228
chr17	31060810	31061094	GSE124336_Fernandez_2019_GSM3529865_P0PM_2_S1_P0_eHcn4_2_ATACseq_SRR8368606_peak_55802	47	.	3.80286	6.52563	4.78483	13
chr17	31070758	31072893	GSE124336_Fernandez_2019_GSM3529865_P0PM_2_S1_P0_eHcn4_2_ATACseq_SRR8368606_peak_55803	1619	.	32.3243	165.11	161.953	1368
chr17	31073160	31073852	GSE124336_Fernandez_2019_GSM3529865_P0PM_2_S1_P0_eHcn4_2_ATACseq_SRR8368606_peak_55804	985	.	22.5795	101.308	98.5508	326
chr17	31077491	31077802	GSE124336_Fernandez_2019_GSM3529865_P0PM_2_S1_P0_eHcn4_2_ATACseq_SRR8368606_peak_55805	47	.	3.80286	6.52563	4.78483	28
chr17	31086200	31086622	GSE124336_Fernandez_2019_GSM3529865_P0PM_2_S1_P0_eHcn4_2_ATACseq_SRR8368606_peak_55806	394	.	12.1216	41.7425	39.4322	99
chr17	31088754	31089194	GSE124336_Fernandez_2019_GSM3529865_P0PM_2_S1_P0_eHcn4_2_ATACseq_SRR8368606_peak_55807	85	.	4.99126	10.4043	8.54336	233
chr17	31090504	31091695	GSE124336_Fernandez_2019_GSM3529865_P0PM_2_S1_P0_eHcn4_2_ATACseq_SRR8368606_peak_55808	517	.	14.4984	54.2004	51.7784	1074
chr17	31098880	31099167	GSE124336_Fernandez_2019_GSM3529865_P0PM_2_S1_P0_eHcn4_2_ATACseq_SRR8368606_peak_55809	110	.	5.70429	12.9788	11.0573	181
chr17	31119533	31119719	GSE124336_Fernandez_2019_GSM3529865_P0PM_2_S1_P0_eHcn4_2_ATACseq_SRR8368606_peak_55810	324	.	10.6955	34.6628	32.425	88
chr17	31138347	31138804	GSE124336_Fernandez_2019_GSM3529865_P0PM_2_S1_P0_eHcn4_2_ATACseq_SRR8368606_peak_55811	455	.	13.31	47.8754	45.508	215
chr17	31187514	31187708	GSE124336_Fernandez_2019_GSM3529865_P0PM_2_S1_P0_eHcn4_2_ATACseq_SRR8368606_peak_55812	406	.	12.3593	42.9528	40.6309	119
chr17	31245179	31245733	GSE124336_Fernandez_2019_GSM3529865_P0PM_2_S1_P0_eHcn4_2_ATACseq_SRR8368606_peak_55813	702	.	17.8259	72.8078	70.2424	289
chr17	31254513	31255029	GSE124336_Fernandez_2019_GSM3529865_P0PM_2_S1_P0_eHcn4_2_ATACseq_SRR8368606_peak_55814	813	.	19.7273	83.9619	81.3186	280
chr17	31262744	31262992	GSE124336_Fernandez_2019_GSM3529865_P0PM_2_S1_P0_eHcn4_2_ATACseq_SRR8368606_peak_55815	175	.	7.36804	19.5717	17.5288	181
chr17	31265191	31265508	GSE124336_Fernandez_2019_GSM3529865_P0PM_2_S1_P0_eHcn4_2_ATACseq_SRR8368606_peak_55816	54	.	4.04054	7.2553	5.488	146
chr17	31276670	31277780	GSE124336_Fernandez_2019_GSM3529865_P0PM_2_S1_P0_eHcn4_2_ATACseq_SRR8368606_peak_55817	1603	.	32.0866	163.482	160.336	716
chr17	31282215	31282344	GSE124336_Fernandez_2019_GSM3529865_P0PM_2_S1_P0_eHcn4_2_ATACseq_SRR8368606_peak_55818	69	.	4.5159	8.78605	6.9696	86
chr17	31295163	31295416	GSE124336_Fernandez_2019_GSM3529865_P0PM_2_S1_P0_eHcn4_2_ATACseq_SRR8368606_peak_55819	185	.	7.60572	20.5721	18.5136	209
chr17	31295747	31298195	GSE124336_Fernandez_2019_GSM3529865_P0PM_2_S1_P0_eHcn4_2_ATACseq_SRR8368606_peak_55820	1317	.	27.8084	134.76	131.793	915
chr17	31298358	31299209	GSE124336_Fernandez_2019_GSM3529865_P0PM_2_S1_P0_eHcn4_2_ATACseq_SRR8368606_peak_55821	530	.	14.7361	55.487	53.0544	292
chr17	31305135	31305714	GSE124336_Fernandez_2019_GSM3529865_P0PM_2_S1_P0_eHcn4_2_ATACseq_SRR8368606_peak_55822	146	.	6.65501	16.6543	14.6607	461
chr17	31307953	31308736	GSE124336_Fernandez_2019_GSM3529865_P0PM_2_S1_P0_eHcn4_2_ATACseq_SRR8368606_peak_55823	1029	.	23.2925	105.751	102.965	487
chr17	31309271	31309683	GSE124336_Fernandez_2019_GSM3529865_P0PM_2_S1_P0_eHcn4_2_ATACseq_SRR8368606_peak_55824	77	.	4.75358	9.58475	7.74564	360
chr17	31314968	31316565	GSE124336_Fernandez_2019_GSM3529865_P0PM_2_S1_P0_eHcn4_2_ATACseq_SRR8368606_peak_55825	1149	.	25.194	117.787	114.926	272
chr17	31320172	31320537	GSE124336_Fernandez_2019_GSM3529865_P0PM_2_S1_P0_eHcn4_2_ATACseq_SRR8368606_peak_55826	110	.	5.70429	12.9788	11.0573	153
chr17	31321235	31321973	GSE124336_Fernandez_2019_GSM3529865_P0PM_2_S1_P0_eHcn4_2_ATACseq_SRR8368606_peak_55827	2358	.	42.7822	239.582	235.89	392
chr17	31325703	31326080	GSE124336_Fernandez_2019_GSM3529865_P0PM_2_S1_P0_eHcn4_2_ATACseq_SRR8368606_peak_55828	215	.	8.31876	23.6516	21.5481	296
chr17	31330722	31331037	GSE124336_Fernandez_2019_GSM3529865_P0PM_2_S1_P0_eHcn4_2_ATACseq_SRR8368606_peak_55829	301	.	10.2202	32.3769	30.1644	84
chr17	31352055	31352376	GSE124336_Fernandez_2019_GSM3529865_P0PM_2_S1_P0_eHcn4_2_ATACseq_SRR8368606_peak_55830	236	.	8.79412	25.766	23.6337	111
chr17	31360635	31360829	GSE124336_Fernandez_2019_GSM3529865_P0PM_2_S1_P0_eHcn4_2_ATACseq_SRR8368606_peak_55831	62	.	4.27822	8.00919	6.21666	78
chr17	31377943	31378369	GSE124336_Fernandez_2019_GSM3529865_P0PM_2_S1_P0_eHcn4_2_ATACseq_SRR8368606_peak_55832	370	.	11.6463	39.3471	37.0605	189
chr17	31384950	31385490	GSE124336_Fernandez_2019_GSM3529865_P0PM_2_S1_P0_eHcn4_2_ATACseq_SRR8368606_peak_55833	85	.	4.99126	10.4043	8.54336	34
chr17	31385980	31386706	GSE124336_Fernandez_2019_GSM3529865_P0PM_2_S1_P0_eHcn4_2_ATACseq_SRR8368606_peak_55834	370	.	11.6463	39.3471	37.0605	169
chr17	31389436	31389757	GSE124336_Fernandez_2019_GSM3529865_P0PM_2_S1_P0_eHcn4_2_ATACseq_SRR8368606_peak_55835	77	.	4.75358	9.58475	7.74564	238
chr17	31412397	31413009	GSE124336_Fernandez_2019_GSM3529865_P0PM_2_S1_P0_eHcn4_2_ATACseq_SRR8368606_peak_55836	195	.	7.8434	21.5859	19.512	459
chr17	31418948	31421113	GSE124336_Fernandez_2019_GSM3529865_P0PM_2_S1_P0_eHcn4_2_ATACseq_SRR8368606_peak_55837	1349	.	28.2838	137.896	134.909	1290
chr17	31424400	31425009	GSE124336_Fernandez_2019_GSM3529865_P0PM_2_S1_P0_eHcn4_2_ATACseq_SRR8368606_peak_55838	47	.	3.80286	6.52563	4.78483	301
chr17	31425769	31426442	GSE124336_Fernandez_2019_GSM3529865_P0PM_2_S1_P0_eHcn4_2_ATACseq_SRR8368606_peak_55839	225	.	8.55644	24.7029	22.5849	260
chr17	31434452	31434768	GSE124336_Fernandez_2019_GSM3529865_P0PM_2_S1_P0_eHcn4_2_ATACseq_SRR8368606_peak_55840	34	.	3.3275	5.14468	3.46197	285
chr17	31448483	31448769	GSE124336_Fernandez_2019_GSM3529865_P0PM_2_S1_P0_eHcn4_2_ATACseq_SRR8368606_peak_55841	62	.	4.27822	8.00919	6.21666	216
chr17	31456607	31457236	GSE124336_Fernandez_2019_GSM3529865_P0PM_2_S1_P0_eHcn4_2_ATACseq_SRR8368606_peak_55842	279	.	9.74483	30.1309	27.9443	375
chr17	31474038	31474195	GSE124336_Fernandez_2019_GSM3529865_P0PM_2_S1_P0_eHcn4_2_ATACseq_SRR8368606_peak_55843	34	.	3.3275	5.14468	3.46197	71
chr17	31492410	31492751	GSE124336_Fernandez_2019_GSM3529865_P0PM_2_S1_P0_eHcn4_2_ATACseq_SRR8368606_peak_55844	661	.	17.1129	68.7178	66.1823	237
chr17	31511718	31512724	GSE124336_Fernandez_2019_GSM3529865_P0PM_2_S1_P0_eHcn4_2_ATACseq_SRR8368606_peak_55845	1149	.	25.194	117.787	114.926	569
chr17	31519497	31521230	GSE124336_Fernandez_2019_GSM3529865_P0PM_2_S1_P0_eHcn4_2_ATACseq_SRR8368606_peak_55846	3161	.	53.4777	320.604	316.161	613
chr17	31523220	31523382	GSE124336_Fernandez_2019_GSM3529865_P0PM_2_S1_P0_eHcn4_2_ATACseq_SRR8368606_peak_55847	41	.	3.56518	5.82158	4.10883	100
chr17	31535557	31536161	GSE124336_Fernandez_2019_GSM3529865_P0PM_2_S1_P0_eHcn4_2_ATACseq_SRR8368606_peak_55848	146	.	6.65501	16.6543	14.6607	418
chr17	31541599	31541806	GSE124336_Fernandez_2019_GSM3529865_P0PM_2_S1_P0_eHcn4_2_ATACseq_SRR8368606_peak_55849	47	.	3.80286	6.52563	4.78483	160
chr17	31557513	31557738	GSE124336_Fernandez_2019_GSM3529865_P0PM_2_S1_P0_eHcn4_2_ATACseq_SRR8368606_peak_55850	54	.	4.04054	7.2553	5.488	149
chr17	31563703	31566250	GSE124336_Fernandez_2019_GSM3529865_P0PM_2_S1_P0_eHcn4_2_ATACseq_SRR8368606_peak_55851	2871	.	49.6749	291.304	287.14	734
chr17	31572794	31572957	GSE124336_Fernandez_2019_GSM3529865_P0PM_2_S1_P0_eHcn4_2_ATACseq_SRR8368606_peak_55854	69	.	4.5159	8.78605	6.9696	38
chr17	31575441	31575980	GSE124336_Fernandez_2019_GSM3529865_P0PM_2_S1_P0_eHcn4_2_ATACseq_SRR8368606_peak_55855	175	.	7.36804	19.5717	17.5288	326
chr17	31583229	31583887	GSE124336_Fernandez_2019_GSM3529865_P0PM_2_S1_P0_eHcn4_2_ATACseq_SRR8368606_peak_55856	102	.	5.46661	12.1021	10.2001	314
chr17	31602040	31602568	GSE124336_Fernandez_2019_GSM3529865_P0PM_2_S1_P0_eHcn4_2_ATACseq_SRR8368606_peak_55857	205	.	8.08108	22.6125	20.5237	116
chr17	31636619	31637760	GSE124336_Fernandez_2019_GSM3529865_P0PM_2_S1_P0_eHcn4_2_ATACseq_SRR8368606_peak_55858	635	.	16.6375	66.021	63.5056	581
chr17	31637942	31638426	GSE124336_Fernandez_2019_GSM3529865_P0PM_2_S1_P0_eHcn4_2_ATACseq_SRR8368606_peak_55859	110	.	5.70429	12.9788	11.0573	419
chr17	31652274	31652438	GSE124336_Fernandez_2019_GSM3529865_P0PM_2_S1_P0_eHcn4_2_ATACseq_SRR8368606_peak_55860	119	.	5.94197	13.873	11.9327	71
chr17	31658110	31659333	GSE124336_Fernandez_2019_GSM3529865_P0PM_2_S1_P0_eHcn4_2_ATACseq_SRR8368606_peak_55861	2817	.	48.9618	285.868	281.756	746
chr17	31664856	31665046	GSE124336_Fernandez_2019_GSM3529865_P0PM_2_S1_P0_eHcn4_2_ATACseq_SRR8368606_peak_55862	855	.	20.4404	88.2322	85.5603	84
chr17	31685419	31686752	GSE124336_Fernandez_2019_GSM3529865_P0PM_2_S1_P0_eHcn4_2_ATACseq_SRR8368606_peak_55863	1635	.	32.562	166.741	163.573	283
chr17	31688374	31688577	GSE124336_Fernandez_2019_GSM3529865_P0PM_2_S1_P0_eHcn4_2_ATACseq_SRR8368606_peak_55864	62	.	4.27822	8.00919	6.21666	102
chr17	31693152	31694166	GSE124336_Fernandez_2019_GSM3529865_P0PM_2_S1_P0_eHcn4_2_ATACseq_SRR8368606_peak_55865	569	.	15.4491	59.3881	56.9239	293
chr17	31698441	31698879	GSE124336_Fernandez_2019_GSM3529865_P0PM_2_S1_P0_eHcn4_2_ATACseq_SRR8368606_peak_55866	54	.	4.04054	7.2553	5.488	372
chr17	31703220	31703933	GSE124336_Fernandez_2019_GSM3529865_P0PM_2_S1_P0_eHcn4_2_ATACseq_SRR8368606_peak_55867	236	.	8.79412	25.766	23.6337	584
chr17	31725648	31725932	GSE124336_Fernandez_2019_GSM3529865_P0PM_2_S1_P0_eHcn4_2_ATACseq_SRR8368606_peak_55868	54	.	4.04054	7.2553	5.488	224
chr17	31727296	31727685	GSE124336_Fernandez_2019_GSM3529865_P0PM_2_S1_P0_eHcn4_2_ATACseq_SRR8368606_peak_55869	62	.	4.27822	8.00919	6.21666	121
chr17	31728476	31729533	GSE124336_Fernandez_2019_GSM3529865_P0PM_2_S1_P0_eHcn4_2_ATACseq_SRR8368606_peak_55870	1865	.	35.8895	189.891	186.572	615
chr17	31730663	31731700	GSE124336_Fernandez_2019_GSM3529865_P0PM_2_S1_P0_eHcn4_2_ATACseq_SRR8368606_peak_55871	1256	.	26.8577	128.534	125.606	379
chr17	31739449	31740396	GSE124336_Fernandez_2019_GSM3529865_P0PM_2_S1_P0_eHcn4_2_ATACseq_SRR8368606_peak_55872	165	.	7.13036	18.5849	16.5581	241
chr17	31746181	31748773	GSE124336_Fernandez_2019_GSM3529865_P0PM_2_S1_P0_eHcn4_2_ATACseq_SRR8368606_peak_55873	2203	.	40.6431	223.927	220.362	870
chr17	31749665	31750057	GSE124336_Fernandez_2019_GSM3529865_P0PM_2_S1_P0_eHcn4_2_ATACseq_SRR8368606_peak_55874	47	.	3.80286	6.52563	4.78483	294
chr17	31751380	31751509	GSE124336_Fernandez_2019_GSM3529865_P0PM_2_S1_P0_eHcn4_2_ATACseq_SRR8368606_peak_55875	102	.	5.46661	12.1021	10.2001	86
chr17	31765751	31766090	GSE124336_Fernandez_2019_GSM3529865_P0PM_2_S1_P0_eHcn4_2_ATACseq_SRR8368606_peak_55876	77	.	4.75358	9.58475	7.74564	87
chr17	31766687	31768211	GSE124336_Fernandez_2019_GSM3529865_P0PM_2_S1_P0_eHcn4_2_ATACseq_SRR8368606_peak_55877	2943	.	50.6256	298.581	294.347	412
chr17	31772890	31773248	GSE124336_Fernandez_2019_GSM3529865_P0PM_2_S1_P0_eHcn4_2_ATACseq_SRR8368606_peak_55878	225	.	8.55644	24.7029	22.5849	240
chr17	31777076	31777749	GSE124336_Fernandez_2019_GSM3529865_P0PM_2_S1_P0_eHcn4_2_ATACseq_SRR8368606_peak_55879	290	.	9.98251	31.2488	29.0492	229
chr17	31788395	31788623	GSE124336_Fernandez_2019_GSM3529865_P0PM_2_S1_P0_eHcn4_2_ATACseq_SRR8368606_peak_55880	54	.	4.04054	7.2553	5.488	188
chr17	31789078	31789255	GSE124336_Fernandez_2019_GSM3529865_P0PM_2_S1_P0_eHcn4_2_ATACseq_SRR8368606_peak_55881	22	.	2.85215	3.87949	2.26414	9
chr17	31789911	31791546	GSE124336_Fernandez_2019_GSM3529865_P0PM_2_S1_P0_eHcn4_2_ATACseq_SRR8368606_peak_55882	1982	.	37.5533	201.681	198.28	1040
chr17	31806054	31806365	GSE124336_Fernandez_2019_GSM3529865_P0PM_2_S1_P0_eHcn4_2_ATACseq_SRR8368606_peak_55883	382	.	11.8839	40.5405	38.242	176
chr17	31810960	31811094	GSE124336_Fernandez_2019_GSM3529865_P0PM_2_S1_P0_eHcn4_2_ATACseq_SRR8368606_peak_55884	54	.	4.04054	7.2553	5.488	77
chr17	31814649	31815261	GSE124336_Fernandez_2019_GSM3529865_P0PM_2_S1_P0_eHcn4_2_ATACseq_SRR8368606_peak_55885	301	.	10.2202	32.3769	30.1644	376
chr17	31820253	31820720	GSE124336_Fernandez_2019_GSM3529865_P0PM_2_S1_P0_eHcn4_2_ATACseq_SRR8368606_peak_55886	102	.	5.46661	12.1021	10.2001	84
chr17	31821105	31821377	GSE124336_Fernandez_2019_GSM3529865_P0PM_2_S1_P0_eHcn4_2_ATACseq_SRR8368606_peak_55887	85	.	4.99126	10.4043	8.54336	167
chr17	31826191	31826975	GSE124336_Fernandez_2019_GSM3529865_P0PM_2_S1_P0_eHcn4_2_ATACseq_SRR8368606_peak_55888	257	.	9.26947	27.9265	25.7666	644
chr17	31827210	31827978	GSE124336_Fernandez_2019_GSM3529865_P0PM_2_S1_P0_eHcn4_2_ATACseq_SRR8368606_peak_55889	1396	.	28.9968	142.626	139.61	200
chr17	31828169	31828299	GSE124336_Fernandez_2019_GSM3529865_P0PM_2_S1_P0_eHcn4_2_ATACseq_SRR8368606_peak_55890	47	.	3.80286	6.52563	4.78483	32
chr17	31830110	31830430	GSE124336_Fernandez_2019_GSM3529865_P0PM_2_S1_P0_eHcn4_2_ATACseq_SRR8368606_peak_55891	102	.	5.46661	12.1021	10.2001	211
chr17	31833288	31834571	GSE124336_Fernandez_2019_GSM3529865_P0PM_2_S1_P0_eHcn4_2_ATACseq_SRR8368606_peak_55892	505	.	14.2607	52.9208	50.5096	622
chr17	31834757	31835079	GSE124336_Fernandez_2019_GSM3529865_P0PM_2_S1_P0_eHcn4_2_ATACseq_SRR8368606_peak_55893	175	.	7.36804	19.5717	17.5288	117
chr17	31836801	31837350	GSE124336_Fernandez_2019_GSM3529865_P0PM_2_S1_P0_eHcn4_2_ATACseq_SRR8368606_peak_55894	28	.	3.08982	4.49666	2.84628	207
chr17	31838815	31839002	GSE124336_Fernandez_2019_GSM3529865_P0PM_2_S1_P0_eHcn4_2_ATACseq_SRR8368606_peak_55895	102	.	5.46661	12.1021	10.2001	73
chr17	31841781	31842630	GSE124336_Fernandez_2019_GSM3529865_P0PM_2_S1_P0_eHcn4_2_ATACseq_SRR8368606_peak_55896	621	.	16.3998	64.6817	62.1764	449
chr17	31843155	31843524	GSE124336_Fernandez_2019_GSM3529865_P0PM_2_S1_P0_eHcn4_2_ATACseq_SRR8368606_peak_55897	62	.	4.27822	8.00919	6.21666	230
chr17	31843814	31844219	GSE124336_Fernandez_2019_GSM3529865_P0PM_2_S1_P0_eHcn4_2_ATACseq_SRR8368606_peak_55898	85	.	4.99126	10.4043	8.54336	240
chr17	31844709	31845094	GSE124336_Fernandez_2019_GSM3529865_P0PM_2_S1_P0_eHcn4_2_ATACseq_SRR8368606_peak_55899	119	.	5.94197	13.873	11.9327	253
chr17	31846268	31847028	GSE124336_Fernandez_2019_GSM3529865_P0PM_2_S1_P0_eHcn4_2_ATACseq_SRR8368606_peak_55900	608	.	16.1622	63.3487	60.8536	308
chr17	31847169	31847319	GSE124336_Fernandez_2019_GSM3529865_P0PM_2_S1_P0_eHcn4_2_ATACseq_SRR8368606_peak_55901	22	.	2.85215	3.87949	2.26414	45
chr17	31847758	31848201	GSE124336_Fernandez_2019_GSM3529865_P0PM_2_S1_P0_eHcn4_2_ATACseq_SRR8368606_peak_55902	54	.	4.04054	7.2553	5.488	55
chr17	31849043	31849615	GSE124336_Fernandez_2019_GSM3529865_P0PM_2_S1_P0_eHcn4_2_ATACseq_SRR8368606_peak_55903	47	.	3.80286	6.52563	4.78483	368
chr17	31850662	31850927	GSE124336_Fernandez_2019_GSM3529865_P0PM_2_S1_P0_eHcn4_2_ATACseq_SRR8368606_peak_55904	77	.	4.75358	9.58475	7.74564	145
chr17	31851712	31851897	GSE124336_Fernandez_2019_GSM3529865_P0PM_2_S1_P0_eHcn4_2_ATACseq_SRR8368606_peak_55905	62	.	4.27822	8.00919	6.21666	141
chr17	31852636	31854184	GSE124336_Fernandez_2019_GSM3529865_P0PM_2_S1_P0_eHcn4_2_ATACseq_SRR8368606_peak_55906	290	.	9.98251	31.2488	29.0492	1264
chr17	31854655	31857672	GSE124336_Fernandez_2019_GSM3529865_P0PM_2_S1_P0_eHcn4_2_ATACseq_SRR8368606_peak_55907	3512	.	57.9936	356.035	351.298	2103
chr17	31857842	31858303	GSE124336_Fernandez_2019_GSM3529865_P0PM_2_S1_P0_eHcn4_2_ATACseq_SRR8368606_peak_55908	205	.	8.08108	22.6125	20.5237	255
chr17	31861995	31862524	GSE124336_Fernandez_2019_GSM3529865_P0PM_2_S1_P0_eHcn4_2_ATACseq_SRR8368606_peak_55909	246	.	9.0318	26.8407	24.6944	236
chr17	31864720	31865200	GSE124336_Fernandez_2019_GSM3529865_P0PM_2_S1_P0_eHcn4_2_ATACseq_SRR8368606_peak_55910	102	.	5.46661	12.1021	10.2001	138
chr17	31865747	31866100	GSE124336_Fernandez_2019_GSM3529865_P0PM_2_S1_P0_eHcn4_2_ATACseq_SRR8368606_peak_55911	146	.	6.65501	16.6543	14.6607	92
chr17	31871959	31872086	GSE124336_Fernandez_2019_GSM3529865_P0PM_2_S1_P0_eHcn4_2_ATACseq_SRR8368606_peak_55912	77	.	4.75358	9.58475	7.74564	39
chr17	31872253	31872633	GSE124336_Fernandez_2019_GSM3529865_P0PM_2_S1_P0_eHcn4_2_ATACseq_SRR8368606_peak_55913	41	.	3.56518	5.82158	4.10883	53
chr17	31875004	31875551	GSE124336_Fernandez_2019_GSM3529865_P0PM_2_S1_P0_eHcn4_2_ATACseq_SRR8368606_peak_55914	54	.	4.04054	7.2553	5.488	284
chr17	31889181	31890797	GSE124336_Fernandez_2019_GSM3529865_P0PM_2_S1_P0_eHcn4_2_ATACseq_SRR8368606_peak_55915	335	.	10.9332	35.8201	33.5699	432
chr17	31891670	31892266	GSE124336_Fernandez_2019_GSM3529865_P0PM_2_S1_P0_eHcn4_2_ATACseq_SRR8368606_peak_55916	301	.	10.2202	32.3769	30.1644	363
chr17	31892672	31893739	GSE124336_Fernandez_2019_GSM3529865_P0PM_2_S1_P0_eHcn4_2_ATACseq_SRR8368606_peak_55917	2961	.	50.8633	300.405	296.154	361
chr17	31896795	31897375	GSE124336_Fernandez_2019_GSM3529865_P0PM_2_S1_P0_eHcn4_2_ATACseq_SRR8368606_peak_55918	137	.	6.41733	15.7114	13.7351	64
chr17	31900971	31902498	GSE124336_Fernandez_2019_GSM3529865_P0PM_2_S1_P0_eHcn4_2_ATACseq_SRR8368606_peak_55919	1302	.	27.5707	133.198	130.241	1094
chr17	31902742	31902930	GSE124336_Fernandez_2019_GSM3529865_P0PM_2_S1_P0_eHcn4_2_ATACseq_SRR8368606_peak_55920	54	.	4.04054	7.2553	5.488	97
chr17	31905750	31906138	GSE124336_Fernandez_2019_GSM3529865_P0PM_2_S1_P0_eHcn4_2_ATACseq_SRR8368606_peak_55921	77	.	4.75358	9.58475	7.74564	137
chr17	31909042	31909252	GSE124336_Fernandez_2019_GSM3529865_P0PM_2_S1_P0_eHcn4_2_ATACseq_SRR8368606_peak_55922	34	.	3.3275	5.14468	3.46197	93
chr17	31913175	31913676	GSE124336_Fernandez_2019_GSM3529865_P0PM_2_S1_P0_eHcn4_2_ATACseq_SRR8368606_peak_55923	301	.	10.2202	32.3769	30.1644	329
chr17	31915828	31916942	GSE124336_Fernandez_2019_GSM3529865_P0PM_2_S1_P0_eHcn4_2_ATACseq_SRR8368606_peak_55924	729	.	18.3013	75.5633	72.9782	864
chr17	31920510	31921109	GSE124336_Fernandez_2019_GSM3529865_P0PM_2_S1_P0_eHcn4_2_ATACseq_SRR8368606_peak_55925	185	.	7.60572	20.5721	18.5136	242
chr17	31928924	31930487	GSE124336_Fernandez_2019_GSM3529865_P0PM_2_S1_P0_eHcn4_2_ATACseq_SRR8368606_peak_55926	215	.	8.31876	23.6516	21.5481	1246
chr17	31931325	31932043	GSE124336_Fernandez_2019_GSM3529865_P0PM_2_S1_P0_eHcn4_2_ATACseq_SRR8368606_peak_55927	312	.	10.4579	33.515	31.2897	440
chr17	31935123	31935538	GSE124336_Fernandez_2019_GSM3529865_P0PM_2_S1_P0_eHcn4_2_ATACseq_SRR8368606_peak_55928	34	.	3.3275	5.14468	3.46197	100
chr17	31936925	31937603	GSE124336_Fernandez_2019_GSM3529865_P0PM_2_S1_P0_eHcn4_2_ATACseq_SRR8368606_peak_55929	215	.	8.31876	23.6516	21.5481	426
chr17	31939336	31939510	GSE124336_Fernandez_2019_GSM3529865_P0PM_2_S1_P0_eHcn4_2_ATACseq_SRR8368606_peak_55930	62	.	4.27822	8.00919	6.21666	131
chr17	31940683	31941662	GSE124336_Fernandez_2019_GSM3529865_P0PM_2_S1_P0_eHcn4_2_ATACseq_SRR8368606_peak_55931	205	.	8.08108	22.6125	20.5237	605
chr17	31941873	31942143	GSE124336_Fernandez_2019_GSM3529865_P0PM_2_S1_P0_eHcn4_2_ATACseq_SRR8368606_peak_55932	257	.	9.26947	27.9265	25.7666	64
chr17	31944011	31944377	GSE124336_Fernandez_2019_GSM3529865_P0PM_2_S1_P0_eHcn4_2_ATACseq_SRR8368606_peak_55933	28	.	3.08982	4.49666	2.84628	61
chr17	31965634	31966034	GSE124336_Fernandez_2019_GSM3529865_P0PM_2_S1_P0_eHcn4_2_ATACseq_SRR8368606_peak_55934	257	.	9.26947	27.9265	25.7666	256
chr17	31981836	31982266	GSE124336_Fernandez_2019_GSM3529865_P0PM_2_S1_P0_eHcn4_2_ATACseq_SRR8368606_peak_55935	77	.	4.75358	9.58475	7.74564	157
chr17	31982449	31983470	GSE124336_Fernandez_2019_GSM3529865_P0PM_2_S1_P0_eHcn4_2_ATACseq_SRR8368606_peak_55936	246	.	9.0318	26.8407	24.6944	579
chr17	31987102	31987436	GSE124336_Fernandez_2019_GSM3529865_P0PM_2_S1_P0_eHcn4_2_ATACseq_SRR8368606_peak_55937	34	.	3.3275	5.14468	3.46197	113
chr17	31988081	31989261	GSE124336_Fernandez_2019_GSM3529865_P0PM_2_S1_P0_eHcn4_2_ATACseq_SRR8368606_peak_55938	1194	.	25.907	122.37	119.48	886
chr17	32005317	32005733	GSE124336_Fernandez_2019_GSM3529865_P0PM_2_S1_P0_eHcn4_2_ATACseq_SRR8368606_peak_55939	77	.	4.75358	9.58475	7.74564	177
chr17	32006778	32007124	GSE124336_Fernandez_2019_GSM3529865_P0PM_2_S1_P0_eHcn4_2_ATACseq_SRR8368606_peak_55940	236	.	8.79412	25.766	23.6337	195
chr17	32012067	32012820	GSE124336_Fernandez_2019_GSM3529865_P0PM_2_S1_P0_eHcn4_2_ATACseq_SRR8368606_peak_55941	279	.	9.74483	30.1309	27.9443	295
chr17	32013231	32013407	GSE124336_Fernandez_2019_GSM3529865_P0PM_2_S1_P0_eHcn4_2_ATACseq_SRR8368606_peak_55942	34	.	3.3275	5.14468	3.46197	144
chr17	32013592	32014039	GSE124336_Fernandez_2019_GSM3529865_P0PM_2_S1_P0_eHcn4_2_ATACseq_SRR8368606_peak_55943	146	.	6.65501	16.6543	14.6607	157
chr17	32017508	32017647	GSE124336_Fernandez_2019_GSM3529865_P0PM_2_S1_P0_eHcn4_2_ATACseq_SRR8368606_peak_55944	34	.	3.3275	5.14468	3.46197	36
chr17	32018033	32019148	GSE124336_Fernandez_2019_GSM3529865_P0PM_2_S1_P0_eHcn4_2_ATACseq_SRR8368606_peak_55945	1782	.	34.7011	181.556	178.292	224
chr17	32022773	32023375	GSE124336_Fernandez_2019_GSM3529865_P0PM_2_S1_P0_eHcn4_2_ATACseq_SRR8368606_peak_55946	394	.	12.1216	41.7425	39.4322	477
chr17	32024462	32025838	GSE124336_Fernandez_2019_GSM3529865_P0PM_2_S1_P0_eHcn4_2_ATACseq_SRR8368606_peak_55947	898	.	21.1534	92.5478	89.8472	1131
chr17	32027655	32027982	GSE124336_Fernandez_2019_GSM3529865_P0PM_2_S1_P0_eHcn4_2_ATACseq_SRR8368606_peak_55948	517	.	14.4984	54.2004	51.7784	195
chr17	32035793	32037158	GSE124336_Fernandez_2019_GSM3529865_P0PM_2_S1_P0_eHcn4_2_ATACseq_SRR8368606_peak_55949	1149	.	25.194	117.787	114.926	553
chr17	32062728	32063143	GSE124336_Fernandez_2019_GSM3529865_P0PM_2_S1_P0_eHcn4_2_ATACseq_SRR8368606_peak_55950	257	.	9.26947	27.9265	25.7666	159
chr17	32063756	32063929	GSE124336_Fernandez_2019_GSM3529865_P0PM_2_S1_P0_eHcn4_2_ATACseq_SRR8368606_peak_55951	47	.	3.80286	6.52563	4.78483	31
chr17	32073300	32073760	GSE124336_Fernandez_2019_GSM3529865_P0PM_2_S1_P0_eHcn4_2_ATACseq_SRR8368606_peak_55952	479	.	13.7854	50.3833	47.9937	175
chr17	32075168	32075586	GSE124336_Fernandez_2019_GSM3529865_P0PM_2_S1_P0_eHcn4_2_ATACseq_SRR8368606_peak_55953	442	.	13.0723	46.6329	44.2768	216
chr17	32091078	32091710	GSE124336_Fernandez_2019_GSM3529865_P0PM_2_S1_P0_eHcn4_2_ATACseq_SRR8368606_peak_55954	394	.	12.1216	41.7425	39.4322	368
chr17	32099950	32100642	GSE124336_Fernandez_2019_GSM3529865_P0PM_2_S1_P0_eHcn4_2_ATACseq_SRR8368606_peak_55955	394	.	12.1216	41.7425	39.4322	460
chr17	32110356	32110733	GSE124336_Fernandez_2019_GSM3529865_P0PM_2_S1_P0_eHcn4_2_ATACseq_SRR8368606_peak_55956	771	.	19.0143	79.7383	77.124	267
chr17	32111123	32111642	GSE124336_Fernandez_2019_GSM3529865_P0PM_2_S1_P0_eHcn4_2_ATACseq_SRR8368606_peak_55957	257	.	9.26947	27.9265	25.7666	230
chr17	32113276	32114355	GSE124336_Fernandez_2019_GSM3529865_P0PM_2_S1_P0_eHcn4_2_ATACseq_SRR8368606_peak_55958	771	.	19.0143	79.7383	77.124	529
chr17	32117280	32117811	GSE124336_Fernandez_2019_GSM3529865_P0PM_2_S1_P0_eHcn4_2_ATACseq_SRR8368606_peak_55959	137	.	6.41733	15.7114	13.7351	99
chr17	32118054	32118393	GSE124336_Fernandez_2019_GSM3529865_P0PM_2_S1_P0_eHcn4_2_ATACseq_SRR8368606_peak_55960	156	.	6.89269	17.6123	15.6019	255
chr17	32118655	32118783	GSE124336_Fernandez_2019_GSM3529865_P0PM_2_S1_P0_eHcn4_2_ATACseq_SRR8368606_peak_55961	34	.	3.3275	5.14468	3.46197	33
chr17	32121911	32123084	GSE124336_Fernandez_2019_GSM3529865_P0PM_2_S1_P0_eHcn4_2_ATACseq_SRR8368606_peak_55962	430	.	12.8347	45.3982	43.0534	907
chr17	32127377	32127665	GSE124336_Fernandez_2019_GSM3529865_P0PM_2_S1_P0_eHcn4_2_ATACseq_SRR8368606_peak_55963	54	.	4.04054	7.2553	5.488	160
chr17	32143081	32143690	GSE124336_Fernandez_2019_GSM3529865_P0PM_2_S1_P0_eHcn4_2_ATACseq_SRR8368606_peak_55964	855	.	20.4404	88.2322	85.5603	322
chr17	32162032	32162670	GSE124336_Fernandez_2019_GSM3529865_P0PM_2_S1_P0_eHcn4_2_ATACseq_SRR8368606_peak_55965	257	.	9.26947	27.9265	25.7666	230
chr17	32165356	32166470	GSE124336_Fernandez_2019_GSM3529865_P0PM_2_S1_P0_eHcn4_2_ATACseq_SRR8368606_peak_55966	268	.	9.50715	29.0234	26.85	808
chr17	32166655	32167144	GSE124336_Fernandez_2019_GSM3529865_P0PM_2_S1_P0_eHcn4_2_ATACseq_SRR8368606_peak_55967	246	.	9.0318	26.8407	24.6944	203
chr17	32173284	32173483	GSE124336_Fernandez_2019_GSM3529865_P0PM_2_S1_P0_eHcn4_2_ATACseq_SRR8368606_peak_55968	62	.	4.27822	8.00919	6.21666	65
chr17	32179604	32180051	GSE124336_Fernandez_2019_GSM3529865_P0PM_2_S1_P0_eHcn4_2_ATACseq_SRR8368606_peak_55969	77	.	4.75358	9.58475	7.74564	265
chr17	32189082	32189508	GSE124336_Fernandez_2019_GSM3529865_P0PM_2_S1_P0_eHcn4_2_ATACseq_SRR8368606_peak_55970	225	.	8.55644	24.7029	22.5849	137
chr17	32196824	32197543	GSE124336_Fernandez_2019_GSM3529865_P0PM_2_S1_P0_eHcn4_2_ATACseq_SRR8368606_peak_55971	185	.	7.60572	20.5721	18.5136	72
chr17	32198089	32198223	GSE124336_Fernandez_2019_GSM3529865_P0PM_2_S1_P0_eHcn4_2_ATACseq_SRR8368606_peak_55972	17	.	2.61447	3.29538	1.71834	87
chr17	32205262	32205671	GSE124336_Fernandez_2019_GSM3529865_P0PM_2_S1_P0_eHcn4_2_ATACseq_SRR8368606_peak_55973	110	.	5.70429	12.9788	11.0573	140
chr17	32207488	32208352	GSE124336_Fernandez_2019_GSM3529865_P0PM_2_S1_P0_eHcn4_2_ATACseq_SRR8368606_peak_55974	467	.	13.5477	49.1256	46.7471	557
chr17	32209263	32209430	GSE124336_Fernandez_2019_GSM3529865_P0PM_2_S1_P0_eHcn4_2_ATACseq_SRR8368606_peak_55975	34	.	3.3275	5.14468	3.46197	130
chr17	32209747	32210225	GSE124336_Fernandez_2019_GSM3529865_P0PM_2_S1_P0_eHcn4_2_ATACseq_SRR8368606_peak_55976	279	.	9.74483	30.1309	27.9443	180
chr17	32215630	32215810	GSE124336_Fernandez_2019_GSM3529865_P0PM_2_S1_P0_eHcn4_2_ATACseq_SRR8368606_peak_55977	54	.	4.04054	7.2553	5.488	146
chr17	32221023	32221147	GSE124336_Fernandez_2019_GSM3529865_P0PM_2_S1_P0_eHcn4_2_ATACseq_SRR8368606_peak_55978	110	.	5.70429	12.9788	11.0573	71
chr17	32235621	32236258	GSE124336_Fernandez_2019_GSM3529865_P0PM_2_S1_P0_eHcn4_2_ATACseq_SRR8368606_peak_55979	827	.	19.965	85.3802	82.7275	221
chr17	32241055	32241559	GSE124336_Fernandez_2019_GSM3529865_P0PM_2_S1_P0_eHcn4_2_ATACseq_SRR8368606_peak_55980	119	.	5.94197	13.873	11.9327	258
chr17	32257425	32257960	GSE124336_Fernandez_2019_GSM3529865_P0PM_2_S1_P0_eHcn4_2_ATACseq_SRR8368606_peak_55981	205	.	8.08108	22.6125	20.5237	267
chr17	32263738	32264130	GSE124336_Fernandez_2019_GSM3529865_P0PM_2_S1_P0_eHcn4_2_ATACseq_SRR8368606_peak_55982	93	.	5.22893	11.2437	9.36183	152
chr17	32268193	32268975	GSE124336_Fernandez_2019_GSM3529865_P0PM_2_S1_P0_eHcn4_2_ATACseq_SRR8368606_peak_55983	1014	.	23.0548	104.265	101.489	457
chr17	32276005	32276226	GSE124336_Fernandez_2019_GSM3529865_P0PM_2_S1_P0_eHcn4_2_ATACseq_SRR8368606_peak_55984	47	.	3.80286	6.52563	4.78483	78
chr17	32283220	32283557	GSE124336_Fernandez_2019_GSM3529865_P0PM_2_S1_P0_eHcn4_2_ATACseq_SRR8368606_peak_55985	146	.	6.65501	16.6543	14.6607	249
chr17	32283695	32285477	GSE124336_Fernandez_2019_GSM3529865_P0PM_2_S1_P0_eHcn4_2_ATACseq_SRR8368606_peak_55986	1949	.	37.0779	198.298	194.922	1105
chr17	32312540	32312879	GSE124336_Fernandez_2019_GSM3529865_P0PM_2_S1_P0_eHcn4_2_ATACseq_SRR8368606_peak_55987	205	.	8.08108	22.6125	20.5237	163
chr17	32319118	32319385	GSE124336_Fernandez_2019_GSM3529865_P0PM_2_S1_P0_eHcn4_2_ATACseq_SRR8368606_peak_55988	41	.	3.56518	5.82158	4.10883	123
chr17	32319978	32322219	GSE124336_Fernandez_2019_GSM3529865_P0PM_2_S1_P0_eHcn4_2_ATACseq_SRR8368606_peak_55989	2979	.	51.1009	302.231	297.962	1329
chr17	32333935	32334398	GSE124336_Fernandez_2019_GSM3529865_P0PM_2_S1_P0_eHcn4_2_ATACseq_SRR8368606_peak_55990	85	.	4.99126	10.4043	8.54336	158
chr17	32336506	32336737	GSE124336_Fernandez_2019_GSM3529865_P0PM_2_S1_P0_eHcn4_2_ATACseq_SRR8368606_peak_55991	28	.	3.08982	4.49666	2.84628	27
chr17	32348634	32351037	GSE124336_Fernandez_2019_GSM3529865_P0PM_2_S1_P0_eHcn4_2_ATACseq_SRR8368606_peak_55992	2781	.	48.4865	282.255	278.177	2005
chr17	32353620	32354252	GSE124336_Fernandez_2019_GSM3529865_P0PM_2_S1_P0_eHcn4_2_ATACseq_SRR8368606_peak_55993	225	.	8.55644	24.7029	22.5849	292
chr17	32363787	32364234	GSE124336_Fernandez_2019_GSM3529865_P0PM_2_S1_P0_eHcn4_2_ATACseq_SRR8368606_peak_55994	246	.	9.0318	26.8407	24.6944	269
chr17	32364361	32364983	GSE124336_Fernandez_2019_GSM3529865_P0PM_2_S1_P0_eHcn4_2_ATACseq_SRR8368606_peak_55995	1411	.	29.2345	144.21	141.184	157
chr17	32383253	32384243	GSE124336_Fernandez_2019_GSM3529865_P0PM_2_S1_P0_eHcn4_2_ATACseq_SRR8368606_peak_55996	505	.	14.2607	52.9208	50.5096	425
chr17	32384382	32384610	GSE124336_Fernandez_2019_GSM3529865_P0PM_2_S1_P0_eHcn4_2_ATACseq_SRR8368606_peak_55997	62	.	4.27822	8.00919	6.21666	156
chr17	32386777	32386916	GSE124336_Fernandez_2019_GSM3529865_P0PM_2_S1_P0_eHcn4_2_ATACseq_SRR8368606_peak_55998	102	.	5.46661	12.1021	10.2001	34
chr17	32388441	32389885	GSE124336_Fernandez_2019_GSM3529865_P0PM_2_S1_P0_eHcn4_2_ATACseq_SRR8368606_peak_55999	1915	.	36.6025	194.927	191.574	811
chr17	32392386	32392598	GSE124336_Fernandez_2019_GSM3529865_P0PM_2_S1_P0_eHcn4_2_ATACseq_SRR8368606_peak_56000	34	.	3.3275	5.14468	3.46197	86
chr17	32396242	32396763	GSE124336_Fernandez_2019_GSM3529865_P0PM_2_S1_P0_eHcn4_2_ATACseq_SRR8368606_peak_56001	128	.	6.17965	14.7841	12.8255	239
chr17	32432120	32432351	GSE124336_Fernandez_2019_GSM3529865_P0PM_2_S1_P0_eHcn4_2_ATACseq_SRR8368606_peak_56002	215	.	8.31876	23.6516	21.5481	29
chr17	32452451	32452679	GSE124336_Fernandez_2019_GSM3529865_P0PM_2_S1_P0_eHcn4_2_ATACseq_SRR8368606_peak_56003	85	.	4.99126	10.4043	8.54336	200
chr17	32454321	32454615	GSE124336_Fernandez_2019_GSM3529865_P0PM_2_S1_P0_eHcn4_2_ATACseq_SRR8368606_peak_56004	69	.	4.5159	8.78605	6.9696	51
chr17	32479570	32480060	GSE124336_Fernandez_2019_GSM3529865_P0PM_2_S1_P0_eHcn4_2_ATACseq_SRR8368606_peak_56005	582	.	15.6868	60.7018	58.2272	225
chr17	32483162	32483718	GSE124336_Fernandez_2019_GSM3529865_P0PM_2_S1_P0_eHcn4_2_ATACseq_SRR8368606_peak_56006	1317	.	27.8084	134.76	131.793	282
chr17	32492311	32492722	GSE124336_Fernandez_2019_GSM3529865_P0PM_2_S1_P0_eHcn4_2_ATACseq_SRR8368606_peak_56007	119	.	5.94197	13.873	11.9327	192
chr17	32494687	32494987	GSE124336_Fernandez_2019_GSM3529865_P0PM_2_S1_P0_eHcn4_2_ATACseq_SRR8368606_peak_56008	729	.	18.3013	75.5633	72.9782	110
chr17	32501166	32501514	GSE124336_Fernandez_2019_GSM3529865_P0PM_2_S1_P0_eHcn4_2_ATACseq_SRR8368606_peak_56009	185	.	7.60572	20.5721	18.5136	151
chr17	32505201	32507226	GSE124336_Fernandez_2019_GSM3529865_P0PM_2_S1_P0_eHcn4_2_ATACseq_SRR8368606_peak_56010	941	.	21.8665	96.9069	94.1777	1301
chr17	32510639	32511003	GSE124336_Fernandez_2019_GSM3529865_P0PM_2_S1_P0_eHcn4_2_ATACseq_SRR8368606_peak_56011	54	.	4.04054	7.2553	5.488	282
chr17	32528542	32529060	GSE124336_Fernandez_2019_GSM3529865_P0PM_2_S1_P0_eHcn4_2_ATACseq_SRR8368606_peak_56012	1717	.	33.7504	174.941	171.721	361
chr17	32536279	32536843	GSE124336_Fernandez_2019_GSM3529865_P0PM_2_S1_P0_eHcn4_2_ATACseq_SRR8368606_peak_56013	1443	.	29.7099	147.388	144.343	187
chr17	32550910	32551622	GSE124336_Fernandez_2019_GSM3529865_P0PM_2_S1_P0_eHcn4_2_ATACseq_SRR8368606_peak_56014	729	.	18.3013	75.5633	72.9782	428
chr17	32634829	32635488	GSE124336_Fernandez_2019_GSM3529865_P0PM_2_S1_P0_eHcn4_2_ATACseq_SRR8368606_peak_56015	661	.	17.1129	68.7178	66.1823	390
chr17	32658811	32659213	GSE124336_Fernandez_2019_GSM3529865_P0PM_2_S1_P0_eHcn4_2_ATACseq_SRR8368606_peak_56016	406	.	12.3593	42.9528	40.6309	161
chr17	32752829	32753282	GSE124336_Fernandez_2019_GSM3529865_P0PM_2_S1_P0_eHcn4_2_ATACseq_SRR8368606_peak_56017	102	.	5.46661	12.1021	10.2001	257
chr17	32753674	32754123	GSE124336_Fernandez_2019_GSM3529865_P0PM_2_S1_P0_eHcn4_2_ATACseq_SRR8368606_peak_56018	358	.	11.4086	38.1624	35.8878	218
chr17	32771341	32771510	GSE124336_Fernandez_2019_GSM3529865_P0PM_2_S1_P0_eHcn4_2_ATACseq_SRR8368606_peak_56019	418	.	12.597	44.1715	41.8381	57
chr17	32780207	32780448	GSE124336_Fernandez_2019_GSM3529865_P0PM_2_S1_P0_eHcn4_2_ATACseq_SRR8368606_peak_56020	85	.	4.99126	10.4043	8.54336	147
chr17	32787292	32787653	GSE124336_Fernandez_2019_GSM3529865_P0PM_2_S1_P0_eHcn4_2_ATACseq_SRR8368606_peak_56021	62	.	4.27822	8.00919	6.21666	179
chr17	32787828	32788594	GSE124336_Fernandez_2019_GSM3529865_P0PM_2_S1_P0_eHcn4_2_ATACseq_SRR8368606_peak_56022	2411	.	43.4952	244.843	241.108	502
chr17	32809423	32810284	GSE124336_Fernandez_2019_GSM3529865_P0PM_2_S1_P0_eHcn4_2_ATACseq_SRR8368606_peak_56023	827	.	19.965	85.3802	82.7275	565
chr17	32829490	32830559	GSE124336_Fernandez_2019_GSM3529865_P0PM_2_S1_P0_eHcn4_2_ATACseq_SRR8368606_peak_56024	1538	.	31.1359	157.005	153.9	796
chr17	32877532	32877692	GSE124336_Fernandez_2019_GSM3529865_P0PM_2_S1_P0_eHcn4_2_ATACseq_SRR8368606_peak_56025	85	.	4.99126	10.4043	8.54336	91
chr17	32891007	32892112	GSE124336_Fernandez_2019_GSM3529865_P0PM_2_S1_P0_eHcn4_2_ATACseq_SRR8368606_peak_56026	1364	.	28.5215	139.469	136.473	697
chr17	32905320	32905477	GSE124336_Fernandez_2019_GSM3529865_P0PM_2_S1_P0_eHcn4_2_ATACseq_SRR8368606_peak_56027	137	.	6.41733	15.7114	13.7351	52
chr17	32924565	32925259	GSE124336_Fernandez_2019_GSM3529865_P0PM_2_S1_P0_eHcn4_2_ATACseq_SRR8368606_peak_56028	841	.	20.2027	86.8037	84.1414	302
chr17	32947156	32948077	GSE124336_Fernandez_2019_GSM3529865_P0PM_2_S1_P0_eHcn4_2_ATACseq_SRR8368606_peak_56029	1849	.	35.6518	188.218	184.911	296
chr17	32951571	32951733	GSE124336_Fernandez_2019_GSM3529865_P0PM_2_S1_P0_eHcn4_2_ATACseq_SRR8368606_peak_56030	195	.	7.8434	21.5859	19.512	96
chr17	32965156	32966248	GSE124336_Fernandez_2019_GSM3529865_P0PM_2_S1_P0_eHcn4_2_ATACseq_SRR8368606_peak_56031	1179	.	25.6693	120.838	117.958	636
chr17	32992827	32993867	GSE124336_Fernandez_2019_GSM3529865_P0PM_2_S1_P0_eHcn4_2_ATACseq_SRR8368606_peak_56032	884	.	20.9157	91.1043	88.4133	273
chr17	33032861	33033733	GSE124336_Fernandez_2019_GSM3529865_P0PM_2_S1_P0_eHcn4_2_ATACseq_SRR8368606_peak_56033	785	.	19.252	81.1409	78.5169	323
chr17	33089259	33089956	GSE124336_Fernandez_2019_GSM3529865_P0PM_2_S1_P0_eHcn4_2_ATACseq_SRR8368606_peak_56034	2067	.	38.7416	210.184	206.723	220
chr17	33092262	33093158	GSE124336_Fernandez_2019_GSM3529865_P0PM_2_S1_P0_eHcn4_2_ATACseq_SRR8368606_peak_56035	757	.	18.7766	78.3412	75.7364	216
chr17	33358261	33359394	GSE124336_Fernandez_2019_GSM3529865_P0PM_2_S1_P0_eHcn4_2_ATACseq_SRR8368606_peak_56036	1522	.	30.8982	155.394	152.298	615
chr17	33394144	33395025	GSE124336_Fernandez_2019_GSM3529865_P0PM_2_S1_P0_eHcn4_2_ATACseq_SRR8368606_peak_56037	1717	.	33.7504	174.941	171.721	526
chr17	33439273	33439560	GSE124336_Fernandez_2019_GSM3529865_P0PM_2_S1_P0_eHcn4_2_ATACseq_SRR8368606_peak_56038	394	.	12.1216	41.7425	39.4322	108
chr17	33487728	33487920	GSE124336_Fernandez_2019_GSM3529865_P0PM_2_S1_P0_eHcn4_2_ATACseq_SRR8368606_peak_56039	110	.	5.70429	12.9788	11.0573	135
chr17	33503568	33504393	GSE124336_Fernandez_2019_GSM3529865_P0PM_2_S1_P0_eHcn4_2_ATACseq_SRR8368606_peak_56040	382	.	11.8839	40.5405	38.242	145
chr17	33512980	33513169	GSE124336_Fernandez_2019_GSM3529865_P0PM_2_S1_P0_eHcn4_2_ATACseq_SRR8368606_peak_56041	41	.	3.56518	5.82158	4.10883	46
chr17	33523837	33524813	GSE124336_Fernandez_2019_GSM3529865_P0PM_2_S1_P0_eHcn4_2_ATACseq_SRR8368606_peak_56042	608	.	16.1622	63.3487	60.8536	357
chr17	33553068	33553217	GSE124336_Fernandez_2019_GSM3529865_P0PM_2_S1_P0_eHcn4_2_ATACseq_SRR8368606_peak_56043	41	.	3.56518	5.82158	4.10883	39
chr17	33628786	33630026	GSE124336_Fernandez_2019_GSM3529865_P0PM_2_S1_P0_eHcn4_2_ATACseq_SRR8368606_peak_56044	1865	.	35.8895	189.891	186.572	342
chr17	33631801	33632126	GSE124336_Fernandez_2019_GSM3529865_P0PM_2_S1_P0_eHcn4_2_ATACseq_SRR8368606_peak_56045	47	.	3.80286	6.52563	4.78483	177
chr17	33637118	33637413	GSE124336_Fernandez_2019_GSM3529865_P0PM_2_S1_P0_eHcn4_2_ATACseq_SRR8368606_peak_56046	185	.	7.60572	20.5721	18.5136	107
chr17	33645213	33645471	GSE124336_Fernandez_2019_GSM3529865_P0PM_2_S1_P0_eHcn4_2_ATACseq_SRR8368606_peak_56047	110	.	5.70429	12.9788	11.0573	122
chr17	33678222	33678600	GSE124336_Fernandez_2019_GSM3529865_P0PM_2_S1_P0_eHcn4_2_ATACseq_SRR8368606_peak_56048	69	.	4.5159	8.78605	6.9696	282
chr17	33681881	33682214	GSE124336_Fernandez_2019_GSM3529865_P0PM_2_S1_P0_eHcn4_2_ATACseq_SRR8368606_peak_56049	41	.	3.56518	5.82158	4.10883	73
chr17	33684424	33686099	GSE124336_Fernandez_2019_GSM3529865_P0PM_2_S1_P0_eHcn4_2_ATACseq_SRR8368606_peak_56050	2728	.	47.7734	276.85	272.824	1045
chr17	33718090	33718996	GSE124336_Fernandez_2019_GSM3529865_P0PM_2_S1_P0_eHcn4_2_ATACseq_SRR8368606_peak_56051	2604	.	46.1097	264.317	260.407	626
chr17	33729355	33729512	GSE124336_Fernandez_2019_GSM3529865_P0PM_2_S1_P0_eHcn4_2_ATACseq_SRR8368606_peak_56052	102	.	5.46661	12.1021	10.2001	31
chr17	33732705	33732845	GSE124336_Fernandez_2019_GSM3529865_P0PM_2_S1_P0_eHcn4_2_ATACseq_SRR8368606_peak_56053	85	.	4.99126	10.4043	8.54336	74
chr17	33745651	33746614	GSE124336_Fernandez_2019_GSM3529865_P0PM_2_S1_P0_eHcn4_2_ATACseq_SRR8368606_peak_56054	2568	.	45.6343	260.756	256.879	557
chr17	33751215	33751411	GSE124336_Fernandez_2019_GSM3529865_P0PM_2_S1_P0_eHcn4_2_ATACseq_SRR8368606_peak_56055	34	.	3.3275	5.14468	3.46197	141
chr17	33755293	33757929	GSE124336_Fernandez_2019_GSM3529865_P0PM_2_S1_P0_eHcn4_2_ATACseq_SRR8368606_peak_56056	394	.	12.1216	41.7425	39.4322	2102
chr17	33759383	33760925	GSE124336_Fernandez_2019_GSM3529865_P0PM_2_S1_P0_eHcn4_2_ATACseq_SRR8368606_peak_56057	2943	.	50.6256	298.581	294.347	1077
chr17	33778580	33781839	GSE124336_Fernandez_2019_GSM3529865_P0PM_2_S1_P0_eHcn4_2_ATACseq_SRR8368606_peak_56058	2746	.	48.0111	278.65	274.606	856
chr17	33781997	33782468	GSE124336_Fernandez_2019_GSM3529865_P0PM_2_S1_P0_eHcn4_2_ATACseq_SRR8368606_peak_56059	85	.	4.99126	10.4043	8.54336	197
chr17	33783246	33784039	GSE124336_Fernandez_2019_GSM3529865_P0PM_2_S1_P0_eHcn4_2_ATACseq_SRR8368606_peak_56060	1302	.	27.5707	133.198	130.241	334
chr17	33784894	33785498	GSE124336_Fernandez_2019_GSM3529865_P0PM_2_S1_P0_eHcn4_2_ATACseq_SRR8368606_peak_56061	324	.	10.6955	34.6628	32.425	342
chr17	33788740	33789125	GSE124336_Fernandez_2019_GSM3529865_P0PM_2_S1_P0_eHcn4_2_ATACseq_SRR8368606_peak_56062	137	.	6.41733	15.7114	13.7351	144
chr17	33791657	33792355	GSE124336_Fernandez_2019_GSM3529865_P0PM_2_S1_P0_eHcn4_2_ATACseq_SRR8368606_peak_56063	324	.	10.6955	34.6628	32.425	201
chr17	33798266	33798596	GSE124336_Fernandez_2019_GSM3529865_P0PM_2_S1_P0_eHcn4_2_ATACseq_SRR8368606_peak_56064	543	.	14.9738	56.7806	54.3374	250
chr17	33802360	33802493	GSE124336_Fernandez_2019_GSM3529865_P0PM_2_S1_P0_eHcn4_2_ATACseq_SRR8368606_peak_56065	69	.	4.5159	8.78605	6.9696	9
chr17	33810151	33811633	GSE124336_Fernandez_2019_GSM3529865_P0PM_2_S1_P0_eHcn4_2_ATACseq_SRR8368606_peak_56066	2152	.	39.93	218.754	215.229	273
chr17	33812630	33812771	GSE124336_Fernandez_2019_GSM3529865_P0PM_2_S1_P0_eHcn4_2_ATACseq_SRR8368606_peak_56067	22	.	2.85215	3.87949	2.26414	15
chr17	33813070	33813370	GSE124336_Fernandez_2019_GSM3529865_P0PM_2_S1_P0_eHcn4_2_ATACseq_SRR8368606_peak_56068	77	.	4.75358	9.58475	7.74564	150
chr17	33817166	33818469	GSE124336_Fernandez_2019_GSM3529865_P0PM_2_S1_P0_eHcn4_2_ATACseq_SRR8368606_peak_56069	2692	.	47.2981	273.258	269.266	543
chr17	33824242	33824865	GSE124336_Fernandez_2019_GSM3529865_P0PM_2_S1_P0_eHcn4_2_ATACseq_SRR8368606_peak_56070	2101	.	39.217	213.604	210.118	300
chr17	33826950	33827156	GSE124336_Fernandez_2019_GSM3529865_P0PM_2_S1_P0_eHcn4_2_ATACseq_SRR8368606_peak_56071	595	.	15.9245	62.022	59.5372	82
chr17	33828704	33829718	GSE124336_Fernandez_2019_GSM3529865_P0PM_2_S1_P0_eHcn4_2_ATACseq_SRR8368606_peak_56072	1194	.	25.907	122.37	119.48	345
chr17	33839977	33840204	GSE124336_Fernandez_2019_GSM3529865_P0PM_2_S1_P0_eHcn4_2_ATACseq_SRR8368606_peak_56073	110	.	5.70429	12.9788	11.0573	155
chr17	33842824	33843794	GSE124336_Fernandez_2019_GSM3529865_P0PM_2_S1_P0_eHcn4_2_ATACseq_SRR8368606_peak_56074	2152	.	39.93	218.754	215.229	302
chr17	33848315	33848584	GSE124336_Fernandez_2019_GSM3529865_P0PM_2_S1_P0_eHcn4_2_ATACseq_SRR8368606_peak_56075	28	.	3.08982	4.49666	2.84628	126
chr17	33865581	33865707	GSE124336_Fernandez_2019_GSM3529865_P0PM_2_S1_P0_eHcn4_2_ATACseq_SRR8368606_peak_56076	93	.	5.22893	11.2437	9.36183	24
chr17	33890303	33891107	GSE124336_Fernandez_2019_GSM3529865_P0PM_2_S1_P0_eHcn4_2_ATACseq_SRR8368606_peak_56077	3364	.	56.0922	341.036	336.411	486
chr17	33897094	33897373	GSE124336_Fernandez_2019_GSM3529865_P0PM_2_S1_P0_eHcn4_2_ATACseq_SRR8368606_peak_56078	185	.	7.60572	20.5721	18.5136	212
chr17	33901822	33902129	GSE124336_Fernandez_2019_GSM3529865_P0PM_2_S1_P0_eHcn4_2_ATACseq_SRR8368606_peak_56079	22	.	2.85215	3.87949	2.26414	17
chr17	33908391	33910204	GSE124336_Fernandez_2019_GSM3529865_P0PM_2_S1_P0_eHcn4_2_ATACseq_SRR8368606_peak_56080	3625	.	59.4197	367.36	362.555	990
chr17	33915596	33916718	GSE124336_Fernandez_2019_GSM3529865_P0PM_2_S1_P0_eHcn4_2_ATACseq_SRR8368606_peak_56081	2889	.	49.9126	293.12	288.938	421
chr17	33916894	33917055	GSE124336_Fernandez_2019_GSM3529865_P0PM_2_S1_P0_eHcn4_2_ATACseq_SRR8368606_peak_56082	69	.	4.5159	8.78605	6.9696	84
chr17	33918526	33921038	GSE124336_Fernandez_2019_GSM3529865_P0PM_2_S1_P0_eHcn4_2_ATACseq_SRR8368606_peak_56083	1603	.	32.0866	163.482	160.336	955
chr17	33928866	33930989	GSE124336_Fernandez_2019_GSM3529865_P0PM_2_S1_P0_eHcn4_2_ATACseq_SRR8368606_peak_56084	1982	.	37.5533	201.681	198.28	689
chr17	33940156	33941079	GSE124336_Fernandez_2019_GSM3529865_P0PM_2_S1_P0_eHcn4_2_ATACseq_SRR8368606_peak_56085	1349	.	28.2838	137.896	134.909	250
chr17	33950660	33951898	GSE124336_Fernandez_2019_GSM3529865_P0PM_2_S1_P0_eHcn4_2_ATACseq_SRR8368606_peak_56086	1059	.	23.7679	108.734	105.93	557
chr17	33954909	33956454	GSE124336_Fernandez_2019_GSM3529865_P0PM_2_S1_P0_eHcn4_2_ATACseq_SRR8368606_peak_56087	3143	.	53.2401	318.758	314.332	889
chr17	33968612	33968921	GSE124336_Fernandez_2019_GSM3529865_P0PM_2_S1_P0_eHcn4_2_ATACseq_SRR8368606_peak_56088	312	.	10.4579	33.515	31.2897	107
chr17	33972737	33973058	GSE124336_Fernandez_2019_GSM3529865_P0PM_2_S1_P0_eHcn4_2_ATACseq_SRR8368606_peak_56089	102	.	5.46661	12.1021	10.2001	41
chr17	33978792	33979106	GSE124336_Fernandez_2019_GSM3529865_P0PM_2_S1_P0_eHcn4_2_ATACseq_SRR8368606_peak_56090	119	.	5.94197	13.873	11.9327	47
chr17	33981025	33982411	GSE124336_Fernandez_2019_GSM3529865_P0PM_2_S1_P0_eHcn4_2_ATACseq_SRR8368606_peak_56091	757	.	18.7766	78.3412	75.7364	344
chr17	33991901	33992245	GSE124336_Fernandez_2019_GSM3529865_P0PM_2_S1_P0_eHcn4_2_ATACseq_SRR8368606_peak_56092	195	.	7.8434	21.5859	19.512	136
chr17	33999362	34000642	GSE124336_Fernandez_2019_GSM3529865_P0PM_2_S1_P0_eHcn4_2_ATACseq_SRR8368606_peak_56093	1119	.	24.7186	114.753	111.911	979
chr17	34024077	34025395	GSE124336_Fernandez_2019_GSM3529865_P0PM_2_S1_P0_eHcn4_2_ATACseq_SRR8368606_peak_56094	1522	.	30.8982	155.394	152.298	660
chr17	34027110	34028511	GSE124336_Fernandez_2019_GSM3529865_P0PM_2_S1_P0_eHcn4_2_ATACseq_SRR8368606_peak_56095	2101	.	39.217	213.604	210.118	964
chr17	34029007	34029281	GSE124336_Fernandez_2019_GSM3529865_P0PM_2_S1_P0_eHcn4_2_ATACseq_SRR8368606_peak_56096	28	.	3.08982	4.49666	2.84628	33
chr17	34030828	34032732	GSE124336_Fernandez_2019_GSM3529865_P0PM_2_S1_P0_eHcn4_2_ATACseq_SRR8368606_peak_56097	2746	.	48.0111	278.65	274.606	898
chr17	34033249	34033589	GSE124336_Fernandez_2019_GSM3529865_P0PM_2_S1_P0_eHcn4_2_ATACseq_SRR8368606_peak_56098	17	.	2.61447	3.29538	1.71834	203
chr17	34033875	34036205	GSE124336_Fernandez_2019_GSM3529865_P0PM_2_S1_P0_eHcn4_2_ATACseq_SRR8368606_peak_56099	1333	.	28.0461	136.326	133.35	279
chr17	34038580	34038760	GSE124336_Fernandez_2019_GSM3529865_P0PM_2_S1_P0_eHcn4_2_ATACseq_SRR8368606_peak_56100	119	.	5.94197	13.873	11.9327	115
chr17	34038941	34040405	GSE124336_Fernandez_2019_GSM3529865_P0PM_2_S1_P0_eHcn4_2_ATACseq_SRR8368606_peak_56101	569	.	15.4491	59.3881	56.9239	1324
chr17	34077534	34077992	GSE124336_Fernandez_2019_GSM3529865_P0PM_2_S1_P0_eHcn4_2_ATACseq_SRR8368606_peak_56102	370	.	11.6463	39.3471	37.0605	255
chr17	34079529	34079966	GSE124336_Fernandez_2019_GSM3529865_P0PM_2_S1_P0_eHcn4_2_ATACseq_SRR8368606_peak_56103	347	.	11.1709	36.9867	34.7243	218
chr17	34098766	34099115	GSE124336_Fernandez_2019_GSM3529865_P0PM_2_S1_P0_eHcn4_2_ATACseq_SRR8368606_peak_56104	41	.	3.56518	5.82158	4.10883	170
chr17	34101432	34101926	GSE124336_Fernandez_2019_GSM3529865_P0PM_2_S1_P0_eHcn4_2_ATACseq_SRR8368606_peak_56105	688	.	17.5882	71.4386	68.8832	207
chr17	34109561	34109861	GSE124336_Fernandez_2019_GSM3529865_P0PM_2_S1_P0_eHcn4_2_ATACseq_SRR8368606_peak_56106	62	.	4.27822	8.00919	6.21666	117
chr17	34116864	34117655	GSE124336_Fernandez_2019_GSM3529865_P0PM_2_S1_P0_eHcn4_2_ATACseq_SRR8368606_peak_56107	146	.	6.65501	16.6543	14.6607	341
chr17	34117967	34123446	GSE124336_Fernandez_2019_GSM3529865_P0PM_2_S1_P0_eHcn4_2_ATACseq_SRR8368606_peak_56108	3663	.	59.8951	371.149	366.326	1537
chr17	34123571	34124025	GSE124336_Fernandez_2019_GSM3529865_P0PM_2_S1_P0_eHcn4_2_ATACseq_SRR8368606_peak_56109	62	.	4.27822	8.00919	6.21666	126
chr17	34135290	34135992	GSE124336_Fernandez_2019_GSM3529865_P0PM_2_S1_P0_eHcn4_2_ATACseq_SRR8368606_peak_56110	3106	.	52.7647	315.071	310.681	207
chr17	34139294	34139995	GSE124336_Fernandez_2019_GSM3529865_P0PM_2_S1_P0_eHcn4_2_ATACseq_SRR8368606_peak_56111	268	.	9.50715	29.0234	26.85	217
chr17	34169414	34169585	GSE124336_Fernandez_2019_GSM3529865_P0PM_2_S1_P0_eHcn4_2_ATACseq_SRR8368606_peak_56112	185	.	7.60572	20.5721	18.5136	58
chr17	34170684	34171013	GSE124336_Fernandez_2019_GSM3529865_P0PM_2_S1_P0_eHcn4_2_ATACseq_SRR8368606_peak_56113	324	.	10.6955	34.6628	32.425	252
chr17	34186824	34188448	GSE124336_Fernandez_2019_GSM3529865_P0PM_2_S1_P0_eHcn4_2_ATACseq_SRR8368606_peak_56114	1668	.	33.0374	170.011	166.823	615
chr17	34197389	34198563	GSE124336_Fernandez_2019_GSM3529865_P0PM_2_S1_P0_eHcn4_2_ATACseq_SRR8368606_peak_56115	492	.	14.0231	51.6484	49.248	301
chr17	34204216	34205029	GSE124336_Fernandez_2019_GSM3529865_P0PM_2_S1_P0_eHcn4_2_ATACseq_SRR8368606_peak_56116	841	.	20.2027	86.8037	84.1414	268
chr17	34205302	34205726	GSE124336_Fernandez_2019_GSM3529865_P0PM_2_S1_P0_eHcn4_2_ATACseq_SRR8368606_peak_56117	41	.	3.56518	5.82158	4.10883	133
chr17	34205917	34206178	GSE124336_Fernandez_2019_GSM3529865_P0PM_2_S1_P0_eHcn4_2_ATACseq_SRR8368606_peak_56118	165	.	7.13036	18.5849	16.5581	202
chr17	34218650	34219333	GSE124336_Fernandez_2019_GSM3529865_P0PM_2_S1_P0_eHcn4_2_ATACseq_SRR8368606_peak_56119	246	.	9.0318	26.8407	24.6944	337
chr17	34235083	34235268	GSE124336_Fernandez_2019_GSM3529865_P0PM_2_S1_P0_eHcn4_2_ATACseq_SRR8368606_peak_56120	394	.	12.1216	41.7425	39.4322	60
chr17	34238752	34238949	GSE124336_Fernandez_2019_GSM3529865_P0PM_2_S1_P0_eHcn4_2_ATACseq_SRR8368606_peak_56121	156	.	6.89269	17.6123	15.6019	106
chr17	34261439	34261927	GSE124336_Fernandez_2019_GSM3529865_P0PM_2_S1_P0_eHcn4_2_ATACseq_SRR8368606_peak_56122	455	.	13.31	47.8754	45.508	276
chr17	34263068	34263574	GSE124336_Fernandez_2019_GSM3529865_P0PM_2_S1_P0_eHcn4_2_ATACseq_SRR8368606_peak_56123	1240	.	26.62	126.987	124.069	102
chr17	34264721	34265098	GSE124336_Fernandez_2019_GSM3529865_P0PM_2_S1_P0_eHcn4_2_ATACseq_SRR8368606_peak_56124	85	.	4.99126	10.4043	8.54336	247
chr17	34287708	34287987	GSE124336_Fernandez_2019_GSM3529865_P0PM_2_S1_P0_eHcn4_2_ATACseq_SRR8368606_peak_56125	347	.	11.1709	36.9867	34.7243	157
chr17	34291695	34291880	GSE124336_Fernandez_2019_GSM3529865_P0PM_2_S1_P0_eHcn4_2_ATACseq_SRR8368606_peak_56126	743	.	18.5389	76.9494	74.3545	69
chr17	34295903	34296424	GSE124336_Fernandez_2019_GSM3529865_P0PM_2_S1_P0_eHcn4_2_ATACseq_SRR8368606_peak_56127	394	.	12.1216	41.7425	39.4322	339
chr17	34304856	34305194	GSE124336_Fernandez_2019_GSM3529865_P0PM_2_S1_P0_eHcn4_2_ATACseq_SRR8368606_peak_56128	556	.	15.2114	58.081	55.6272	113
chr17	34305709	34305879	GSE124336_Fernandez_2019_GSM3529865_P0PM_2_S1_P0_eHcn4_2_ATACseq_SRR8368606_peak_56129	621	.	16.3998	64.6817	62.1764	88
chr17	34309255	34310296	GSE124336_Fernandez_2019_GSM3529865_P0PM_2_S1_P0_eHcn4_2_ATACseq_SRR8368606_peak_56130	1074	.	24.0056	110.232	107.418	652
chr17	34313513	34313850	GSE124336_Fernandez_2019_GSM3529865_P0PM_2_S1_P0_eHcn4_2_ATACseq_SRR8368606_peak_56131	279	.	9.74483	30.1309	27.9443	61
chr17	34349551	34349697	GSE124336_Fernandez_2019_GSM3529865_P0PM_2_S1_P0_eHcn4_2_ATACseq_SRR8368606_peak_56132	77	.	4.75358	9.58475	7.74564	37
chr17	34398095	34398361	GSE124336_Fernandez_2019_GSM3529865_P0PM_2_S1_P0_eHcn4_2_ATACseq_SRR8368606_peak_56133	279	.	9.74483	30.1309	27.9443	187
chr17	34398590	34399265	GSE124336_Fernandez_2019_GSM3529865_P0PM_2_S1_P0_eHcn4_2_ATACseq_SRR8368606_peak_56134	785	.	19.252	81.1409	78.5169	227
chr17	34439942	34440174	GSE124336_Fernandez_2019_GSM3529865_P0PM_2_S1_P0_eHcn4_2_ATACseq_SRR8368606_peak_56135	102	.	5.46661	12.1021	10.2001	28
chr17	34555442	34555778	GSE124336_Fernandez_2019_GSM3529865_P0PM_2_S1_P0_eHcn4_2_ATACseq_SRR8368606_peak_56136	312	.	10.4579	33.515	31.2897	199
chr17	34564304	34564608	GSE124336_Fernandez_2019_GSM3529865_P0PM_2_S1_P0_eHcn4_2_ATACseq_SRR8368606_peak_56137	28	.	3.08982	4.49666	2.84628	14
chr17	34564937	34565088	GSE124336_Fernandez_2019_GSM3529865_P0PM_2_S1_P0_eHcn4_2_ATACseq_SRR8368606_peak_56138	28	.	3.08982	4.49666	2.84628	27
chr17	34586541	34588436	GSE124336_Fernandez_2019_GSM3529865_P0PM_2_S1_P0_eHcn4_2_ATACseq_SRR8368606_peak_56139	1949	.	37.0779	198.298	194.922	795
chr17	34589800	34589986	GSE124336_Fernandez_2019_GSM3529865_P0PM_2_S1_P0_eHcn4_2_ATACseq_SRR8368606_peak_56140	69	.	4.5159	8.78605	6.9696	93
chr17	34591225	34593540	GSE124336_Fernandez_2019_GSM3529865_P0PM_2_S1_P0_eHcn4_2_ATACseq_SRR8368606_peak_56141	956	.	22.1041	98.3694	95.6308	909
chr17	34593874	34594052	GSE124336_Fernandez_2019_GSM3529865_P0PM_2_S1_P0_eHcn4_2_ATACseq_SRR8368606_peak_56142	137	.	6.41733	15.7114	13.7351	137
chr17	34598261	34598451	GSE124336_Fernandez_2019_GSM3529865_P0PM_2_S1_P0_eHcn4_2_ATACseq_SRR8368606_peak_56143	47	.	3.80286	6.52563	4.78483	171
chr17	34603181	34605214	GSE124336_Fernandez_2019_GSM3529865_P0PM_2_S1_P0_eHcn4_2_ATACseq_SRR8368606_peak_56144	2463	.	44.2083	250.127	246.346	641
chr17	34605351	34606671	GSE124336_Fernandez_2019_GSM3529865_P0PM_2_S1_P0_eHcn4_2_ATACseq_SRR8368606_peak_56145	2799	.	48.7242	284.06	279.966	447
chr17	34619079	34619407	GSE124336_Fernandez_2019_GSM3529865_P0PM_2_S1_P0_eHcn4_2_ATACseq_SRR8368606_peak_56146	324	.	10.6955	34.6628	32.425	132
chr17	34626749	34628694	GSE124336_Fernandez_2019_GSM3529865_P0PM_2_S1_P0_eHcn4_2_ATACseq_SRR8368606_peak_56147	1427	.	29.4722	145.797	142.762	840
chr17	34632003	34632686	GSE124336_Fernandez_2019_GSM3529865_P0PM_2_S1_P0_eHcn4_2_ATACseq_SRR8368606_peak_56148	246	.	9.0318	26.8407	24.6944	348
chr17	34640933	34641458	GSE124336_Fernandez_2019_GSM3529865_P0PM_2_S1_P0_eHcn4_2_ATACseq_SRR8368606_peak_56149	119	.	5.94197	13.873	11.9327	385
chr17	34644500	34645181	GSE124336_Fernandez_2019_GSM3529865_P0PM_2_S1_P0_eHcn4_2_ATACseq_SRR8368606_peak_56150	1733	.	33.9881	176.59	173.359	260
chr17	34646777	34647828	GSE124336_Fernandez_2019_GSM3529865_P0PM_2_S1_P0_eHcn4_2_ATACseq_SRR8368606_peak_56151	2763	.	48.2488	280.451	276.39	300
chr17	34651598	34651814	GSE124336_Fernandez_2019_GSM3529865_P0PM_2_S1_P0_eHcn4_2_ATACseq_SRR8368606_peak_56152	110	.	5.70429	12.9788	11.0573	76
chr17	34654019	34654182	GSE124336_Fernandez_2019_GSM3529865_P0PM_2_S1_P0_eHcn4_2_ATACseq_SRR8368606_peak_56153	205	.	8.08108	22.6125	20.5237	39
chr17	34655147	34656478	GSE124336_Fernandez_2019_GSM3529865_P0PM_2_S1_P0_eHcn4_2_ATACseq_SRR8368606_peak_56154	1302	.	27.5707	133.198	130.241	608
chr17	34656782	34656928	GSE124336_Fernandez_2019_GSM3529865_P0PM_2_S1_P0_eHcn4_2_ATACseq_SRR8368606_peak_56155	41	.	3.56518	5.82158	4.10883	41
chr17	34657526	34657677	GSE124336_Fernandez_2019_GSM3529865_P0PM_2_S1_P0_eHcn4_2_ATACseq_SRR8368606_peak_56156	22	.	2.85215	3.87949	2.26414	43
chr17	34659179	34660030	GSE124336_Fernandez_2019_GSM3529865_P0PM_2_S1_P0_eHcn4_2_ATACseq_SRR8368606_peak_56157	1475	.	30.1852	150.58	147.515	486
chr17	34660375	34660667	GSE124336_Fernandez_2019_GSM3529865_P0PM_2_S1_P0_eHcn4_2_ATACseq_SRR8368606_peak_56158	128	.	6.17965	14.7841	12.8255	91
chr17	34661048	34661591	GSE124336_Fernandez_2019_GSM3529865_P0PM_2_S1_P0_eHcn4_2_ATACseq_SRR8368606_peak_56159	165	.	7.13036	18.5849	16.5581	201
chr17	34671222	34672554	GSE124336_Fernandez_2019_GSM3529865_P0PM_2_S1_P0_eHcn4_2_ATACseq_SRR8368606_peak_56160	175	.	7.36804	19.5717	17.5288	217
chr17	34674874	34675041	GSE124336_Fernandez_2019_GSM3529865_P0PM_2_S1_P0_eHcn4_2_ATACseq_SRR8368606_peak_56161	28	.	3.08982	4.49666	2.84628	32
chr17	34681341	34681551	GSE124336_Fernandez_2019_GSM3529865_P0PM_2_S1_P0_eHcn4_2_ATACseq_SRR8368606_peak_56162	41	.	3.56518	5.82158	4.10883	95
chr17	34681677	34682527	GSE124336_Fernandez_2019_GSM3529865_P0PM_2_S1_P0_eHcn4_2_ATACseq_SRR8368606_peak_56163	279	.	9.74483	30.1309	27.9443	392
chr17	34683979	34684146	GSE124336_Fernandez_2019_GSM3529865_P0PM_2_S1_P0_eHcn4_2_ATACseq_SRR8368606_peak_56164	28	.	3.08982	4.49666	2.84628	121
chr17	34684331	34684498	GSE124336_Fernandez_2019_GSM3529865_P0PM_2_S1_P0_eHcn4_2_ATACseq_SRR8368606_peak_56165	41	.	3.56518	5.82158	4.10883	80
chr17	34684708	34684869	GSE124336_Fernandez_2019_GSM3529865_P0PM_2_S1_P0_eHcn4_2_ATACseq_SRR8368606_peak_56166	17	.	2.61447	3.29538	1.71834	124
chr17	34685066	34685994	GSE124336_Fernandez_2019_GSM3529865_P0PM_2_S1_P0_eHcn4_2_ATACseq_SRR8368606_peak_56167	347	.	11.1709	36.9867	34.7243	336
chr17	34692987	34693175	GSE124336_Fernandez_2019_GSM3529865_P0PM_2_S1_P0_eHcn4_2_ATACseq_SRR8368606_peak_56168	47	.	3.80286	6.52563	4.78483	32
chr17	34712973	34713289	GSE124336_Fernandez_2019_GSM3529865_P0PM_2_S1_P0_eHcn4_2_ATACseq_SRR8368606_peak_56169	394	.	12.1216	41.7425	39.4322	220
chr17	34740296	34740474	GSE124336_Fernandez_2019_GSM3529865_P0PM_2_S1_P0_eHcn4_2_ATACseq_SRR8368606_peak_56170	34	.	3.3275	5.14468	3.46197	119
chr17	34836406	34837732	GSE124336_Fernandez_2019_GSM3529865_P0PM_2_S1_P0_eHcn4_2_ATACseq_SRR8368606_peak_56171	1380	.	28.7591	141.046	138.04	663
chr17	34849973	34850821	GSE124336_Fernandez_2019_GSM3529865_P0PM_2_S1_P0_eHcn4_2_ATACseq_SRR8368606_peak_56172	3216	.	54.1908	326.153	321.66	292
chr17	34855762	34856206	GSE124336_Fernandez_2019_GSM3529865_P0PM_2_S1_P0_eHcn4_2_ATACseq_SRR8368606_peak_56173	479	.	13.7854	50.3833	47.9937	261
chr17	34893714	34895505	GSE124336_Fernandez_2019_GSM3529865_P0PM_2_S1_P0_eHcn4_2_ATACseq_SRR8368606_peak_56174	1700	.	33.5127	173.295	170.085	725
chr17	34897512	34900121	GSE124336_Fernandez_2019_GSM3529865_P0PM_2_S1_P0_eHcn4_2_ATACseq_SRR8368606_peak_56175	927	.	21.6288	95.4491	92.7295	785
chr17	34912201	34912499	GSE124336_Fernandez_2019_GSM3529865_P0PM_2_S1_P0_eHcn4_2_ATACseq_SRR8368606_peak_56176	324	.	10.6955	34.6628	32.425	97
chr17	34915433	34915901	GSE124336_Fernandez_2019_GSM3529865_P0PM_2_S1_P0_eHcn4_2_ATACseq_SRR8368606_peak_56177	205	.	8.08108	22.6125	20.5237	75
chr17	34930793	34932102	GSE124336_Fernandez_2019_GSM3529865_P0PM_2_S1_P0_eHcn4_2_ATACseq_SRR8368606_peak_56178	2586	.	45.872	262.535	258.642	515
chr17	34941436	34941979	GSE124336_Fernandez_2019_GSM3529865_P0PM_2_S1_P0_eHcn4_2_ATACseq_SRR8368606_peak_56179	312	.	10.4579	33.515	31.2897	242
chr17	34951716	34953049	GSE124336_Fernandez_2019_GSM3529865_P0PM_2_S1_P0_eHcn4_2_ATACseq_SRR8368606_peak_56180	1380	.	28.7591	141.046	138.04	797
chr17	34956393	34956744	GSE124336_Fernandez_2019_GSM3529865_P0PM_2_S1_P0_eHcn4_2_ATACseq_SRR8368606_peak_56181	128	.	6.17965	14.7841	12.8255	159
chr17	34956919	34957172	GSE124336_Fernandez_2019_GSM3529865_P0PM_2_S1_P0_eHcn4_2_ATACseq_SRR8368606_peak_56182	41	.	3.56518	5.82158	4.10883	105
chr17	34959010	34960361	GSE124336_Fernandez_2019_GSM3529865_P0PM_2_S1_P0_eHcn4_2_ATACseq_SRR8368606_peak_56183	1302	.	27.5707	133.198	130.241	663
chr17	34971949	34973412	GSE124336_Fernandez_2019_GSM3529865_P0PM_2_S1_P0_eHcn4_2_ATACseq_SRR8368606_peak_56184	1522	.	30.8982	155.394	152.298	718
chr17	34980573	34982398	GSE124336_Fernandez_2019_GSM3529865_P0PM_2_S1_P0_eHcn4_2_ATACseq_SRR8368606_peak_56185	1684	.	33.275	171.651	168.453	1333
chr17	34984227	34984475	GSE124336_Fernandez_2019_GSM3529865_P0PM_2_S1_P0_eHcn4_2_ATACseq_SRR8368606_peak_56186	77	.	4.75358	9.58475	7.74564	169
chr17	35000074	35002026	GSE124336_Fernandez_2019_GSM3529865_P0PM_2_S1_P0_eHcn4_2_ATACseq_SRR8368606_peak_56187	1619	.	32.3243	165.11	161.953	1185
chr17	35016372	35016920	GSE124336_Fernandez_2019_GSM3529865_P0PM_2_S1_P0_eHcn4_2_ATACseq_SRR8368606_peak_56188	324	.	10.6955	34.6628	32.425	125
chr17	35021055	35021660	GSE124336_Fernandez_2019_GSM3529865_P0PM_2_S1_P0_eHcn4_2_ATACseq_SRR8368606_peak_56189	635	.	16.6375	66.021	63.5056	250
chr17	35021957	35022361	GSE124336_Fernandez_2019_GSM3529865_P0PM_2_S1_P0_eHcn4_2_ATACseq_SRR8368606_peak_56190	54	.	4.04054	7.2553	5.488	323
chr17	35024221	35024410	GSE124336_Fernandez_2019_GSM3529865_P0PM_2_S1_P0_eHcn4_2_ATACseq_SRR8368606_peak_56191	47	.	3.80286	6.52563	4.78483	134
chr17	35027315	35027577	GSE124336_Fernandez_2019_GSM3529865_P0PM_2_S1_P0_eHcn4_2_ATACseq_SRR8368606_peak_56192	54	.	4.04054	7.2553	5.488	172
chr17	35045740	35047299	GSE124336_Fernandez_2019_GSM3529865_P0PM_2_S1_P0_eHcn4_2_ATACseq_SRR8368606_peak_56193	2445	.	43.9706	248.363	244.598	1064
chr17	35047730	35047858	GSE124336_Fernandez_2019_GSM3529865_P0PM_2_S1_P0_eHcn4_2_ATACseq_SRR8368606_peak_56194	28	.	3.08982	4.49666	2.84628	37
chr17	35048154	35048662	GSE124336_Fernandez_2019_GSM3529865_P0PM_2_S1_P0_eHcn4_2_ATACseq_SRR8368606_peak_56195	146	.	6.65501	16.6543	14.6607	322
chr17	35049506	35050821	GSE124336_Fernandez_2019_GSM3529865_P0PM_2_S1_P0_eHcn4_2_ATACseq_SRR8368606_peak_56196	970	.	22.3418	99.8365	97.0885	166
chr17	35051132	35052464	GSE124336_Fernandez_2019_GSM3529865_P0PM_2_S1_P0_eHcn4_2_ATACseq_SRR8368606_peak_56197	702	.	17.8259	72.8078	70.2424	733
chr17	35058704	35060217	GSE124336_Fernandez_2019_GSM3529865_P0PM_2_S1_P0_eHcn4_2_ATACseq_SRR8368606_peak_56198	2016	.	38.0286	205.074	201.649	1054
chr17	35064992	35065798	GSE124336_Fernandez_2019_GSM3529865_P0PM_2_S1_P0_eHcn4_2_ATACseq_SRR8368606_peak_56199	77	.	4.75358	9.58475	7.74564	75
chr17	35074214	35074338	GSE124336_Fernandez_2019_GSM3529865_P0PM_2_S1_P0_eHcn4_2_ATACseq_SRR8368606_peak_56200	17	.	2.61447	3.29538	1.71834	80
chr17	35077821	35078183	GSE124336_Fernandez_2019_GSM3529865_P0PM_2_S1_P0_eHcn4_2_ATACseq_SRR8368606_peak_56201	442	.	13.0723	46.6329	44.2768	285
chr17	35079824	35080359	GSE124336_Fernandez_2019_GSM3529865_P0PM_2_S1_P0_eHcn4_2_ATACseq_SRR8368606_peak_56202	257	.	9.26947	27.9265	25.7666	220
chr17	35088897	35090093	GSE124336_Fernandez_2019_GSM3529865_P0PM_2_S1_P0_eHcn4_2_ATACseq_SRR8368606_peak_56203	3701	.	60.3704	374.945	370.106	553
chr17	35090340	35090468	GSE124336_Fernandez_2019_GSM3529865_P0PM_2_S1_P0_eHcn4_2_ATACseq_SRR8368606_peak_56204	47	.	3.80286	6.52563	4.78483	89
chr17	35090600	35090741	GSE124336_Fernandez_2019_GSM3529865_P0PM_2_S1_P0_eHcn4_2_ATACseq_SRR8368606_peak_56205	62	.	4.27822	8.00919	6.21666	82
chr17	35094597	35094900	GSE124336_Fernandez_2019_GSM3529865_P0PM_2_S1_P0_eHcn4_2_ATACseq_SRR8368606_peak_56206	34	.	3.3275	5.14468	3.46197	165
chr17	35100367	35100631	GSE124336_Fernandez_2019_GSM3529865_P0PM_2_S1_P0_eHcn4_2_ATACseq_SRR8368606_peak_56207	62	.	4.27822	8.00919	6.21666	85
chr17	35102190	35102930	GSE124336_Fernandez_2019_GSM3529865_P0PM_2_S1_P0_eHcn4_2_ATACseq_SRR8368606_peak_56208	290	.	9.98251	31.2488	29.0492	620
chr17	35106074	35106344	GSE124336_Fernandez_2019_GSM3529865_P0PM_2_S1_P0_eHcn4_2_ATACseq_SRR8368606_peak_56209	394	.	12.1216	41.7425	39.4322	53
chr17	35120629	35122414	GSE124336_Fernandez_2019_GSM3529865_P0PM_2_S1_P0_eHcn4_2_ATACseq_SRR8368606_peak_56210	3606	.	59.182	365.468	360.674	798
chr17	35125915	35126775	GSE124336_Fernandez_2019_GSM3529865_P0PM_2_S1_P0_eHcn4_2_ATACseq_SRR8368606_peak_56211	1349	.	28.2838	137.896	134.909	429
chr17	35134556	35136647	GSE124336_Fernandez_2019_GSM3529865_P0PM_2_S1_P0_eHcn4_2_ATACseq_SRR8368606_peak_56212	1635	.	32.562	166.741	163.573	398
chr17	35155482	35155620	GSE124336_Fernandez_2019_GSM3529865_P0PM_2_S1_P0_eHcn4_2_ATACseq_SRR8368606_peak_56213	28	.	3.08982	4.49666	2.84628	27
chr17	35162812	35166031	GSE124336_Fernandez_2019_GSM3529865_P0PM_2_S1_P0_eHcn4_2_ATACseq_SRR8368606_peak_56214	2710	.	47.5358	275.053	271.044	2230
chr17	35166727	35166897	GSE124336_Fernandez_2019_GSM3529865_P0PM_2_S1_P0_eHcn4_2_ATACseq_SRR8368606_peak_56215	146	.	6.65501	16.6543	14.6607	119
chr17	35168736	35169248	GSE124336_Fernandez_2019_GSM3529865_P0PM_2_S1_P0_eHcn4_2_ATACseq_SRR8368606_peak_56216	517	.	14.4984	54.2004	51.7784	190
chr17	35170952	35171222	GSE124336_Fernandez_2019_GSM3529865_P0PM_2_S1_P0_eHcn4_2_ATACseq_SRR8368606_peak_56217	146	.	6.65501	16.6543	14.6607	141
chr17	35172959	35173096	GSE124336_Fernandez_2019_GSM3529865_P0PM_2_S1_P0_eHcn4_2_ATACseq_SRR8368606_peak_56218	69	.	4.5159	8.78605	6.9696	44
chr17	35178581	35178954	GSE124336_Fernandez_2019_GSM3529865_P0PM_2_S1_P0_eHcn4_2_ATACseq_SRR8368606_peak_56219	543	.	14.9738	56.7806	54.3374	145
chr17	35186055	35186196	GSE124336_Fernandez_2019_GSM3529865_P0PM_2_S1_P0_eHcn4_2_ATACseq_SRR8368606_peak_56220	69	.	4.5159	8.78605	6.9696	96
chr17	35195604	35196214	GSE124336_Fernandez_2019_GSM3529865_P0PM_2_S1_P0_eHcn4_2_ATACseq_SRR8368606_peak_56221	675	.	17.3506	70.0753	67.5297	226
chr17	35219642	35219774	GSE124336_Fernandez_2019_GSM3529865_P0PM_2_S1_P0_eHcn4_2_ATACseq_SRR8368606_peak_56222	137	.	6.41733	15.7114	13.7351	93
chr17	35220734	35220982	GSE124336_Fernandez_2019_GSM3529865_P0PM_2_S1_P0_eHcn4_2_ATACseq_SRR8368606_peak_56223	28	.	3.08982	4.49666	2.84628	58
chr17	35230880	35231047	GSE124336_Fernandez_2019_GSM3529865_P0PM_2_S1_P0_eHcn4_2_ATACseq_SRR8368606_peak_56224	175	.	7.36804	19.5717	17.5288	64
chr17	35232111	35232406	GSE124336_Fernandez_2019_GSM3529865_P0PM_2_S1_P0_eHcn4_2_ATACseq_SRR8368606_peak_56225	505	.	14.2607	52.9208	50.5096	117
chr17	35234694	35235424	GSE124336_Fernandez_2019_GSM3529865_P0PM_2_S1_P0_eHcn4_2_ATACseq_SRR8368606_peak_56226	582	.	15.6868	60.7018	58.2272	395
chr17	35235561	35236791	GSE124336_Fernandez_2019_GSM3529865_P0PM_2_S1_P0_eHcn4_2_ATACseq_SRR8368606_peak_56227	1865	.	35.8895	189.891	186.572	945
chr17	35240567	35243572	GSE124336_Fernandez_2019_GSM3529865_P0PM_2_S1_P0_eHcn4_2_ATACseq_SRR8368606_peak_56228	2516	.	44.9213	255.431	251.603	910
chr17	35244037	35244428	GSE124336_Fernandez_2019_GSM3529865_P0PM_2_S1_P0_eHcn4_2_ATACseq_SRR8368606_peak_56229	110	.	5.70429	12.9788	11.0573	127
chr17	35245990	35246190	GSE124336_Fernandez_2019_GSM3529865_P0PM_2_S1_P0_eHcn4_2_ATACseq_SRR8368606_peak_56230	110	.	5.70429	12.9788	11.0573	105
chr17	35246986	35247548	GSE124336_Fernandez_2019_GSM3529865_P0PM_2_S1_P0_eHcn4_2_ATACseq_SRR8368606_peak_56231	205	.	8.08108	22.6125	20.5237	382
chr17	35252652	35252797	GSE124336_Fernandez_2019_GSM3529865_P0PM_2_S1_P0_eHcn4_2_ATACseq_SRR8368606_peak_56232	69	.	4.5159	8.78605	6.9696	69
chr17	35254090	35255151	GSE124336_Fernandez_2019_GSM3529865_P0PM_2_S1_P0_eHcn4_2_ATACseq_SRR8368606_peak_56233	492	.	14.0231	51.6484	49.248	820
chr17	35257898	35258471	GSE124336_Fernandez_2019_GSM3529865_P0PM_2_S1_P0_eHcn4_2_ATACseq_SRR8368606_peak_56234	1014	.	23.0548	104.265	101.489	473
chr17	35262646	35264027	GSE124336_Fernandez_2019_GSM3529865_P0PM_2_S1_P0_eHcn4_2_ATACseq_SRR8368606_peak_56235	1256	.	26.8577	128.534	125.606	369
chr17	35270055	35270333	GSE124336_Fernandez_2019_GSM3529865_P0PM_2_S1_P0_eHcn4_2_ATACseq_SRR8368606_peak_56236	467	.	13.5477	49.1256	46.7471	73
chr17	35274712	35275177	GSE124336_Fernandez_2019_GSM3529865_P0PM_2_S1_P0_eHcn4_2_ATACseq_SRR8368606_peak_56237	505	.	14.2607	52.9208	50.5096	216
chr17	35296371	35296883	GSE124336_Fernandez_2019_GSM3529865_P0PM_2_S1_P0_eHcn4_2_ATACseq_SRR8368606_peak_56238	430	.	12.8347	45.3982	43.0534	317
chr17	35298073	35298237	GSE124336_Fernandez_2019_GSM3529865_P0PM_2_S1_P0_eHcn4_2_ATACseq_SRR8368606_peak_56239	34	.	3.3275	5.14468	3.46197	35
chr17	35301703	35302416	GSE124336_Fernandez_2019_GSM3529865_P0PM_2_S1_P0_eHcn4_2_ATACseq_SRR8368606_peak_56240	675	.	17.3506	70.0753	67.5297	431
chr17	35320768	35321167	GSE124336_Fernandez_2019_GSM3529865_P0PM_2_S1_P0_eHcn4_2_ATACseq_SRR8368606_peak_56241	85	.	4.99126	10.4043	8.54336	117
chr17	35359232	35359419	GSE124336_Fernandez_2019_GSM3529865_P0PM_2_S1_P0_eHcn4_2_ATACseq_SRR8368606_peak_56242	47	.	3.80286	6.52563	4.78483	147
chr17	35484049	35484500	GSE124336_Fernandez_2019_GSM3529865_P0PM_2_S1_P0_eHcn4_2_ATACseq_SRR8368606_peak_56247	195	.	7.8434	21.5859	19.512	189
chr17	35485878	35486048	GSE124336_Fernandez_2019_GSM3529865_P0PM_2_S1_P0_eHcn4_2_ATACseq_SRR8368606_peak_56248	146	.	6.65501	16.6543	14.6607	65
chr17	35509387	35509556	GSE124336_Fernandez_2019_GSM3529865_P0PM_2_S1_P0_eHcn4_2_ATACseq_SRR8368606_peak_56249	137	.	6.41733	15.7114	13.7351	66
chr17	35513344	35513626	GSE124336_Fernandez_2019_GSM3529865_P0PM_2_S1_P0_eHcn4_2_ATACseq_SRR8368606_peak_56250	146	.	6.65501	16.6543	14.6607	54
chr17	35513994	35514164	GSE124336_Fernandez_2019_GSM3529865_P0PM_2_S1_P0_eHcn4_2_ATACseq_SRR8368606_peak_56251	110	.	5.70429	12.9788	11.0573	65
chr17	35516136	35517933	GSE124336_Fernandez_2019_GSM3529865_P0PM_2_S1_P0_eHcn4_2_ATACseq_SRR8368606_peak_56252	1619	.	32.3243	165.11	161.953	715
chr17	35534482	35534919	GSE124336_Fernandez_2019_GSM3529865_P0PM_2_S1_P0_eHcn4_2_ATACseq_SRR8368606_peak_56253	479	.	13.7854	50.3833	47.9937	52
chr17	35543204	35543827	GSE124336_Fernandez_2019_GSM3529865_P0PM_2_S1_P0_eHcn4_2_ATACseq_SRR8368606_peak_56254	530	.	14.7361	55.487	53.0544	434
chr17	35544654	35545117	GSE124336_Fernandez_2019_GSM3529865_P0PM_2_S1_P0_eHcn4_2_ATACseq_SRR8368606_peak_56255	771	.	19.0143	79.7383	77.124	262
chr17	35548524	35550367	GSE124336_Fernandez_2019_GSM3529865_P0PM_2_S1_P0_eHcn4_2_ATACseq_SRR8368606_peak_56256	3198	.	53.9531	324.302	319.825	1217
chr17	35552037	35552383	GSE124336_Fernandez_2019_GSM3529865_P0PM_2_S1_P0_eHcn4_2_ATACseq_SRR8368606_peak_56257	47	.	3.80286	6.52563	4.78483	112
chr17	35552977	35553143	GSE124336_Fernandez_2019_GSM3529865_P0PM_2_S1_P0_eHcn4_2_ATACseq_SRR8368606_peak_56258	102	.	5.46661	12.1021	10.2001	58
chr17	35556804	35557298	GSE124336_Fernandez_2019_GSM3529865_P0PM_2_S1_P0_eHcn4_2_ATACseq_SRR8368606_peak_56259	110	.	5.70429	12.9788	11.0573	188
chr17	35578145	35578623	GSE124336_Fernandez_2019_GSM3529865_P0PM_2_S1_P0_eHcn4_2_ATACseq_SRR8368606_peak_56260	517	.	14.4984	54.2004	51.7784	261
chr17	35584381	35584714	GSE124336_Fernandez_2019_GSM3529865_P0PM_2_S1_P0_eHcn4_2_ATACseq_SRR8368606_peak_56261	492	.	14.0231	51.6484	49.248	116
chr17	35590824	35591199	GSE124336_Fernandez_2019_GSM3529865_P0PM_2_S1_P0_eHcn4_2_ATACseq_SRR8368606_peak_56262	175	.	7.36804	19.5717	17.5288	204
chr17	35635712	35636069	GSE124336_Fernandez_2019_GSM3529865_P0PM_2_S1_P0_eHcn4_2_ATACseq_SRR8368606_peak_56263	543	.	14.9738	56.7806	54.3374	95
chr17	35638771	35639457	GSE124336_Fernandez_2019_GSM3529865_P0PM_2_S1_P0_eHcn4_2_ATACseq_SRR8368606_peak_56264	621	.	16.3998	64.6817	62.1764	226
chr17	35666239	35666370	GSE124336_Fernandez_2019_GSM3529865_P0PM_2_S1_P0_eHcn4_2_ATACseq_SRR8368606_peak_56265	225	.	8.55644	24.7029	22.5849	81
chr17	35666990	35668223	GSE124336_Fernandez_2019_GSM3529865_P0PM_2_S1_P0_eHcn4_2_ATACseq_SRR8368606_peak_56266	1668	.	33.0374	170.011	166.823	677
chr17	35673336	35674060	GSE124336_Fernandez_2019_GSM3529865_P0PM_2_S1_P0_eHcn4_2_ATACseq_SRR8368606_peak_56267	2324	.	42.3068	236.086	232.423	460
chr17	35680752	35680879	GSE124336_Fernandez_2019_GSM3529865_P0PM_2_S1_P0_eHcn4_2_ATACseq_SRR8368606_peak_56268	47	.	3.80286	6.52563	4.78483	37
chr17	35696854	35698698	GSE124336_Fernandez_2019_GSM3529865_P0PM_2_S1_P0_eHcn4_2_ATACseq_SRR8368606_peak_56269	941	.	21.8665	96.9069	94.1777	1294
chr17	35699682	35702878	GSE124336_Fernandez_2019_GSM3529865_P0PM_2_S1_P0_eHcn4_2_ATACseq_SRR8368606_peak_56270	1849	.	35.6518	188.218	184.911	1063
chr17	35703174	35703306	GSE124336_Fernandez_2019_GSM3529865_P0PM_2_S1_P0_eHcn4_2_ATACseq_SRR8368606_peak_56271	47	.	3.80286	6.52563	4.78483	101
chr17	35703677	35705192	GSE124336_Fernandez_2019_GSM3529865_P0PM_2_S1_P0_eHcn4_2_ATACseq_SRR8368606_peak_56272	430	.	12.8347	45.3982	43.0534	1337
chr17	35705792	35706502	GSE124336_Fernandez_2019_GSM3529865_P0PM_2_S1_P0_eHcn4_2_ATACseq_SRR8368606_peak_56273	505	.	14.2607	52.9208	50.5096	268
chr17	35710244	35710446	GSE124336_Fernandez_2019_GSM3529865_P0PM_2_S1_P0_eHcn4_2_ATACseq_SRR8368606_peak_56274	47	.	3.80286	6.52563	4.78483	77
chr17	35710657	35711343	GSE124336_Fernandez_2019_GSM3529865_P0PM_2_S1_P0_eHcn4_2_ATACseq_SRR8368606_peak_56275	430	.	12.8347	45.3982	43.0534	247
chr17	35719323	35721341	GSE124336_Fernandez_2019_GSM3529865_P0PM_2_S1_P0_eHcn4_2_ATACseq_SRR8368606_peak_56276	2428	.	43.7329	246.602	242.852	1304
chr17	35721625	35722440	GSE124336_Fernandez_2019_GSM3529865_P0PM_2_S1_P0_eHcn4_2_ATACseq_SRR8368606_peak_56277	335	.	10.9332	35.8201	33.5699	351
chr17	35722676	35722945	GSE124336_Fernandez_2019_GSM3529865_P0PM_2_S1_P0_eHcn4_2_ATACseq_SRR8368606_peak_56278	34	.	3.3275	5.14468	3.46197	253
chr17	35724895	35726774	GSE124336_Fernandez_2019_GSM3529865_P0PM_2_S1_P0_eHcn4_2_ATACseq_SRR8368606_peak_56279	1832	.	35.4141	186.548	183.252	998
chr17	35727725	35728107	GSE124336_Fernandez_2019_GSM3529865_P0PM_2_S1_P0_eHcn4_2_ATACseq_SRR8368606_peak_56280	34	.	3.3275	5.14468	3.46197	187
chr17	35730066	35730499	GSE124336_Fernandez_2019_GSM3529865_P0PM_2_S1_P0_eHcn4_2_ATACseq_SRR8368606_peak_56281	382	.	11.8839	40.5405	38.242	297
chr17	35736225	35736794	GSE124336_Fernandez_2019_GSM3529865_P0PM_2_S1_P0_eHcn4_2_ATACseq_SRR8368606_peak_56282	757	.	18.7766	78.3412	75.7364	283
chr17	35737666	35738243	GSE124336_Fernandez_2019_GSM3529865_P0PM_2_S1_P0_eHcn4_2_ATACseq_SRR8368606_peak_56283	884	.	20.9157	91.1043	88.4133	323
chr17	35739479	35740125	GSE124336_Fernandez_2019_GSM3529865_P0PM_2_S1_P0_eHcn4_2_ATACseq_SRR8368606_peak_56284	1029	.	23.2925	105.751	102.965	407
chr17	35749694	35750002	GSE124336_Fernandez_2019_GSM3529865_P0PM_2_S1_P0_eHcn4_2_ATACseq_SRR8368606_peak_56285	93	.	5.22893	11.2437	9.36183	249
chr17	35758831	35759242	GSE124336_Fernandez_2019_GSM3529865_P0PM_2_S1_P0_eHcn4_2_ATACseq_SRR8368606_peak_56286	156	.	6.89269	17.6123	15.6019	205
chr17	35764053	35764202	GSE124336_Fernandez_2019_GSM3529865_P0PM_2_S1_P0_eHcn4_2_ATACseq_SRR8368606_peak_56287	257	.	9.26947	27.9265	25.7666	82
chr17	35777187	35777652	GSE124336_Fernandez_2019_GSM3529865_P0PM_2_S1_P0_eHcn4_2_ATACseq_SRR8368606_peak_56288	335	.	10.9332	35.8201	33.5699	255
chr17	35779124	35779336	GSE124336_Fernandez_2019_GSM3529865_P0PM_2_S1_P0_eHcn4_2_ATACseq_SRR8368606_peak_56289	41	.	3.56518	5.82158	4.10883	37
chr17	35782511	35782728	GSE124336_Fernandez_2019_GSM3529865_P0PM_2_S1_P0_eHcn4_2_ATACseq_SRR8368606_peak_56290	34	.	3.3275	5.14468	3.46197	37
chr17	35783041	35783254	GSE124336_Fernandez_2019_GSM3529865_P0PM_2_S1_P0_eHcn4_2_ATACseq_SRR8368606_peak_56291	28	.	3.08982	4.49666	2.84628	134
chr17	35783747	35784455	GSE124336_Fernandez_2019_GSM3529865_P0PM_2_S1_P0_eHcn4_2_ATACseq_SRR8368606_peak_56292	430	.	12.8347	45.3982	43.0534	326
chr17	35784685	35785732	GSE124336_Fernandez_2019_GSM3529865_P0PM_2_S1_P0_eHcn4_2_ATACseq_SRR8368606_peak_56293	2118	.	39.4547	215.318	211.819	685
chr17	35785961	35786649	GSE124336_Fernandez_2019_GSM3529865_P0PM_2_S1_P0_eHcn4_2_ATACseq_SRR8368606_peak_56294	137	.	6.41733	15.7114	13.7351	601
chr17	35802977	35803196	GSE124336_Fernandez_2019_GSM3529865_P0PM_2_S1_P0_eHcn4_2_ATACseq_SRR8368606_peak_56295	41	.	3.56518	5.82158	4.10883	87
chr17	35803967	35804578	GSE124336_Fernandez_2019_GSM3529865_P0PM_2_S1_P0_eHcn4_2_ATACseq_SRR8368606_peak_56296	165	.	7.13036	18.5849	16.5581	447
chr17	35808152	35808688	GSE124336_Fernandez_2019_GSM3529865_P0PM_2_S1_P0_eHcn4_2_ATACseq_SRR8368606_peak_56297	225	.	8.55644	24.7029	22.5849	152
chr17	35809744	35809884	GSE124336_Fernandez_2019_GSM3529865_P0PM_2_S1_P0_eHcn4_2_ATACseq_SRR8368606_peak_56298	54	.	4.04054	7.2553	5.488	70
chr17	35811001	35811656	GSE124336_Fernandez_2019_GSM3529865_P0PM_2_S1_P0_eHcn4_2_ATACseq_SRR8368606_peak_56299	268	.	9.50715	29.0234	26.85	543
chr17	35812238	35814105	GSE124336_Fernandez_2019_GSM3529865_P0PM_2_S1_P0_eHcn4_2_ATACseq_SRR8368606_peak_56300	2533	.	45.159	257.203	253.36	1189
chr17	35814668	35815086	GSE124336_Fernandez_2019_GSM3529865_P0PM_2_S1_P0_eHcn4_2_ATACseq_SRR8368606_peak_56301	128	.	6.17965	14.7841	12.8255	66
chr17	35815373	35816557	GSE124336_Fernandez_2019_GSM3529865_P0PM_2_S1_P0_eHcn4_2_ATACseq_SRR8368606_peak_56302	1074	.	24.0056	110.232	107.418	389
chr17	35820935	35823935	GSE124336_Fernandez_2019_GSM3529865_P0PM_2_S1_P0_eHcn4_2_ATACseq_SRR8368606_peak_56303	1538	.	31.1359	157.005	153.9	722
chr17	35824591	35824721	GSE124336_Fernandez_2019_GSM3529865_P0PM_2_S1_P0_eHcn4_2_ATACseq_SRR8368606_peak_56304	85	.	4.99126	10.4043	8.54336	62
chr17	35829560	35830326	GSE124336_Fernandez_2019_GSM3529865_P0PM_2_S1_P0_eHcn4_2_ATACseq_SRR8368606_peak_56305	1302	.	27.5707	133.198	130.241	390
```
