## Supplemental Data File 1 for "A gene desert required for regulatory control of pleiotropic *Shox2* expression and embryonic survival": NP_Fernandez_2019_PC_ATAC_r2.narrowPeak (part 9 of 20)

```
chr17	35834953	35835471	GSE124336_Fernandez_2019_GSM3529865_P0PM_2_S1_P0_eHcn4_2_ATACseq_SRR8368606_peak_56306	93	.	5.22893	11.2437	9.36183	251
chr17	35835950	35839392	GSE124336_Fernandez_2019_GSM3529865_P0PM_2_S1_P0_eHcn4_2_ATACseq_SRR8368606_peak_56307	3475	.	57.5183	352.275	347.561	2448
chr17	35840803	35842264	GSE124336_Fernandez_2019_GSM3529865_P0PM_2_S1_P0_eHcn4_2_ATACseq_SRR8368606_peak_56308	3308	.	55.3792	335.441	330.863	545
chr17	35848261	35848401	GSE124336_Fernandez_2019_GSM3529865_P0PM_2_S1_P0_eHcn4_2_ATACseq_SRR8368606_peak_56309	85	.	4.99126	10.4043	8.54336	42
chr17	35860876	35861938	GSE124336_Fernandez_2019_GSM3529865_P0PM_2_S1_P0_eHcn4_2_ATACseq_SRR8368606_peak_56310	3271	.	54.9038	331.72	327.175	654
chr17	35865114	35867744	GSE124336_Fernandez_2019_GSM3529865_P0PM_2_S1_P0_eHcn4_2_ATACseq_SRR8368606_peak_56311	1240	.	26.62	126.987	124.069	875
chr17	35868585	35868774	GSE124336_Fernandez_2019_GSM3529865_P0PM_2_S1_P0_eHcn4_2_ATACseq_SRR8368606_peak_56312	54	.	4.04054	7.2553	5.488	88
chr17	35869193	35870057	GSE124336_Fernandez_2019_GSM3529865_P0PM_2_S1_P0_eHcn4_2_ATACseq_SRR8368606_peak_56313	85	.	4.99126	10.4043	8.54336	208
chr17	35870190	35871220	GSE124336_Fernandez_2019_GSM3529865_P0PM_2_S1_P0_eHcn4_2_ATACseq_SRR8368606_peak_56314	119	.	5.94197	13.873	11.9327	397
chr17	35873672	35874235	GSE124336_Fernandez_2019_GSM3529865_P0PM_2_S1_P0_eHcn4_2_ATACseq_SRR8368606_peak_56315	869	.	20.6781	89.6658	86.9843	275
chr17	35874846	35875011	GSE124336_Fernandez_2019_GSM3529865_P0PM_2_S1_P0_eHcn4_2_ATACseq_SRR8368606_peak_56316	146	.	6.65501	16.6543	14.6607	95
chr17	35879310	35880213	GSE124336_Fernandez_2019_GSM3529865_P0PM_2_S1_P0_eHcn4_2_ATACseq_SRR8368606_peak_56317	2289	.	41.8315	232.599	228.966	492
chr17	35896312	35897863	GSE124336_Fernandez_2019_GSM3529865_P0PM_2_S1_P0_eHcn4_2_ATACseq_SRR8368606_peak_56318	970	.	22.3418	99.8365	97.0885	1116
chr17	35903353	35904108	GSE124336_Fernandez_2019_GSM3529865_P0PM_2_S1_P0_eHcn4_2_ATACseq_SRR8368606_peak_56319	716	.	18.0636	74.1827	71.6075	488
chr17	35909491	35910465	GSE124336_Fernandez_2019_GSM3529865_P0PM_2_S1_P0_eHcn4_2_ATACseq_SRR8368606_peak_56320	1271	.	27.0954	130.085	127.148	606
chr17	35915990	35917531	GSE124336_Fernandez_2019_GSM3529865_P0PM_2_S1_P0_eHcn4_2_ATACseq_SRR8368606_peak_56321	2710	.	47.5358	275.053	271.044	799
chr17	35917676	35920393	GSE124336_Fernandez_2019_GSM3529865_P0PM_2_S1_P0_eHcn4_2_ATACseq_SRR8368606_peak_56322	1782	.	34.7011	181.556	178.292	1468
chr17	35921166	35921480	GSE124336_Fernandez_2019_GSM3529865_P0PM_2_S1_P0_eHcn4_2_ATACseq_SRR8368606_peak_56323	119	.	5.94197	13.873	11.9327	264
chr17	35937812	35938148	GSE124336_Fernandez_2019_GSM3529865_P0PM_2_S1_P0_eHcn4_2_ATACseq_SRR8368606_peak_56324	406	.	12.3593	42.9528	40.6309	112
chr17	35969317	35970416	GSE124336_Fernandez_2019_GSM3529865_P0PM_2_S1_P0_eHcn4_2_ATACseq_SRR8368606_peak_56325	2961	.	50.8633	300.405	296.154	514
chr17	35978835	35981064	GSE124336_Fernandez_2019_GSM3529865_P0PM_2_S1_P0_eHcn4_2_ATACseq_SRR8368606_peak_56326	1782	.	34.7011	181.556	178.292	763
chr17	35991749	35992008	GSE124336_Fernandez_2019_GSM3529865_P0PM_2_S1_P0_eHcn4_2_ATACseq_SRR8368606_peak_56327	62	.	4.27822	8.00919	6.21666	205
chr17	35993572	35995248	GSE124336_Fernandez_2019_GSM3529865_P0PM_2_S1_P0_eHcn4_2_ATACseq_SRR8368606_peak_56328	1225	.	26.3823	125.444	122.535	294
chr17	35996989	35997500	GSE124336_Fernandez_2019_GSM3529865_P0PM_2_S1_P0_eHcn4_2_ATACseq_SRR8368606_peak_56329	1194	.	25.907	122.37	119.48	171
chr17	36020443	36020947	GSE124336_Fernandez_2019_GSM3529865_P0PM_2_S1_P0_eHcn4_2_ATACseq_SRR8368606_peak_56330	102	.	5.46661	12.1021	10.2001	376
chr17	36023792	36023942	GSE124336_Fernandez_2019_GSM3529865_P0PM_2_S1_P0_eHcn4_2_ATACseq_SRR8368606_peak_56331	28	.	3.08982	4.49666	2.84628	55
chr17	36030264	36030483	GSE124336_Fernandez_2019_GSM3529865_P0PM_2_S1_P0_eHcn4_2_ATACseq_SRR8368606_peak_56332	41	.	3.56518	5.82158	4.10883	14
chr17	36031636	36032018	GSE124336_Fernandez_2019_GSM3529865_P0PM_2_S1_P0_eHcn4_2_ATACseq_SRR8368606_peak_56333	110	.	5.70429	12.9788	11.0573	184
chr17	36032384	36032867	GSE124336_Fernandez_2019_GSM3529865_P0PM_2_S1_P0_eHcn4_2_ATACseq_SRR8368606_peak_56334	85	.	4.99126	10.4043	8.54336	442
chr17	36042156	36043135	GSE124336_Fernandez_2019_GSM3529865_P0PM_2_S1_P0_eHcn4_2_ATACseq_SRR8368606_peak_56335	813	.	19.7273	83.9619	81.3186	664
chr17	36060911	36061178	GSE124336_Fernandez_2019_GSM3529865_P0PM_2_S1_P0_eHcn4_2_ATACseq_SRR8368606_peak_56336	595	.	15.9245	62.022	59.5372	87
chr17	36083421	36083920	GSE124336_Fernandez_2019_GSM3529865_P0PM_2_S1_P0_eHcn4_2_ATACseq_SRR8368606_peak_56337	69	.	4.5159	8.78605	6.9696	71
chr17	36110933	36111187	GSE124336_Fernandez_2019_GSM3529865_P0PM_2_S1_P0_eHcn4_2_ATACseq_SRR8368606_peak_56338	62	.	4.27822	8.00919	6.21666	222
chr17	36111611	36111794	GSE124336_Fernandez_2019_GSM3529865_P0PM_2_S1_P0_eHcn4_2_ATACseq_SRR8368606_peak_56339	85	.	4.99126	10.4043	8.54336	51
chr17	36114254	36114496	GSE124336_Fernandez_2019_GSM3529865_P0PM_2_S1_P0_eHcn4_2_ATACseq_SRR8368606_peak_56340	62	.	4.27822	8.00919	6.21666	171
chr17	36121458	36121607	GSE124336_Fernandez_2019_GSM3529865_P0PM_2_S1_P0_eHcn4_2_ATACseq_SRR8368606_peak_56341	85	.	4.99126	10.4043	8.54336	62
chr17	36225227	36225479	GSE124336_Fernandez_2019_GSM3529865_P0PM_2_S1_P0_eHcn4_2_ATACseq_SRR8368606_peak_56342	62	.	4.27822	8.00919	6.21666	206
chr17	36237158	36237327	GSE124336_Fernandez_2019_GSM3529865_P0PM_2_S1_P0_eHcn4_2_ATACseq_SRR8368606_peak_56344	28	.	3.08982	4.49666	2.84628	143
chr17	36237464	36237879	GSE124336_Fernandez_2019_GSM3529865_P0PM_2_S1_P0_eHcn4_2_ATACseq_SRR8368606_peak_56345	110	.	5.70429	12.9788	11.0573	160
chr17	36257160	36258119	GSE124336_Fernandez_2019_GSM3529865_P0PM_2_S1_P0_eHcn4_2_ATACseq_SRR8368606_peak_56346	2033	.	38.2663	206.775	203.338	681
chr17	36270756	36272208	GSE124336_Fernandez_2019_GSM3529865_P0PM_2_S1_P0_eHcn4_2_ATACseq_SRR8368606_peak_56347	1240	.	26.62	126.987	124.069	381
chr17	36315147	36315696	GSE124336_Fernandez_2019_GSM3529865_P0PM_2_S1_P0_eHcn4_2_ATACseq_SRR8368606_peak_56348	195	.	7.8434	21.5859	19.512	432
chr17	36355432	36355580	GSE124336_Fernandez_2019_GSM3529865_P0PM_2_S1_P0_eHcn4_2_ATACseq_SRR8368606_peak_56349	185	.	7.60572	20.5721	18.5136	79
chr17	36357756	36357951	GSE124336_Fernandez_2019_GSM3529865_P0PM_2_S1_P0_eHcn4_2_ATACseq_SRR8368606_peak_56350	47	.	3.80286	6.52563	4.78483	156
chr17	36433578	36433884	GSE124336_Fernandez_2019_GSM3529865_P0PM_2_S1_P0_eHcn4_2_ATACseq_SRR8368606_peak_56351	530	.	14.7361	55.487	53.0544	218
chr17	36781634	36782087	GSE124336_Fernandez_2019_GSM3529865_P0PM_2_S1_P0_eHcn4_2_ATACseq_SRR8368606_peak_56352	77	.	4.75358	9.58475	7.74564	140
chr17	36786536	36786842	GSE124336_Fernandez_2019_GSM3529865_P0PM_2_S1_P0_eHcn4_2_ATACseq_SRR8368606_peak_56353	102	.	5.46661	12.1021	10.2001	223
chr17	36788937	36789108	GSE124336_Fernandez_2019_GSM3529865_P0PM_2_S1_P0_eHcn4_2_ATACseq_SRR8368606_peak_56354	442	.	13.0723	46.6329	44.2768	77
chr17	36823989	36824378	GSE124336_Fernandez_2019_GSM3529865_P0PM_2_S1_P0_eHcn4_2_ATACseq_SRR8368606_peak_56355	205	.	8.08108	22.6125	20.5237	302
chr17	36826137	36826442	GSE124336_Fernandez_2019_GSM3529865_P0PM_2_S1_P0_eHcn4_2_ATACseq_SRR8368606_peak_56356	205	.	8.08108	22.6125	20.5237	64
chr17	36836102	36837768	GSE124336_Fernandez_2019_GSM3529865_P0PM_2_S1_P0_eHcn4_2_ATACseq_SRR8368606_peak_56357	3216	.	54.1908	326.153	321.66	1017
chr17	36845667	36845863	GSE124336_Fernandez_2019_GSM3529865_P0PM_2_S1_P0_eHcn4_2_ATACseq_SRR8368606_peak_56358	62	.	4.27822	8.00919	6.21666	50
chr17	36892461	36892615	GSE124336_Fernandez_2019_GSM3529865_P0PM_2_S1_P0_eHcn4_2_ATACseq_SRR8368606_peak_56359	175	.	7.36804	19.5717	17.5288	99
chr17	36896707	36896840	GSE124336_Fernandez_2019_GSM3529865_P0PM_2_S1_P0_eHcn4_2_ATACseq_SRR8368606_peak_56360	137	.	6.41733	15.7114	13.7351	44
chr17	36914077	36914342	GSE124336_Fernandez_2019_GSM3529865_P0PM_2_S1_P0_eHcn4_2_ATACseq_SRR8368606_peak_56361	165	.	7.13036	18.5849	16.5581	185
chr17	36927607	36927751	GSE124336_Fernandez_2019_GSM3529865_P0PM_2_S1_P0_eHcn4_2_ATACseq_SRR8368606_peak_56362	102	.	5.46661	12.1021	10.2001	82
chr17	36931774	36932149	GSE124336_Fernandez_2019_GSM3529865_P0PM_2_S1_P0_eHcn4_2_ATACseq_SRR8368606_peak_56363	195	.	7.8434	21.5859	19.512	211
chr17	36942375	36943429	GSE124336_Fernandez_2019_GSM3529865_P0PM_2_S1_P0_eHcn4_2_ATACseq_SRR8368606_peak_56364	301	.	10.2202	32.3769	30.1644	235
chr17	36946915	36947644	GSE124336_Fernandez_2019_GSM3529865_P0PM_2_S1_P0_eHcn4_2_ATACseq_SRR8368606_peak_56365	688	.	17.5882	71.4386	68.8832	358
chr17	36951429	36952092	GSE124336_Fernandez_2019_GSM3529865_P0PM_2_S1_P0_eHcn4_2_ATACseq_SRR8368606_peak_56366	1965	.	37.3156	199.988	196.599	294
chr17	36957825	36959194	GSE124336_Fernandez_2019_GSM3529865_P0PM_2_S1_P0_eHcn4_2_ATACseq_SRR8368606_peak_56367	2428	.	43.7329	246.602	242.852	683
chr17	36981213	36981591	GSE124336_Fernandez_2019_GSM3529865_P0PM_2_S1_P0_eHcn4_2_ATACseq_SRR8368606_peak_56368	93	.	5.22893	11.2437	9.36183	143
chr17	37002398	37003296	GSE124336_Fernandez_2019_GSM3529865_P0PM_2_S1_P0_eHcn4_2_ATACseq_SRR8368606_peak_56369	236	.	8.79412	25.766	23.6337	99
chr17	37028356	37029365	GSE124336_Fernandez_2019_GSM3529865_P0PM_2_S1_P0_eHcn4_2_ATACseq_SRR8368606_peak_56370	2516	.	44.9213	255.431	251.603	579
chr17	37045646	37046892	GSE124336_Fernandez_2019_GSM3529865_P0PM_2_S1_P0_eHcn4_2_ATACseq_SRR8368606_peak_56371	1587	.	31.849	161.858	158.722	388
chr17	37048097	37048246	GSE124336_Fernandez_2019_GSM3529865_P0PM_2_S1_P0_eHcn4_2_ATACseq_SRR8368606_peak_56372	246	.	9.0318	26.8407	24.6944	56
chr17	37049853	37051347	GSE124336_Fernandez_2019_GSM3529865_P0PM_2_S1_P0_eHcn4_2_ATACseq_SRR8368606_peak_56373	530	.	14.7361	55.487	53.0544	710
chr17	37062016	37062209	GSE124336_Fernandez_2019_GSM3529865_P0PM_2_S1_P0_eHcn4_2_ATACseq_SRR8368606_peak_56374	77	.	4.75358	9.58475	7.74564	139
chr17	37083426	37083675	GSE124336_Fernandez_2019_GSM3529865_P0PM_2_S1_P0_eHcn4_2_ATACseq_SRR8368606_peak_56375	268	.	9.50715	29.0234	26.85	184
chr17	37197054	37197678	GSE124336_Fernandez_2019_GSM3529865_P0PM_2_S1_P0_eHcn4_2_ATACseq_SRR8368606_peak_56376	236	.	8.79412	25.766	23.6337	203
chr17	37203722	37204046	GSE124336_Fernandez_2019_GSM3529865_P0PM_2_S1_P0_eHcn4_2_ATACseq_SRR8368606_peak_56377	492	.	14.0231	51.6484	49.248	58
chr17	37270092	37270635	GSE124336_Fernandez_2019_GSM3529865_P0PM_2_S1_P0_eHcn4_2_ATACseq_SRR8368606_peak_56378	648	.	16.8752	67.3663	64.8409	94
chr17	37270887	37271199	GSE124336_Fernandez_2019_GSM3529865_P0PM_2_S1_P0_eHcn4_2_ATACseq_SRR8368606_peak_56379	62	.	4.27822	8.00919	6.21666	88
chr17	40794091	40794220	GSE124336_Fernandez_2019_GSM3529865_P0PM_2_S1_P0_eHcn4_2_ATACseq_SRR8368606_peak_56381	54	.	4.04054	7.2553	5.488	45
chr17	40837447	40837580	GSE124336_Fernandez_2019_GSM3529865_P0PM_2_S1_P0_eHcn4_2_ATACseq_SRR8368606_peak_56382	93	.	5.22893	11.2437	9.36183	44
chr17	40879905	40880855	GSE124336_Fernandez_2019_GSM3529865_P0PM_2_S1_P0_eHcn4_2_ATACseq_SRR8368606_peak_56383	246	.	9.0318	26.8407	24.6944	690
chr17	40934176	40935213	GSE124336_Fernandez_2019_GSM3529865_P0PM_2_S1_P0_eHcn4_2_ATACseq_SRR8368606_peak_56384	1882	.	36.1272	191.567	188.237	399
chr17	41402549	41402711	GSE124336_Fernandez_2019_GSM3529865_P0PM_2_S1_P0_eHcn4_2_ATACseq_SRR8368606_peak_56385	146	.	6.65501	16.6543	14.6607	94
chr17	41993228	41993356	GSE124336_Fernandez_2019_GSM3529865_P0PM_2_S1_P0_eHcn4_2_ATACseq_SRR8368606_peak_56386	41	.	3.56518	5.82158	4.10883	72
chr17	42126703	42127208	GSE124336_Fernandez_2019_GSM3529865_P0PM_2_S1_P0_eHcn4_2_ATACseq_SRR8368606_peak_56387	312	.	10.4579	33.515	31.2897	319
chr17	42315745	42316488	GSE124336_Fernandez_2019_GSM3529865_P0PM_2_S1_P0_eHcn4_2_ATACseq_SRR8368606_peak_56388	119	.	5.94197	13.873	11.9327	531
chr17	42316624	42316884	GSE124336_Fernandez_2019_GSM3529865_P0PM_2_S1_P0_eHcn4_2_ATACseq_SRR8368606_peak_56389	69	.	4.5159	8.78605	6.9696	224
chr17	42369100	42369425	GSE124336_Fernandez_2019_GSM3529865_P0PM_2_S1_P0_eHcn4_2_ATACseq_SRR8368606_peak_56390	165	.	7.13036	18.5849	16.5581	229
chr17	42395467	42395637	GSE124336_Fernandez_2019_GSM3529865_P0PM_2_S1_P0_eHcn4_2_ATACseq_SRR8368606_peak_56391	47	.	3.80286	6.52563	4.78483	66
chr17	42486741	42486912	GSE124336_Fernandez_2019_GSM3529865_P0PM_2_S1_P0_eHcn4_2_ATACseq_SRR8368606_peak_56392	34	.	3.3275	5.14468	3.46197	132
chr17	42576817	42577124	GSE124336_Fernandez_2019_GSM3529865_P0PM_2_S1_P0_eHcn4_2_ATACseq_SRR8368606_peak_56393	77	.	4.75358	9.58475	7.74564	111
chr17	42603483	42603719	GSE124336_Fernandez_2019_GSM3529865_P0PM_2_S1_P0_eHcn4_2_ATACseq_SRR8368606_peak_56394	430	.	12.8347	45.3982	43.0534	160
chr17	42613131	42613504	GSE124336_Fernandez_2019_GSM3529865_P0PM_2_S1_P0_eHcn4_2_ATACseq_SRR8368606_peak_56395	442	.	13.0723	46.6329	44.2768	137
chr17	42619603	42619791	GSE124336_Fernandez_2019_GSM3529865_P0PM_2_S1_P0_eHcn4_2_ATACseq_SRR8368606_peak_56396	34	.	3.3275	5.14468	3.46197	83
chr17	42630212	42630517	GSE124336_Fernandez_2019_GSM3529865_P0PM_2_S1_P0_eHcn4_2_ATACseq_SRR8368606_peak_56397	205	.	8.08108	22.6125	20.5237	179
chr17	42643382	42643846	GSE124336_Fernandez_2019_GSM3529865_P0PM_2_S1_P0_eHcn4_2_ATACseq_SRR8368606_peak_56398	827	.	19.965	85.3802	82.7275	222
chr17	42658773	42658945	GSE124336_Fernandez_2019_GSM3529865_P0PM_2_S1_P0_eHcn4_2_ATACseq_SRR8368606_peak_56399	175	.	7.36804	19.5717	17.5288	65
chr17	42782254	42782559	GSE124336_Fernandez_2019_GSM3529865_P0PM_2_S1_P0_eHcn4_2_ATACseq_SRR8368606_peak_56400	290	.	9.98251	31.2488	29.0492	113
chr17	42788789	42789062	GSE124336_Fernandez_2019_GSM3529865_P0PM_2_S1_P0_eHcn4_2_ATACseq_SRR8368606_peak_56401	175	.	7.36804	19.5717	17.5288	126
chr17	42790722	42791236	GSE124336_Fernandez_2019_GSM3529865_P0PM_2_S1_P0_eHcn4_2_ATACseq_SRR8368606_peak_56402	941	.	21.8665	96.9069	94.1777	251
chr17	42797127	42797278	GSE124336_Fernandez_2019_GSM3529865_P0PM_2_S1_P0_eHcn4_2_ATACseq_SRR8368606_peak_56403	28	.	3.08982	4.49666	2.84628	18
chr17	42816362	42816516	GSE124336_Fernandez_2019_GSM3529865_P0PM_2_S1_P0_eHcn4_2_ATACseq_SRR8368606_peak_56404	175	.	7.36804	19.5717	17.5288	76
chr17	42822720	42823376	GSE124336_Fernandez_2019_GSM3529865_P0PM_2_S1_P0_eHcn4_2_ATACseq_SRR8368606_peak_56405	855	.	20.4404	88.2322	85.5603	134
chr17	42875016	42875377	GSE124336_Fernandez_2019_GSM3529865_P0PM_2_S1_P0_eHcn4_2_ATACseq_SRR8368606_peak_56406	62	.	4.27822	8.00919	6.21666	136
chr17	42875523	42877152	GSE124336_Fernandez_2019_GSM3529865_P0PM_2_S1_P0_eHcn4_2_ATACseq_SRR8368606_peak_56407	1766	.	34.4634	179.898	176.645	1123
chr17	42884480	42884625	GSE124336_Fernandez_2019_GSM3529865_P0PM_2_S1_P0_eHcn4_2_ATACseq_SRR8368606_peak_56408	156	.	6.89269	17.6123	15.6019	47
chr17	42884897	42885318	GSE124336_Fernandez_2019_GSM3529865_P0PM_2_S1_P0_eHcn4_2_ATACseq_SRR8368606_peak_56409	175	.	7.36804	19.5717	17.5288	247
chr17	42927144	42927849	GSE124336_Fernandez_2019_GSM3529865_P0PM_2_S1_P0_eHcn4_2_ATACseq_SRR8368606_peak_56410	757	.	18.7766	78.3412	75.7364	436
chr17	42943308	42943825	GSE124336_Fernandez_2019_GSM3529865_P0PM_2_S1_P0_eHcn4_2_ATACseq_SRR8368606_peak_56411	661	.	17.1129	68.7178	66.1823	263
chr17	42981755	42982397	GSE124336_Fernandez_2019_GSM3529865_P0PM_2_S1_P0_eHcn4_2_ATACseq_SRR8368606_peak_56412	85	.	4.99126	10.4043	8.54336	272
chr17	43012845	43013124	GSE124336_Fernandez_2019_GSM3529865_P0PM_2_S1_P0_eHcn4_2_ATACseq_SRR8368606_peak_56413	335	.	10.9332	35.8201	33.5699	79
chr17	43016216	43017225	GSE124336_Fernandez_2019_GSM3529865_P0PM_2_S1_P0_eHcn4_2_ATACseq_SRR8368606_peak_56414	1427	.	29.4722	145.797	142.762	313
chr17	43017435	43017682	GSE124336_Fernandez_2019_GSM3529865_P0PM_2_S1_P0_eHcn4_2_ATACseq_SRR8368606_peak_56415	110	.	5.70429	12.9788	11.0573	149
chr17	43072903	43073053	GSE124336_Fernandez_2019_GSM3529865_P0PM_2_S1_P0_eHcn4_2_ATACseq_SRR8368606_peak_56416	85	.	4.99126	10.4043	8.54336	69
chr17	43077145	43077468	GSE124336_Fernandez_2019_GSM3529865_P0PM_2_S1_P0_eHcn4_2_ATACseq_SRR8368606_peak_56417	246	.	9.0318	26.8407	24.6944	60
chr17	43141799	43142480	GSE124336_Fernandez_2019_GSM3529865_P0PM_2_S1_P0_eHcn4_2_ATACseq_SRR8368606_peak_56418	370	.	11.6463	39.3471	37.0605	236
chr17	43147924	43148478	GSE124336_Fernandez_2019_GSM3529865_P0PM_2_S1_P0_eHcn4_2_ATACseq_SRR8368606_peak_56419	370	.	11.6463	39.3471	37.0605	369
chr17	43229780	43230312	GSE124336_Fernandez_2019_GSM3529865_P0PM_2_S1_P0_eHcn4_2_ATACseq_SRR8368606_peak_56420	530	.	14.7361	55.487	53.0544	251
chr17	43241019	43241661	GSE124336_Fernandez_2019_GSM3529865_P0PM_2_S1_P0_eHcn4_2_ATACseq_SRR8368606_peak_56421	1240	.	26.62	126.987	124.069	263
chr17	43250012	43250178	GSE124336_Fernandez_2019_GSM3529865_P0PM_2_S1_P0_eHcn4_2_ATACseq_SRR8368606_peak_56422	34	.	3.3275	5.14468	3.46197	56
chr17	43251294	43252376	GSE124336_Fernandez_2019_GSM3529865_P0PM_2_S1_P0_eHcn4_2_ATACseq_SRR8368606_peak_56423	301	.	10.2202	32.3769	30.1644	591
chr17	43254028	43254548	GSE124336_Fernandez_2019_GSM3529865_P0PM_2_S1_P0_eHcn4_2_ATACseq_SRR8368606_peak_56424	530	.	14.7361	55.487	53.0544	452
chr17	43265264	43265718	GSE124336_Fernandez_2019_GSM3529865_P0PM_2_S1_P0_eHcn4_2_ATACseq_SRR8368606_peak_56425	608	.	16.1622	63.3487	60.8536	120
chr17	43326714	43327316	GSE124336_Fernandez_2019_GSM3529865_P0PM_2_S1_P0_eHcn4_2_ATACseq_SRR8368606_peak_56426	827	.	19.965	85.3802	82.7275	177
chr17	43329968	43330434	GSE124336_Fernandez_2019_GSM3529865_P0PM_2_S1_P0_eHcn4_2_ATACseq_SRR8368606_peak_56427	69	.	4.5159	8.78605	6.9696	99
chr17	43362388	43362787	GSE124336_Fernandez_2019_GSM3529865_P0PM_2_S1_P0_eHcn4_2_ATACseq_SRR8368606_peak_56428	648	.	16.8752	67.3663	64.8409	195
chr17	43366508	43366913	GSE124336_Fernandez_2019_GSM3529865_P0PM_2_S1_P0_eHcn4_2_ATACseq_SRR8368606_peak_56429	54	.	4.04054	7.2553	5.488	69
chr17	43458600	43458873	GSE124336_Fernandez_2019_GSM3529865_P0PM_2_S1_P0_eHcn4_2_ATACseq_SRR8368606_peak_56430	312	.	10.4579	33.515	31.2897	175
chr17	43460616	43460949	GSE124336_Fernandez_2019_GSM3529865_P0PM_2_S1_P0_eHcn4_2_ATACseq_SRR8368606_peak_56431	257	.	9.26947	27.9265	25.7666	129
chr17	43518707	43519068	GSE124336_Fernandez_2019_GSM3529865_P0PM_2_S1_P0_eHcn4_2_ATACseq_SRR8368606_peak_56432	335	.	10.9332	35.8201	33.5699	105
chr17	43534796	43535205	GSE124336_Fernandez_2019_GSM3529865_P0PM_2_S1_P0_eHcn4_2_ATACseq_SRR8368606_peak_56433	246	.	9.0318	26.8407	24.6944	273
chr17	43557220	43558377	GSE124336_Fernandez_2019_GSM3529865_P0PM_2_S1_P0_eHcn4_2_ATACseq_SRR8368606_peak_56434	1932	.	36.8402	196.611	193.246	606
chr17	43568122	43568808	GSE124336_Fernandez_2019_GSM3529865_P0PM_2_S1_P0_eHcn4_2_ATACseq_SRR8368606_peak_56435	569	.	15.4491	59.3881	56.9239	422
chr17	43580343	43581577	GSE124336_Fernandez_2019_GSM3529865_P0PM_2_S1_P0_eHcn4_2_ATACseq_SRR8368606_peak_56436	156	.	6.89269	17.6123	15.6019	186
chr17	43606745	43606990	GSE124336_Fernandez_2019_GSM3529865_P0PM_2_S1_P0_eHcn4_2_ATACseq_SRR8368606_peak_56437	301	.	10.2202	32.3769	30.1644	134
chr17	43611580	43611845	GSE124336_Fernandez_2019_GSM3529865_P0PM_2_S1_P0_eHcn4_2_ATACseq_SRR8368606_peak_56438	110	.	5.70429	12.9788	11.0573	150
chr17	43629518	43630466	GSE124336_Fernandez_2019_GSM3529865_P0PM_2_S1_P0_eHcn4_2_ATACseq_SRR8368606_peak_56439	77	.	4.75358	9.58475	7.74564	403
chr17	43644472	43644670	GSE124336_Fernandez_2019_GSM3529865_P0PM_2_S1_P0_eHcn4_2_ATACseq_SRR8368606_peak_56440	137	.	6.41733	15.7114	13.7351	84
chr17	43666497	43668139	GSE124336_Fernandez_2019_GSM3529865_P0PM_2_S1_P0_eHcn4_2_ATACseq_SRR8368606_peak_56441	2084	.	38.9793	211.893	208.419	721
chr17	43669163	43669598	GSE124336_Fernandez_2019_GSM3529865_P0PM_2_S1_P0_eHcn4_2_ATACseq_SRR8368606_peak_56442	569	.	15.4491	59.3881	56.9239	131
chr17	43699289	43699736	GSE124336_Fernandez_2019_GSM3529865_P0PM_2_S1_P0_eHcn4_2_ATACseq_SRR8368606_peak_56443	268	.	9.50715	29.0234	26.85	240
chr17	43701035	43701504	GSE124336_Fernandez_2019_GSM3529865_P0PM_2_S1_P0_eHcn4_2_ATACseq_SRR8368606_peak_56444	455	.	13.31	47.8754	45.508	235
chr17	43707218	43707827	GSE124336_Fernandez_2019_GSM3529865_P0PM_2_S1_P0_eHcn4_2_ATACseq_SRR8368606_peak_56445	743	.	18.5389	76.9494	74.3545	187
chr17	43711625	43712228	GSE124336_Fernandez_2019_GSM3529865_P0PM_2_S1_P0_eHcn4_2_ATACseq_SRR8368606_peak_56446	1256	.	26.8577	128.534	125.606	212
chr17	43714013	43714755	GSE124336_Fernandez_2019_GSM3529865_P0PM_2_S1_P0_eHcn4_2_ATACseq_SRR8368606_peak_56447	1014	.	23.0548	104.265	101.489	406
chr17	43715778	43716048	GSE124336_Fernandez_2019_GSM3529865_P0PM_2_S1_P0_eHcn4_2_ATACseq_SRR8368606_peak_56448	41	.	3.56518	5.82158	4.10883	99
chr17	43717082	43717280	GSE124336_Fernandez_2019_GSM3529865_P0PM_2_S1_P0_eHcn4_2_ATACseq_SRR8368606_peak_56449	22	.	2.85215	3.87949	2.26414	191
chr17	43719465	43719668	GSE124336_Fernandez_2019_GSM3529865_P0PM_2_S1_P0_eHcn4_2_ATACseq_SRR8368606_peak_56450	77	.	4.75358	9.58475	7.74564	144
chr17	43743860	43745067	GSE124336_Fernandez_2019_GSM3529865_P0PM_2_S1_P0_eHcn4_2_ATACseq_SRR8368606_peak_56451	2324	.	42.3068	236.086	232.423	771
chr17	43745198	43745620	GSE124336_Fernandez_2019_GSM3529865_P0PM_2_S1_P0_eHcn4_2_ATACseq_SRR8368606_peak_56452	128	.	6.17965	14.7841	12.8255	278
chr17	43758680	43759104	GSE124336_Fernandez_2019_GSM3529865_P0PM_2_S1_P0_eHcn4_2_ATACseq_SRR8368606_peak_56453	165	.	7.13036	18.5849	16.5581	193
chr17	43789445	43789655	GSE124336_Fernandez_2019_GSM3529865_P0PM_2_S1_P0_eHcn4_2_ATACseq_SRR8368606_peak_56454	77	.	4.75358	9.58475	7.74564	80
chr17	43794872	43795225	GSE124336_Fernandez_2019_GSM3529865_P0PM_2_S1_P0_eHcn4_2_ATACseq_SRR8368606_peak_56455	175	.	7.36804	19.5717	17.5288	210
chr17	43800790	43802856	GSE124336_Fernandez_2019_GSM3529865_P0PM_2_S1_P0_eHcn4_2_ATACseq_SRR8368606_peak_56456	1899	.	36.3649	193.246	189.904	1019
chr17	43802997	43804366	GSE124336_Fernandez_2019_GSM3529865_P0PM_2_S1_P0_eHcn4_2_ATACseq_SRR8368606_peak_56457	2341	.	42.5445	237.832	234.155	954
chr17	43804530	43804725	GSE124336_Fernandez_2019_GSM3529865_P0PM_2_S1_P0_eHcn4_2_ATACseq_SRR8368606_peak_56458	41	.	3.56518	5.82158	4.10883	51
chr17	43805302	43805546	GSE124336_Fernandez_2019_GSM3529865_P0PM_2_S1_P0_eHcn4_2_ATACseq_SRR8368606_peak_56459	77	.	4.75358	9.58475	7.74564	105
chr17	43806844	43807173	GSE124336_Fernandez_2019_GSM3529865_P0PM_2_S1_P0_eHcn4_2_ATACseq_SRR8368606_peak_56460	156	.	6.89269	17.6123	15.6019	182
chr17	43811266	43811850	GSE124336_Fernandez_2019_GSM3529865_P0PM_2_S1_P0_eHcn4_2_ATACseq_SRR8368606_peak_56461	102	.	5.46661	12.1021	10.2001	187
chr17	43814849	43815125	GSE124336_Fernandez_2019_GSM3529865_P0PM_2_S1_P0_eHcn4_2_ATACseq_SRR8368606_peak_56462	205	.	8.08108	22.6125	20.5237	148
chr17	43815417	43816087	GSE124336_Fernandez_2019_GSM3529865_P0PM_2_S1_P0_eHcn4_2_ATACseq_SRR8368606_peak_56463	257	.	9.26947	27.9265	25.7666	576
chr17	43817268	43817508	GSE124336_Fernandez_2019_GSM3529865_P0PM_2_S1_P0_eHcn4_2_ATACseq_SRR8368606_peak_56464	54	.	4.04054	7.2553	5.488	171
chr17	43819085	43819267	GSE124336_Fernandez_2019_GSM3529865_P0PM_2_S1_P0_eHcn4_2_ATACseq_SRR8368606_peak_56465	34	.	3.3275	5.14468	3.46197	140
chr17	43824936	43825289	GSE124336_Fernandez_2019_GSM3529865_P0PM_2_S1_P0_eHcn4_2_ATACseq_SRR8368606_peak_56466	195	.	7.8434	21.5859	19.512	244
chr17	43825555	43826084	GSE124336_Fernandez_2019_GSM3529865_P0PM_2_S1_P0_eHcn4_2_ATACseq_SRR8368606_peak_56467	77	.	4.75358	9.58475	7.74564	431
chr17	43827364	43827504	GSE124336_Fernandez_2019_GSM3529865_P0PM_2_S1_P0_eHcn4_2_ATACseq_SRR8368606_peak_56468	47	.	3.80286	6.52563	4.78483	31
chr17	43837511	43837798	GSE124336_Fernandez_2019_GSM3529865_P0PM_2_S1_P0_eHcn4_2_ATACseq_SRR8368606_peak_56469	246	.	9.0318	26.8407	24.6944	118
chr17	43846419	43847203	GSE124336_Fernandez_2019_GSM3529865_P0PM_2_S1_P0_eHcn4_2_ATACseq_SRR8368606_peak_56470	102	.	5.46661	12.1021	10.2001	604
chr17	43849320	43849593	GSE124336_Fernandez_2019_GSM3529865_P0PM_2_S1_P0_eHcn4_2_ATACseq_SRR8368606_peak_56471	102	.	5.46661	12.1021	10.2001	122
chr17	43854281	43856920	GSE124336_Fernandez_2019_GSM3529865_P0PM_2_S1_P0_eHcn4_2_ATACseq_SRR8368606_peak_56472	1882	.	36.1272	191.567	188.237	1097
chr17	43859930	43860055	GSE124336_Fernandez_2019_GSM3529865_P0PM_2_S1_P0_eHcn4_2_ATACseq_SRR8368606_peak_56473	17	.	2.61447	3.29538	1.71834	15
chr17	43864618	43865025	GSE124336_Fernandez_2019_GSM3529865_P0PM_2_S1_P0_eHcn4_2_ATACseq_SRR8368606_peak_56474	69	.	4.5159	8.78605	6.9696	109
chr17	43865514	43865808	GSE124336_Fernandez_2019_GSM3529865_P0PM_2_S1_P0_eHcn4_2_ATACseq_SRR8368606_peak_56475	54	.	4.04054	7.2553	5.488	229
chr17	43869508	43870132	GSE124336_Fernandez_2019_GSM3529865_P0PM_2_S1_P0_eHcn4_2_ATACseq_SRR8368606_peak_56476	530	.	14.7361	55.487	53.0544	427
chr17	43873814	43873993	GSE124336_Fernandez_2019_GSM3529865_P0PM_2_S1_P0_eHcn4_2_ATACseq_SRR8368606_peak_56477	69	.	4.5159	8.78605	6.9696	110
chr17	43883093	43883284	GSE124336_Fernandez_2019_GSM3529865_P0PM_2_S1_P0_eHcn4_2_ATACseq_SRR8368606_peak_56478	312	.	10.4579	33.515	31.2897	121
chr17	43890404	43890591	GSE124336_Fernandez_2019_GSM3529865_P0PM_2_S1_P0_eHcn4_2_ATACseq_SRR8368606_peak_56479	93	.	5.22893	11.2437	9.36183	72
chr17	43891055	43891182	GSE124336_Fernandez_2019_GSM3529865_P0PM_2_S1_P0_eHcn4_2_ATACseq_SRR8368606_peak_56480	28	.	3.08982	4.49666	2.84628	116
chr17	43899547	43899975	GSE124336_Fernandez_2019_GSM3529865_P0PM_2_S1_P0_eHcn4_2_ATACseq_SRR8368606_peak_56481	41	.	3.56518	5.82158	4.10883	329
chr17	43903555	43904766	GSE124336_Fernandez_2019_GSM3529865_P0PM_2_S1_P0_eHcn4_2_ATACseq_SRR8368606_peak_56482	1349	.	28.2838	137.896	134.909	627
chr17	43917374	43917729	GSE124336_Fernandez_2019_GSM3529865_P0PM_2_S1_P0_eHcn4_2_ATACseq_SRR8368606_peak_56483	205	.	8.08108	22.6125	20.5237	269
chr17	43925150	43925897	GSE124336_Fernandez_2019_GSM3529865_P0PM_2_S1_P0_eHcn4_2_ATACseq_SRR8368606_peak_56484	128	.	6.17965	14.7841	12.8255	610
chr17	43947681	43948294	GSE124336_Fernandez_2019_GSM3529865_P0PM_2_S1_P0_eHcn4_2_ATACseq_SRR8368606_peak_56485	312	.	10.4579	33.515	31.2897	247
chr17	43952096	43952781	GSE124336_Fernandez_2019_GSM3529865_P0PM_2_S1_P0_eHcn4_2_ATACseq_SRR8368606_peak_56486	418	.	12.597	44.1715	41.8381	270
chr17	43953148	43953856	GSE124336_Fernandez_2019_GSM3529865_P0PM_2_S1_P0_eHcn4_2_ATACseq_SRR8368606_peak_56487	257	.	9.26947	27.9265	25.7666	153
chr17	43954991	43955390	GSE124336_Fernandez_2019_GSM3529865_P0PM_2_S1_P0_eHcn4_2_ATACseq_SRR8368606_peak_56488	34	.	3.3275	5.14468	3.46197	105
chr17	43969857	43970336	GSE124336_Fernandez_2019_GSM3529865_P0PM_2_S1_P0_eHcn4_2_ATACseq_SRR8368606_peak_56489	442	.	13.0723	46.6329	44.2768	254
chr17	43973929	43974098	GSE124336_Fernandez_2019_GSM3529865_P0PM_2_S1_P0_eHcn4_2_ATACseq_SRR8368606_peak_56490	41	.	3.56518	5.82158	4.10883	86
chr17	43978990	43979195	GSE124336_Fernandez_2019_GSM3529865_P0PM_2_S1_P0_eHcn4_2_ATACseq_SRR8368606_peak_56491	102	.	5.46661	12.1021	10.2001	116
chr17	43979878	43980518	GSE124336_Fernandez_2019_GSM3529865_P0PM_2_S1_P0_eHcn4_2_ATACseq_SRR8368606_peak_56492	119	.	5.94197	13.873	11.9327	173
chr17	43989527	43990365	GSE124336_Fernandez_2019_GSM3529865_P0PM_2_S1_P0_eHcn4_2_ATACseq_SRR8368606_peak_56493	93	.	5.22893	11.2437	9.36183	743
chr17	43990925	43991278	GSE124336_Fernandez_2019_GSM3529865_P0PM_2_S1_P0_eHcn4_2_ATACseq_SRR8368606_peak_56494	156	.	6.89269	17.6123	15.6019	133
chr17	43993037	43994338	GSE124336_Fernandez_2019_GSM3529865_P0PM_2_S1_P0_eHcn4_2_ATACseq_SRR8368606_peak_56495	165	.	7.13036	18.5849	16.5581	650
chr17	43997628	43997881	GSE124336_Fernandez_2019_GSM3529865_P0PM_2_S1_P0_eHcn4_2_ATACseq_SRR8368606_peak_56496	93	.	5.22893	11.2437	9.36183	134
chr17	44005141	44005599	GSE124336_Fernandez_2019_GSM3529865_P0PM_2_S1_P0_eHcn4_2_ATACseq_SRR8368606_peak_56497	156	.	6.89269	17.6123	15.6019	212
chr17	44020566	44021409	GSE124336_Fernandez_2019_GSM3529865_P0PM_2_S1_P0_eHcn4_2_ATACseq_SRR8368606_peak_56498	635	.	16.6375	66.021	63.5056	393
chr17	44025801	44027271	GSE124336_Fernandez_2019_GSM3529865_P0PM_2_S1_P0_eHcn4_2_ATACseq_SRR8368606_peak_56499	1999	.	37.7909	203.376	199.963	770
chr17	44029589	44029782	GSE124336_Fernandez_2019_GSM3529865_P0PM_2_S1_P0_eHcn4_2_ATACseq_SRR8368606_peak_56500	41	.	3.56518	5.82158	4.10883	51
chr17	44030496	44031477	GSE124336_Fernandez_2019_GSM3529865_P0PM_2_S1_P0_eHcn4_2_ATACseq_SRR8368606_peak_56501	1134	.	24.9563	116.268	113.416	762
chr17	44038734	44038957	GSE124336_Fernandez_2019_GSM3529865_P0PM_2_S1_P0_eHcn4_2_ATACseq_SRR8368606_peak_56502	165	.	7.13036	18.5849	16.5581	153
chr17	44076040	44076545	GSE124336_Fernandez_2019_GSM3529865_P0PM_2_S1_P0_eHcn4_2_ATACseq_SRR8368606_peak_56503	137	.	6.41733	15.7114	13.7351	240
chr17	44077697	44077941	GSE124336_Fernandez_2019_GSM3529865_P0PM_2_S1_P0_eHcn4_2_ATACseq_SRR8368606_peak_56504	47	.	3.80286	6.52563	4.78483	67
chr17	44078412	44079241	GSE124336_Fernandez_2019_GSM3529865_P0PM_2_S1_P0_eHcn4_2_ATACseq_SRR8368606_peak_56505	1635	.	32.562	166.741	163.573	398
chr17	44105164	44106236	GSE124336_Fernandez_2019_GSM3529865_P0PM_2_S1_P0_eHcn4_2_ATACseq_SRR8368606_peak_56506	2411	.	43.4952	244.843	241.108	830
chr17	44130395	44130849	GSE124336_Fernandez_2019_GSM3529865_P0PM_2_S1_P0_eHcn4_2_ATACseq_SRR8368606_peak_56507	279	.	9.74483	30.1309	27.9443	196
chr17	44151090	44152609	GSE124336_Fernandez_2019_GSM3529865_P0PM_2_S1_P0_eHcn4_2_ATACseq_SRR8368606_peak_56508	716	.	18.0636	74.1827	71.6075	1054
chr17	44162444	44162778	GSE124336_Fernandez_2019_GSM3529865_P0PM_2_S1_P0_eHcn4_2_ATACseq_SRR8368606_peak_56509	69	.	4.5159	8.78605	6.9696	188
chr17	44165817	44166219	GSE124336_Fernandez_2019_GSM3529865_P0PM_2_S1_P0_eHcn4_2_ATACseq_SRR8368606_peak_56510	77	.	4.75358	9.58475	7.74564	82
chr17	44184472	44184805	GSE124336_Fernandez_2019_GSM3529865_P0PM_2_S1_P0_eHcn4_2_ATACseq_SRR8368606_peak_56511	257	.	9.26947	27.9265	25.7666	129
chr17	44187985	44189299	GSE124336_Fernandez_2019_GSM3529865_P0PM_2_S1_P0_eHcn4_2_ATACseq_SRR8368606_peak_56512	2657	.	46.8227	269.675	265.717	594
chr17	44189447	44190120	GSE124336_Fernandez_2019_GSM3529865_P0PM_2_S1_P0_eHcn4_2_ATACseq_SRR8368606_peak_56513	543	.	14.9738	56.7806	54.3374	456
chr17	44190329	44190892	GSE124336_Fernandez_2019_GSM3529865_P0PM_2_S1_P0_eHcn4_2_ATACseq_SRR8368606_peak_56514	34	.	3.3275	5.14468	3.46197	114
chr17	44192532	44192661	GSE124336_Fernandez_2019_GSM3529865_P0PM_2_S1_P0_eHcn4_2_ATACseq_SRR8368606_peak_56515	62	.	4.27822	8.00919	6.21666	51
chr17	44192788	44194069	GSE124336_Fernandez_2019_GSM3529865_P0PM_2_S1_P0_eHcn4_2_ATACseq_SRR8368606_peak_56516	1059	.	23.7679	108.734	105.93	322
chr17	44202030	44202182	GSE124336_Fernandez_2019_GSM3529865_P0PM_2_S1_P0_eHcn4_2_ATACseq_SRR8368606_peak_56517	17	.	2.61447	3.29538	1.71834	103
chr17	44202740	44203329	GSE124336_Fernandez_2019_GSM3529865_P0PM_2_S1_P0_eHcn4_2_ATACseq_SRR8368606_peak_56518	110	.	5.70429	12.9788	11.0573	468
chr17	44215260	44215811	GSE124336_Fernandez_2019_GSM3529865_P0PM_2_S1_P0_eHcn4_2_ATACseq_SRR8368606_peak_56519	635	.	16.6375	66.021	63.5056	175
chr17	44217294	44217632	GSE124336_Fernandez_2019_GSM3529865_P0PM_2_S1_P0_eHcn4_2_ATACseq_SRR8368606_peak_56520	54	.	4.04054	7.2553	5.488	206
chr17	44219557	44220531	GSE124336_Fernandez_2019_GSM3529865_P0PM_2_S1_P0_eHcn4_2_ATACseq_SRR8368606_peak_56521	382	.	11.8839	40.5405	38.242	447
chr17	44228318	44228744	GSE124336_Fernandez_2019_GSM3529865_P0PM_2_S1_P0_eHcn4_2_ATACseq_SRR8368606_peak_56522	347	.	11.1709	36.9867	34.7243	92
chr17	44230058	44230710	GSE124336_Fernandez_2019_GSM3529865_P0PM_2_S1_P0_eHcn4_2_ATACseq_SRR8368606_peak_56523	324	.	10.6955	34.6628	32.425	184
chr17	44238974	44239858	GSE124336_Fernandez_2019_GSM3529865_P0PM_2_S1_P0_eHcn4_2_ATACseq_SRR8368606_peak_56524	556	.	15.2114	58.081	55.6272	461
chr17	44243704	44244205	GSE124336_Fernandez_2019_GSM3529865_P0PM_2_S1_P0_eHcn4_2_ATACseq_SRR8368606_peak_56525	236	.	8.79412	25.766	23.6337	303
chr17	44256397	44257601	GSE124336_Fernandez_2019_GSM3529865_P0PM_2_S1_P0_eHcn4_2_ATACseq_SRR8368606_peak_56526	1074	.	24.0056	110.232	107.418	388
chr17	44259183	44259495	GSE124336_Fernandez_2019_GSM3529865_P0PM_2_S1_P0_eHcn4_2_ATACseq_SRR8368606_peak_56527	62	.	4.27822	8.00919	6.21666	281
chr17	44261800	44262065	GSE124336_Fernandez_2019_GSM3529865_P0PM_2_S1_P0_eHcn4_2_ATACseq_SRR8368606_peak_56528	406	.	12.3593	42.9528	40.6309	224
chr17	44275242	44275547	GSE124336_Fernandez_2019_GSM3529865_P0PM_2_S1_P0_eHcn4_2_ATACseq_SRR8368606_peak_56529	69	.	4.5159	8.78605	6.9696	98
chr17	44283980	44284223	GSE124336_Fernandez_2019_GSM3529865_P0PM_2_S1_P0_eHcn4_2_ATACseq_SRR8368606_peak_56530	290	.	9.98251	31.2488	29.0492	96
chr17	44300355	44301670	GSE124336_Fernandez_2019_GSM3529865_P0PM_2_S1_P0_eHcn4_2_ATACseq_SRR8368606_peak_56531	1210	.	26.1447	123.905	121.006	462
chr17	44307501	44308234	GSE124336_Fernandez_2019_GSM3529865_P0PM_2_S1_P0_eHcn4_2_ATACseq_SRR8368606_peak_56532	813	.	19.7273	83.9619	81.3186	428
chr17	44308542	44308704	GSE124336_Fernandez_2019_GSM3529865_P0PM_2_S1_P0_eHcn4_2_ATACseq_SRR8368606_peak_56533	28	.	3.08982	4.49666	2.84628	105
chr17	44335658	44335784	GSE124336_Fernandez_2019_GSM3529865_P0PM_2_S1_P0_eHcn4_2_ATACseq_SRR8368606_peak_56534	28	.	3.08982	4.49666	2.84628	86
chr17	44349796	44350162	GSE124336_Fernandez_2019_GSM3529865_P0PM_2_S1_P0_eHcn4_2_ATACseq_SRR8368606_peak_56535	102	.	5.46661	12.1021	10.2001	201
chr17	44350564	44350989	GSE124336_Fernandez_2019_GSM3529865_P0PM_2_S1_P0_eHcn4_2_ATACseq_SRR8368606_peak_56536	69	.	4.5159	8.78605	6.9696	386
chr17	44365259	44365410	GSE124336_Fernandez_2019_GSM3529865_P0PM_2_S1_P0_eHcn4_2_ATACseq_SRR8368606_peak_56537	128	.	6.17965	14.7841	12.8255	40
chr17	44367245	44368234	GSE124336_Fernandez_2019_GSM3529865_P0PM_2_S1_P0_eHcn4_2_ATACseq_SRR8368606_peak_56538	912	.	21.3911	93.996	91.2859	506
chr17	44371377	44372231	GSE124336_Fernandez_2019_GSM3529865_P0PM_2_S1_P0_eHcn4_2_ATACseq_SRR8368606_peak_56539	257	.	9.26947	27.9265	25.7666	390
chr17	44373618	44374501	GSE124336_Fernandez_2019_GSM3529865_P0PM_2_S1_P0_eHcn4_2_ATACseq_SRR8368606_peak_56540	2135	.	39.6924	217.035	213.523	352
chr17	44379889	44380562	GSE124336_Fernandez_2019_GSM3529865_P0PM_2_S1_P0_eHcn4_2_ATACseq_SRR8368606_peak_56541	195	.	7.8434	21.5859	19.512	305
chr17	44423727	44423938	GSE124336_Fernandez_2019_GSM3529865_P0PM_2_S1_P0_eHcn4_2_ATACseq_SRR8368606_peak_56542	22	.	2.85215	3.87949	2.26414	138
chr17	44443585	44443785	GSE124336_Fernandez_2019_GSM3529865_P0PM_2_S1_P0_eHcn4_2_ATACseq_SRR8368606_peak_56543	34	.	3.3275	5.14468	3.46197	139
chr17	44455733	44456103	GSE124336_Fernandez_2019_GSM3529865_P0PM_2_S1_P0_eHcn4_2_ATACseq_SRR8368606_peak_56544	608	.	16.1622	63.3487	60.8536	165
chr17	44500432	44500768	GSE124336_Fernandez_2019_GSM3529865_P0PM_2_S1_P0_eHcn4_2_ATACseq_SRR8368606_peak_56545	137	.	6.41733	15.7114	13.7351	115
chr17	44516575	44517006	GSE124336_Fernandez_2019_GSM3529865_P0PM_2_S1_P0_eHcn4_2_ATACseq_SRR8368606_peak_56546	165	.	7.13036	18.5849	16.5581	324
chr17	44520517	44520747	GSE124336_Fernandez_2019_GSM3529865_P0PM_2_S1_P0_eHcn4_2_ATACseq_SRR8368606_peak_56547	128	.	6.17965	14.7841	12.8255	147
chr17	44540834	44541011	GSE124336_Fernandez_2019_GSM3529865_P0PM_2_S1_P0_eHcn4_2_ATACseq_SRR8368606_peak_56548	165	.	7.13036	18.5849	16.5581	67
chr17	44546839	44547091	GSE124336_Fernandez_2019_GSM3529865_P0PM_2_S1_P0_eHcn4_2_ATACseq_SRR8368606_peak_56549	102	.	5.46661	12.1021	10.2001	190
chr17	44558838	44559067	GSE124336_Fernandez_2019_GSM3529865_P0PM_2_S1_P0_eHcn4_2_ATACseq_SRR8368606_peak_56550	110	.	5.70429	12.9788	11.0573	143
chr17	44632229	44632769	GSE124336_Fernandez_2019_GSM3529865_P0PM_2_S1_P0_eHcn4_2_ATACseq_SRR8368606_peak_56551	301	.	10.2202	32.3769	30.1644	311
chr17	44670190	44670362	GSE124336_Fernandez_2019_GSM3529865_P0PM_2_S1_P0_eHcn4_2_ATACseq_SRR8368606_peak_56552	34	.	3.3275	5.14468	3.46197	136
chr17	44671932	44673110	GSE124336_Fernandez_2019_GSM3529865_P0PM_2_S1_P0_eHcn4_2_ATACseq_SRR8368606_peak_56553	2728	.	47.7734	276.85	272.824	601
chr17	44677904	44678078	GSE124336_Fernandez_2019_GSM3529865_P0PM_2_S1_P0_eHcn4_2_ATACseq_SRR8368606_peak_56554	54	.	4.04054	7.2553	5.488	32
chr17	44681541	44681679	GSE124336_Fernandez_2019_GSM3529865_P0PM_2_S1_P0_eHcn4_2_ATACseq_SRR8368606_peak_56555	54	.	4.04054	7.2553	5.488	37
chr17	44703177	44703369	GSE124336_Fernandez_2019_GSM3529865_P0PM_2_S1_P0_eHcn4_2_ATACseq_SRR8368606_peak_56556	77	.	4.75358	9.58475	7.74564	38
chr17	44709955	44710181	GSE124336_Fernandez_2019_GSM3529865_P0PM_2_S1_P0_eHcn4_2_ATACseq_SRR8368606_peak_56557	137	.	6.41733	15.7114	13.7351	101
chr17	44733983	44736771	GSE124336_Fernandez_2019_GSM3529865_P0PM_2_S1_P0_eHcn4_2_ATACseq_SRR8368606_peak_56558	1029	.	23.2925	105.751	102.965	2464
chr17	44737921	44738592	GSE124336_Fernandez_2019_GSM3529865_P0PM_2_S1_P0_eHcn4_2_ATACseq_SRR8368606_peak_56559	85	.	4.99126	10.4043	8.54336	89
chr17	44776727	44777954	GSE124336_Fernandez_2019_GSM3529865_P0PM_2_S1_P0_eHcn4_2_ATACseq_SRR8368606_peak_56560	2341	.	42.5445	237.832	234.155	386
chr17	44792068	44792397	GSE124336_Fernandez_2019_GSM3529865_P0PM_2_S1_P0_eHcn4_2_ATACseq_SRR8368606_peak_56561	128	.	6.17965	14.7841	12.8255	111
chr17	44868575	44868734	GSE124336_Fernandez_2019_GSM3529865_P0PM_2_S1_P0_eHcn4_2_ATACseq_SRR8368606_peak_56562	102	.	5.46661	12.1021	10.2001	53
chr17	44899211	44899818	GSE124336_Fernandez_2019_GSM3529865_P0PM_2_S1_P0_eHcn4_2_ATACseq_SRR8368606_peak_56563	312	.	10.4579	33.515	31.2897	351
chr17	44947394	44947752	GSE124336_Fernandez_2019_GSM3529865_P0PM_2_S1_P0_eHcn4_2_ATACseq_SRR8368606_peak_56564	246	.	9.0318	26.8407	24.6944	127
chr17	44948465	44948667	GSE124336_Fernandez_2019_GSM3529865_P0PM_2_S1_P0_eHcn4_2_ATACseq_SRR8368606_peak_56565	41	.	3.56518	5.82158	4.10883	141
chr17	44990276	44990578	GSE124336_Fernandez_2019_GSM3529865_P0PM_2_S1_P0_eHcn4_2_ATACseq_SRR8368606_peak_56566	128	.	6.17965	14.7841	12.8255	207
chr17	45020234	45020659	GSE124336_Fernandez_2019_GSM3529865_P0PM_2_S1_P0_eHcn4_2_ATACseq_SRR8368606_peak_56567	279	.	9.74483	30.1309	27.9443	162
chr17	45028522	45028783	GSE124336_Fernandez_2019_GSM3529865_P0PM_2_S1_P0_eHcn4_2_ATACseq_SRR8368606_peak_56568	268	.	9.50715	29.0234	26.85	98
chr17	45030460	45030687	GSE124336_Fernandez_2019_GSM3529865_P0PM_2_S1_P0_eHcn4_2_ATACseq_SRR8368606_peak_56569	34	.	3.3275	5.14468	3.46197	26
chr17	45116968	45117158	GSE124336_Fernandez_2019_GSM3529865_P0PM_2_S1_P0_eHcn4_2_ATACseq_SRR8368606_peak_56570	156	.	6.89269	17.6123	15.6019	69
chr17	45157285	45157443	GSE124336_Fernandez_2019_GSM3529865_P0PM_2_S1_P0_eHcn4_2_ATACseq_SRR8368606_peak_56571	34	.	3.3275	5.14468	3.46197	53
chr17	45157914	45158626	GSE124336_Fernandez_2019_GSM3529865_P0PM_2_S1_P0_eHcn4_2_ATACseq_SRR8368606_peak_56572	1256	.	26.8577	128.534	125.606	346
chr17	45165827	45166123	GSE124336_Fernandez_2019_GSM3529865_P0PM_2_S1_P0_eHcn4_2_ATACseq_SRR8368606_peak_56573	215	.	8.31876	23.6516	21.5481	134
chr17	45166588	45166780	GSE124336_Fernandez_2019_GSM3529865_P0PM_2_S1_P0_eHcn4_2_ATACseq_SRR8368606_peak_56574	119	.	5.94197	13.873	11.9327	106
chr17	45169597	45170609	GSE124336_Fernandez_2019_GSM3529865_P0PM_2_S1_P0_eHcn4_2_ATACseq_SRR8368606_peak_56575	137	.	6.41733	15.7114	13.7351	229
chr17	45218308	45218603	GSE124336_Fernandez_2019_GSM3529865_P0PM_2_S1_P0_eHcn4_2_ATACseq_SRR8368606_peak_56576	47	.	3.80286	6.52563	4.78483	170
chr17	45226789	45227465	GSE124336_Fernandez_2019_GSM3529865_P0PM_2_S1_P0_eHcn4_2_ATACseq_SRR8368606_peak_56577	215	.	8.31876	23.6516	21.5481	348
chr17	45227766	45228018	GSE124336_Fernandez_2019_GSM3529865_P0PM_2_S1_P0_eHcn4_2_ATACseq_SRR8368606_peak_56578	69	.	4.5159	8.78605	6.9696	156
chr17	45228595	45228743	GSE124336_Fernandez_2019_GSM3529865_P0PM_2_S1_P0_eHcn4_2_ATACseq_SRR8368606_peak_56579	165	.	7.13036	18.5849	16.5581	53
chr17	45228897	45229099	GSE124336_Fernandez_2019_GSM3529865_P0PM_2_S1_P0_eHcn4_2_ATACseq_SRR8368606_peak_56580	77	.	4.75358	9.58475	7.74564	156
chr17	45244534	45245229	GSE124336_Fernandez_2019_GSM3529865_P0PM_2_S1_P0_eHcn4_2_ATACseq_SRR8368606_peak_56581	290	.	9.98251	31.2488	29.0492	537
chr17	45251401	45251697	GSE124336_Fernandez_2019_GSM3529865_P0PM_2_S1_P0_eHcn4_2_ATACseq_SRR8368606_peak_56582	335	.	10.9332	35.8201	33.5699	219
chr17	45275012	45275159	GSE124336_Fernandez_2019_GSM3529865_P0PM_2_S1_P0_eHcn4_2_ATACseq_SRR8368606_peak_56583	47	.	3.80286	6.52563	4.78483	68
chr17	45312954	45313269	GSE124336_Fernandez_2019_GSM3529865_P0PM_2_S1_P0_eHcn4_2_ATACseq_SRR8368606_peak_56584	93	.	5.22893	11.2437	9.36183	79
chr17	45374150	45374490	GSE124336_Fernandez_2019_GSM3529865_P0PM_2_S1_P0_eHcn4_2_ATACseq_SRR8368606_peak_56585	661	.	17.1129	68.7178	66.1823	225
chr17	45389723	45390368	GSE124336_Fernandez_2019_GSM3529865_P0PM_2_S1_P0_eHcn4_2_ATACseq_SRR8368606_peak_56586	956	.	22.1041	98.3694	95.6308	355
chr17	45400343	45400600	GSE124336_Fernandez_2019_GSM3529865_P0PM_2_S1_P0_eHcn4_2_ATACseq_SRR8368606_peak_56587	34	.	3.3275	5.14468	3.46197	184
chr17	45403329	45403466	GSE124336_Fernandez_2019_GSM3529865_P0PM_2_S1_P0_eHcn4_2_ATACseq_SRR8368606_peak_56588	246	.	9.0318	26.8407	24.6944	111
chr17	45432681	45434477	GSE124336_Fernandez_2019_GSM3529865_P0PM_2_S1_P0_eHcn4_2_ATACseq_SRR8368606_peak_56589	2621	.	46.3474	266.101	262.175	1033
chr17	45443109	45443374	GSE124336_Fernandez_2019_GSM3529865_P0PM_2_S1_P0_eHcn4_2_ATACseq_SRR8368606_peak_56590	77	.	4.75358	9.58475	7.74564	228
chr17	45447027	45447733	GSE124336_Fernandez_2019_GSM3529865_P0PM_2_S1_P0_eHcn4_2_ATACseq_SRR8368606_peak_56591	743	.	18.5389	76.9494	74.3545	227
chr17	45474250	45475517	GSE124336_Fernandez_2019_GSM3529865_P0PM_2_S1_P0_eHcn4_2_ATACseq_SRR8368606_peak_56592	1799	.	34.9388	183.217	179.943	646
chr17	45476424	45477157	GSE124336_Fernandez_2019_GSM3529865_P0PM_2_S1_P0_eHcn4_2_ATACseq_SRR8368606_peak_56593	912	.	21.3911	93.996	91.2859	332
chr17	45478388	45478903	GSE124336_Fernandez_2019_GSM3529865_P0PM_2_S1_P0_eHcn4_2_ATACseq_SRR8368606_peak_56594	688	.	17.5882	71.4386	68.8832	285
chr17	45498443	45498821	GSE124336_Fernandez_2019_GSM3529865_P0PM_2_S1_P0_eHcn4_2_ATACseq_SRR8368606_peak_56595	347	.	11.1709	36.9867	34.7243	114
chr17	45506567	45507364	GSE124336_Fernandez_2019_GSM3529865_P0PM_2_S1_P0_eHcn4_2_ATACseq_SRR8368606_peak_56596	2376	.	43.0199	241.333	237.627	458
chr17	45516457	45516988	GSE124336_Fernandez_2019_GSM3529865_P0PM_2_S1_P0_eHcn4_2_ATACseq_SRR8368606_peak_56597	743	.	18.5389	76.9494	74.3545	281
chr17	45523398	45523562	GSE124336_Fernandez_2019_GSM3529865_P0PM_2_S1_P0_eHcn4_2_ATACseq_SRR8368606_peak_56598	137	.	6.41733	15.7114	13.7351	64
chr17	45526607	45526822	GSE124336_Fernandez_2019_GSM3529865_P0PM_2_S1_P0_eHcn4_2_ATACseq_SRR8368606_peak_56599	85	.	4.99126	10.4043	8.54336	111
chr17	45544912	45545890	GSE124336_Fernandez_2019_GSM3529865_P0PM_2_S1_P0_eHcn4_2_ATACseq_SRR8368606_peak_56600	225	.	8.55644	24.7029	22.5849	651
chr17	45549649	45550185	GSE124336_Fernandez_2019_GSM3529865_P0PM_2_S1_P0_eHcn4_2_ATACseq_SRR8368606_peak_56601	257	.	9.26947	27.9265	25.7666	488
chr17	45552046	45552342	GSE124336_Fernandez_2019_GSM3529865_P0PM_2_S1_P0_eHcn4_2_ATACseq_SRR8368606_peak_56602	785	.	19.252	81.1409	78.5169	201
chr17	45555528	45556358	GSE124336_Fernandez_2019_GSM3529865_P0PM_2_S1_P0_eHcn4_2_ATACseq_SRR8368606_peak_56603	1210	.	26.1447	123.905	121.006	184
chr17	45563624	45564713	GSE124336_Fernandez_2019_GSM3529865_P0PM_2_S1_P0_eHcn4_2_ATACseq_SRR8368606_peak_56604	2324	.	42.3068	236.086	232.423	287
chr17	45566491	45566978	GSE124336_Fernandez_2019_GSM3529865_P0PM_2_S1_P0_eHcn4_2_ATACseq_SRR8368606_peak_56605	54	.	4.04054	7.2553	5.488	87
chr17	45567324	45567561	GSE124336_Fernandez_2019_GSM3529865_P0PM_2_S1_P0_eHcn4_2_ATACseq_SRR8368606_peak_56606	54	.	4.04054	7.2553	5.488	145
chr17	45572165	45574812	GSE124336_Fernandez_2019_GSM3529865_P0PM_2_S1_P0_eHcn4_2_ATACseq_SRR8368606_peak_56607	2604	.	46.1097	264.317	260.407	1145
chr17	45575031	45575166	GSE124336_Fernandez_2019_GSM3529865_P0PM_2_S1_P0_eHcn4_2_ATACseq_SRR8368606_peak_56608	47	.	3.80286	6.52563	4.78483	38
chr17	45578093	45578821	GSE124336_Fernandez_2019_GSM3529865_P0PM_2_S1_P0_eHcn4_2_ATACseq_SRR8368606_peak_56609	608	.	16.1622	63.3487	60.8536	374
chr17	45579009	45579158	GSE124336_Fernandez_2019_GSM3529865_P0PM_2_S1_P0_eHcn4_2_ATACseq_SRR8368606_peak_56610	146	.	6.65501	16.6543	14.6607	64
chr17	45580998	45582032	GSE124336_Fernandez_2019_GSM3529865_P0PM_2_S1_P0_eHcn4_2_ATACseq_SRR8368606_peak_56611	898	.	21.1534	92.5478	89.8472	693
chr17	45582212	45582448	GSE124336_Fernandez_2019_GSM3529865_P0PM_2_S1_P0_eHcn4_2_ATACseq_SRR8368606_peak_56612	34	.	3.3275	5.14468	3.46197	154
chr17	45583926	45585806	GSE124336_Fernandez_2019_GSM3529865_P0PM_2_S1_P0_eHcn4_2_ATACseq_SRR8368606_peak_56613	1443	.	29.7099	147.388	144.343	1153
chr17	45591601	45593365	GSE124336_Fernandez_2019_GSM3529865_P0PM_2_S1_P0_eHcn4_2_ATACseq_SRR8368606_peak_56614	1475	.	30.1852	150.58	147.515	871
chr17	45593517	45593951	GSE124336_Fernandez_2019_GSM3529865_P0PM_2_S1_P0_eHcn4_2_ATACseq_SRR8368606_peak_56615	175	.	7.36804	19.5717	17.5288	271
chr17	45594796	45595918	GSE124336_Fernandez_2019_GSM3529865_P0PM_2_S1_P0_eHcn4_2_ATACseq_SRR8368606_peak_56616	1074	.	24.0056	110.232	107.418	775
chr17	45596974	45597511	GSE124336_Fernandez_2019_GSM3529865_P0PM_2_S1_P0_eHcn4_2_ATACseq_SRR8368606_peak_56617	1286	.	27.3331	131.64	128.693	261
chr17	45599118	45599857	GSE124336_Fernandez_2019_GSM3529865_P0PM_2_S1_P0_eHcn4_2_ATACseq_SRR8368606_peak_56618	661	.	17.1129	68.7178	66.1823	496
chr17	45601414	45601819	GSE124336_Fernandez_2019_GSM3529865_P0PM_2_S1_P0_eHcn4_2_ATACseq_SRR8368606_peak_56619	110	.	5.70429	12.9788	11.0573	169
chr17	45610221	45610901	GSE124336_Fernandez_2019_GSM3529865_P0PM_2_S1_P0_eHcn4_2_ATACseq_SRR8368606_peak_56620	799	.	19.4897	82.5488	79.9151	231
chr17	45619411	45619571	GSE124336_Fernandez_2019_GSM3529865_P0PM_2_S1_P0_eHcn4_2_ATACseq_SRR8368606_peak_56621	47	.	3.80286	6.52563	4.78483	138
chr17	45626763	45627211	GSE124336_Fernandez_2019_GSM3529865_P0PM_2_S1_P0_eHcn4_2_ATACseq_SRR8368606_peak_56622	1074	.	24.0056	110.232	107.418	217
chr17	45629357	45630721	GSE124336_Fernandez_2019_GSM3529865_P0PM_2_S1_P0_eHcn4_2_ATACseq_SRR8368606_peak_56623	841	.	20.2027	86.8037	84.1414	1175
chr17	45642629	45643045	GSE124336_Fernandez_2019_GSM3529865_P0PM_2_S1_P0_eHcn4_2_ATACseq_SRR8368606_peak_56624	335	.	10.9332	35.8201	33.5699	339
chr17	45663190	45663719	GSE124336_Fernandez_2019_GSM3529865_P0PM_2_S1_P0_eHcn4_2_ATACseq_SRR8368606_peak_56625	743	.	18.5389	76.9494	74.3545	307
chr17	45671960	45672234	GSE124336_Fernandez_2019_GSM3529865_P0PM_2_S1_P0_eHcn4_2_ATACseq_SRR8368606_peak_56626	110	.	5.70429	12.9788	11.0573	102
chr17	45678149	45678644	GSE124336_Fernandez_2019_GSM3529865_P0PM_2_S1_P0_eHcn4_2_ATACseq_SRR8368606_peak_56627	85	.	4.99126	10.4043	8.54336	166
chr17	45680494	45681264	GSE124336_Fernandez_2019_GSM3529865_P0PM_2_S1_P0_eHcn4_2_ATACseq_SRR8368606_peak_56628	1587	.	31.849	161.858	158.722	290
chr17	45685030	45687121	GSE124336_Fernandez_2019_GSM3529865_P0PM_2_S1_P0_eHcn4_2_ATACseq_SRR8368606_peak_56629	2084	.	38.9793	211.893	208.419	1178
chr17	45693660	45694560	GSE124336_Fernandez_2019_GSM3529865_P0PM_2_S1_P0_eHcn4_2_ATACseq_SRR8368606_peak_56630	688	.	17.5882	71.4386	68.8832	244
chr17	45695730	45696089	GSE124336_Fernandez_2019_GSM3529865_P0PM_2_S1_P0_eHcn4_2_ATACseq_SRR8368606_peak_56631	268	.	9.50715	29.0234	26.85	223
chr17	45700370	45700645	GSE124336_Fernandez_2019_GSM3529865_P0PM_2_S1_P0_eHcn4_2_ATACseq_SRR8368606_peak_56632	47	.	3.80286	6.52563	4.78483	255
chr17	45700860	45701837	GSE124336_Fernandez_2019_GSM3529865_P0PM_2_S1_P0_eHcn4_2_ATACseq_SRR8368606_peak_56633	970	.	22.3418	99.8365	97.0885	180
chr17	45707580	45707759	GSE124336_Fernandez_2019_GSM3529865_P0PM_2_S1_P0_eHcn4_2_ATACseq_SRR8368606_peak_56634	34	.	3.3275	5.14468	3.46197	50
chr17	45709746	45710450	GSE124336_Fernandez_2019_GSM3529865_P0PM_2_S1_P0_eHcn4_2_ATACseq_SRR8368606_peak_56635	1832	.	35.4141	186.548	183.252	243
chr17	45718245	45718749	GSE124336_Fernandez_2019_GSM3529865_P0PM_2_S1_P0_eHcn4_2_ATACseq_SRR8368606_peak_56636	855	.	20.4404	88.2322	85.5603	271
chr17	45723556	45723765	GSE124336_Fernandez_2019_GSM3529865_P0PM_2_S1_P0_eHcn4_2_ATACseq_SRR8368606_peak_56637	28	.	3.08982	4.49666	2.84628	9
chr17	45723899	45724695	GSE124336_Fernandez_2019_GSM3529865_P0PM_2_S1_P0_eHcn4_2_ATACseq_SRR8368606_peak_56638	1396	.	28.9968	142.626	139.61	509
chr17	45729182	45730166	GSE124336_Fernandez_2019_GSM3529865_P0PM_2_S1_P0_eHcn4_2_ATACseq_SRR8368606_peak_56639	702	.	17.8259	72.8078	70.2424	398
chr17	45731091	45731601	GSE124336_Fernandez_2019_GSM3529865_P0PM_2_S1_P0_eHcn4_2_ATACseq_SRR8368606_peak_56640	1149	.	25.194	117.787	114.926	297
chr17	45733506	45737667	GSE124336_Fernandez_2019_GSM3529865_P0PM_2_S1_P0_eHcn4_2_ATACseq_SRR8368606_peak_56641	1603	.	32.0866	163.482	160.336	2162
chr17	45742848	45743185	GSE124336_Fernandez_2019_GSM3529865_P0PM_2_S1_P0_eHcn4_2_ATACseq_SRR8368606_peak_56642	205	.	8.08108	22.6125	20.5237	168
chr17	45746638	45747283	GSE124336_Fernandez_2019_GSM3529865_P0PM_2_S1_P0_eHcn4_2_ATACseq_SRR8368606_peak_56643	335	.	10.9332	35.8201	33.5699	409
chr17	45747478	45747694	GSE124336_Fernandez_2019_GSM3529865_P0PM_2_S1_P0_eHcn4_2_ATACseq_SRR8368606_peak_56644	22	.	2.85215	3.87949	2.26414	82
chr17	45748200	45749756	GSE124336_Fernandez_2019_GSM3529865_P0PM_2_S1_P0_eHcn4_2_ATACseq_SRR8368606_peak_56645	2943	.	50.6256	298.581	294.347	1013
chr17	45752868	45753019	GSE124336_Fernandez_2019_GSM3529865_P0PM_2_S1_P0_eHcn4_2_ATACseq_SRR8368606_peak_56646	34	.	3.3275	5.14468	3.46197	33
chr17	45754195	45754951	GSE124336_Fernandez_2019_GSM3529865_P0PM_2_S1_P0_eHcn4_2_ATACseq_SRR8368606_peak_56647	442	.	13.0723	46.6329	44.2768	561
chr17	45760837	45762366	GSE124336_Fernandez_2019_GSM3529865_P0PM_2_S1_P0_eHcn4_2_ATACseq_SRR8368606_peak_56648	702	.	17.8259	72.8078	70.2424	333
chr17	45766566	45767593	GSE124336_Fernandez_2019_GSM3529865_P0PM_2_S1_P0_eHcn4_2_ATACseq_SRR8368606_peak_56649	1427	.	29.4722	145.797	142.762	594
chr17	45770591	45770752	GSE124336_Fernandez_2019_GSM3529865_P0PM_2_S1_P0_eHcn4_2_ATACseq_SRR8368606_peak_56650	28	.	3.08982	4.49666	2.84628	83
chr17	45798404	45799161	GSE124336_Fernandez_2019_GSM3529865_P0PM_2_S1_P0_eHcn4_2_ATACseq_SRR8368606_peak_56651	195	.	7.8434	21.5859	19.512	246
chr17	45802337	45802748	GSE124336_Fernandez_2019_GSM3529865_P0PM_2_S1_P0_eHcn4_2_ATACseq_SRR8368606_peak_56652	205	.	8.08108	22.6125	20.5237	316
chr17	45803916	45804650	GSE124336_Fernandez_2019_GSM3529865_P0PM_2_S1_P0_eHcn4_2_ATACseq_SRR8368606_peak_56653	137	.	6.41733	15.7114	13.7351	302
chr17	45805717	45806039	GSE124336_Fernandez_2019_GSM3529865_P0PM_2_S1_P0_eHcn4_2_ATACseq_SRR8368606_peak_56654	137	.	6.41733	15.7114	13.7351	229
chr17	45806672	45806835	GSE124336_Fernandez_2019_GSM3529865_P0PM_2_S1_P0_eHcn4_2_ATACseq_SRR8368606_peak_56655	34	.	3.3275	5.14468	3.46197	101
chr17	45807600	45807794	GSE124336_Fernandez_2019_GSM3529865_P0PM_2_S1_P0_eHcn4_2_ATACseq_SRR8368606_peak_56656	34	.	3.3275	5.14468	3.46197	20
chr17	45811649	45813448	GSE124336_Fernandez_2019_GSM3529865_P0PM_2_S1_P0_eHcn4_2_ATACseq_SRR8368606_peak_56657	1587	.	31.849	161.858	158.722	1049
chr17	45814773	45816623	GSE124336_Fernandez_2019_GSM3529865_P0PM_2_S1_P0_eHcn4_2_ATACseq_SRR8368606_peak_56658	757	.	18.7766	78.3412	75.7364	1266
chr17	45834663	45834936	GSE124336_Fernandez_2019_GSM3529865_P0PM_2_S1_P0_eHcn4_2_ATACseq_SRR8368606_peak_56659	28	.	3.08982	4.49666	2.84628	256
chr17	45847623	45849050	GSE124336_Fernandez_2019_GSM3529865_P0PM_2_S1_P0_eHcn4_2_ATACseq_SRR8368606_peak_56660	855	.	20.4404	88.2322	85.5603	1190
chr17	45850232	45850585	GSE124336_Fernandez_2019_GSM3529865_P0PM_2_S1_P0_eHcn4_2_ATACseq_SRR8368606_peak_56661	41	.	3.56518	5.82158	4.10883	336
chr17	45866300	45866836	GSE124336_Fernandez_2019_GSM3529865_P0PM_2_S1_P0_eHcn4_2_ATACseq_SRR8368606_peak_56662	268	.	9.50715	29.0234	26.85	244
chr17	45867321	45867887	GSE124336_Fernandez_2019_GSM3529865_P0PM_2_S1_P0_eHcn4_2_ATACseq_SRR8368606_peak_56663	77	.	4.75358	9.58475	7.74564	71
chr17	45869085	45869387	GSE124336_Fernandez_2019_GSM3529865_P0PM_2_S1_P0_eHcn4_2_ATACseq_SRR8368606_peak_56664	41	.	3.56518	5.82158	4.10883	71
chr17	45871849	45872565	GSE124336_Fernandez_2019_GSM3529865_P0PM_2_S1_P0_eHcn4_2_ATACseq_SRR8368606_peak_56665	215	.	8.31876	23.6516	21.5481	243
chr17	45873519	45874038	GSE124336_Fernandez_2019_GSM3529865_P0PM_2_S1_P0_eHcn4_2_ATACseq_SRR8368606_peak_56666	62	.	4.27822	8.00919	6.21666	240
chr17	45885259	45885425	GSE124336_Fernandez_2019_GSM3529865_P0PM_2_S1_P0_eHcn4_2_ATACseq_SRR8368606_peak_56667	22	.	2.85215	3.87949	2.26414	58
chr17	45885959	45887300	GSE124336_Fernandez_2019_GSM3529865_P0PM_2_S1_P0_eHcn4_2_ATACseq_SRR8368606_peak_56668	985	.	22.5795	101.308	98.5508	605
chr17	45889548	45889773	GSE124336_Fernandez_2019_GSM3529865_P0PM_2_S1_P0_eHcn4_2_ATACseq_SRR8368606_peak_56669	41	.	3.56518	5.82158	4.10883	80
chr17	45902703	45904024	GSE124336_Fernandez_2019_GSM3529865_P0PM_2_S1_P0_eHcn4_2_ATACseq_SRR8368606_peak_56670	827	.	19.965	85.3802	82.7275	763
chr17	45904359	45904617	GSE124336_Fernandez_2019_GSM3529865_P0PM_2_S1_P0_eHcn4_2_ATACseq_SRR8368606_peak_56671	47	.	3.80286	6.52563	4.78483	91
chr17	45905391	45906039	GSE124336_Fernandez_2019_GSM3529865_P0PM_2_S1_P0_eHcn4_2_ATACseq_SRR8368606_peak_56672	175	.	7.36804	19.5717	17.5288	238
chr17	45911197	45912049	GSE124336_Fernandez_2019_GSM3529865_P0PM_2_S1_P0_eHcn4_2_ATACseq_SRR8368606_peak_56673	347	.	11.1709	36.9867	34.7243	362
chr17	45914866	45915018	GSE124336_Fernandez_2019_GSM3529865_P0PM_2_S1_P0_eHcn4_2_ATACseq_SRR8368606_peak_56674	28	.	3.08982	4.49666	2.84628	103
chr17	45917054	45917613	GSE124336_Fernandez_2019_GSM3529865_P0PM_2_S1_P0_eHcn4_2_ATACseq_SRR8368606_peak_56675	156	.	6.89269	17.6123	15.6019	374
chr17	45919199	45919478	GSE124336_Fernandez_2019_GSM3529865_P0PM_2_S1_P0_eHcn4_2_ATACseq_SRR8368606_peak_56676	102	.	5.46661	12.1021	10.2001	106
chr17	45919612	45920543	GSE124336_Fernandez_2019_GSM3529865_P0PM_2_S1_P0_eHcn4_2_ATACseq_SRR8368606_peak_56677	635	.	16.6375	66.021	63.5056	317
chr17	45925735	45926318	GSE124336_Fernandez_2019_GSM3529865_P0PM_2_S1_P0_eHcn4_2_ATACseq_SRR8368606_peak_56678	110	.	5.70429	12.9788	11.0573	312
chr17	45939724	45940789	GSE124336_Fernandez_2019_GSM3529865_P0PM_2_S1_P0_eHcn4_2_ATACseq_SRR8368606_peak_56679	956	.	22.1041	98.3694	95.6308	426
chr17	45958566	45958780	GSE124336_Fernandez_2019_GSM3529865_P0PM_2_S1_P0_eHcn4_2_ATACseq_SRR8368606_peak_56680	175	.	7.36804	19.5717	17.5288	122
chr17	45988044	45988212	GSE124336_Fernandez_2019_GSM3529865_P0PM_2_S1_P0_eHcn4_2_ATACseq_SRR8368606_peak_56681	41	.	3.56518	5.82158	4.10883	79
chr17	45994244	45994856	GSE124336_Fernandez_2019_GSM3529865_P0PM_2_S1_P0_eHcn4_2_ATACseq_SRR8368606_peak_56682	312	.	10.4579	33.515	31.2897	177
chr17	46009131	46009762	GSE124336_Fernandez_2019_GSM3529865_P0PM_2_S1_P0_eHcn4_2_ATACseq_SRR8368606_peak_56683	85	.	4.99126	10.4043	8.54336	340
chr17	46017815	46018360	GSE124336_Fernandez_2019_GSM3529865_P0PM_2_S1_P0_eHcn4_2_ATACseq_SRR8368606_peak_56684	110	.	5.70429	12.9788	11.0573	194
chr17	46018907	46019136	GSE124336_Fernandez_2019_GSM3529865_P0PM_2_S1_P0_eHcn4_2_ATACseq_SRR8368606_peak_56685	62	.	4.27822	8.00919	6.21666	76
chr17	46022893	46023366	GSE124336_Fernandez_2019_GSM3529865_P0PM_2_S1_P0_eHcn4_2_ATACseq_SRR8368606_peak_56686	246	.	9.0318	26.8407	24.6944	296
chr17	46026117	46026685	GSE124336_Fernandez_2019_GSM3529865_P0PM_2_S1_P0_eHcn4_2_ATACseq_SRR8368606_peak_56687	358	.	11.4086	38.1624	35.8878	351
chr17	46026886	46032970	GSE124336_Fernandez_2019_GSM3529865_P0PM_2_S1_P0_eHcn4_2_ATACseq_SRR8368606_peak_56688	2979	.	51.1009	302.231	297.962	5503
chr17	46033234	46034403	GSE124336_Fernandez_2019_GSM3529865_P0PM_2_S1_P0_eHcn4_2_ATACseq_SRR8368606_peak_56689	301	.	10.2202	32.3769	30.1644	544
chr17	46034740	46035473	GSE124336_Fernandez_2019_GSM3529865_P0PM_2_S1_P0_eHcn4_2_ATACseq_SRR8368606_peak_56690	430	.	12.8347	45.3982	43.0534	316
chr17	46036403	46036687	GSE124336_Fernandez_2019_GSM3529865_P0PM_2_S1_P0_eHcn4_2_ATACseq_SRR8368606_peak_56691	54	.	4.04054	7.2553	5.488	155
chr17	46051427	46051763	GSE124336_Fernandez_2019_GSM3529865_P0PM_2_S1_P0_eHcn4_2_ATACseq_SRR8368606_peak_56692	85	.	4.99126	10.4043	8.54336	161
chr17	46063410	46064488	GSE124336_Fernandez_2019_GSM3529865_P0PM_2_S1_P0_eHcn4_2_ATACseq_SRR8368606_peak_56693	225	.	8.55644	24.7029	22.5849	515
chr17	46073889	46074385	GSE124336_Fernandez_2019_GSM3529865_P0PM_2_S1_P0_eHcn4_2_ATACseq_SRR8368606_peak_56694	205	.	8.08108	22.6125	20.5237	193
chr17	46075117	46075402	GSE124336_Fernandez_2019_GSM3529865_P0PM_2_S1_P0_eHcn4_2_ATACseq_SRR8368606_peak_56695	128	.	6.17965	14.7841	12.8255	159
chr17	46081771	46081899	GSE124336_Fernandez_2019_GSM3529865_P0PM_2_S1_P0_eHcn4_2_ATACseq_SRR8368606_peak_56696	34	.	3.3275	5.14468	3.46197	56
chr17	46083953	46084800	GSE124336_Fernandez_2019_GSM3529865_P0PM_2_S1_P0_eHcn4_2_ATACseq_SRR8368606_peak_56697	1256	.	26.8577	128.534	125.606	399
chr17	46104418	46104767	GSE124336_Fernandez_2019_GSM3529865_P0PM_2_S1_P0_eHcn4_2_ATACseq_SRR8368606_peak_56698	69	.	4.5159	8.78605	6.9696	232
chr17	46110592	46111410	GSE124336_Fernandez_2019_GSM3529865_P0PM_2_S1_P0_eHcn4_2_ATACseq_SRR8368606_peak_56699	1119	.	24.7186	114.753	111.911	408
chr17	46117819	46118143	GSE124336_Fernandez_2019_GSM3529865_P0PM_2_S1_P0_eHcn4_2_ATACseq_SRR8368606_peak_56700	28	.	3.08982	4.49666	2.84628	13
chr17	46123433	46124742	GSE124336_Fernandez_2019_GSM3529865_P0PM_2_S1_P0_eHcn4_2_ATACseq_SRR8368606_peak_56701	505	.	14.2607	52.9208	50.5096	864
chr17	46129634	46130177	GSE124336_Fernandez_2019_GSM3529865_P0PM_2_S1_P0_eHcn4_2_ATACseq_SRR8368606_peak_56702	102	.	5.46661	12.1021	10.2001	468
chr17	46132027	46133296	GSE124336_Fernandez_2019_GSM3529865_P0PM_2_S1_P0_eHcn4_2_ATACseq_SRR8368606_peak_56703	556	.	15.2114	58.081	55.6272	178
chr17	46143798	46144402	GSE124336_Fernandez_2019_GSM3529865_P0PM_2_S1_P0_eHcn4_2_ATACseq_SRR8368606_peak_56704	716	.	18.0636	74.1827	71.6075	458
chr17	46152770	46153919	GSE124336_Fernandez_2019_GSM3529865_P0PM_2_S1_P0_eHcn4_2_ATACseq_SRR8368606_peak_56705	1882	.	36.1272	191.567	188.237	821
chr17	46159303	46161877	GSE124336_Fernandez_2019_GSM3529865_P0PM_2_S1_P0_eHcn4_2_ATACseq_SRR8368606_peak_56706	4433	.	69.4022	448.303	443.324	1626
chr17	46166804	46167383	GSE124336_Fernandez_2019_GSM3529865_P0PM_2_S1_P0_eHcn4_2_ATACseq_SRR8368606_peak_56707	595	.	15.9245	62.022	59.5372	371
chr17	46168094	46169063	GSE124336_Fernandez_2019_GSM3529865_P0PM_2_S1_P0_eHcn4_2_ATACseq_SRR8368606_peak_56708	279	.	9.74483	30.1309	27.9443	545
chr17	46182432	46182729	GSE124336_Fernandez_2019_GSM3529865_P0PM_2_S1_P0_eHcn4_2_ATACseq_SRR8368606_peak_56709	102	.	5.46661	12.1021	10.2001	63
chr17	46202201	46203624	GSE124336_Fernandez_2019_GSM3529865_P0PM_2_S1_P0_eHcn4_2_ATACseq_SRR8368606_peak_56710	1700	.	33.5127	173.295	170.085	646
chr17	46239387	46240319	GSE124336_Fernandez_2019_GSM3529865_P0PM_2_S1_P0_eHcn4_2_ATACseq_SRR8368606_peak_56711	1815	.	35.1765	184.881	181.596	594
chr17	46244549	46244851	GSE124336_Fernandez_2019_GSM3529865_P0PM_2_S1_P0_eHcn4_2_ATACseq_SRR8368606_peak_56712	156	.	6.89269	17.6123	15.6019	125
chr17	46247589	46248734	GSE124336_Fernandez_2019_GSM3529865_P0PM_2_S1_P0_eHcn4_2_ATACseq_SRR8368606_peak_56713	2445	.	43.9706	248.363	244.598	446
chr17	46251726	46252143	GSE124336_Fernandez_2019_GSM3529865_P0PM_2_S1_P0_eHcn4_2_ATACseq_SRR8368606_peak_56714	119	.	5.94197	13.873	11.9327	197
chr17	46253562	46254593	GSE124336_Fernandez_2019_GSM3529865_P0PM_2_S1_P0_eHcn4_2_ATACseq_SRR8368606_peak_56715	1014	.	23.0548	104.265	101.489	367
chr17	46255181	46255388	GSE124336_Fernandez_2019_GSM3529865_P0PM_2_S1_P0_eHcn4_2_ATACseq_SRR8368606_peak_56716	34	.	3.3275	5.14468	3.46197	178
chr17	46265792	46266554	GSE124336_Fernandez_2019_GSM3529865_P0PM_2_S1_P0_eHcn4_2_ATACseq_SRR8368606_peak_56717	1333	.	28.0461	136.326	133.35	313
chr17	46268937	46269390	GSE124336_Fernandez_2019_GSM3529865_P0PM_2_S1_P0_eHcn4_2_ATACseq_SRR8368606_peak_56718	185	.	7.60572	20.5721	18.5136	263
chr17	46269592	46270264	GSE124336_Fernandez_2019_GSM3529865_P0PM_2_S1_P0_eHcn4_2_ATACseq_SRR8368606_peak_56719	702	.	17.8259	72.8078	70.2424	362
chr17	46273874	46274257	GSE124336_Fernandez_2019_GSM3529865_P0PM_2_S1_P0_eHcn4_2_ATACseq_SRR8368606_peak_56720	102	.	5.46661	12.1021	10.2001	244
chr17	46277774	46278245	GSE124336_Fernandez_2019_GSM3529865_P0PM_2_S1_P0_eHcn4_2_ATACseq_SRR8368606_peak_56721	93	.	5.22893	11.2437	9.36183	122
chr17	46282340	46283301	GSE124336_Fernandez_2019_GSM3529865_P0PM_2_S1_P0_eHcn4_2_ATACseq_SRR8368606_peak_56722	1491	.	30.4229	152.181	149.106	701
chr17	46297245	46299020	GSE124336_Fernandez_2019_GSM3529865_P0PM_2_S1_P0_eHcn4_2_ATACseq_SRR8368606_peak_56723	1210	.	26.1447	123.905	121.006	1489
chr17	46305265	46305675	GSE124336_Fernandez_2019_GSM3529865_P0PM_2_S1_P0_eHcn4_2_ATACseq_SRR8368606_peak_56724	146	.	6.65501	16.6543	14.6607	189
chr17	46309839	46310490	GSE124336_Fernandez_2019_GSM3529865_P0PM_2_S1_P0_eHcn4_2_ATACseq_SRR8368606_peak_56725	729	.	18.3013	75.5633	72.9782	149
chr17	46327243	46328638	GSE124336_Fernandez_2019_GSM3529865_P0PM_2_S1_P0_eHcn4_2_ATACseq_SRR8368606_peak_56726	3198	.	53.9531	324.302	319.825	798
chr17	46353316	46353531	GSE124336_Fernandez_2019_GSM3529865_P0PM_2_S1_P0_eHcn4_2_ATACseq_SRR8368606_peak_56727	128	.	6.17965	14.7841	12.8255	72
chr17	46383035	46384009	GSE124336_Fernandez_2019_GSM3529865_P0PM_2_S1_P0_eHcn4_2_ATACseq_SRR8368606_peak_56728	2853	.	49.4372	289.49	285.343	418
chr17	46384155	46385063	GSE124336_Fernandez_2019_GSM3529865_P0PM_2_S1_P0_eHcn4_2_ATACseq_SRR8368606_peak_56729	257	.	9.26947	27.9265	25.7666	206
chr17	46392960	46393403	GSE124336_Fernandez_2019_GSM3529865_P0PM_2_S1_P0_eHcn4_2_ATACseq_SRR8368606_peak_56730	394	.	12.1216	41.7425	39.4322	229
chr17	46418359	46418896	GSE124336_Fernandez_2019_GSM3529865_P0PM_2_S1_P0_eHcn4_2_ATACseq_SRR8368606_peak_56731	312	.	10.4579	33.515	31.2897	425
chr17	46431985	46432803	GSE124336_Fernandez_2019_GSM3529865_P0PM_2_S1_P0_eHcn4_2_ATACseq_SRR8368606_peak_56732	702	.	17.8259	72.8078	70.2424	499
chr17	46433808	46433956	GSE124336_Fernandez_2019_GSM3529865_P0PM_2_S1_P0_eHcn4_2_ATACseq_SRR8368606_peak_56733	47	.	3.80286	6.52563	4.78483	51
chr17	46436711	46437000	GSE124336_Fernandez_2019_GSM3529865_P0PM_2_S1_P0_eHcn4_2_ATACseq_SRR8368606_peak_56734	370	.	11.6463	39.3471	37.0605	204
chr17	46444984	46445446	GSE124336_Fernandez_2019_GSM3529865_P0PM_2_S1_P0_eHcn4_2_ATACseq_SRR8368606_peak_56735	77	.	4.75358	9.58475	7.74564	38
chr17	46455186	46455804	GSE124336_Fernandez_2019_GSM3529865_P0PM_2_S1_P0_eHcn4_2_ATACseq_SRR8368606_peak_56736	156	.	6.89269	17.6123	15.6019	340
chr17	46458331	46459040	GSE124336_Fernandez_2019_GSM3529865_P0PM_2_S1_P0_eHcn4_2_ATACseq_SRR8368606_peak_56737	225	.	8.55644	24.7029	22.5849	246
chr17	46460600	46461266	GSE124336_Fernandez_2019_GSM3529865_P0PM_2_S1_P0_eHcn4_2_ATACseq_SRR8368606_peak_56738	85	.	4.99126	10.4043	8.54336	253
chr17	46462271	46462591	GSE124336_Fernandez_2019_GSM3529865_P0PM_2_S1_P0_eHcn4_2_ATACseq_SRR8368606_peak_56739	335	.	10.9332	35.8201	33.5699	175
chr17	46483595	46484277	GSE124336_Fernandez_2019_GSM3529865_P0PM_2_S1_P0_eHcn4_2_ATACseq_SRR8368606_peak_56740	268	.	9.50715	29.0234	26.85	78
chr17	46496488	46497264	GSE124336_Fernandez_2019_GSM3529865_P0PM_2_S1_P0_eHcn4_2_ATACseq_SRR8368606_peak_56741	1089	.	24.2432	111.735	108.911	259
chr17	46511107	46511386	GSE124336_Fernandez_2019_GSM3529865_P0PM_2_S1_P0_eHcn4_2_ATACseq_SRR8368606_peak_56742	146	.	6.65501	16.6543	14.6607	212
chr17	46520515	46521116	GSE124336_Fernandez_2019_GSM3529865_P0PM_2_S1_P0_eHcn4_2_ATACseq_SRR8368606_peak_56743	93	.	5.22893	11.2437	9.36183	286
chr17	46525546	46526185	GSE124336_Fernandez_2019_GSM3529865_P0PM_2_S1_P0_eHcn4_2_ATACseq_SRR8368606_peak_56744	729	.	18.3013	75.5633	72.9782	268
chr17	46545455	46547663	GSE124336_Fernandez_2019_GSM3529865_P0PM_2_S1_P0_eHcn4_2_ATACseq_SRR8368606_peak_56745	1194	.	25.907	122.37	119.48	901
chr17	46549312	46549764	GSE124336_Fernandez_2019_GSM3529865_P0PM_2_S1_P0_eHcn4_2_ATACseq_SRR8368606_peak_56746	492	.	14.0231	51.6484	49.248	73
chr17	46550992	46552317	GSE124336_Fernandez_2019_GSM3529865_P0PM_2_S1_P0_eHcn4_2_ATACseq_SRR8368606_peak_56747	702	.	17.8259	72.8078	70.2424	442
chr17	46552610	46556966	GSE124336_Fernandez_2019_GSM3529865_P0PM_2_S1_P0_eHcn4_2_ATACseq_SRR8368606_peak_56748	4044	.	64.6486	409.407	404.469	673
chr17	46591576	46591822	GSE124336_Fernandez_2019_GSM3529865_P0PM_2_S1_P0_eHcn4_2_ATACseq_SRR8368606_peak_56749	77	.	4.75358	9.58475	7.74564	171
chr17	46602079	46602457	GSE124336_Fernandez_2019_GSM3529865_P0PM_2_S1_P0_eHcn4_2_ATACseq_SRR8368606_peak_56750	236	.	8.79412	25.766	23.6337	181
chr17	46613810	46614147	GSE124336_Fernandez_2019_GSM3529865_P0PM_2_S1_P0_eHcn4_2_ATACseq_SRR8368606_peak_56751	54	.	4.04054	7.2553	5.488	74
chr17	46617923	46619323	GSE124336_Fernandez_2019_GSM3529865_P0PM_2_S1_P0_eHcn4_2_ATACseq_SRR8368606_peak_56752	985	.	22.5795	101.308	98.5508	616
chr17	46621036	46621809	GSE124336_Fernandez_2019_GSM3529865_P0PM_2_S1_P0_eHcn4_2_ATACseq_SRR8368606_peak_56753	884	.	20.9157	91.1043	88.4133	504
chr17	46623905	46624844	GSE124336_Fernandez_2019_GSM3529865_P0PM_2_S1_P0_eHcn4_2_ATACseq_SRR8368606_peak_56754	543	.	14.9738	56.7806	54.3374	315
chr17	46628547	46630459	GSE124336_Fernandez_2019_GSM3529865_P0PM_2_S1_P0_eHcn4_2_ATACseq_SRR8368606_peak_56755	827	.	19.965	85.3802	82.7275	318
chr17	46637201	46637539	GSE124336_Fernandez_2019_GSM3529865_P0PM_2_S1_P0_eHcn4_2_ATACseq_SRR8368606_peak_56756	648	.	16.8752	67.3663	64.8409	71
chr17	46645060	46646717	GSE124336_Fernandez_2019_GSM3529865_P0PM_2_S1_P0_eHcn4_2_ATACseq_SRR8368606_peak_56757	2152	.	39.93	218.754	215.229	1103
chr17	46649831	46651606	GSE124336_Fernandez_2019_GSM3529865_P0PM_2_S1_P0_eHcn4_2_ATACseq_SRR8368606_peak_56758	2746	.	48.0111	278.65	274.606	693
chr17	46662679	46663134	GSE124336_Fernandez_2019_GSM3529865_P0PM_2_S1_P0_eHcn4_2_ATACseq_SRR8368606_peak_56759	268	.	9.50715	29.0234	26.85	173
chr17	46673656	46674865	GSE124336_Fernandez_2019_GSM3529865_P0PM_2_S1_P0_eHcn4_2_ATACseq_SRR8368606_peak_56760	2551	.	45.3967	258.978	255.119	688
chr17	46678275	46681565	GSE124336_Fernandez_2019_GSM3529865_P0PM_2_S1_P0_eHcn4_2_ATACseq_SRR8368606_peak_56761	3070	.	52.2893	311.393	307.036	2630
chr17	46683887	46684269	GSE124336_Fernandez_2019_GSM3529865_P0PM_2_S1_P0_eHcn4_2_ATACseq_SRR8368606_peak_56762	93	.	5.22893	11.2437	9.36183	168
chr17	46704490	46705700	GSE124336_Fernandez_2019_GSM3529865_P0PM_2_S1_P0_eHcn4_2_ATACseq_SRR8368606_peak_56763	3757	.	61.0835	380.651	375.789	606
chr17	46706741	46706939	GSE124336_Fernandez_2019_GSM3529865_P0PM_2_S1_P0_eHcn4_2_ATACseq_SRR8368606_peak_56764	110	.	5.70429	12.9788	11.0573	118
chr17	46711073	46712380	GSE124336_Fernandez_2019_GSM3529865_P0PM_2_S1_P0_eHcn4_2_ATACseq_SRR8368606_peak_56765	1459	.	29.9475	148.982	145.927	363
chr17	46725181	46726183	GSE124336_Fernandez_2019_GSM3529865_P0PM_2_S1_P0_eHcn4_2_ATACseq_SRR8368606_peak_56766	530	.	14.7361	55.487	53.0544	289
chr17	46726379	46727514	GSE124336_Fernandez_2019_GSM3529865_P0PM_2_S1_P0_eHcn4_2_ATACseq_SRR8368606_peak_56767	492	.	14.0231	51.6484	49.248	470
chr17	46728889	46729412	GSE124336_Fernandez_2019_GSM3529865_P0PM_2_S1_P0_eHcn4_2_ATACseq_SRR8368606_peak_56768	110	.	5.70429	12.9788	11.0573	355
chr17	46751578	46752642	GSE124336_Fernandez_2019_GSM3529865_P0PM_2_S1_P0_eHcn4_2_ATACseq_SRR8368606_peak_56769	2586	.	45.872	262.535	258.642	696
chr17	46772105	46773649	GSE124336_Fernandez_2019_GSM3529865_P0PM_2_S1_P0_eHcn4_2_ATACseq_SRR8368606_peak_56770	1603	.	32.0866	163.482	160.336	705
chr17	46782258	46783333	GSE124336_Fernandez_2019_GSM3529865_P0PM_2_S1_P0_eHcn4_2_ATACseq_SRR8368606_peak_56771	2016	.	38.0286	205.074	201.649	424
chr17	46809183	46809916	GSE124336_Fernandez_2019_GSM3529865_P0PM_2_S1_P0_eHcn4_2_ATACseq_SRR8368606_peak_56772	382	.	11.8839	40.5405	38.242	435
chr17	46829945	46830423	GSE124336_Fernandez_2019_GSM3529865_P0PM_2_S1_P0_eHcn4_2_ATACseq_SRR8368606_peak_56773	156	.	6.89269	17.6123	15.6019	401
chr17	46832072	46832958	GSE124336_Fernandez_2019_GSM3529865_P0PM_2_S1_P0_eHcn4_2_ATACseq_SRR8368606_peak_56774	85	.	4.99126	10.4043	8.54336	76
chr17	46843080	46843436	GSE124336_Fernandez_2019_GSM3529865_P0PM_2_S1_P0_eHcn4_2_ATACseq_SRR8368606_peak_56775	41	.	3.56518	5.82158	4.10883	195
chr17	46852743	46856125	GSE124336_Fernandez_2019_GSM3529865_P0PM_2_S1_P0_eHcn4_2_ATACseq_SRR8368606_peak_56776	1225	.	26.3823	125.444	122.535	727
chr17	46856262	46858866	GSE124336_Fernandez_2019_GSM3529865_P0PM_2_S1_P0_eHcn4_2_ATACseq_SRR8368606_peak_56777	1225	.	26.3823	125.444	122.535	1344
chr17	46874179	46874545	GSE124336_Fernandez_2019_GSM3529865_P0PM_2_S1_P0_eHcn4_2_ATACseq_SRR8368606_peak_56778	467	.	13.5477	49.1256	46.7471	216
chr17	46879818	46880262	GSE124336_Fernandez_2019_GSM3529865_P0PM_2_S1_P0_eHcn4_2_ATACseq_SRR8368606_peak_56779	128	.	6.17965	14.7841	12.8255	102
chr17	46885778	46886424	GSE124336_Fernandez_2019_GSM3529865_P0PM_2_S1_P0_eHcn4_2_ATACseq_SRR8368606_peak_56780	156	.	6.89269	17.6123	15.6019	259
chr17	46888550	46891712	GSE124336_Fernandez_2019_GSM3529865_P0PM_2_S1_P0_eHcn4_2_ATACseq_SRR8368606_peak_56781	2979	.	51.1009	302.231	297.962	2105
chr17	46892126	46892358	GSE124336_Fernandez_2019_GSM3529865_P0PM_2_S1_P0_eHcn4_2_ATACseq_SRR8368606_peak_56782	41	.	3.56518	5.82158	4.10883	22
chr17	46892555	46892941	GSE124336_Fernandez_2019_GSM3529865_P0PM_2_S1_P0_eHcn4_2_ATACseq_SRR8368606_peak_56783	205	.	8.08108	22.6125	20.5237	140
chr17	46903826	46904318	GSE124336_Fernandez_2019_GSM3529865_P0PM_2_S1_P0_eHcn4_2_ATACseq_SRR8368606_peak_56784	1014	.	23.0548	104.265	101.489	261
chr17	46912060	46912661	GSE124336_Fernandez_2019_GSM3529865_P0PM_2_S1_P0_eHcn4_2_ATACseq_SRR8368606_peak_56785	257	.	9.26947	27.9265	25.7666	345
chr17	46933709	46933849	GSE124336_Fernandez_2019_GSM3529865_P0PM_2_S1_P0_eHcn4_2_ATACseq_SRR8368606_peak_56786	257	.	9.26947	27.9265	25.7666	65
chr17	46944179	46944987	GSE124336_Fernandez_2019_GSM3529865_P0PM_2_S1_P0_eHcn4_2_ATACseq_SRR8368606_peak_56787	347	.	11.1709	36.9867	34.7243	145
chr17	46958994	46959739	GSE124336_Fernandez_2019_GSM3529865_P0PM_2_S1_P0_eHcn4_2_ATACseq_SRR8368606_peak_56788	556	.	15.2114	58.081	55.6272	439
chr17	46959982	46960770	GSE124336_Fernandez_2019_GSM3529865_P0PM_2_S1_P0_eHcn4_2_ATACseq_SRR8368606_peak_56789	1225	.	26.3823	125.444	122.535	457
chr17	47005757	47006911	GSE124336_Fernandez_2019_GSM3529865_P0PM_2_S1_P0_eHcn4_2_ATACseq_SRR8368606_peak_56790	347	.	11.1709	36.9867	34.7243	422
chr17	47008611	47008772	GSE124336_Fernandez_2019_GSM3529865_P0PM_2_S1_P0_eHcn4_2_ATACseq_SRR8368606_peak_56791	28	.	3.08982	4.49666	2.84628	36
chr17	47009066	47011519	GSE124336_Fernandez_2019_GSM3529865_P0PM_2_S1_P0_eHcn4_2_ATACseq_SRR8368606_peak_56792	2272	.	41.5938	230.86	227.24	1562
chr17	47038762	47039326	GSE124336_Fernandez_2019_GSM3529865_P0PM_2_S1_P0_eHcn4_2_ATACseq_SRR8368606_peak_56793	898	.	21.1534	92.5478	89.8472	244
chr17	47054528	47055252	GSE124336_Fernandez_2019_GSM3529865_P0PM_2_S1_P0_eHcn4_2_ATACseq_SRR8368606_peak_56794	608	.	16.1622	63.3487	60.8536	294
chr17	47059957	47060112	GSE124336_Fernandez_2019_GSM3529865_P0PM_2_S1_P0_eHcn4_2_ATACseq_SRR8368606_peak_56795	54	.	4.04054	7.2553	5.488	46
chr17	47127618	47127787	GSE124336_Fernandez_2019_GSM3529865_P0PM_2_S1_P0_eHcn4_2_ATACseq_SRR8368606_peak_56796	62	.	4.27822	8.00919	6.21666	86
chr17	47139241	47142739	GSE124336_Fernandez_2019_GSM3529865_P0PM_2_S1_P0_eHcn4_2_ATACseq_SRR8368606_peak_56797	2255	.	41.3561	229.123	225.517	702
chr17	47144115	47145037	GSE124336_Fernandez_2019_GSM3529865_P0PM_2_S1_P0_eHcn4_2_ATACseq_SRR8368606_peak_56798	268	.	9.50715	29.0234	26.85	512
chr17	47151286	47152076	GSE124336_Fernandez_2019_GSM3529865_P0PM_2_S1_P0_eHcn4_2_ATACseq_SRR8368606_peak_56799	301	.	10.2202	32.3769	30.1644	570
chr17	47156230	47157012	GSE124336_Fernandez_2019_GSM3529865_P0PM_2_S1_P0_eHcn4_2_ATACseq_SRR8368606_peak_56800	1119	.	24.7186	114.753	111.911	378
chr17	47163474	47163925	GSE124336_Fernandez_2019_GSM3529865_P0PM_2_S1_P0_eHcn4_2_ATACseq_SRR8368606_peak_56801	268	.	9.50715	29.0234	26.85	127
chr17	47168110	47168575	GSE124336_Fernandez_2019_GSM3529865_P0PM_2_S1_P0_eHcn4_2_ATACseq_SRR8368606_peak_56802	430	.	12.8347	45.3982	43.0534	177
chr17	47174333	47175286	GSE124336_Fernandez_2019_GSM3529865_P0PM_2_S1_P0_eHcn4_2_ATACseq_SRR8368606_peak_56803	1475	.	30.1852	150.58	147.515	481
chr17	47182248	47182480	GSE124336_Fernandez_2019_GSM3529865_P0PM_2_S1_P0_eHcn4_2_ATACseq_SRR8368606_peak_56804	85	.	4.99126	10.4043	8.54336	53
chr17	47183861	47184654	GSE124336_Fernandez_2019_GSM3529865_P0PM_2_S1_P0_eHcn4_2_ATACseq_SRR8368606_peak_56805	621	.	16.3998	64.6817	62.1764	574
chr17	47196442	47197203	GSE124336_Fernandez_2019_GSM3529865_P0PM_2_S1_P0_eHcn4_2_ATACseq_SRR8368606_peak_56806	205	.	8.08108	22.6125	20.5237	392
chr17	47198038	47198588	GSE124336_Fernandez_2019_GSM3529865_P0PM_2_S1_P0_eHcn4_2_ATACseq_SRR8368606_peak_56807	225	.	8.55644	24.7029	22.5849	458
chr17	47284053	47284320	GSE124336_Fernandez_2019_GSM3529865_P0PM_2_S1_P0_eHcn4_2_ATACseq_SRR8368606_peak_56808	93	.	5.22893	11.2437	9.36183	148
chr17	47293961	47294721	GSE124336_Fernandez_2019_GSM3529865_P0PM_2_S1_P0_eHcn4_2_ATACseq_SRR8368606_peak_56809	156	.	6.89269	17.6123	15.6019	220
chr17	47302913	47303047	GSE124336_Fernandez_2019_GSM3529865_P0PM_2_S1_P0_eHcn4_2_ATACseq_SRR8368606_peak_56810	54	.	4.04054	7.2553	5.488	34
chr17	47331894	47332400	GSE124336_Fernandez_2019_GSM3529865_P0PM_2_S1_P0_eHcn4_2_ATACseq_SRR8368606_peak_56811	69	.	4.5159	8.78605	6.9696	474
chr17	47332777	47332913	GSE124336_Fernandez_2019_GSM3529865_P0PM_2_S1_P0_eHcn4_2_ATACseq_SRR8368606_peak_56812	119	.	5.94197	13.873	11.9327	61
chr17	47368597	47369453	GSE124336_Fernandez_2019_GSM3529865_P0PM_2_S1_P0_eHcn4_2_ATACseq_SRR8368606_peak_56813	1149	.	25.194	117.787	114.926	287
chr17	47371394	47371730	GSE124336_Fernandez_2019_GSM3529865_P0PM_2_S1_P0_eHcn4_2_ATACseq_SRR8368606_peak_56814	382	.	11.8839	40.5405	38.242	230
chr17	47386756	47386938	GSE124336_Fernandez_2019_GSM3529865_P0PM_2_S1_P0_eHcn4_2_ATACseq_SRR8368606_peak_56815	69	.	4.5159	8.78605	6.9696	79
chr17	47395461	47395838	GSE124336_Fernandez_2019_GSM3529865_P0PM_2_S1_P0_eHcn4_2_ATACseq_SRR8368606_peak_56816	77	.	4.75358	9.58475	7.74564	114
chr17	47408655	47408779	GSE124336_Fernandez_2019_GSM3529865_P0PM_2_S1_P0_eHcn4_2_ATACseq_SRR8368606_peak_56817	175	.	7.36804	19.5717	17.5288	76
chr17	47410088	47410265	GSE124336_Fernandez_2019_GSM3529865_P0PM_2_S1_P0_eHcn4_2_ATACseq_SRR8368606_peak_56818	22	.	2.85215	3.87949	2.26414	7
chr17	47428942	47429422	GSE124336_Fernandez_2019_GSM3529865_P0PM_2_S1_P0_eHcn4_2_ATACseq_SRR8368606_peak_56819	418	.	12.597	44.1715	41.8381	255
chr17	47436416	47437306	GSE124336_Fernandez_2019_GSM3529865_P0PM_2_S1_P0_eHcn4_2_ATACseq_SRR8368606_peak_56820	102	.	5.46661	12.1021	10.2001	62
chr17	47446028	47446630	GSE124336_Fernandez_2019_GSM3529865_P0PM_2_S1_P0_eHcn4_2_ATACseq_SRR8368606_peak_56821	430	.	12.8347	45.3982	43.0534	290
chr17	47450181	47450804	GSE124336_Fernandez_2019_GSM3529865_P0PM_2_S1_P0_eHcn4_2_ATACseq_SRR8368606_peak_56822	225	.	8.55644	24.7029	22.5849	261
chr17	47451373	47451589	GSE124336_Fernandez_2019_GSM3529865_P0PM_2_S1_P0_eHcn4_2_ATACseq_SRR8368606_peak_56823	47	.	3.80286	6.52563	4.78483	34
chr17	47453510	47453759	GSE124336_Fernandez_2019_GSM3529865_P0PM_2_S1_P0_eHcn4_2_ATACseq_SRR8368606_peak_56824	312	.	10.4579	33.515	31.2897	150
chr17	47454751	47455085	GSE124336_Fernandez_2019_GSM3529865_P0PM_2_S1_P0_eHcn4_2_ATACseq_SRR8368606_peak_56825	69	.	4.5159	8.78605	6.9696	121
chr17	47455433	47456155	GSE124336_Fernandez_2019_GSM3529865_P0PM_2_S1_P0_eHcn4_2_ATACseq_SRR8368606_peak_56826	102	.	5.46661	12.1021	10.2001	618
chr17	47456812	47457085	GSE124336_Fernandez_2019_GSM3529865_P0PM_2_S1_P0_eHcn4_2_ATACseq_SRR8368606_peak_56827	62	.	4.27822	8.00919	6.21666	113
chr17	47458378	47458634	GSE124336_Fernandez_2019_GSM3529865_P0PM_2_S1_P0_eHcn4_2_ATACseq_SRR8368606_peak_56828	236	.	8.79412	25.766	23.6337	137
chr17	47459120	47459717	GSE124336_Fernandez_2019_GSM3529865_P0PM_2_S1_P0_eHcn4_2_ATACseq_SRR8368606_peak_56829	530	.	14.7361	55.487	53.0544	485
chr17	47462241	47462496	GSE124336_Fernandez_2019_GSM3529865_P0PM_2_S1_P0_eHcn4_2_ATACseq_SRR8368606_peak_56830	246	.	9.0318	26.8407	24.6944	106
chr17	47473648	47473995	GSE124336_Fernandez_2019_GSM3529865_P0PM_2_S1_P0_eHcn4_2_ATACseq_SRR8368606_peak_56831	119	.	5.94197	13.873	11.9327	167
chr17	47479761	47480185	GSE124336_Fernandez_2019_GSM3529865_P0PM_2_S1_P0_eHcn4_2_ATACseq_SRR8368606_peak_56832	102	.	5.46661	12.1021	10.2001	159
chr17	47482391	47482651	GSE124336_Fernandez_2019_GSM3529865_P0PM_2_S1_P0_eHcn4_2_ATACseq_SRR8368606_peak_56833	246	.	9.0318	26.8407	24.6944	190
chr17	47484534	47484711	GSE124336_Fernandez_2019_GSM3529865_P0PM_2_S1_P0_eHcn4_2_ATACseq_SRR8368606_peak_56834	102	.	5.46661	12.1021	10.2001	106
chr17	47501705	47502651	GSE124336_Fernandez_2019_GSM3529865_P0PM_2_S1_P0_eHcn4_2_ATACseq_SRR8368606_peak_56835	2781	.	48.4865	282.255	278.177	349
chr17	47504673	47505491	GSE124336_Fernandez_2019_GSM3529865_P0PM_2_S1_P0_eHcn4_2_ATACseq_SRR8368606_peak_56836	595	.	15.9245	62.022	59.5372	408
chr17	47507851	47508588	GSE124336_Fernandez_2019_GSM3529865_P0PM_2_S1_P0_eHcn4_2_ATACseq_SRR8368606_peak_56837	799	.	19.4897	82.5488	79.9151	328
chr17	47510995	47512094	GSE124336_Fernandez_2019_GSM3529865_P0PM_2_S1_P0_eHcn4_2_ATACseq_SRR8368606_peak_56838	2480	.	44.4459	251.892	248.096	315
chr17	47513189	47513902	GSE124336_Fernandez_2019_GSM3529865_P0PM_2_S1_P0_eHcn4_2_ATACseq_SRR8368606_peak_56839	394	.	12.1216	41.7425	39.4322	193
chr17	47517763	47518861	GSE124336_Fernandez_2019_GSM3529865_P0PM_2_S1_P0_eHcn4_2_ATACseq_SRR8368606_peak_56840	1832	.	35.4141	186.548	183.252	664
chr17	47521329	47523851	GSE124336_Fernandez_2019_GSM3529865_P0PM_2_S1_P0_eHcn4_2_ATACseq_SRR8368606_peak_56841	1915	.	36.6025	194.927	191.574	466
chr17	47527004	47528017	GSE124336_Fernandez_2019_GSM3529865_P0PM_2_S1_P0_eHcn4_2_ATACseq_SRR8368606_peak_56842	455	.	13.31	47.8754	45.508	755
chr17	47592584	47596581	GSE124336_Fernandez_2019_GSM3529865_P0PM_2_S1_P0_eHcn4_2_ATACseq_SRR8368606_peak_56843	2728	.	47.7734	276.85	272.824	841
chr17	47597753	47598633	GSE124336_Fernandez_2019_GSM3529865_P0PM_2_S1_P0_eHcn4_2_ATACseq_SRR8368606_peak_56844	370	.	11.6463	39.3471	37.0605	515
chr17	47610862	47611848	GSE124336_Fernandez_2019_GSM3529865_P0PM_2_S1_P0_eHcn4_2_ATACseq_SRR8368606_peak_56845	1965	.	37.3156	199.988	196.599	653
chr17	47628657	47630696	GSE124336_Fernandez_2019_GSM3529865_P0PM_2_S1_P0_eHcn4_2_ATACseq_SRR8368606_peak_56846	2621	.	46.3474	266.101	262.175	922
chr17	47672154	47673213	GSE124336_Fernandez_2019_GSM3529865_P0PM_2_S1_P0_eHcn4_2_ATACseq_SRR8368606_peak_56847	771	.	19.0143	79.7383	77.124	459
chr17	47676551	47676978	GSE124336_Fernandez_2019_GSM3529865_P0PM_2_S1_P0_eHcn4_2_ATACseq_SRR8368606_peak_56848	290	.	9.98251	31.2488	29.0492	152
chr17	47687597	47689596	GSE124336_Fernandez_2019_GSM3529865_P0PM_2_S1_P0_eHcn4_2_ATACseq_SRR8368606_peak_56849	2169	.	40.1677	220.476	216.938	526
chr17	47694459	47695734	GSE124336_Fernandez_2019_GSM3529865_P0PM_2_S1_P0_eHcn4_2_ATACseq_SRR8368606_peak_56850	1717	.	33.7504	174.941	171.721	535
chr17	47721221	47721464	GSE124336_Fernandez_2019_GSM3529865_P0PM_2_S1_P0_eHcn4_2_ATACseq_SRR8368606_peak_56851	41	.	3.56518	5.82158	4.10883	38
chr17	47736698	47740186	GSE124336_Fernandez_2019_GSM3529865_P0PM_2_S1_P0_eHcn4_2_ATACseq_SRR8368606_peak_56852	2763	.	48.2488	280.451	276.39	293
chr17	47741052	47741647	GSE124336_Fernandez_2019_GSM3529865_P0PM_2_S1_P0_eHcn4_2_ATACseq_SRR8368606_peak_56853	54	.	4.04054	7.2553	5.488	40
chr17	47742242	47742442	GSE124336_Fernandez_2019_GSM3529865_P0PM_2_S1_P0_eHcn4_2_ATACseq_SRR8368606_peak_56854	41	.	3.56518	5.82158	4.10883	81
chr17	47743088	47743634	GSE124336_Fernandez_2019_GSM3529865_P0PM_2_S1_P0_eHcn4_2_ATACseq_SRR8368606_peak_56855	406	.	12.3593	42.9528	40.6309	416
chr17	47743822	47743980	GSE124336_Fernandez_2019_GSM3529865_P0PM_2_S1_P0_eHcn4_2_ATACseq_SRR8368606_peak_56856	41	.	3.56518	5.82158	4.10883	101
chr17	47746428	47746650	GSE124336_Fernandez_2019_GSM3529865_P0PM_2_S1_P0_eHcn4_2_ATACseq_SRR8368606_peak_56857	41	.	3.56518	5.82158	4.10883	182
chr17	47748676	47749868	GSE124336_Fernandez_2019_GSM3529865_P0PM_2_S1_P0_eHcn4_2_ATACseq_SRR8368606_peak_56858	675	.	17.3506	70.0753	67.5297	523
chr17	47753161	47753665	GSE124336_Fernandez_2019_GSM3529865_P0PM_2_S1_P0_eHcn4_2_ATACseq_SRR8368606_peak_56859	62	.	4.27822	8.00919	6.21666	450
chr17	47756073	47756211	GSE124336_Fernandez_2019_GSM3529865_P0PM_2_S1_P0_eHcn4_2_ATACseq_SRR8368606_peak_56860	47	.	3.80286	6.52563	4.78483	86
chr17	47756367	47757353	GSE124336_Fernandez_2019_GSM3529865_P0PM_2_S1_P0_eHcn4_2_ATACseq_SRR8368606_peak_56861	970	.	22.3418	99.8365	97.0885	272
chr17	47758880	47759192	GSE124336_Fernandez_2019_GSM3529865_P0PM_2_S1_P0_eHcn4_2_ATACseq_SRR8368606_peak_56862	93	.	5.22893	11.2437	9.36183	259
chr17	47759564	47760630	GSE124336_Fernandez_2019_GSM3529865_P0PM_2_S1_P0_eHcn4_2_ATACseq_SRR8368606_peak_56863	3088	.	52.527	313.231	308.857	276
chr17	47761043	47761199	GSE124336_Fernandez_2019_GSM3529865_P0PM_2_S1_P0_eHcn4_2_ATACseq_SRR8368606_peak_56864	22	.	2.85215	3.87949	2.26414	102
chr17	47762079	47764270	GSE124336_Fernandez_2019_GSM3529865_P0PM_2_S1_P0_eHcn4_2_ATACseq_SRR8368606_peak_56865	2016	.	38.0286	205.074	201.649	1052
chr17	47768474	47769304	GSE124336_Fernandez_2019_GSM3529865_P0PM_2_S1_P0_eHcn4_2_ATACseq_SRR8368606_peak_56866	406	.	12.3593	42.9528	40.6309	383
chr17	47772363	47772923	GSE124336_Fernandez_2019_GSM3529865_P0PM_2_S1_P0_eHcn4_2_ATACseq_SRR8368606_peak_56867	301	.	10.2202	32.3769	30.1644	327
chr17	47773422	47773865	GSE124336_Fernandez_2019_GSM3529865_P0PM_2_S1_P0_eHcn4_2_ATACseq_SRR8368606_peak_56868	34	.	3.3275	5.14468	3.46197	325
chr17	47776968	47777455	GSE124336_Fernandez_2019_GSM3529865_P0PM_2_S1_P0_eHcn4_2_ATACseq_SRR8368606_peak_56869	62	.	4.27822	8.00919	6.21666	177
chr17	47784334	47784793	GSE124336_Fernandez_2019_GSM3529865_P0PM_2_S1_P0_eHcn4_2_ATACseq_SRR8368606_peak_56870	47	.	3.80286	6.52563	4.78483	224
chr17	47792189	47794002	GSE124336_Fernandez_2019_GSM3529865_P0PM_2_S1_P0_eHcn4_2_ATACseq_SRR8368606_peak_56871	1619	.	32.3243	165.11	161.953	1366
chr17	47794160	47794329	GSE124336_Fernandez_2019_GSM3529865_P0PM_2_S1_P0_eHcn4_2_ATACseq_SRR8368606_peak_56872	34	.	3.3275	5.14468	3.46197	42
chr17	47795302	47796765	GSE124336_Fernandez_2019_GSM3529865_P0PM_2_S1_P0_eHcn4_2_ATACseq_SRR8368606_peak_56873	517	.	14.4984	54.2004	51.7784	291
chr17	47806248	47806797	GSE124336_Fernandez_2019_GSM3529865_P0PM_2_S1_P0_eHcn4_2_ATACseq_SRR8368606_peak_56874	69	.	4.5159	8.78605	6.9696	113
chr17	47813623	47813901	GSE124336_Fernandez_2019_GSM3529865_P0PM_2_S1_P0_eHcn4_2_ATACseq_SRR8368606_peak_56875	69	.	4.5159	8.78605	6.9696	152
chr17	47831209	47831475	GSE124336_Fernandez_2019_GSM3529865_P0PM_2_S1_P0_eHcn4_2_ATACseq_SRR8368606_peak_56876	69	.	4.5159	8.78605	6.9696	210
chr17	47832678	47834654	GSE124336_Fernandez_2019_GSM3529865_P0PM_2_S1_P0_eHcn4_2_ATACseq_SRR8368606_peak_56877	702	.	17.8259	72.8078	70.2424	585
chr17	47842241	47842636	GSE124336_Fernandez_2019_GSM3529865_P0PM_2_S1_P0_eHcn4_2_ATACseq_SRR8368606_peak_56878	77	.	4.75358	9.58475	7.74564	187
chr17	47845754	47845924	GSE124336_Fernandez_2019_GSM3529865_P0PM_2_S1_P0_eHcn4_2_ATACseq_SRR8368606_peak_56879	41	.	3.56518	5.82158	4.10883	40
chr17	47849931	47851263	GSE124336_Fernandez_2019_GSM3529865_P0PM_2_S1_P0_eHcn4_2_ATACseq_SRR8368606_peak_56880	2763	.	48.2488	280.451	276.39	296
chr17	47851835	47852388	GSE124336_Fernandez_2019_GSM3529865_P0PM_2_S1_P0_eHcn4_2_ATACseq_SRR8368606_peak_56881	246	.	9.0318	26.8407	24.6944	242
chr17	47854371	47854929	GSE124336_Fernandez_2019_GSM3529865_P0PM_2_S1_P0_eHcn4_2_ATACseq_SRR8368606_peak_56882	257	.	9.26947	27.9265	25.7666	240
chr17	47863036	47863305	GSE124336_Fernandez_2019_GSM3529865_P0PM_2_S1_P0_eHcn4_2_ATACseq_SRR8368606_peak_56883	137	.	6.41733	15.7114	13.7351	204
chr17	47863620	47863898	GSE124336_Fernandez_2019_GSM3529865_P0PM_2_S1_P0_eHcn4_2_ATACseq_SRR8368606_peak_56884	62	.	4.27822	8.00919	6.21666	57
chr17	47864428	47864967	GSE124336_Fernandez_2019_GSM3529865_P0PM_2_S1_P0_eHcn4_2_ATACseq_SRR8368606_peak_56885	1286	.	27.3331	131.64	128.693	237
chr17	47873203	47874288	GSE124336_Fernandez_2019_GSM3529865_P0PM_2_S1_P0_eHcn4_2_ATACseq_SRR8368606_peak_56886	1256	.	26.8577	128.534	125.606	408
chr17	47876784	47880017	GSE124336_Fernandez_2019_GSM3529865_P0PM_2_S1_P0_eHcn4_2_ATACseq_SRR8368606_peak_56887	2118	.	39.4547	215.318	211.819	912
chr17	47881462	47881855	GSE124336_Fernandez_2019_GSM3529865_P0PM_2_S1_P0_eHcn4_2_ATACseq_SRR8368606_peak_56888	128	.	6.17965	14.7841	12.8255	232
chr17	47887112	47887686	GSE124336_Fernandez_2019_GSM3529865_P0PM_2_S1_P0_eHcn4_2_ATACseq_SRR8368606_peak_56889	370	.	11.6463	39.3471	37.0605	135
chr17	47889294	47889422	GSE124336_Fernandez_2019_GSM3529865_P0PM_2_S1_P0_eHcn4_2_ATACseq_SRR8368606_peak_56890	110	.	5.70429	12.9788	11.0573	59
chr17	47898147	47898383	GSE124336_Fernandez_2019_GSM3529865_P0PM_2_S1_P0_eHcn4_2_ATACseq_SRR8368606_peak_56891	102	.	5.46661	12.1021	10.2001	162
chr17	47899077	47899637	GSE124336_Fernandez_2019_GSM3529865_P0PM_2_S1_P0_eHcn4_2_ATACseq_SRR8368606_peak_56892	312	.	10.4579	33.515	31.2897	184
chr17	47901673	47902021	GSE124336_Fernandez_2019_GSM3529865_P0PM_2_S1_P0_eHcn4_2_ATACseq_SRR8368606_peak_56893	54	.	4.04054	7.2553	5.488	197
chr17	47909329	47909494	GSE124336_Fernandez_2019_GSM3529865_P0PM_2_S1_P0_eHcn4_2_ATACseq_SRR8368606_peak_56894	47	.	3.80286	6.52563	4.78483	104
chr17	47910027	47910315	GSE124336_Fernandez_2019_GSM3529865_P0PM_2_S1_P0_eHcn4_2_ATACseq_SRR8368606_peak_56895	62	.	4.27822	8.00919	6.21666	219
chr17	47921899	47922882	GSE124336_Fernandez_2019_GSM3529865_P0PM_2_S1_P0_eHcn4_2_ATACseq_SRR8368606_peak_56896	146	.	6.65501	16.6543	14.6607	796
chr17	47923041	47923472	GSE124336_Fernandez_2019_GSM3529865_P0PM_2_S1_P0_eHcn4_2_ATACseq_SRR8368606_peak_56897	492	.	14.0231	51.6484	49.248	163
chr17	47923617	47925373	GSE124336_Fernandez_2019_GSM3529865_P0PM_2_S1_P0_eHcn4_2_ATACseq_SRR8368606_peak_56898	2621	.	46.3474	266.101	262.175	1133
chr17	47952490	47953078	GSE124336_Fernandez_2019_GSM3529865_P0PM_2_S1_P0_eHcn4_2_ATACseq_SRR8368606_peak_56899	85	.	4.99126	10.4043	8.54336	351
chr17	47973257	47975596	GSE124336_Fernandez_2019_GSM3529865_P0PM_2_S1_P0_eHcn4_2_ATACseq_SRR8368606_peak_56900	1555	.	31.3736	158.619	155.504	973
chr17	47975725	47977148	GSE124336_Fernandez_2019_GSM3529865_P0PM_2_S1_P0_eHcn4_2_ATACseq_SRR8368606_peak_56901	1059	.	23.7679	108.734	105.93	586
chr17	47978659	47978963	GSE124336_Fernandez_2019_GSM3529865_P0PM_2_S1_P0_eHcn4_2_ATACseq_SRR8368606_peak_56902	110	.	5.70429	12.9788	11.0573	188
chr17	47979204	47979707	GSE124336_Fernandez_2019_GSM3529865_P0PM_2_S1_P0_eHcn4_2_ATACseq_SRR8368606_peak_56903	855	.	20.4404	88.2322	85.5603	234
chr17	47988716	47989235	GSE124336_Fernandez_2019_GSM3529865_P0PM_2_S1_P0_eHcn4_2_ATACseq_SRR8368606_peak_56904	442	.	13.0723	46.6329	44.2768	214
chr17	48001259	48002536	GSE124336_Fernandez_2019_GSM3529865_P0PM_2_S1_P0_eHcn4_2_ATACseq_SRR8368606_peak_56905	1396	.	28.9968	142.626	139.61	826
chr17	48004483	48005509	GSE124336_Fernandez_2019_GSM3529865_P0PM_2_S1_P0_eHcn4_2_ATACseq_SRR8368606_peak_56906	257	.	9.26947	27.9265	25.7666	678
chr17	48012710	48012834	GSE124336_Fernandez_2019_GSM3529865_P0PM_2_S1_P0_eHcn4_2_ATACseq_SRR8368606_peak_56907	41	.	3.56518	5.82158	4.10883	87
chr17	48014819	48015543	GSE124336_Fernandez_2019_GSM3529865_P0PM_2_S1_P0_eHcn4_2_ATACseq_SRR8368606_peak_56908	175	.	7.36804	19.5717	17.5288	231
chr17	48017887	48018210	GSE124336_Fernandez_2019_GSM3529865_P0PM_2_S1_P0_eHcn4_2_ATACseq_SRR8368606_peak_56909	165	.	7.13036	18.5849	16.5581	85
chr17	48019735	48019961	GSE124336_Fernandez_2019_GSM3529865_P0PM_2_S1_P0_eHcn4_2_ATACseq_SRR8368606_peak_56910	54	.	4.04054	7.2553	5.488	128
chr17	48022442	48025229	GSE124336_Fernandez_2019_GSM3529865_P0PM_2_S1_P0_eHcn4_2_ATACseq_SRR8368606_peak_56911	2817	.	48.9618	285.868	281.756	1781
chr17	48026224	48026602	GSE124336_Fernandez_2019_GSM3529865_P0PM_2_S1_P0_eHcn4_2_ATACseq_SRR8368606_peak_56912	77	.	4.75358	9.58475	7.74564	270
chr17	48027479	48028639	GSE124336_Fernandez_2019_GSM3529865_P0PM_2_S1_P0_eHcn4_2_ATACseq_SRR8368606_peak_56913	1349	.	28.2838	137.896	134.909	436
chr17	48028893	48030443	GSE124336_Fernandez_2019_GSM3529865_P0PM_2_S1_P0_eHcn4_2_ATACseq_SRR8368606_peak_56914	582	.	15.6868	60.7018	58.2272	521
chr17	48031138	48032281	GSE124336_Fernandez_2019_GSM3529865_P0PM_2_S1_P0_eHcn4_2_ATACseq_SRR8368606_peak_56915	324	.	10.6955	34.6628	32.425	452
chr17	48039287	48040162	GSE124336_Fernandez_2019_GSM3529865_P0PM_2_S1_P0_eHcn4_2_ATACseq_SRR8368606_peak_56916	771	.	19.0143	79.7383	77.124	351
chr17	48041343	48042362	GSE124336_Fernandez_2019_GSM3529865_P0PM_2_S1_P0_eHcn4_2_ATACseq_SRR8368606_peak_56917	582	.	15.6868	60.7018	58.2272	821
chr17	48045595	48045947	GSE124336_Fernandez_2019_GSM3529865_P0PM_2_S1_P0_eHcn4_2_ATACseq_SRR8368606_peak_56918	290	.	9.98251	31.2488	29.0492	214
chr17	48056742	48058689	GSE124336_Fernandez_2019_GSM3529865_P0PM_2_S1_P0_eHcn4_2_ATACseq_SRR8368606_peak_56919	3701	.	60.3704	374.945	370.106	742
chr17	48095411	48096064	GSE124336_Fernandez_2019_GSM3529865_P0PM_2_S1_P0_eHcn4_2_ATACseq_SRR8368606_peak_56920	137	.	6.41733	15.7114	13.7351	438
chr17	48096715	48098838	GSE124336_Fernandez_2019_GSM3529865_P0PM_2_S1_P0_eHcn4_2_ATACseq_SRR8368606_peak_56921	1000	.	22.8172	102.785	100.018	381
chr17	48100673	48101556	GSE124336_Fernandez_2019_GSM3529865_P0PM_2_S1_P0_eHcn4_2_ATACseq_SRR8368606_peak_56922	1782	.	34.7011	181.556	178.292	411
chr17	48107925	48108249	GSE124336_Fernandez_2019_GSM3529865_P0PM_2_S1_P0_eHcn4_2_ATACseq_SRR8368606_peak_56923	137	.	6.41733	15.7114	13.7351	235
chr17	48230755	48231048	GSE124336_Fernandez_2019_GSM3529865_P0PM_2_S1_P0_eHcn4_2_ATACseq_SRR8368606_peak_56924	119	.	5.94197	13.873	11.9327	212
chr17	48274983	48275153	GSE124336_Fernandez_2019_GSM3529865_P0PM_2_S1_P0_eHcn4_2_ATACseq_SRR8368606_peak_56925	312	.	10.4579	33.515	31.2897	96
chr17	48325837	48325990	GSE124336_Fernandez_2019_GSM3529865_P0PM_2_S1_P0_eHcn4_2_ATACseq_SRR8368606_peak_56926	34	.	3.3275	5.14468	3.46197	133
chr17	48336822	48337348	GSE124336_Fernandez_2019_GSM3529865_P0PM_2_S1_P0_eHcn4_2_ATACseq_SRR8368606_peak_56927	985	.	22.5795	101.308	98.5508	211
chr17	48337805	48338025	GSE124336_Fernandez_2019_GSM3529865_P0PM_2_S1_P0_eHcn4_2_ATACseq_SRR8368606_peak_56928	110	.	5.70429	12.9788	11.0573	151
chr17	48340125	48340469	GSE124336_Fernandez_2019_GSM3529865_P0PM_2_S1_P0_eHcn4_2_ATACseq_SRR8368606_peak_56929	69	.	4.5159	8.78605	6.9696	213
chr17	48360274	48360651	GSE124336_Fernandez_2019_GSM3529865_P0PM_2_S1_P0_eHcn4_2_ATACseq_SRR8368606_peak_56930	119	.	5.94197	13.873	11.9327	296
chr17	48361424	48361622	GSE124336_Fernandez_2019_GSM3529865_P0PM_2_S1_P0_eHcn4_2_ATACseq_SRR8368606_peak_56931	28	.	3.08982	4.49666	2.84628	162
chr17	48361868	48363741	GSE124336_Fernandez_2019_GSM3529865_P0PM_2_S1_P0_eHcn4_2_ATACseq_SRR8368606_peak_56932	1603	.	32.0866	163.482	160.336	1301
chr17	48365959	48366087	GSE124336_Fernandez_2019_GSM3529865_P0PM_2_S1_P0_eHcn4_2_ATACseq_SRR8368606_peak_56933	69	.	4.5159	8.78605	6.9696	39
chr17	48394315	48394554	GSE124336_Fernandez_2019_GSM3529865_P0PM_2_S1_P0_eHcn4_2_ATACseq_SRR8368606_peak_56934	69	.	4.5159	8.78605	6.9696	104
chr17	48408357	48410777	GSE124336_Fernandez_2019_GSM3529865_P0PM_2_S1_P0_eHcn4_2_ATACseq_SRR8368606_peak_56935	3401	.	56.5676	344.775	340.121	1588
chr17	48416087	48416256	GSE124336_Fernandez_2019_GSM3529865_P0PM_2_S1_P0_eHcn4_2_ATACseq_SRR8368606_peak_56936	22	.	2.85215	3.87949	2.26414	67
chr17	48416825	48417755	GSE124336_Fernandez_2019_GSM3529865_P0PM_2_S1_P0_eHcn4_2_ATACseq_SRR8368606_peak_56937	358	.	11.4086	38.1624	35.8878	178
chr17	48418167	48419173	GSE124336_Fernandez_2019_GSM3529865_P0PM_2_S1_P0_eHcn4_2_ATACseq_SRR8368606_peak_56938	119	.	5.94197	13.873	11.9327	231
chr17	48425728	48426520	GSE124336_Fernandez_2019_GSM3529865_P0PM_2_S1_P0_eHcn4_2_ATACseq_SRR8368606_peak_56939	268	.	9.50715	29.0234	26.85	310
chr17	48426701	48427542	GSE124336_Fernandez_2019_GSM3529865_P0PM_2_S1_P0_eHcn4_2_ATACseq_SRR8368606_peak_56940	517	.	14.4984	54.2004	51.7784	391
chr17	48428127	48428445	GSE124336_Fernandez_2019_GSM3529865_P0PM_2_S1_P0_eHcn4_2_ATACseq_SRR8368606_peak_56941	85	.	4.99126	10.4043	8.54336	81
chr17	48429909	48433928	GSE124336_Fernandez_2019_GSM3529865_P0PM_2_S1_P0_eHcn4_2_ATACseq_SRR8368606_peak_56942	2943	.	50.6256	298.581	294.347	2760
chr17	48436132	48437136	GSE124336_Fernandez_2019_GSM3529865_P0PM_2_S1_P0_eHcn4_2_ATACseq_SRR8368606_peak_56943	1815	.	35.1765	184.881	181.596	473
chr17	48437297	48438225	GSE124336_Fernandez_2019_GSM3529865_P0PM_2_S1_P0_eHcn4_2_ATACseq_SRR8368606_peak_56944	1074	.	24.0056	110.232	107.418	417
chr17	48441144	48441286	GSE124336_Fernandez_2019_GSM3529865_P0PM_2_S1_P0_eHcn4_2_ATACseq_SRR8368606_peak_56945	77	.	4.75358	9.58475	7.74564	111
chr17	48442696	48442959	GSE124336_Fernandez_2019_GSM3529865_P0PM_2_S1_P0_eHcn4_2_ATACseq_SRR8368606_peak_56946	110	.	5.70429	12.9788	11.0573	223
chr17	48451901	48452075	GSE124336_Fernandez_2019_GSM3529865_P0PM_2_S1_P0_eHcn4_2_ATACseq_SRR8368606_peak_56947	47	.	3.80286	6.52563	4.78483	106
chr17	48467278	48468014	GSE124336_Fernandez_2019_GSM3529865_P0PM_2_S1_P0_eHcn4_2_ATACseq_SRR8368606_peak_56948	608	.	16.1622	63.3487	60.8536	498
chr17	48474382	48474676	GSE124336_Fernandez_2019_GSM3529865_P0PM_2_S1_P0_eHcn4_2_ATACseq_SRR8368606_peak_56949	77	.	4.75358	9.58475	7.74564	85
chr17	48483697	48484010	GSE124336_Fernandez_2019_GSM3529865_P0PM_2_S1_P0_eHcn4_2_ATACseq_SRR8368606_peak_56950	312	.	10.4579	33.515	31.2897	215
chr17	48500797	48501724	GSE124336_Fernandez_2019_GSM3529865_P0PM_2_S1_P0_eHcn4_2_ATACseq_SRR8368606_peak_56951	1089	.	24.2432	111.735	108.911	505
chr17	48504861	48505982	GSE124336_Fernandez_2019_GSM3529865_P0PM_2_S1_P0_eHcn4_2_ATACseq_SRR8368606_peak_56952	301	.	10.2202	32.3769	30.1644	453
chr17	48581214	48581488	GSE124336_Fernandez_2019_GSM3529865_P0PM_2_S1_P0_eHcn4_2_ATACseq_SRR8368606_peak_56953	62	.	4.27822	8.00919	6.21666	123
chr17	48584594	48584822	GSE124336_Fernandez_2019_GSM3529865_P0PM_2_S1_P0_eHcn4_2_ATACseq_SRR8368606_peak_56954	225	.	8.55644	24.7029	22.5849	94
chr17	48585677	48586529	GSE124336_Fernandez_2019_GSM3529865_P0PM_2_S1_P0_eHcn4_2_ATACseq_SRR8368606_peak_56955	608	.	16.1622	63.3487	60.8536	472
chr17	48591936	48592130	GSE124336_Fernandez_2019_GSM3529865_P0PM_2_S1_P0_eHcn4_2_ATACseq_SRR8368606_peak_56956	137	.	6.41733	15.7114	13.7351	49
chr17	48594456	48594859	GSE124336_Fernandez_2019_GSM3529865_P0PM_2_S1_P0_eHcn4_2_ATACseq_SRR8368606_peak_56957	530	.	14.7361	55.487	53.0544	152
chr17	48602473	48602830	GSE124336_Fernandez_2019_GSM3529865_P0PM_2_S1_P0_eHcn4_2_ATACseq_SRR8368606_peak_56958	479	.	13.7854	50.3833	47.9937	218
chr17	48605662	48606008	GSE124336_Fernandez_2019_GSM3529865_P0PM_2_S1_P0_eHcn4_2_ATACseq_SRR8368606_peak_56959	93	.	5.22893	11.2437	9.36183	98
chr17	48637723	48638010	GSE124336_Fernandez_2019_GSM3529865_P0PM_2_S1_P0_eHcn4_2_ATACseq_SRR8368606_peak_56960	268	.	9.50715	29.0234	26.85	109
chr17	48650727	48650913	GSE124336_Fernandez_2019_GSM3529865_P0PM_2_S1_P0_eHcn4_2_ATACseq_SRR8368606_peak_56961	119	.	5.94197	13.873	11.9327	73
chr17	48723259	48723560	GSE124336_Fernandez_2019_GSM3529865_P0PM_2_S1_P0_eHcn4_2_ATACseq_SRR8368606_peak_56962	47	.	3.80286	6.52563	4.78483	244
chr17	48737815	48737944	GSE124336_Fernandez_2019_GSM3529865_P0PM_2_S1_P0_eHcn4_2_ATACseq_SRR8368606_peak_56963	110	.	5.70429	12.9788	11.0573	88
chr17	48814335	48814607	GSE124336_Fernandez_2019_GSM3529865_P0PM_2_S1_P0_eHcn4_2_ATACseq_SRR8368606_peak_56964	165	.	7.13036	18.5849	16.5581	220
chr17	48870712	48870892	GSE124336_Fernandez_2019_GSM3529865_P0PM_2_S1_P0_eHcn4_2_ATACseq_SRR8368606_peak_56965	85	.	4.99126	10.4043	8.54336	64
chr17	48907893	48908234	GSE124336_Fernandez_2019_GSM3529865_P0PM_2_S1_P0_eHcn4_2_ATACseq_SRR8368606_peak_56966	28	.	3.08982	4.49666	2.84628	131
chr17	48917537	48917673	GSE124336_Fernandez_2019_GSM3529865_P0PM_2_S1_P0_eHcn4_2_ATACseq_SRR8368606_peak_56967	137	.	6.41733	15.7114	13.7351	52
chr17	48931526	48932133	GSE124336_Fernandez_2019_GSM3529865_P0PM_2_S1_P0_eHcn4_2_ATACseq_SRR8368606_peak_56968	1965	.	37.3156	199.988	196.599	310
chr17	48932642	48932951	GSE124336_Fernandez_2019_GSM3529865_P0PM_2_S1_P0_eHcn4_2_ATACseq_SRR8368606_peak_56969	34	.	3.3275	5.14468	3.46197	18
chr17	48955144	48955301	GSE124336_Fernandez_2019_GSM3529865_P0PM_2_S1_P0_eHcn4_2_ATACseq_SRR8368606_peak_56970	110	.	5.70429	12.9788	11.0573	75
chr17	48960209	48960870	GSE124336_Fernandez_2019_GSM3529865_P0PM_2_S1_P0_eHcn4_2_ATACseq_SRR8368606_peak_56971	324	.	10.6955	34.6628	32.425	377
chr17	48967574	48968050	GSE124336_Fernandez_2019_GSM3529865_P0PM_2_S1_P0_eHcn4_2_ATACseq_SRR8368606_peak_56972	146	.	6.65501	16.6543	14.6607	216
chr17	49022544	49022715	GSE124336_Fernandez_2019_GSM3529865_P0PM_2_S1_P0_eHcn4_2_ATACseq_SRR8368606_peak_56973	41	.	3.56518	5.82158	4.10883	25
chr17	49029601	49030231	GSE124336_Fernandez_2019_GSM3529865_P0PM_2_S1_P0_eHcn4_2_ATACseq_SRR8368606_peak_56974	347	.	11.1709	36.9867	34.7243	170
chr17	49031723	49032137	GSE124336_Fernandez_2019_GSM3529865_P0PM_2_S1_P0_eHcn4_2_ATACseq_SRR8368606_peak_56975	335	.	10.9332	35.8201	33.5699	270
chr17	49032973	49033124	GSE124336_Fernandez_2019_GSM3529865_P0PM_2_S1_P0_eHcn4_2_ATACseq_SRR8368606_peak_56976	22	.	2.85215	3.87949	2.26414	134
chr17	49043980	49044664	GSE124336_Fernandez_2019_GSM3529865_P0PM_2_S1_P0_eHcn4_2_ATACseq_SRR8368606_peak_56977	185	.	7.60572	20.5721	18.5136	500
chr17	49077699	49078865	GSE124336_Fernandez_2019_GSM3529865_P0PM_2_S1_P0_eHcn4_2_ATACseq_SRR8368606_peak_56978	1799	.	34.9388	183.217	179.943	689
chr17	49083129	49083429	GSE124336_Fernandez_2019_GSM3529865_P0PM_2_S1_P0_eHcn4_2_ATACseq_SRR8368606_peak_56979	175	.	7.36804	19.5717	17.5288	79
chr17	49083985	49084508	GSE124336_Fernandez_2019_GSM3529865_P0PM_2_S1_P0_eHcn4_2_ATACseq_SRR8368606_peak_56980	1271	.	27.0954	130.085	127.148	170
chr17	49124305	49124545	GSE124336_Fernandez_2019_GSM3529865_P0PM_2_S1_P0_eHcn4_2_ATACseq_SRR8368606_peak_56981	62	.	4.27822	8.00919	6.21666	70
chr17	49150920	49151219	GSE124336_Fernandez_2019_GSM3529865_P0PM_2_S1_P0_eHcn4_2_ATACseq_SRR8368606_peak_56982	62	.	4.27822	8.00919	6.21666	55
chr17	49153507	49154640	GSE124336_Fernandez_2019_GSM3529865_P0PM_2_S1_P0_eHcn4_2_ATACseq_SRR8368606_peak_56983	1982	.	37.5533	201.681	198.28	734
chr17	49155136	49155303	GSE124336_Fernandez_2019_GSM3529865_P0PM_2_S1_P0_eHcn4_2_ATACseq_SRR8368606_peak_56984	28	.	3.08982	4.49666	2.84628	39
chr17	49157727	49157928	GSE124336_Fernandez_2019_GSM3529865_P0PM_2_S1_P0_eHcn4_2_ATACseq_SRR8368606_peak_56985	54	.	4.04054	7.2553	5.488	67
chr17	49171695	49172031	GSE124336_Fernandez_2019_GSM3529865_P0PM_2_S1_P0_eHcn4_2_ATACseq_SRR8368606_peak_56986	77	.	4.75358	9.58475	7.74564	192
chr17	49182434	49182722	GSE124336_Fernandez_2019_GSM3529865_P0PM_2_S1_P0_eHcn4_2_ATACseq_SRR8368606_peak_56987	246	.	9.0318	26.8407	24.6944	195
chr17	49185391	49185632	GSE124336_Fernandez_2019_GSM3529865_P0PM_2_S1_P0_eHcn4_2_ATACseq_SRR8368606_peak_56988	62	.	4.27822	8.00919	6.21666	69
chr17	49225742	49226018	GSE124336_Fernandez_2019_GSM3529865_P0PM_2_S1_P0_eHcn4_2_ATACseq_SRR8368606_peak_56989	34	.	3.3275	5.14468	3.46197	104
chr17	49230600	49231095	GSE124336_Fernandez_2019_GSM3529865_P0PM_2_S1_P0_eHcn4_2_ATACseq_SRR8368606_peak_56990	688	.	17.5882	71.4386	68.8832	238
chr17	49231423	49231561	GSE124336_Fernandez_2019_GSM3529865_P0PM_2_S1_P0_eHcn4_2_ATACseq_SRR8368606_peak_56991	54	.	4.04054	7.2553	5.488	77
chr17	49243264	49243966	GSE124336_Fernandez_2019_GSM3529865_P0PM_2_S1_P0_eHcn4_2_ATACseq_SRR8368606_peak_56992	1396	.	28.9968	142.626	139.61	348
chr17	49244562	49244897	GSE124336_Fernandez_2019_GSM3529865_P0PM_2_S1_P0_eHcn4_2_ATACseq_SRR8368606_peak_56993	185	.	7.60572	20.5721	18.5136	149
chr17	49269891	49270325	GSE124336_Fernandez_2019_GSM3529865_P0PM_2_S1_P0_eHcn4_2_ATACseq_SRR8368606_peak_56994	185	.	7.60572	20.5721	18.5136	347
chr17	49314970	49315913	GSE124336_Fernandez_2019_GSM3529865_P0PM_2_S1_P0_eHcn4_2_ATACseq_SRR8368606_peak_56995	467	.	13.5477	49.1256	46.7471	346
chr17	49335483	49335731	GSE124336_Fernandez_2019_GSM3529865_P0PM_2_S1_P0_eHcn4_2_ATACseq_SRR8368606_peak_56996	34	.	3.3275	5.14468	3.46197	190
chr17	49337970	49338278	GSE124336_Fernandez_2019_GSM3529865_P0PM_2_S1_P0_eHcn4_2_ATACseq_SRR8368606_peak_56997	195	.	7.8434	21.5859	19.512	126
chr17	49399540	49399678	GSE124336_Fernandez_2019_GSM3529865_P0PM_2_S1_P0_eHcn4_2_ATACseq_SRR8368606_peak_56998	146	.	6.65501	16.6543	14.6607	81
chr17	49400025	49400394	GSE124336_Fernandez_2019_GSM3529865_P0PM_2_S1_P0_eHcn4_2_ATACseq_SRR8368606_peak_56999	517	.	14.4984	54.2004	51.7784	266
chr17	49427859	49429051	GSE124336_Fernandez_2019_GSM3529865_P0PM_2_S1_P0_eHcn4_2_ATACseq_SRR8368606_peak_57000	2498	.	44.6836	253.66	249.849	492
chr17	49429224	49429429	GSE124336_Fernandez_2019_GSM3529865_P0PM_2_S1_P0_eHcn4_2_ATACseq_SRR8368606_peak_57001	41	.	3.56518	5.82158	4.10883	104
chr17	49432145	49432320	GSE124336_Fernandez_2019_GSM3529865_P0PM_2_S1_P0_eHcn4_2_ATACseq_SRR8368606_peak_57002	34	.	3.3275	5.14468	3.46197	4
chr17	49432482	49432643	GSE124336_Fernandez_2019_GSM3529865_P0PM_2_S1_P0_eHcn4_2_ATACseq_SRR8368606_peak_57003	54	.	4.04054	7.2553	5.488	8
chr17	49448956	49449108	GSE124336_Fernandez_2019_GSM3529865_P0PM_2_S1_P0_eHcn4_2_ATACseq_SRR8368606_peak_57004	77	.	4.75358	9.58475	7.74564	36
chr17	49457461	49458262	GSE124336_Fernandez_2019_GSM3529865_P0PM_2_S1_P0_eHcn4_2_ATACseq_SRR8368606_peak_57005	347	.	11.1709	36.9867	34.7243	544
chr17	49460516	49460663	GSE124336_Fernandez_2019_GSM3529865_P0PM_2_S1_P0_eHcn4_2_ATACseq_SRR8368606_peak_57006	22	.	2.85215	3.87949	2.26414	141
chr17	49468140	49468831	GSE124336_Fernandez_2019_GSM3529865_P0PM_2_S1_P0_eHcn4_2_ATACseq_SRR8368606_peak_57007	743	.	18.5389	76.9494	74.3545	322
chr17	49472667	49473477	GSE124336_Fernandez_2019_GSM3529865_P0PM_2_S1_P0_eHcn4_2_ATACseq_SRR8368606_peak_57008	347	.	11.1709	36.9867	34.7243	82
chr17	49474125	49474265	GSE124336_Fernandez_2019_GSM3529865_P0PM_2_S1_P0_eHcn4_2_ATACseq_SRR8368606_peak_57009	34	.	3.3275	5.14468	3.46197	81
chr17	49484070	49484731	GSE124336_Fernandez_2019_GSM3529865_P0PM_2_S1_P0_eHcn4_2_ATACseq_SRR8368606_peak_57010	195	.	7.8434	21.5859	19.512	312
chr17	49488969	49489755	GSE124336_Fernandez_2019_GSM3529865_P0PM_2_S1_P0_eHcn4_2_ATACseq_SRR8368606_peak_57011	1965	.	37.3156	199.988	196.599	310
chr17	49500231	49500728	GSE124336_Fernandez_2019_GSM3529865_P0PM_2_S1_P0_eHcn4_2_ATACseq_SRR8368606_peak_57012	884	.	20.9157	91.1043	88.4133	221
chr17	49509321	49509947	GSE124336_Fernandez_2019_GSM3529865_P0PM_2_S1_P0_eHcn4_2_ATACseq_SRR8368606_peak_57013	595	.	15.9245	62.022	59.5372	328
chr17	49512560	49513353	GSE124336_Fernandez_2019_GSM3529865_P0PM_2_S1_P0_eHcn4_2_ATACseq_SRR8368606_peak_57014	2186	.	40.4054	222.2	218.649	341
chr17	49516803	49517402	GSE124336_Fernandez_2019_GSM3529865_P0PM_2_S1_P0_eHcn4_2_ATACseq_SRR8368606_peak_57015	505	.	14.2607	52.9208	50.5096	496
chr17	49519560	49520207	GSE124336_Fernandez_2019_GSM3529865_P0PM_2_S1_P0_eHcn4_2_ATACseq_SRR8368606_peak_57016	312	.	10.4579	33.515	31.2897	175
chr17	49520641	49520992	GSE124336_Fernandez_2019_GSM3529865_P0PM_2_S1_P0_eHcn4_2_ATACseq_SRR8368606_peak_57017	110	.	5.70429	12.9788	11.0573	77
chr17	49528201	49528518	GSE124336_Fernandez_2019_GSM3529865_P0PM_2_S1_P0_eHcn4_2_ATACseq_SRR8368606_peak_57018	41	.	3.56518	5.82158	4.10883	59
chr17	49528907	49529149	GSE124336_Fernandez_2019_GSM3529865_P0PM_2_S1_P0_eHcn4_2_ATACseq_SRR8368606_peak_57019	54	.	4.04054	7.2553	5.488	182
chr17	49530386	49530529	GSE124336_Fernandez_2019_GSM3529865_P0PM_2_S1_P0_eHcn4_2_ATACseq_SRR8368606_peak_57020	69	.	4.5159	8.78605	6.9696	38
chr17	49531789	49531930	GSE124336_Fernandez_2019_GSM3529865_P0PM_2_S1_P0_eHcn4_2_ATACseq_SRR8368606_peak_57021	62	.	4.27822	8.00919	6.21666	47
chr17	49534651	49534874	GSE124336_Fernandez_2019_GSM3529865_P0PM_2_S1_P0_eHcn4_2_ATACseq_SRR8368606_peak_57022	34	.	3.3275	5.14468	3.46197	15
chr17	49536317	49536661	GSE124336_Fernandez_2019_GSM3529865_P0PM_2_S1_P0_eHcn4_2_ATACseq_SRR8368606_peak_57023	77	.	4.75358	9.58475	7.74564	53
chr17	49539263	49539560	GSE124336_Fernandez_2019_GSM3529865_P0PM_2_S1_P0_eHcn4_2_ATACseq_SRR8368606_peak_57024	324	.	10.6955	34.6628	32.425	187
chr17	49545429	49546225	GSE124336_Fernandez_2019_GSM3529865_P0PM_2_S1_P0_eHcn4_2_ATACseq_SRR8368606_peak_57025	85	.	4.99126	10.4043	8.54336	244
chr17	49549962	49550089	GSE124336_Fernandez_2019_GSM3529865_P0PM_2_S1_P0_eHcn4_2_ATACseq_SRR8368606_peak_57026	47	.	3.80286	6.52563	4.78483	19
chr17	49551199	49551345	GSE124336_Fernandez_2019_GSM3529865_P0PM_2_S1_P0_eHcn4_2_ATACseq_SRR8368606_peak_57027	110	.	5.70429	12.9788	11.0573	72
chr17	49552070	49552371	GSE124336_Fernandez_2019_GSM3529865_P0PM_2_S1_P0_eHcn4_2_ATACseq_SRR8368606_peak_57028	54	.	4.04054	7.2553	5.488	161
chr17	49556279	49556431	GSE124336_Fernandez_2019_GSM3529865_P0PM_2_S1_P0_eHcn4_2_ATACseq_SRR8368606_peak_57029	62	.	4.27822	8.00919	6.21666	27
chr17	49562077	49562574	GSE124336_Fernandez_2019_GSM3529865_P0PM_2_S1_P0_eHcn4_2_ATACseq_SRR8368606_peak_57030	290	.	9.98251	31.2488	29.0492	152
chr17	49562779	49564922	GSE124336_Fernandez_2019_GSM3529865_P0PM_2_S1_P0_eHcn4_2_ATACseq_SRR8368606_peak_57031	2186	.	40.4054	222.2	218.649	1541
chr17	49607742	49608179	GSE124336_Fernandez_2019_GSM3529865_P0PM_2_S1_P0_eHcn4_2_ATACseq_SRR8368606_peak_57032	225	.	8.55644	24.7029	22.5849	237
chr17	49614620	49615993	GSE124336_Fernandez_2019_GSM3529865_P0PM_2_S1_P0_eHcn4_2_ATACseq_SRR8368606_peak_57033	1587	.	31.849	161.858	158.722	494
chr17	49623885	49625247	GSE124336_Fernandez_2019_GSM3529865_P0PM_2_S1_P0_eHcn4_2_ATACseq_SRR8368606_peak_57034	569	.	15.4491	59.3881	56.9239	262
chr17	49625524	49625820	GSE124336_Fernandez_2019_GSM3529865_P0PM_2_S1_P0_eHcn4_2_ATACseq_SRR8368606_peak_57035	34	.	3.3275	5.14468	3.46197	254
chr17	49626005	49626449	GSE124336_Fernandez_2019_GSM3529865_P0PM_2_S1_P0_eHcn4_2_ATACseq_SRR8368606_peak_57036	85	.	4.99126	10.4043	8.54336	72
chr17	49626893	49628148	GSE124336_Fernandez_2019_GSM3529865_P0PM_2_S1_P0_eHcn4_2_ATACseq_SRR8368606_peak_57037	2135	.	39.6924	217.035	213.523	728
chr17	49628446	49628615	GSE124336_Fernandez_2019_GSM3529865_P0PM_2_S1_P0_eHcn4_2_ATACseq_SRR8368606_peak_57038	28	.	3.08982	4.49666	2.84628	29
chr17	49633044	49633355	GSE124336_Fernandez_2019_GSM3529865_P0PM_2_S1_P0_eHcn4_2_ATACseq_SRR8368606_peak_57039	236	.	8.79412	25.766	23.6337	218
chr17	49642271	49642632	GSE124336_Fernandez_2019_GSM3529865_P0PM_2_S1_P0_eHcn4_2_ATACseq_SRR8368606_peak_57040	347	.	11.1709	36.9867	34.7243	211
chr17	49642839	49644382	GSE124336_Fernandez_2019_GSM3529865_P0PM_2_S1_P0_eHcn4_2_ATACseq_SRR8368606_peak_57041	430	.	12.8347	45.3982	43.0534	1037
chr17	49652205	49652896	GSE124336_Fernandez_2019_GSM3529865_P0PM_2_S1_P0_eHcn4_2_ATACseq_SRR8368606_peak_57042	257	.	9.26947	27.9265	25.7666	94
chr17	49672217	49672699	GSE124336_Fernandez_2019_GSM3529865_P0PM_2_S1_P0_eHcn4_2_ATACseq_SRR8368606_peak_57043	195	.	7.8434	21.5859	19.512	277
chr17	49690466	49692357	GSE124336_Fernandez_2019_GSM3529865_P0PM_2_S1_P0_eHcn4_2_ATACseq_SRR8368606_peak_57044	1668	.	33.0374	170.011	166.823	380
chr17	49693170	49693695	GSE124336_Fernandez_2019_GSM3529865_P0PM_2_S1_P0_eHcn4_2_ATACseq_SRR8368606_peak_57045	69	.	4.5159	8.78605	6.9696	334
chr17	49693924	49694320	GSE124336_Fernandez_2019_GSM3529865_P0PM_2_S1_P0_eHcn4_2_ATACseq_SRR8368606_peak_57046	69	.	4.5159	8.78605	6.9696	206
chr17	49694679	49694931	GSE124336_Fernandez_2019_GSM3529865_P0PM_2_S1_P0_eHcn4_2_ATACseq_SRR8368606_peak_57047	69	.	4.5159	8.78605	6.9696	158
chr17	49732633	49733129	GSE124336_Fernandez_2019_GSM3529865_P0PM_2_S1_P0_eHcn4_2_ATACseq_SRR8368606_peak_57048	1000	.	22.8172	102.785	100.018	296
chr17	49734218	49734402	GSE124336_Fernandez_2019_GSM3529865_P0PM_2_S1_P0_eHcn4_2_ATACseq_SRR8368606_peak_57049	54	.	4.04054	7.2553	5.488	90
chr17	49737387	49737622	GSE124336_Fernandez_2019_GSM3529865_P0PM_2_S1_P0_eHcn4_2_ATACseq_SRR8368606_peak_57050	34	.	3.3275	5.14468	3.46197	133
chr17	49737866	49741546	GSE124336_Fernandez_2019_GSM3529865_P0PM_2_S1_P0_eHcn4_2_ATACseq_SRR8368606_peak_57051	2428	.	43.7329	246.602	242.852	557
chr17	49756842	49757930	GSE124336_Fernandez_2019_GSM3529865_P0PM_2_S1_P0_eHcn4_2_ATACseq_SRR8368606_peak_57052	530	.	14.7361	55.487	53.0544	541
chr17	49764991	49765360	GSE124336_Fernandez_2019_GSM3529865_P0PM_2_S1_P0_eHcn4_2_ATACseq_SRR8368606_peak_57053	324	.	10.6955	34.6628	32.425	240
chr17	49771746	49772393	GSE124336_Fernandez_2019_GSM3529865_P0PM_2_S1_P0_eHcn4_2_ATACseq_SRR8368606_peak_57054	370	.	11.6463	39.3471	37.0605	491
chr17	49779765	49779903	GSE124336_Fernandez_2019_GSM3529865_P0PM_2_S1_P0_eHcn4_2_ATACseq_SRR8368606_peak_57055	85	.	4.99126	10.4043	8.54336	93
chr17	49809599	49809892	GSE124336_Fernandez_2019_GSM3529865_P0PM_2_S1_P0_eHcn4_2_ATACseq_SRR8368606_peak_57056	62	.	4.27822	8.00919	6.21666	160
chr17	49814118	49815077	GSE124336_Fernandez_2019_GSM3529865_P0PM_2_S1_P0_eHcn4_2_ATACseq_SRR8368606_peak_57057	195	.	7.8434	21.5859	19.512	619
chr17	49823444	49823728	GSE124336_Fernandez_2019_GSM3529865_P0PM_2_S1_P0_eHcn4_2_ATACseq_SRR8368606_peak_57058	41	.	3.56518	5.82158	4.10883	139
chr17	49824055	49824942	GSE124336_Fernandez_2019_GSM3529865_P0PM_2_S1_P0_eHcn4_2_ATACseq_SRR8368606_peak_57059	556	.	15.2114	58.081	55.6272	256
chr17	49825890	49826166	GSE124336_Fernandez_2019_GSM3529865_P0PM_2_S1_P0_eHcn4_2_ATACseq_SRR8368606_peak_57060	85	.	4.99126	10.4043	8.54336	143
chr17	49827379	49828946	GSE124336_Fernandez_2019_GSM3529865_P0PM_2_S1_P0_eHcn4_2_ATACseq_SRR8368606_peak_57061	301	.	10.2202	32.3769	30.1644	801
chr17	49830092	49832224	GSE124336_Fernandez_2019_GSM3529865_P0PM_2_S1_P0_eHcn4_2_ATACseq_SRR8368606_peak_57062	1396	.	28.9968	142.626	139.61	610
chr17	49836628	49838113	GSE124336_Fernandez_2019_GSM3529865_P0PM_2_S1_P0_eHcn4_2_ATACseq_SRR8368606_peak_57063	2033	.	38.2663	206.775	203.338	967
chr17	49843599	49845487	GSE124336_Fernandez_2019_GSM3529865_P0PM_2_S1_P0_eHcn4_2_ATACseq_SRR8368606_peak_57064	970	.	22.3418	99.8365	97.0885	904
chr17	49851018	49852793	GSE124336_Fernandez_2019_GSM3529865_P0PM_2_S1_P0_eHcn4_2_ATACseq_SRR8368606_peak_57065	956	.	22.1041	98.3694	95.6308	1395
chr17	49866747	49867759	GSE124336_Fernandez_2019_GSM3529865_P0PM_2_S1_P0_eHcn4_2_ATACseq_SRR8368606_peak_57066	312	.	10.4579	33.515	31.2897	758
chr17	49869361	49869676	GSE124336_Fernandez_2019_GSM3529865_P0PM_2_S1_P0_eHcn4_2_ATACseq_SRR8368606_peak_57067	505	.	14.2607	52.9208	50.5096	69
chr17	49872296	49872622	GSE124336_Fernandez_2019_GSM3529865_P0PM_2_S1_P0_eHcn4_2_ATACseq_SRR8368606_peak_57068	236	.	8.79412	25.766	23.6337	233
chr17	49884800	49885779	GSE124336_Fernandez_2019_GSM3529865_P0PM_2_S1_P0_eHcn4_2_ATACseq_SRR8368606_peak_57069	467	.	13.5477	49.1256	46.7471	419
chr17	49889602	49890119	GSE124336_Fernandez_2019_GSM3529865_P0PM_2_S1_P0_eHcn4_2_ATACseq_SRR8368606_peak_57070	347	.	11.1709	36.9867	34.7243	232
chr17	49898681	49899283	GSE124336_Fernandez_2019_GSM3529865_P0PM_2_S1_P0_eHcn4_2_ATACseq_SRR8368606_peak_57071	813	.	19.7273	83.9619	81.3186	287
chr17	49904000	49905429	GSE124336_Fernandez_2019_GSM3529865_P0PM_2_S1_P0_eHcn4_2_ATACseq_SRR8368606_peak_57072	855	.	20.4404	88.2322	85.5603	654
chr17	49906879	49907036	GSE124336_Fernandez_2019_GSM3529865_P0PM_2_S1_P0_eHcn4_2_ATACseq_SRR8368606_peak_57073	47	.	3.80286	6.52563	4.78483	117
chr17	49935790	49936087	GSE124336_Fernandez_2019_GSM3529865_P0PM_2_S1_P0_eHcn4_2_ATACseq_SRR8368606_peak_57074	301	.	10.2202	32.3769	30.1644	219
chr17	49951590	49952479	GSE124336_Fernandez_2019_GSM3529865_P0PM_2_S1_P0_eHcn4_2_ATACseq_SRR8368606_peak_57075	257	.	9.26947	27.9265	25.7666	72
chr17	49968830	49969082	GSE124336_Fernandez_2019_GSM3529865_P0PM_2_S1_P0_eHcn4_2_ATACseq_SRR8368606_peak_57076	246	.	9.0318	26.8407	24.6944	200
chr17	49982351	49983452	GSE124336_Fernandez_2019_GSM3529865_P0PM_2_S1_P0_eHcn4_2_ATACseq_SRR8368606_peak_57077	855	.	20.4404	88.2322	85.5603	345
chr17	50006497	50006994	GSE124336_Fernandez_2019_GSM3529865_P0PM_2_S1_P0_eHcn4_2_ATACseq_SRR8368606_peak_57078	119	.	5.94197	13.873	11.9327	209
chr17	50010054	50010464	GSE124336_Fernandez_2019_GSM3529865_P0PM_2_S1_P0_eHcn4_2_ATACseq_SRR8368606_peak_57079	93	.	5.22893	11.2437	9.36183	214
chr17	50020053	50021001	GSE124336_Fernandez_2019_GSM3529865_P0PM_2_S1_P0_eHcn4_2_ATACseq_SRR8368606_peak_57080	543	.	14.9738	56.7806	54.3374	524
chr17	50037582	50037718	GSE124336_Fernandez_2019_GSM3529865_P0PM_2_S1_P0_eHcn4_2_ATACseq_SRR8368606_peak_57081	47	.	3.80286	6.52563	4.78483	63
chr17	50048289	50048661	GSE124336_Fernandez_2019_GSM3529865_P0PM_2_S1_P0_eHcn4_2_ATACseq_SRR8368606_peak_57082	110	.	5.70429	12.9788	11.0573	152
chr17	50052882	50053252	GSE124336_Fernandez_2019_GSM3529865_P0PM_2_S1_P0_eHcn4_2_ATACseq_SRR8368606_peak_57083	128	.	6.17965	14.7841	12.8255	132
chr17	50055221	50055606	GSE124336_Fernandez_2019_GSM3529865_P0PM_2_S1_P0_eHcn4_2_ATACseq_SRR8368606_peak_57084	47	.	3.80286	6.52563	4.78483	159
chr17	50058486	50058693	GSE124336_Fernandez_2019_GSM3529865_P0PM_2_S1_P0_eHcn4_2_ATACseq_SRR8368606_peak_57085	85	.	4.99126	10.4043	8.54336	71
chr17	50059584	50059998	GSE124336_Fernandez_2019_GSM3529865_P0PM_2_S1_P0_eHcn4_2_ATACseq_SRR8368606_peak_57086	47	.	3.80286	6.52563	4.78483	180
chr17	50060324	50060720	GSE124336_Fernandez_2019_GSM3529865_P0PM_2_S1_P0_eHcn4_2_ATACseq_SRR8368606_peak_57087	556	.	15.2114	58.081	55.6272	90
chr17	50061603	50061785	GSE124336_Fernandez_2019_GSM3529865_P0PM_2_S1_P0_eHcn4_2_ATACseq_SRR8368606_peak_57088	85	.	4.99126	10.4043	8.54336	84
chr17	50062241	50063305	GSE124336_Fernandez_2019_GSM3529865_P0PM_2_S1_P0_eHcn4_2_ATACseq_SRR8368606_peak_57089	2237	.	41.1184	227.389	223.796	609
chr17	50066340	50066505	GSE124336_Fernandez_2019_GSM3529865_P0PM_2_S1_P0_eHcn4_2_ATACseq_SRR8368606_peak_57090	28	.	3.08982	4.49666	2.84628	98
chr17	50066840	50067077	GSE124336_Fernandez_2019_GSM3529865_P0PM_2_S1_P0_eHcn4_2_ATACseq_SRR8368606_peak_57091	165	.	7.13036	18.5849	16.5581	117
chr17	50067834	50068228	GSE124336_Fernandez_2019_GSM3529865_P0PM_2_S1_P0_eHcn4_2_ATACseq_SRR8368606_peak_57092	102	.	5.46661	12.1021	10.2001	191
chr17	50068557	50068740	GSE124336_Fernandez_2019_GSM3529865_P0PM_2_S1_P0_eHcn4_2_ATACseq_SRR8368606_peak_57093	28	.	3.08982	4.49666	2.84628	141
chr17	50069136	50070633	GSE124336_Fernandez_2019_GSM3529865_P0PM_2_S1_P0_eHcn4_2_ATACseq_SRR8368606_peak_57094	1522	.	30.8982	155.394	152.298	873
chr17	50071703	50071905	GSE124336_Fernandez_2019_GSM3529865_P0PM_2_S1_P0_eHcn4_2_ATACseq_SRR8368606_peak_57095	47	.	3.80286	6.52563	4.78483	131
chr17	50080293	50080513	GSE124336_Fernandez_2019_GSM3529865_P0PM_2_S1_P0_eHcn4_2_ATACseq_SRR8368606_peak_57096	69	.	4.5159	8.78605	6.9696	161
chr17	50080848	50081428	GSE124336_Fernandez_2019_GSM3529865_P0PM_2_S1_P0_eHcn4_2_ATACseq_SRR8368606_peak_57097	137	.	6.41733	15.7114	13.7351	223
chr17	50091885	50092281	GSE124336_Fernandez_2019_GSM3529865_P0PM_2_S1_P0_eHcn4_2_ATACseq_SRR8368606_peak_57098	175	.	7.36804	19.5717	17.5288	190
chr17	50092484	50093006	GSE124336_Fernandez_2019_GSM3529865_P0PM_2_S1_P0_eHcn4_2_ATACseq_SRR8368606_peak_57099	54	.	4.04054	7.2553	5.488	58
chr17	50119775	50120609	GSE124336_Fernandez_2019_GSM3529865_P0PM_2_S1_P0_eHcn4_2_ATACseq_SRR8368606_peak_57100	941	.	21.8665	96.9069	94.1777	544
chr17	50121823	50122033	GSE124336_Fernandez_2019_GSM3529865_P0PM_2_S1_P0_eHcn4_2_ATACseq_SRR8368606_peak_57101	62	.	4.27822	8.00919	6.21666	74
chr17	50136064	50136339	GSE124336_Fernandez_2019_GSM3529865_P0PM_2_S1_P0_eHcn4_2_ATACseq_SRR8368606_peak_57102	54	.	4.04054	7.2553	5.488	42
chr17	50171213	50171418	GSE124336_Fernandez_2019_GSM3529865_P0PM_2_S1_P0_eHcn4_2_ATACseq_SRR8368606_peak_57103	34	.	3.3275	5.14468	3.46197	143
chr17	50189225	50190835	GSE124336_Fernandez_2019_GSM3529865_P0PM_2_S1_P0_eHcn4_2_ATACseq_SRR8368606_peak_57104	347	.	11.1709	36.9867	34.7243	279
chr17	50193765	50194079	GSE124336_Fernandez_2019_GSM3529865_P0PM_2_S1_P0_eHcn4_2_ATACseq_SRR8368606_peak_57105	257	.	9.26947	27.9265	25.7666	92
chr17	50232395	50232654	GSE124336_Fernandez_2019_GSM3529865_P0PM_2_S1_P0_eHcn4_2_ATACseq_SRR8368606_peak_57106	110	.	5.70429	12.9788	11.0573	115
chr17	50237263	50237606	GSE124336_Fernandez_2019_GSM3529865_P0PM_2_S1_P0_eHcn4_2_ATACseq_SRR8368606_peak_57107	370	.	11.6463	39.3471	37.0605	206
chr17	50287783	50287972	GSE124336_Fernandez_2019_GSM3529865_P0PM_2_S1_P0_eHcn4_2_ATACseq_SRR8368606_peak_57108	77	.	4.75358	9.58475	7.74564	102
chr17	50291571	50292115	GSE124336_Fernandez_2019_GSM3529865_P0PM_2_S1_P0_eHcn4_2_ATACseq_SRR8368606_peak_57109	675	.	17.3506	70.0753	67.5297	77
chr17	50292530	50293402	GSE124336_Fernandez_2019_GSM3529865_P0PM_2_S1_P0_eHcn4_2_ATACseq_SRR8368606_peak_57110	1522	.	30.8982	155.394	152.298	279
chr17	50316202	50316356	GSE124336_Fernandez_2019_GSM3529865_P0PM_2_S1_P0_eHcn4_2_ATACseq_SRR8368606_peak_57111	22	.	2.85215	3.87949	2.26414	46
chr17	50316639	50317060	GSE124336_Fernandez_2019_GSM3529865_P0PM_2_S1_P0_eHcn4_2_ATACseq_SRR8368606_peak_57112	455	.	13.31	47.8754	45.508	300
chr17	50361889	50362060	GSE124336_Fernandez_2019_GSM3529865_P0PM_2_S1_P0_eHcn4_2_ATACseq_SRR8368606_peak_57113	102	.	5.46661	12.1021	10.2001	78
chr17	50369285	50369611	GSE124336_Fernandez_2019_GSM3529865_P0PM_2_S1_P0_eHcn4_2_ATACseq_SRR8368606_peak_57114	110	.	5.70429	12.9788	11.0573	119
chr17	50393746	50394146	GSE124336_Fernandez_2019_GSM3529865_P0PM_2_S1_P0_eHcn4_2_ATACseq_SRR8368606_peak_57115	185	.	7.60572	20.5721	18.5136	153
chr17	50439266	50440025	GSE124336_Fernandez_2019_GSM3529865_P0PM_2_S1_P0_eHcn4_2_ATACseq_SRR8368606_peak_57116	175	.	7.36804	19.5717	17.5288	252
chr17	50462311	50462616	GSE124336_Fernandez_2019_GSM3529865_P0PM_2_S1_P0_eHcn4_2_ATACseq_SRR8368606_peak_57117	205	.	8.08108	22.6125	20.5237	82
chr17	50470429	50471017	GSE124336_Fernandez_2019_GSM3529865_P0PM_2_S1_P0_eHcn4_2_ATACseq_SRR8368606_peak_57118	128	.	6.17965	14.7841	12.8255	172
chr17	50484812	50485387	GSE124336_Fernandez_2019_GSM3529865_P0PM_2_S1_P0_eHcn4_2_ATACseq_SRR8368606_peak_57119	185	.	7.60572	20.5721	18.5136	335
chr17	50486070	50486280	GSE124336_Fernandez_2019_GSM3529865_P0PM_2_S1_P0_eHcn4_2_ATACseq_SRR8368606_peak_57120	77	.	4.75358	9.58475	7.74564	80
chr17	50487013	50487491	GSE124336_Fernandez_2019_GSM3529865_P0PM_2_S1_P0_eHcn4_2_ATACseq_SRR8368606_peak_57121	394	.	12.1216	41.7425	39.4322	206
chr17	50498307	50498496	GSE124336_Fernandez_2019_GSM3529865_P0PM_2_S1_P0_eHcn4_2_ATACseq_SRR8368606_peak_57122	28	.	3.08982	4.49666	2.84628	55
chr17	50508459	50510374	GSE124336_Fernandez_2019_GSM3529865_P0PM_2_S1_P0_eHcn4_2_ATACseq_SRR8368606_peak_57123	927	.	21.6288	95.4491	92.7295	427
chr17	50510773	50511082	GSE124336_Fernandez_2019_GSM3529865_P0PM_2_S1_P0_eHcn4_2_ATACseq_SRR8368606_peak_57124	119	.	5.94197	13.873	11.9327	221
chr17	50518071	50518266	GSE124336_Fernandez_2019_GSM3529865_P0PM_2_S1_P0_eHcn4_2_ATACseq_SRR8368606_peak_57125	69	.	4.5159	8.78605	6.9696	143
chr17	50552254	50552388	GSE124336_Fernandez_2019_GSM3529865_P0PM_2_S1_P0_eHcn4_2_ATACseq_SRR8368606_peak_57126	28	.	3.08982	4.49666	2.84628	83
chr17	50587969	50588310	GSE124336_Fernandez_2019_GSM3529865_P0PM_2_S1_P0_eHcn4_2_ATACseq_SRR8368606_peak_57127	41	.	3.56518	5.82158	4.10883	21
chr17	50590832	50591618	GSE124336_Fernandez_2019_GSM3529865_P0PM_2_S1_P0_eHcn4_2_ATACseq_SRR8368606_peak_57128	394	.	12.1216	41.7425	39.4322	509
chr17	50600276	50600911	GSE124336_Fernandez_2019_GSM3529865_P0PM_2_S1_P0_eHcn4_2_ATACseq_SRR8368606_peak_57129	246	.	9.0318	26.8407	24.6944	98
chr17	50628690	50628988	GSE124336_Fernandez_2019_GSM3529865_P0PM_2_S1_P0_eHcn4_2_ATACseq_SRR8368606_peak_57130	279	.	9.74483	30.1309	27.9443	210
chr17	50630136	50630356	GSE124336_Fernandez_2019_GSM3529865_P0PM_2_S1_P0_eHcn4_2_ATACseq_SRR8368606_peak_57131	93	.	5.22893	11.2437	9.36183	171
chr17	50633797	50634883	GSE124336_Fernandez_2019_GSM3529865_P0PM_2_S1_P0_eHcn4_2_ATACseq_SRR8368606_peak_57132	621	.	16.3998	64.6817	62.1764	615
chr17	50643323	50644446	GSE124336_Fernandez_2019_GSM3529865_P0PM_2_S1_P0_eHcn4_2_ATACseq_SRR8368606_peak_57133	1225	.	26.3823	125.444	122.535	260
chr17	50654434	50654572	GSE124336_Fernandez_2019_GSM3529865_P0PM_2_S1_P0_eHcn4_2_ATACseq_SRR8368606_peak_57134	28	.	3.08982	4.49666	2.84628	9
chr17	50654767	50655871	GSE124336_Fernandez_2019_GSM3529865_P0PM_2_S1_P0_eHcn4_2_ATACseq_SRR8368606_peak_57135	1396	.	28.9968	142.626	139.61	731
chr17	50657388	50657723	GSE124336_Fernandez_2019_GSM3529865_P0PM_2_S1_P0_eHcn4_2_ATACseq_SRR8368606_peak_57136	77	.	4.75358	9.58475	7.74564	111
chr17	50667713	50668024	GSE124336_Fernandez_2019_GSM3529865_P0PM_2_S1_P0_eHcn4_2_ATACseq_SRR8368606_peak_57137	335	.	10.9332	35.8201	33.5699	127
chr17	50668732	50669040	GSE124336_Fernandez_2019_GSM3529865_P0PM_2_S1_P0_eHcn4_2_ATACseq_SRR8368606_peak_57138	77	.	4.75358	9.58475	7.74564	146
chr17	50672219	50672498	GSE124336_Fernandez_2019_GSM3529865_P0PM_2_S1_P0_eHcn4_2_ATACseq_SRR8368606_peak_57139	41	.	3.56518	5.82158	4.10883	255
chr17	50673262	50673654	GSE124336_Fernandez_2019_GSM3529865_P0PM_2_S1_P0_eHcn4_2_ATACseq_SRR8368606_peak_57140	290	.	9.98251	31.2488	29.0492	132
chr17	50677853	50678878	GSE124336_Fernandez_2019_GSM3529865_P0PM_2_S1_P0_eHcn4_2_ATACseq_SRR8368606_peak_57141	716	.	18.0636	74.1827	71.6075	636
chr17	50679240	50679824	GSE124336_Fernandez_2019_GSM3529865_P0PM_2_S1_P0_eHcn4_2_ATACseq_SRR8368606_peak_57142	54	.	4.04054	7.2553	5.488	138
chr17	50680342	50680695	GSE124336_Fernandez_2019_GSM3529865_P0PM_2_S1_P0_eHcn4_2_ATACseq_SRR8368606_peak_57143	119	.	5.94197	13.873	11.9327	242
chr17	50682639	50683321	GSE124336_Fernandez_2019_GSM3529865_P0PM_2_S1_P0_eHcn4_2_ATACseq_SRR8368606_peak_57144	1317	.	27.8084	134.76	131.793	273
chr17	50684287	50684902	GSE124336_Fernandez_2019_GSM3529865_P0PM_2_S1_P0_eHcn4_2_ATACseq_SRR8368606_peak_57145	128	.	6.17965	14.7841	12.8255	232
chr17	50698657	50698967	GSE124336_Fernandez_2019_GSM3529865_P0PM_2_S1_P0_eHcn4_2_ATACseq_SRR8368606_peak_57146	22	.	2.85215	3.87949	2.26414	71
chr17	50724359	50724810	GSE124336_Fernandez_2019_GSM3529865_P0PM_2_S1_P0_eHcn4_2_ATACseq_SRR8368606_peak_57147	827	.	19.965	85.3802	82.7275	220
chr17	50727634	50727769	GSE124336_Fernandez_2019_GSM3529865_P0PM_2_S1_P0_eHcn4_2_ATACseq_SRR8368606_peak_57148	28	.	3.08982	4.49666	2.84628	98
chr17	50728048	50728344	GSE124336_Fernandez_2019_GSM3529865_P0PM_2_S1_P0_eHcn4_2_ATACseq_SRR8368606_peak_57149	128	.	6.17965	14.7841	12.8255	134
chr17	50733361	50733676	GSE124336_Fernandez_2019_GSM3529865_P0PM_2_S1_P0_eHcn4_2_ATACseq_SRR8368606_peak_57150	69	.	4.5159	8.78605	6.9696	248
chr17	50734657	50734905	GSE124336_Fernandez_2019_GSM3529865_P0PM_2_S1_P0_eHcn4_2_ATACseq_SRR8368606_peak_57151	69	.	4.5159	8.78605	6.9696	132
chr17	50735124	50738037	GSE124336_Fernandez_2019_GSM3529865_P0PM_2_S1_P0_eHcn4_2_ATACseq_SRR8368606_peak_57152	1459	.	29.9475	148.982	145.927	462
chr17	50751922	50752140	GSE124336_Fernandez_2019_GSM3529865_P0PM_2_S1_P0_eHcn4_2_ATACseq_SRR8368606_peak_57153	85	.	4.99126	10.4043	8.54336	172
chr17	50752925	50753063	GSE124336_Fernandez_2019_GSM3529865_P0PM_2_S1_P0_eHcn4_2_ATACseq_SRR8368606_peak_57154	22	.	2.85215	3.87949	2.26414	13
chr17	50753261	50754754	GSE124336_Fernandez_2019_GSM3529865_P0PM_2_S1_P0_eHcn4_2_ATACseq_SRR8368606_peak_57155	2067	.	38.7416	210.184	206.723	594
chr17	50760179	50761652	GSE124336_Fernandez_2019_GSM3529865_P0PM_2_S1_P0_eHcn4_2_ATACseq_SRR8368606_peak_57156	1799	.	34.9388	183.217	179.943	943
chr17	50761797	50762507	GSE124336_Fernandez_2019_GSM3529865_P0PM_2_S1_P0_eHcn4_2_ATACseq_SRR8368606_peak_57157	69	.	4.5159	8.78605	6.9696	642
chr17	50763364	50763586	GSE124336_Fernandez_2019_GSM3529865_P0PM_2_S1_P0_eHcn4_2_ATACseq_SRR8368606_peak_57158	47	.	3.80286	6.52563	4.78483	147
chr17	50774228	50774353	GSE124336_Fernandez_2019_GSM3529865_P0PM_2_S1_P0_eHcn4_2_ATACseq_SRR8368606_peak_57159	28	.	3.08982	4.49666	2.84628	71
chr17	50775024	50775591	GSE124336_Fernandez_2019_GSM3529865_P0PM_2_S1_P0_eHcn4_2_ATACseq_SRR8368606_peak_57160	648	.	16.8752	67.3663	64.8409	430
chr17	50795399	50795735	GSE124336_Fernandez_2019_GSM3529865_P0PM_2_S1_P0_eHcn4_2_ATACseq_SRR8368606_peak_57161	661	.	17.1129	68.7178	66.1823	210
chr17	50824508	50824737	GSE124336_Fernandez_2019_GSM3529865_P0PM_2_S1_P0_eHcn4_2_ATACseq_SRR8368606_peak_57162	47	.	3.80286	6.52563	4.78483	7
chr17	50981820	50982118	GSE124336_Fernandez_2019_GSM3529865_P0PM_2_S1_P0_eHcn4_2_ATACseq_SRR8368606_peak_57163	165	.	7.13036	18.5849	16.5581	165
chr17	51111309	51111594	GSE124336_Fernandez_2019_GSM3529865_P0PM_2_S1_P0_eHcn4_2_ATACseq_SRR8368606_peak_57164	185	.	7.60572	20.5721	18.5136	78
chr17	51159278	51159583	GSE124336_Fernandez_2019_GSM3529865_P0PM_2_S1_P0_eHcn4_2_ATACseq_SRR8368606_peak_57165	175	.	7.36804	19.5717	17.5288	219
chr17	51177993	51178278	GSE124336_Fernandez_2019_GSM3529865_P0PM_2_S1_P0_eHcn4_2_ATACseq_SRR8368606_peak_57166	137	.	6.41733	15.7114	13.7351	88
chr17	51178430	51179835	GSE124336_Fernandez_2019_GSM3529865_P0PM_2_S1_P0_eHcn4_2_ATACseq_SRR8368606_peak_57167	1750	.	34.2257	178.242	175.001	872
chr17	51204466	51205165	GSE124336_Fernandez_2019_GSM3529865_P0PM_2_S1_P0_eHcn4_2_ATACseq_SRR8368606_peak_57168	418	.	12.597	44.1715	41.8381	430
chr17	51244698	51244854	GSE124336_Fernandez_2019_GSM3529865_P0PM_2_S1_P0_eHcn4_2_ATACseq_SRR8368606_peak_57169	93	.	5.22893	11.2437	9.36183	55
chr17	51248605	51248842	GSE124336_Fernandez_2019_GSM3529865_P0PM_2_S1_P0_eHcn4_2_ATACseq_SRR8368606_peak_57170	479	.	13.7854	50.3833	47.9937	137
chr17	51278538	51279133	GSE124336_Fernandez_2019_GSM3529865_P0PM_2_S1_P0_eHcn4_2_ATACseq_SRR8368606_peak_57171	146	.	6.65501	16.6543	14.6607	86
chr17	51414472	51414649	GSE124336_Fernandez_2019_GSM3529865_P0PM_2_S1_P0_eHcn4_2_ATACseq_SRR8368606_peak_57172	93	.	5.22893	11.2437	9.36183	105
chr17	51415759	51416084	GSE124336_Fernandez_2019_GSM3529865_P0PM_2_S1_P0_eHcn4_2_ATACseq_SRR8368606_peak_57173	77	.	4.75358	9.58475	7.74564	165
chr17	51445871	51446567	GSE124336_Fernandez_2019_GSM3529865_P0PM_2_S1_P0_eHcn4_2_ATACseq_SRR8368606_peak_57174	912	.	21.3911	93.996	91.2859	403
chr17	51458664	51459362	GSE124336_Fernandez_2019_GSM3529865_P0PM_2_S1_P0_eHcn4_2_ATACseq_SRR8368606_peak_57175	324	.	10.6955	34.6628	32.425	395
chr17	51461137	51461583	GSE124336_Fernandez_2019_GSM3529865_P0PM_2_S1_P0_eHcn4_2_ATACseq_SRR8368606_peak_57176	146	.	6.65501	16.6543	14.6607	321
chr17	51477534	51478256	GSE124336_Fernandez_2019_GSM3529865_P0PM_2_S1_P0_eHcn4_2_ATACseq_SRR8368606_peak_57177	406	.	12.3593	42.9528	40.6309	149
chr17	51583437	51583674	GSE124336_Fernandez_2019_GSM3529865_P0PM_2_S1_P0_eHcn4_2_ATACseq_SRR8368606_peak_57178	77	.	4.75358	9.58475	7.74564	146
chr17	51658178	51659024	GSE124336_Fernandez_2019_GSM3529865_P0PM_2_S1_P0_eHcn4_2_ATACseq_SRR8368606_peak_57179	406	.	12.3593	42.9528	40.6309	417
chr17	51777859	51778139	GSE124336_Fernandez_2019_GSM3529865_P0PM_2_S1_P0_eHcn4_2_ATACseq_SRR8368606_peak_57180	34	.	3.3275	5.14468	3.46197	172
chr17	51783826	51784177	GSE124336_Fernandez_2019_GSM3529865_P0PM_2_S1_P0_eHcn4_2_ATACseq_SRR8368606_peak_57181	128	.	6.17965	14.7841	12.8255	275
chr17	51806495	51806732	GSE124336_Fernandez_2019_GSM3529865_P0PM_2_S1_P0_eHcn4_2_ATACseq_SRR8368606_peak_57182	41	.	3.56518	5.82158	4.10883	194
chr17	51807213	51807924	GSE124336_Fernandez_2019_GSM3529865_P0PM_2_S1_P0_eHcn4_2_ATACseq_SRR8368606_peak_57183	985	.	22.5795	101.308	98.5508	460
chr17	51808763	51808976	GSE124336_Fernandez_2019_GSM3529865_P0PM_2_S1_P0_eHcn4_2_ATACseq_SRR8368606_peak_57184	34	.	3.3275	5.14468	3.46197	53
chr17	51811236	51813964	GSE124336_Fernandez_2019_GSM3529865_P0PM_2_S1_P0_eHcn4_2_ATACseq_SRR8368606_peak_57185	716	.	18.0636	74.1827	71.6075	1457
chr17	51831621	51833068	GSE124336_Fernandez_2019_GSM3529865_P0PM_2_S1_P0_eHcn4_2_ATACseq_SRR8368606_peak_57186	595	.	15.9245	62.022	59.5372	1378
chr17	51833212	51833389	GSE124336_Fernandez_2019_GSM3529865_P0PM_2_S1_P0_eHcn4_2_ATACseq_SRR8368606_peak_57187	22	.	2.85215	3.87949	2.26414	15
chr17	52560066	52560237	GSE124336_Fernandez_2019_GSM3529865_P0PM_2_S1_P0_eHcn4_2_ATACseq_SRR8368606_peak_57188	165	.	7.13036	18.5849	16.5581	94
chr17	52601037	52601314	GSE124336_Fernandez_2019_GSM3529865_P0PM_2_S1_P0_eHcn4_2_ATACseq_SRR8368606_peak_57189	69	.	4.5159	8.78605	6.9696	195
chr17	52967074	52967333	GSE124336_Fernandez_2019_GSM3529865_P0PM_2_S1_P0_eHcn4_2_ATACseq_SRR8368606_peak_57190	41	.	3.56518	5.82158	4.10883	93
chr17	53403052	53403190	GSE124336_Fernandez_2019_GSM3529865_P0PM_2_S1_P0_eHcn4_2_ATACseq_SRR8368606_peak_57191	119	.	5.94197	13.873	11.9327	54
chr17	53456887	53457085	GSE124336_Fernandez_2019_GSM3529865_P0PM_2_S1_P0_eHcn4_2_ATACseq_SRR8368606_peak_57192	41	.	3.56518	5.82158	4.10883	42
chr17	53462783	53463496	GSE124336_Fernandez_2019_GSM3529865_P0PM_2_S1_P0_eHcn4_2_ATACseq_SRR8368606_peak_57193	455	.	13.31	47.8754	45.508	606
chr17	53478643	53480098	GSE124336_Fernandez_2019_GSM3529865_P0PM_2_S1_P0_eHcn4_2_ATACseq_SRR8368606_peak_57194	2710	.	47.5358	275.053	271.044	592
chr17	53512387	53512600	GSE124336_Fernandez_2019_GSM3529865_P0PM_2_S1_P0_eHcn4_2_ATACseq_SRR8368606_peak_57195	225	.	8.55644	24.7029	22.5849	135
chr17	53565849	53568667	GSE124336_Fernandez_2019_GSM3529865_P0PM_2_S1_P0_eHcn4_2_ATACseq_SRR8368606_peak_57196	1965	.	37.3156	199.988	196.599	2501
chr17	53569622	53570058	GSE124336_Fernandez_2019_GSM3529865_P0PM_2_S1_P0_eHcn4_2_ATACseq_SRR8368606_peak_57197	268	.	9.50715	29.0234	26.85	379
chr17	53570324	53570773	GSE124336_Fernandez_2019_GSM3529865_P0PM_2_S1_P0_eHcn4_2_ATACseq_SRR8368606_peak_57198	128	.	6.17965	14.7841	12.8255	235
chr17	53573112	53573247	GSE124336_Fernandez_2019_GSM3529865_P0PM_2_S1_P0_eHcn4_2_ATACseq_SRR8368606_peak_57199	77	.	4.75358	9.58475	7.74564	49
chr17	53577845	53578021	GSE124336_Fernandez_2019_GSM3529865_P0PM_2_S1_P0_eHcn4_2_ATACseq_SRR8368606_peak_57200	41	.	3.56518	5.82158	4.10883	115
chr17	53579006	53579310	GSE124336_Fernandez_2019_GSM3529865_P0PM_2_S1_P0_eHcn4_2_ATACseq_SRR8368606_peak_57201	195	.	7.8434	21.5859	19.512	48
chr17	53580570	53580748	GSE124336_Fernandez_2019_GSM3529865_P0PM_2_S1_P0_eHcn4_2_ATACseq_SRR8368606_peak_57202	22	.	2.85215	3.87949	2.26414	30
chr17	53582815	53582947	GSE124336_Fernandez_2019_GSM3529865_P0PM_2_S1_P0_eHcn4_2_ATACseq_SRR8368606_peak_57203	54	.	4.04054	7.2553	5.488	88
chr17	53583873	53584672	GSE124336_Fernandez_2019_GSM3529865_P0PM_2_S1_P0_eHcn4_2_ATACseq_SRR8368606_peak_57204	225	.	8.55644	24.7029	22.5849	185
chr17	53586716	53588081	GSE124336_Fernandez_2019_GSM3529865_P0PM_2_S1_P0_eHcn4_2_ATACseq_SRR8368606_peak_57205	1750	.	34.2257	178.242	175.001	542
chr17	53593807	53594454	GSE124336_Fernandez_2019_GSM3529865_P0PM_2_S1_P0_eHcn4_2_ATACseq_SRR8368606_peak_57206	137	.	6.41733	15.7114	13.7351	434
chr17	53595963	53597568	GSE124336_Fernandez_2019_GSM3529865_P0PM_2_S1_P0_eHcn4_2_ATACseq_SRR8368606_peak_57207	1074	.	24.0056	110.232	107.418	642
chr17	53620586	53620864	GSE124336_Fernandez_2019_GSM3529865_P0PM_2_S1_P0_eHcn4_2_ATACseq_SRR8368606_peak_57208	69	.	4.5159	8.78605	6.9696	212
chr17	53623683	53624395	GSE124336_Fernandez_2019_GSM3529865_P0PM_2_S1_P0_eHcn4_2_ATACseq_SRR8368606_peak_57209	635	.	16.6375	66.021	63.5056	281
chr17	53661371	53661851	GSE124336_Fernandez_2019_GSM3529865_P0PM_2_S1_P0_eHcn4_2_ATACseq_SRR8368606_peak_57210	827	.	19.965	85.3802	82.7275	286
chr17	53666121	53666249	GSE124336_Fernandez_2019_GSM3529865_P0PM_2_S1_P0_eHcn4_2_ATACseq_SRR8368606_peak_57211	22	.	2.85215	3.87949	2.26414	39
chr17	53678794	53679034	GSE124336_Fernandez_2019_GSM3529865_P0PM_2_S1_P0_eHcn4_2_ATACseq_SRR8368606_peak_57212	156	.	6.89269	17.6123	15.6019	166
chr17	53689030	53690196	GSE124336_Fernandez_2019_GSM3529865_P0PM_2_S1_P0_eHcn4_2_ATACseq_SRR8368606_peak_57213	2710	.	47.5358	275.053	271.044	631
chr17	53694001	53694496	GSE124336_Fernandez_2019_GSM3529865_P0PM_2_S1_P0_eHcn4_2_ATACseq_SRR8368606_peak_57214	185	.	7.60572	20.5721	18.5136	249
chr17	53833356	53833579	GSE124336_Fernandez_2019_GSM3529865_P0PM_2_S1_P0_eHcn4_2_ATACseq_SRR8368606_peak_57215	41	.	3.56518	5.82158	4.10883	214
chr17	54145498	54146174	GSE124336_Fernandez_2019_GSM3529865_P0PM_2_S1_P0_eHcn4_2_ATACseq_SRR8368606_peak_57216	69	.	4.5159	8.78605	6.9696	219
chr17	54570572	54570902	GSE124336_Fernandez_2019_GSM3529865_P0PM_2_S1_P0_eHcn4_2_ATACseq_SRR8368606_peak_57217	119	.	5.94197	13.873	11.9327	235
chr17	55108009	55108146	GSE124336_Fernandez_2019_GSM3529865_P0PM_2_S1_P0_eHcn4_2_ATACseq_SRR8368606_peak_57218	22	.	2.85215	3.87949	2.26414	46
chr17	55182227	55182410	GSE124336_Fernandez_2019_GSM3529865_P0PM_2_S1_P0_eHcn4_2_ATACseq_SRR8368606_peak_57219	236	.	8.79412	25.766	23.6337	127
chr17	55276664	55276790	GSE124336_Fernandez_2019_GSM3529865_P0PM_2_S1_P0_eHcn4_2_ATACseq_SRR8368606_peak_57220	69	.	4.5159	8.78605	6.9696	76
chr17	55445304	55446114	GSE124336_Fernandez_2019_GSM3529865_P0PM_2_S1_P0_eHcn4_2_ATACseq_SRR8368606_peak_57221	195	.	7.8434	21.5859	19.512	426
chr17	55475963	55476138	GSE124336_Fernandez_2019_GSM3529865_P0PM_2_S1_P0_eHcn4_2_ATACseq_SRR8368606_peak_57222	119	.	5.94197	13.873	11.9327	102
chr17	55702523	55702982	GSE124336_Fernandez_2019_GSM3529865_P0PM_2_S1_P0_eHcn4_2_ATACseq_SRR8368606_peak_57223	225	.	8.55644	24.7029	22.5849	90
chr17	55712189	55712783	GSE124336_Fernandez_2019_GSM3529865_P0PM_2_S1_P0_eHcn4_2_ATACseq_SRR8368606_peak_57224	1104	.	24.4809	113.242	110.409	474
chr17	55878077	55879482	GSE124336_Fernandez_2019_GSM3529865_P0PM_2_S1_P0_eHcn4_2_ATACseq_SRR8368606_peak_57225	2237	.	41.1184	227.389	223.796	985
chr17	55891626	55892792	GSE124336_Fernandez_2019_GSM3529865_P0PM_2_S1_P0_eHcn4_2_ATACseq_SRR8368606_peak_57226	2376	.	43.0199	241.333	237.627	401
chr17	55931706	55932384	GSE124336_Fernandez_2019_GSM3529865_P0PM_2_S1_P0_eHcn4_2_ATACseq_SRR8368606_peak_57227	358	.	11.4086	38.1624	35.8878	267
chr17	55944490	55945874	GSE124336_Fernandez_2019_GSM3529865_P0PM_2_S1_P0_eHcn4_2_ATACseq_SRR8368606_peak_57228	1427	.	29.4722	145.797	142.762	879
chr17	55957076	55957534	GSE124336_Fernandez_2019_GSM3529865_P0PM_2_S1_P0_eHcn4_2_ATACseq_SRR8368606_peak_57229	382	.	11.8839	40.5405	38.242	259
chr17	55958670	55959876	GSE124336_Fernandez_2019_GSM3529865_P0PM_2_S1_P0_eHcn4_2_ATACseq_SRR8368606_peak_57230	1717	.	33.7504	174.941	171.721	523
chr17	55968259	55968601	GSE124336_Fernandez_2019_GSM3529865_P0PM_2_S1_P0_eHcn4_2_ATACseq_SRR8368606_peak_57231	62	.	4.27822	8.00919	6.21666	205
chr17	55969214	55969516	GSE124336_Fernandez_2019_GSM3529865_P0PM_2_S1_P0_eHcn4_2_ATACseq_SRR8368606_peak_57232	54	.	4.04054	7.2553	5.488	32
chr17	55969739	55969915	GSE124336_Fernandez_2019_GSM3529865_P0PM_2_S1_P0_eHcn4_2_ATACseq_SRR8368606_peak_57233	47	.	3.80286	6.52563	4.78483	71
chr17	55970257	55971087	GSE124336_Fernandez_2019_GSM3529865_P0PM_2_S1_P0_eHcn4_2_ATACseq_SRR8368606_peak_57234	418	.	12.597	44.1715	41.8381	288
chr17	55976268	55976776	GSE124336_Fernandez_2019_GSM3529865_P0PM_2_S1_P0_eHcn4_2_ATACseq_SRR8368606_peak_57235	675	.	17.3506	70.0753	67.5297	235
chr17	56005363	56005903	GSE124336_Fernandez_2019_GSM3529865_P0PM_2_S1_P0_eHcn4_2_ATACseq_SRR8368606_peak_57236	236	.	8.79412	25.766	23.6337	252
chr17	56007851	56009770	GSE124336_Fernandez_2019_GSM3529865_P0PM_2_S1_P0_eHcn4_2_ATACseq_SRR8368606_peak_57237	2692	.	47.2981	273.258	269.266	1408
chr17	56010665	56010978	GSE124336_Fernandez_2019_GSM3529865_P0PM_2_S1_P0_eHcn4_2_ATACseq_SRR8368606_peak_57238	175	.	7.36804	19.5717	17.5288	244
chr17	56018287	56018685	GSE124336_Fernandez_2019_GSM3529865_P0PM_2_S1_P0_eHcn4_2_ATACseq_SRR8368606_peak_57239	175	.	7.36804	19.5717	17.5288	253
chr17	56024594	56025478	GSE124336_Fernandez_2019_GSM3529865_P0PM_2_S1_P0_eHcn4_2_ATACseq_SRR8368606_peak_57240	347	.	11.1709	36.9867	34.7243	703
chr17	56026177	56027008	GSE124336_Fernandez_2019_GSM3529865_P0PM_2_S1_P0_eHcn4_2_ATACseq_SRR8368606_peak_57241	301	.	10.2202	32.3769	30.1644	371
chr17	56028204	56028683	GSE124336_Fernandez_2019_GSM3529865_P0PM_2_S1_P0_eHcn4_2_ATACseq_SRR8368606_peak_57242	47	.	3.80286	6.52563	4.78483	350
chr17	56030975	56031150	GSE124336_Fernandez_2019_GSM3529865_P0PM_2_S1_P0_eHcn4_2_ATACseq_SRR8368606_peak_57243	69	.	4.5159	8.78605	6.9696	110
chr17	56036170	56037106	GSE124336_Fernandez_2019_GSM3529865_P0PM_2_S1_P0_eHcn4_2_ATACseq_SRR8368606_peak_57244	1832	.	35.4141	186.548	183.252	465
chr17	56040007	56040631	GSE124336_Fernandez_2019_GSM3529865_P0PM_2_S1_P0_eHcn4_2_ATACseq_SRR8368606_peak_57245	2203	.	40.6431	223.927	220.362	275
chr17	56040821	56040966	GSE124336_Fernandez_2019_GSM3529865_P0PM_2_S1_P0_eHcn4_2_ATACseq_SRR8368606_peak_57246	54	.	4.04054	7.2553	5.488	115
chr17	56046898	56047482	GSE124336_Fernandez_2019_GSM3529865_P0PM_2_S1_P0_eHcn4_2_ATACseq_SRR8368606_peak_57247	85	.	4.99126	10.4043	8.54336	69
chr17	56074445	56075443	GSE124336_Fernandez_2019_GSM3529865_P0PM_2_S1_P0_eHcn4_2_ATACseq_SRR8368606_peak_57248	2376	.	43.0199	241.333	237.627	609
chr17	56078524	56080260	GSE124336_Fernandez_2019_GSM3529865_P0PM_2_S1_P0_eHcn4_2_ATACseq_SRR8368606_peak_57249	3776	.	61.3211	382.556	377.687	642
chr17	56081193	56081564	GSE124336_Fernandez_2019_GSM3529865_P0PM_2_S1_P0_eHcn4_2_ATACseq_SRR8368606_peak_57250	324	.	10.6955	34.6628	32.425	218
chr17	56101339	56101475	GSE124336_Fernandez_2019_GSM3529865_P0PM_2_S1_P0_eHcn4_2_ATACseq_SRR8368606_peak_57251	28	.	3.08982	4.49666	2.84628	61
chr17	56102155	56102367	GSE124336_Fernandez_2019_GSM3529865_P0PM_2_S1_P0_eHcn4_2_ATACseq_SRR8368606_peak_57252	41	.	3.56518	5.82158	4.10883	99
chr17	56102883	56103945	GSE124336_Fernandez_2019_GSM3529865_P0PM_2_S1_P0_eHcn4_2_ATACseq_SRR8368606_peak_57253	34	.	3.3275	5.14468	3.46197	419
chr17	56108506	56110867	GSE124336_Fernandez_2019_GSM3529865_P0PM_2_S1_P0_eHcn4_2_ATACseq_SRR8368606_peak_57254	1635	.	32.562	166.741	163.573	267
chr17	56111927	56112372	GSE124336_Fernandez_2019_GSM3529865_P0PM_2_S1_P0_eHcn4_2_ATACseq_SRR8368606_peak_57255	195	.	7.8434	21.5859	19.512	54
chr17	56117282	56117700	GSE124336_Fernandez_2019_GSM3529865_P0PM_2_S1_P0_eHcn4_2_ATACseq_SRR8368606_peak_57256	406	.	12.3593	42.9528	40.6309	348
chr17	56119482	56121153	GSE124336_Fernandez_2019_GSM3529865_P0PM_2_S1_P0_eHcn4_2_ATACseq_SRR8368606_peak_57257	702	.	17.8259	72.8078	70.2424	934
chr17	56124185	56125263	GSE124336_Fernandez_2019_GSM3529865_P0PM_2_S1_P0_eHcn4_2_ATACseq_SRR8368606_peak_57258	556	.	15.2114	58.081	55.6272	800
chr17	56132695	56132999	GSE124336_Fernandez_2019_GSM3529865_P0PM_2_S1_P0_eHcn4_2_ATACseq_SRR8368606_peak_57259	301	.	10.2202	32.3769	30.1644	189
chr17	56133788	56134273	GSE124336_Fernandez_2019_GSM3529865_P0PM_2_S1_P0_eHcn4_2_ATACseq_SRR8368606_peak_57260	102	.	5.46661	12.1021	10.2001	158
chr17	56134583	56134935	GSE124336_Fernandez_2019_GSM3529865_P0PM_2_S1_P0_eHcn4_2_ATACseq_SRR8368606_peak_57261	236	.	8.79412	25.766	23.6337	240
chr17	56140320	56140619	GSE124336_Fernandez_2019_GSM3529865_P0PM_2_S1_P0_eHcn4_2_ATACseq_SRR8368606_peak_57262	165	.	7.13036	18.5849	16.5581	62
chr17	56141010	56141149	GSE124336_Fernandez_2019_GSM3529865_P0PM_2_S1_P0_eHcn4_2_ATACseq_SRR8368606_peak_57263	41	.	3.56518	5.82158	4.10883	95
chr17	56141678	56142077	GSE124336_Fernandez_2019_GSM3529865_P0PM_2_S1_P0_eHcn4_2_ATACseq_SRR8368606_peak_57264	85	.	4.99126	10.4043	8.54336	161
chr17	56159676	56160195	GSE124336_Fernandez_2019_GSM3529865_P0PM_2_S1_P0_eHcn4_2_ATACseq_SRR8368606_peak_57265	702	.	17.8259	72.8078	70.2424	254
chr17	56161981	56162853	GSE124336_Fernandez_2019_GSM3529865_P0PM_2_S1_P0_eHcn4_2_ATACseq_SRR8368606_peak_57266	2203	.	40.6431	223.927	220.362	491
chr17	56169990	56170246	GSE124336_Fernandez_2019_GSM3529865_P0PM_2_S1_P0_eHcn4_2_ATACseq_SRR8368606_peak_57267	47	.	3.80286	6.52563	4.78483	25
chr17	56183320	56184306	GSE124336_Fernandez_2019_GSM3529865_P0PM_2_S1_P0_eHcn4_2_ATACseq_SRR8368606_peak_57268	1619	.	32.3243	165.11	161.953	678
chr17	56185070	56186384	GSE124336_Fernandez_2019_GSM3529865_P0PM_2_S1_P0_eHcn4_2_ATACseq_SRR8368606_peak_57269	956	.	22.1041	98.3694	95.6308	939
chr17	56218340	56219284	GSE124336_Fernandez_2019_GSM3529865_P0PM_2_S1_P0_eHcn4_2_ATACseq_SRR8368606_peak_57270	1815	.	35.1765	184.881	181.596	606
chr17	56233922	56234104	GSE124336_Fernandez_2019_GSM3529865_P0PM_2_S1_P0_eHcn4_2_ATACseq_SRR8368606_peak_57271	119	.	5.94197	13.873	11.9327	95
chr17	56241990	56242496	GSE124336_Fernandez_2019_GSM3529865_P0PM_2_S1_P0_eHcn4_2_ATACseq_SRR8368606_peak_57272	841	.	20.2027	86.8037	84.1414	262
chr17	56251436	56251760	GSE124336_Fernandez_2019_GSM3529865_P0PM_2_S1_P0_eHcn4_2_ATACseq_SRR8368606_peak_57273	236	.	8.79412	25.766	23.6337	223
chr17	56255570	56257933	GSE124336_Fernandez_2019_GSM3529865_P0PM_2_S1_P0_eHcn4_2_ATACseq_SRR8368606_peak_57274	3161	.	53.4777	320.604	316.161	1106
chr17	56259060	56259309	GSE124336_Fernandez_2019_GSM3529865_P0PM_2_S1_P0_eHcn4_2_ATACseq_SRR8368606_peak_57275	47	.	3.80286	6.52563	4.78483	43
chr17	56260558	56263480	GSE124336_Fernandez_2019_GSM3529865_P0PM_2_S1_P0_eHcn4_2_ATACseq_SRR8368606_peak_57276	1982	.	37.5533	201.681	198.28	2331
chr17	56264120	56264589	GSE124336_Fernandez_2019_GSM3529865_P0PM_2_S1_P0_eHcn4_2_ATACseq_SRR8368606_peak_57277	785	.	19.252	81.1409	78.5169	106
chr17	56265312	56265599	GSE124336_Fernandez_2019_GSM3529865_P0PM_2_S1_P0_eHcn4_2_ATACseq_SRR8368606_peak_57278	22	.	2.85215	3.87949	2.26414	85
chr17	56266408	56266612	GSE124336_Fernandez_2019_GSM3529865_P0PM_2_S1_P0_eHcn4_2_ATACseq_SRR8368606_peak_57279	47	.	3.80286	6.52563	4.78483	66
chr17	56268992	56269734	GSE124336_Fernandez_2019_GSM3529865_P0PM_2_S1_P0_eHcn4_2_ATACseq_SRR8368606_peak_57280	1074	.	24.0056	110.232	107.418	316
chr17	56275701	56277767	GSE124336_Fernandez_2019_GSM3529865_P0PM_2_S1_P0_eHcn4_2_ATACseq_SRR8368606_peak_57281	2979	.	51.1009	302.231	297.962	1235
chr17	56279682	56280120	GSE124336_Fernandez_2019_GSM3529865_P0PM_2_S1_P0_eHcn4_2_ATACseq_SRR8368606_peak_57282	215	.	8.31876	23.6516	21.5481	246
chr17	56287834	56288344	GSE124336_Fernandez_2019_GSM3529865_P0PM_2_S1_P0_eHcn4_2_ATACseq_SRR8368606_peak_57283	146	.	6.65501	16.6543	14.6607	209
chr17	56289306	56291786	GSE124336_Fernandez_2019_GSM3529865_P0PM_2_S1_P0_eHcn4_2_ATACseq_SRR8368606_peak_57284	1349	.	28.2838	137.896	134.909	1268
chr17	56292951	56293164	GSE124336_Fernandez_2019_GSM3529865_P0PM_2_S1_P0_eHcn4_2_ATACseq_SRR8368606_peak_57285	85	.	4.99126	10.4043	8.54336	84
chr17	56302790	56304513	GSE124336_Fernandez_2019_GSM3529865_P0PM_2_S1_P0_eHcn4_2_ATACseq_SRR8368606_peak_57286	2306	.	42.0692	234.341	230.693	1371
chr17	56305934	56306225	GSE124336_Fernandez_2019_GSM3529865_P0PM_2_S1_P0_eHcn4_2_ATACseq_SRR8368606_peak_57287	156	.	6.89269	17.6123	15.6019	65
chr17	56312166	56312676	GSE124336_Fernandez_2019_GSM3529865_P0PM_2_S1_P0_eHcn4_2_ATACseq_SRR8368606_peak_57288	418	.	12.597	44.1715	41.8381	236
chr17	56325446	56327051	GSE124336_Fernandez_2019_GSM3529865_P0PM_2_S1_P0_eHcn4_2_ATACseq_SRR8368606_peak_57289	3456	.	57.2806	350.397	345.699	345
chr17	56329332	56329493	GSE124336_Fernandez_2019_GSM3529865_P0PM_2_S1_P0_eHcn4_2_ATACseq_SRR8368606_peak_57290	17	.	2.61447	3.29538	1.71834	43
chr17	56331203	56331533	GSE124336_Fernandez_2019_GSM3529865_P0PM_2_S1_P0_eHcn4_2_ATACseq_SRR8368606_peak_57291	41	.	3.56518	5.82158	4.10883	155
chr17	56333184	56333337	GSE124336_Fernandez_2019_GSM3529865_P0PM_2_S1_P0_eHcn4_2_ATACseq_SRR8368606_peak_57292	102	.	5.46661	12.1021	10.2001	35
chr17	56333985	56334256	GSE124336_Fernandez_2019_GSM3529865_P0PM_2_S1_P0_eHcn4_2_ATACseq_SRR8368606_peak_57293	146	.	6.65501	16.6543	14.6607	102
chr17	56336907	56338114	GSE124336_Fernandez_2019_GSM3529865_P0PM_2_S1_P0_eHcn4_2_ATACseq_SRR8368606_peak_57294	771	.	19.0143	79.7383	77.124	547
chr17	56340602	56341054	GSE124336_Fernandez_2019_GSM3529865_P0PM_2_S1_P0_eHcn4_2_ATACseq_SRR8368606_peak_57295	102	.	5.46661	12.1021	10.2001	305
chr17	56341196	56341764	GSE124336_Fernandez_2019_GSM3529865_P0PM_2_S1_P0_eHcn4_2_ATACseq_SRR8368606_peak_57296	246	.	9.0318	26.8407	24.6944	292
chr17	56343646	56343813	GSE124336_Fernandez_2019_GSM3529865_P0PM_2_S1_P0_eHcn4_2_ATACseq_SRR8368606_peak_57297	17	.	2.61447	3.29538	1.71834	49
chr17	56344466	56344621	GSE124336_Fernandez_2019_GSM3529865_P0PM_2_S1_P0_eHcn4_2_ATACseq_SRR8368606_peak_57298	17	.	2.61447	3.29538	1.71834	114
chr17	56349162	56349319	GSE124336_Fernandez_2019_GSM3529865_P0PM_2_S1_P0_eHcn4_2_ATACseq_SRR8368606_peak_57299	69	.	4.5159	8.78605	6.9696	114
chr17	56350606	56350994	GSE124336_Fernandez_2019_GSM3529865_P0PM_2_S1_P0_eHcn4_2_ATACseq_SRR8368606_peak_57300	813	.	19.7273	83.9619	81.3186	281
chr17	56357477	56357919	GSE124336_Fernandez_2019_GSM3529865_P0PM_2_S1_P0_eHcn4_2_ATACseq_SRR8368606_peak_57301	827	.	19.965	85.3802	82.7275	298
chr17	56360437	56360654	GSE124336_Fernandez_2019_GSM3529865_P0PM_2_S1_P0_eHcn4_2_ATACseq_SRR8368606_peak_57302	17	.	2.61447	3.29538	1.71834	162
chr17	56366002	56366871	GSE124336_Fernandez_2019_GSM3529865_P0PM_2_S1_P0_eHcn4_2_ATACseq_SRR8368606_peak_57303	505	.	14.2607	52.9208	50.5096	468
chr17	56371034	56371512	GSE124336_Fernandez_2019_GSM3529865_P0PM_2_S1_P0_eHcn4_2_ATACseq_SRR8368606_peak_57304	110	.	5.70429	12.9788	11.0573	112
chr17	56373153	56375445	GSE124336_Fernandez_2019_GSM3529865_P0PM_2_S1_P0_eHcn4_2_ATACseq_SRR8368606_peak_57305	1256	.	26.8577	128.534	125.606	774
chr17	56378944	56379867	GSE124336_Fernandez_2019_GSM3529865_P0PM_2_S1_P0_eHcn4_2_ATACseq_SRR8368606_peak_57306	492	.	14.0231	51.6484	49.248	513
chr17	56380233	56380771	GSE124336_Fernandez_2019_GSM3529865_P0PM_2_S1_P0_eHcn4_2_ATACseq_SRR8368606_peak_57307	569	.	15.4491	59.3881	56.9239	313
chr17	56391254	56391683	GSE124336_Fernandez_2019_GSM3529865_P0PM_2_S1_P0_eHcn4_2_ATACseq_SRR8368606_peak_57308	268	.	9.50715	29.0234	26.85	245
chr17	56399978	56401586	GSE124336_Fernandez_2019_GSM3529865_P0PM_2_S1_P0_eHcn4_2_ATACseq_SRR8368606_peak_57309	1380	.	28.7591	141.046	138.04	484
chr17	56403945	56404106	GSE124336_Fernandez_2019_GSM3529865_P0PM_2_S1_P0_eHcn4_2_ATACseq_SRR8368606_peak_57310	17	.	2.61447	3.29538	1.71834	80
chr17	56405837	56406064	GSE124336_Fernandez_2019_GSM3529865_P0PM_2_S1_P0_eHcn4_2_ATACseq_SRR8368606_peak_57311	54	.	4.04054	7.2553	5.488	98
chr17	56406799	56408033	GSE124336_Fernandez_2019_GSM3529865_P0PM_2_S1_P0_eHcn4_2_ATACseq_SRR8368606_peak_57312	69	.	4.5159	8.78605	6.9696	296
chr17	56408917	56409274	GSE124336_Fernandez_2019_GSM3529865_P0PM_2_S1_P0_eHcn4_2_ATACseq_SRR8368606_peak_57313	77	.	4.75358	9.58475	7.74564	167
chr17	56409789	56410045	GSE124336_Fernandez_2019_GSM3529865_P0PM_2_S1_P0_eHcn4_2_ATACseq_SRR8368606_peak_57314	102	.	5.46661	12.1021	10.2001	163
chr17	56418120	56418948	GSE124336_Fernandez_2019_GSM3529865_P0PM_2_S1_P0_eHcn4_2_ATACseq_SRR8368606_peak_57315	648	.	16.8752	67.3663	64.8409	407
chr17	56425014	56425234	GSE124336_Fernandez_2019_GSM3529865_P0PM_2_S1_P0_eHcn4_2_ATACseq_SRR8368606_peak_57316	22	.	2.85215	3.87949	2.26414	123
chr17	56425484	56426364	GSE124336_Fernandez_2019_GSM3529865_P0PM_2_S1_P0_eHcn4_2_ATACseq_SRR8368606_peak_57317	648	.	16.8752	67.3663	64.8409	206
chr17	56440787	56441118	GSE124336_Fernandez_2019_GSM3529865_P0PM_2_S1_P0_eHcn4_2_ATACseq_SRR8368606_peak_57318	102	.	5.46661	12.1021	10.2001	72
chr17	56443209	56443396	GSE124336_Fernandez_2019_GSM3529865_P0PM_2_S1_P0_eHcn4_2_ATACseq_SRR8368606_peak_57319	28	.	3.08982	4.49666	2.84628	49
chr17	56453011	56453800	GSE124336_Fernandez_2019_GSM3529865_P0PM_2_S1_P0_eHcn4_2_ATACseq_SRR8368606_peak_57320	855	.	20.4404	88.2322	85.5603	386
chr17	56460794	56461053	GSE124336_Fernandez_2019_GSM3529865_P0PM_2_S1_P0_eHcn4_2_ATACseq_SRR8368606_peak_57321	47	.	3.80286	6.52563	4.78483	194
chr17	56461437	56463487	GSE124336_Fernandez_2019_GSM3529865_P0PM_2_S1_P0_eHcn4_2_ATACseq_SRR8368606_peak_57322	3987	.	63.9356	403.626	398.701	1044
chr17	56467497	56468193	GSE124336_Fernandez_2019_GSM3529865_P0PM_2_S1_P0_eHcn4_2_ATACseq_SRR8368606_peak_57323	246	.	9.0318	26.8407	24.6944	296
chr17	56468774	56470753	GSE124336_Fernandez_2019_GSM3529865_P0PM_2_S1_P0_eHcn4_2_ATACseq_SRR8368606_peak_57324	1349	.	28.2838	137.896	134.909	362
chr17	56471949	56472345	GSE124336_Fernandez_2019_GSM3529865_P0PM_2_S1_P0_eHcn4_2_ATACseq_SRR8368606_peak_57325	47	.	3.80286	6.52563	4.78483	366
chr17	56472630	56473346	GSE124336_Fernandez_2019_GSM3529865_P0PM_2_S1_P0_eHcn4_2_ATACseq_SRR8368606_peak_57326	335	.	10.9332	35.8201	33.5699	404
chr17	56473921	56474126	GSE124336_Fernandez_2019_GSM3529865_P0PM_2_S1_P0_eHcn4_2_ATACseq_SRR8368606_peak_57327	41	.	3.56518	5.82158	4.10883	45
chr17	56474380	56475441	GSE124336_Fernandez_2019_GSM3529865_P0PM_2_S1_P0_eHcn4_2_ATACseq_SRR8368606_peak_57328	290	.	9.98251	31.2488	29.0492	222
chr17	56475744	56476807	GSE124336_Fernandez_2019_GSM3529865_P0PM_2_S1_P0_eHcn4_2_ATACseq_SRR8368606_peak_57329	1029	.	23.2925	105.751	102.965	750
chr17	56477287	56477708	GSE124336_Fernandez_2019_GSM3529865_P0PM_2_S1_P0_eHcn4_2_ATACseq_SRR8368606_peak_57330	382	.	11.8839	40.5405	38.242	124
chr17	56479470	56479672	GSE124336_Fernandez_2019_GSM3529865_P0PM_2_S1_P0_eHcn4_2_ATACseq_SRR8368606_peak_57331	175	.	7.36804	19.5717	17.5288	116
chr17	56507138	56508131	GSE124336_Fernandez_2019_GSM3529865_P0PM_2_S1_P0_eHcn4_2_ATACseq_SRR8368606_peak_57332	2186	.	40.4054	222.2	218.649	687
chr17	56511340	56511682	GSE124336_Fernandez_2019_GSM3529865_P0PM_2_S1_P0_eHcn4_2_ATACseq_SRR8368606_peak_57333	41	.	3.56518	5.82158	4.10883	283
chr17	56538037	56538191	GSE124336_Fernandez_2019_GSM3529865_P0PM_2_S1_P0_eHcn4_2_ATACseq_SRR8368606_peak_57334	137	.	6.41733	15.7114	13.7351	41
chr17	56547069	56547465	GSE124336_Fernandez_2019_GSM3529865_P0PM_2_S1_P0_eHcn4_2_ATACseq_SRR8368606_peak_57335	827	.	19.965	85.3802	82.7275	275
chr17	56553042	56553278	GSE124336_Fernandez_2019_GSM3529865_P0PM_2_S1_P0_eHcn4_2_ATACseq_SRR8368606_peak_57336	358	.	11.4086	38.1624	35.8878	163
chr17	56558410	56559757	GSE124336_Fernandez_2019_GSM3529865_P0PM_2_S1_P0_eHcn4_2_ATACseq_SRR8368606_peak_57337	312	.	10.4579	33.515	31.2897	182
chr17	56572848	56573029	GSE124336_Fernandez_2019_GSM3529865_P0PM_2_S1_P0_eHcn4_2_ATACseq_SRR8368606_peak_57338	22	.	2.85215	3.87949	2.26414	16
chr17	56583061	56583465	GSE124336_Fernandez_2019_GSM3529865_P0PM_2_S1_P0_eHcn4_2_ATACseq_SRR8368606_peak_57339	34	.	3.3275	5.14468	3.46197	380
chr17	56583601	56585791	GSE124336_Fernandez_2019_GSM3529865_P0PM_2_S1_P0_eHcn4_2_ATACseq_SRR8368606_peak_57340	2393	.	43.2575	243.087	239.366	1334
chr17	56586292	56586970	GSE124336_Fernandez_2019_GSM3529865_P0PM_2_S1_P0_eHcn4_2_ATACseq_SRR8368606_peak_57341	85	.	4.99126	10.4043	8.54336	531
chr17	56603568	56604097	GSE124336_Fernandez_2019_GSM3529865_P0PM_2_S1_P0_eHcn4_2_ATACseq_SRR8368606_peak_57342	93	.	5.22893	11.2437	9.36183	406
chr17	56609254	56610498	GSE124336_Fernandez_2019_GSM3529865_P0PM_2_S1_P0_eHcn4_2_ATACseq_SRR8368606_peak_57343	3345	.	55.8545	339.169	334.56	545
chr17	56613043	56614832	GSE124336_Fernandez_2019_GSM3529865_P0PM_2_S1_P0_eHcn4_2_ATACseq_SRR8368606_peak_57344	1899	.	36.3649	193.246	189.904	404
chr17	56626506	56628202	GSE124336_Fernandez_2019_GSM3529865_P0PM_2_S1_P0_eHcn4_2_ATACseq_SRR8368606_peak_57345	1799	.	34.9388	183.217	179.943	458
chr17	56666782	56667084	GSE124336_Fernandez_2019_GSM3529865_P0PM_2_S1_P0_eHcn4_2_ATACseq_SRR8368606_peak_57346	47	.	3.80286	6.52563	4.78483	207
chr17	56668568	56669248	GSE124336_Fernandez_2019_GSM3529865_P0PM_2_S1_P0_eHcn4_2_ATACseq_SRR8368606_peak_57347	827	.	19.965	85.3802	82.7275	382
chr17	56672546	56674202	GSE124336_Fernandez_2019_GSM3529865_P0PM_2_S1_P0_eHcn4_2_ATACseq_SRR8368606_peak_57348	3034	.	51.814	307.722	303.401	730
chr17	56674395	56674532	GSE124336_Fernandez_2019_GSM3529865_P0PM_2_S1_P0_eHcn4_2_ATACseq_SRR8368606_peak_57349	77	.	4.75358	9.58475	7.74564	102
chr17	56682578	56683337	GSE124336_Fernandez_2019_GSM3529865_P0PM_2_S1_P0_eHcn4_2_ATACseq_SRR8368606_peak_57350	146	.	6.65501	16.6543	14.6607	353
chr17	56685256	56685517	GSE124336_Fernandez_2019_GSM3529865_P0PM_2_S1_P0_eHcn4_2_ATACseq_SRR8368606_peak_57351	41	.	3.56518	5.82158	4.10883	104
chr17	56688146	56688440	GSE124336_Fernandez_2019_GSM3529865_P0PM_2_S1_P0_eHcn4_2_ATACseq_SRR8368606_peak_57352	54	.	4.04054	7.2553	5.488	39
chr17	56693641	56694502	GSE124336_Fernandez_2019_GSM3529865_P0PM_2_S1_P0_eHcn4_2_ATACseq_SRR8368606_peak_57353	869	.	20.6781	89.6658	86.9843	310
chr17	56700364	56700823	GSE124336_Fernandez_2019_GSM3529865_P0PM_2_S1_P0_eHcn4_2_ATACseq_SRR8368606_peak_57354	128	.	6.17965	14.7841	12.8255	260
chr17	56702709	56703738	GSE124336_Fernandez_2019_GSM3529865_P0PM_2_S1_P0_eHcn4_2_ATACseq_SRR8368606_peak_57355	855	.	20.4404	88.2322	85.5603	458
chr17	56716011	56718070	GSE124336_Fernandez_2019_GSM3529865_P0PM_2_S1_P0_eHcn4_2_ATACseq_SRR8368606_peak_57356	2498	.	44.6836	253.66	249.849	1073
chr17	56720427	56720934	GSE124336_Fernandez_2019_GSM3529865_P0PM_2_S1_P0_eHcn4_2_ATACseq_SRR8368606_peak_57357	77	.	4.75358	9.58475	7.74564	341
chr17	56723013	56723871	GSE124336_Fernandez_2019_GSM3529865_P0PM_2_S1_P0_eHcn4_2_ATACseq_SRR8368606_peak_57358	102	.	5.46661	12.1021	10.2001	635
chr17	56726897	56728702	GSE124336_Fernandez_2019_GSM3529865_P0PM_2_S1_P0_eHcn4_2_ATACseq_SRR8368606_peak_57359	1555	.	31.3736	158.619	155.504	1407
chr17	56728828	56729494	GSE124336_Fernandez_2019_GSM3529865_P0PM_2_S1_P0_eHcn4_2_ATACseq_SRR8368606_peak_57360	648	.	16.8752	67.3663	64.8409	386
chr17	56737713	56739063	GSE124336_Fernandez_2019_GSM3529865_P0PM_2_S1_P0_eHcn4_2_ATACseq_SRR8368606_peak_57361	102	.	5.46661	12.1021	10.2001	650
chr17	56739850	56741498	GSE124336_Fernandez_2019_GSM3529865_P0PM_2_S1_P0_eHcn4_2_ATACseq_SRR8368606_peak_57362	3161	.	53.4777	320.604	316.161	490
chr17	56742561	56743235	GSE124336_Fernandez_2019_GSM3529865_P0PM_2_S1_P0_eHcn4_2_ATACseq_SRR8368606_peak_57363	175	.	7.36804	19.5717	17.5288	417
chr17	56747559	56748273	GSE124336_Fernandez_2019_GSM3529865_P0PM_2_S1_P0_eHcn4_2_ATACseq_SRR8368606_peak_57364	77	.	4.75358	9.58475	7.74564	87
chr17	56749836	56750713	GSE124336_Fernandez_2019_GSM3529865_P0PM_2_S1_P0_eHcn4_2_ATACseq_SRR8368606_peak_57365	827	.	19.965	85.3802	82.7275	412
chr17	56751082	56751655	GSE124336_Fernandez_2019_GSM3529865_P0PM_2_S1_P0_eHcn4_2_ATACseq_SRR8368606_peak_57366	119	.	5.94197	13.873	11.9327	504
chr17	56752501	56752639	GSE124336_Fernandez_2019_GSM3529865_P0PM_2_S1_P0_eHcn4_2_ATACseq_SRR8368606_peak_57367	41	.	3.56518	5.82158	4.10883	42
chr17	56756655	56757977	GSE124336_Fernandez_2019_GSM3529865_P0PM_2_S1_P0_eHcn4_2_ATACseq_SRR8368606_peak_57368	1349	.	28.2838	137.896	134.909	953
chr17	56758109	56758646	GSE124336_Fernandez_2019_GSM3529865_P0PM_2_S1_P0_eHcn4_2_ATACseq_SRR8368606_peak_57369	246	.	9.0318	26.8407	24.6944	202
chr17	56761726	56763702	GSE124336_Fernandez_2019_GSM3529865_P0PM_2_S1_P0_eHcn4_2_ATACseq_SRR8368606_peak_57370	1491	.	30.4229	152.181	149.106	466
chr17	56764202	56765508	GSE124336_Fernandez_2019_GSM3529865_P0PM_2_S1_P0_eHcn4_2_ATACseq_SRR8368606_peak_57371	1522	.	30.8982	155.394	152.298	985
chr17	56778986	56779483	GSE124336_Fernandez_2019_GSM3529865_P0PM_2_S1_P0_eHcn4_2_ATACseq_SRR8368606_peak_57372	102	.	5.46661	12.1021	10.2001	211
chr17	56788905	56789195	GSE124336_Fernandez_2019_GSM3529865_P0PM_2_S1_P0_eHcn4_2_ATACseq_SRR8368606_peak_57373	146	.	6.65501	16.6543	14.6607	213
chr17	56805957	56806101	GSE124336_Fernandez_2019_GSM3529865_P0PM_2_S1_P0_eHcn4_2_ATACseq_SRR8368606_peak_57374	175	.	7.36804	19.5717	17.5288	57
chr17	56808454	56809121	GSE124336_Fernandez_2019_GSM3529865_P0PM_2_S1_P0_eHcn4_2_ATACseq_SRR8368606_peak_57375	1475	.	30.1852	150.58	147.515	284
chr17	56809445	56811383	GSE124336_Fernandez_2019_GSM3529865_P0PM_2_S1_P0_eHcn4_2_ATACseq_SRR8368606_peak_57376	2781	.	48.4865	282.255	278.177	942
chr17	56812081	56812749	GSE124336_Fernandez_2019_GSM3529865_P0PM_2_S1_P0_eHcn4_2_ATACseq_SRR8368606_peak_57377	54	.	4.04054	7.2553	5.488	504
chr17	56813528	56815505	GSE124336_Fernandez_2019_GSM3529865_P0PM_2_S1_P0_eHcn4_2_ATACseq_SRR8368606_peak_57378	1317	.	27.8084	134.76	131.793	995
chr17	56819032	56820309	GSE124336_Fernandez_2019_GSM3529865_P0PM_2_S1_P0_eHcn4_2_ATACseq_SRR8368606_peak_57379	813	.	19.7273	83.9619	81.3186	280
chr17	56826795	56827004	GSE124336_Fernandez_2019_GSM3529865_P0PM_2_S1_P0_eHcn4_2_ATACseq_SRR8368606_peak_57380	93	.	5.22893	11.2437	9.36183	141
chr17	56828901	56829115	GSE124336_Fernandez_2019_GSM3529865_P0PM_2_S1_P0_eHcn4_2_ATACseq_SRR8368606_peak_57381	41	.	3.56518	5.82158	4.10883	188
chr17	56829248	56830723	GSE124336_Fernandez_2019_GSM3529865_P0PM_2_S1_P0_eHcn4_2_ATACseq_SRR8368606_peak_57382	279	.	9.74483	30.1309	27.9443	693
chr17	56830861	56831834	GSE124336_Fernandez_2019_GSM3529865_P0PM_2_S1_P0_eHcn4_2_ATACseq_SRR8368606_peak_57383	3052	.	52.0517	309.557	305.217	394
chr17	56858293	56859851	GSE124336_Fernandez_2019_GSM3529865_P0PM_2_S1_P0_eHcn4_2_ATACseq_SRR8368606_peak_57384	1302	.	27.5707	133.198	130.241	853
chr17	56883225	56884951	GSE124336_Fernandez_2019_GSM3529865_P0PM_2_S1_P0_eHcn4_2_ATACseq_SRR8368606_peak_57385	941	.	21.8665	96.9069	94.1777	1324
chr17	56893272	56894128	GSE124336_Fernandez_2019_GSM3529865_P0PM_2_S1_P0_eHcn4_2_ATACseq_SRR8368606_peak_57386	324	.	10.6955	34.6628	32.425	513
chr17	56897717	56898228	GSE124336_Fernandez_2019_GSM3529865_P0PM_2_S1_P0_eHcn4_2_ATACseq_SRR8368606_peak_57387	1014	.	23.0548	104.265	101.489	137
chr17	56899022	56899293	GSE124336_Fernandez_2019_GSM3529865_P0PM_2_S1_P0_eHcn4_2_ATACseq_SRR8368606_peak_57388	54	.	4.04054	7.2553	5.488	171
chr17	56907278	56908894	GSE124336_Fernandez_2019_GSM3529865_P0PM_2_S1_P0_eHcn4_2_ATACseq_SRR8368606_peak_57389	2135	.	39.6924	217.035	213.523	781
chr17	56915463	56915654	GSE124336_Fernandez_2019_GSM3529865_P0PM_2_S1_P0_eHcn4_2_ATACseq_SRR8368606_peak_57390	34	.	3.3275	5.14468	3.46197	48
chr17	56916995	56918154	GSE124336_Fernandez_2019_GSM3529865_P0PM_2_S1_P0_eHcn4_2_ATACseq_SRR8368606_peak_57391	110	.	5.70429	12.9788	11.0573	331
chr17	56929176	56929810	GSE124336_Fernandez_2019_GSM3529865_P0PM_2_S1_P0_eHcn4_2_ATACseq_SRR8368606_peak_57392	582	.	15.6868	60.7018	58.2272	191
chr17	56934640	56936166	GSE124336_Fernandez_2019_GSM3529865_P0PM_2_S1_P0_eHcn4_2_ATACseq_SRR8368606_peak_57393	2817	.	48.9618	285.868	281.756	941
chr17	56950960	56951238	GSE124336_Fernandez_2019_GSM3529865_P0PM_2_S1_P0_eHcn4_2_ATACseq_SRR8368606_peak_57394	128	.	6.17965	14.7841	12.8255	136
chr17	56957870	56958257	GSE124336_Fernandez_2019_GSM3529865_P0PM_2_S1_P0_eHcn4_2_ATACseq_SRR8368606_peak_57395	137	.	6.41733	15.7114	13.7351	72
chr17	56982327	56982475	GSE124336_Fernandez_2019_GSM3529865_P0PM_2_S1_P0_eHcn4_2_ATACseq_SRR8368606_peak_57396	47	.	3.80286	6.52563	4.78483	49
chr17	56989563	56990726	GSE124336_Fernandez_2019_GSM3529865_P0PM_2_S1_P0_eHcn4_2_ATACseq_SRR8368606_peak_57397	2220	.	40.8808	225.657	222.078	747
chr17	56996868	56997986	GSE124336_Fernandez_2019_GSM3529865_P0PM_2_S1_P0_eHcn4_2_ATACseq_SRR8368606_peak_57398	2551	.	45.3967	258.978	255.119	438
chr17	57001211	57002017	GSE124336_Fernandez_2019_GSM3529865_P0PM_2_S1_P0_eHcn4_2_ATACseq_SRR8368606_peak_57399	492	.	14.0231	51.6484	49.248	233
chr17	57003723	57004068	GSE124336_Fernandez_2019_GSM3529865_P0PM_2_S1_P0_eHcn4_2_ATACseq_SRR8368606_peak_57400	69	.	4.5159	8.78605	6.9696	186
chr17	57007230	57007412	GSE124336_Fernandez_2019_GSM3529865_P0PM_2_S1_P0_eHcn4_2_ATACseq_SRR8368606_peak_57401	175	.	7.36804	19.5717	17.5288	51
chr17	57010715	57012272	GSE124336_Fernandez_2019_GSM3529865_P0PM_2_S1_P0_eHcn4_2_ATACseq_SRR8368606_peak_57402	2050	.	38.504	208.478	205.029	655
chr17	57029763	57030134	GSE124336_Fernandez_2019_GSM3529865_P0PM_2_S1_P0_eHcn4_2_ATACseq_SRR8368606_peak_57403	301	.	10.2202	32.3769	30.1644	86
chr17	57030415	57032619	GSE124336_Fernandez_2019_GSM3529865_P0PM_2_S1_P0_eHcn4_2_ATACseq_SRR8368606_peak_57404	3587	.	58.9443	363.578	358.794	1318
chr17	57058232	57058545	GSE124336_Fernandez_2019_GSM3529865_P0PM_2_S1_P0_eHcn4_2_ATACseq_SRR8368606_peak_57405	54	.	4.04054	7.2553	5.488	141
chr17	57058724	57060984	GSE124336_Fernandez_2019_GSM3529865_P0PM_2_S1_P0_eHcn4_2_ATACseq_SRR8368606_peak_57406	2943	.	50.6256	298.581	294.347	1676
chr17	57062393	57062720	GSE124336_Fernandez_2019_GSM3529865_P0PM_2_S1_P0_eHcn4_2_ATACseq_SRR8368606_peak_57407	41	.	3.56518	5.82158	4.10883	36
chr17	57086913	57087240	GSE124336_Fernandez_2019_GSM3529865_P0PM_2_S1_P0_eHcn4_2_ATACseq_SRR8368606_peak_57408	34	.	3.3275	5.14468	3.46197	26
chr17	57087427	57087733	GSE124336_Fernandez_2019_GSM3529865_P0PM_2_S1_P0_eHcn4_2_ATACseq_SRR8368606_peak_57409	236	.	8.79412	25.766	23.6337	176
chr17	57096170	57096339	GSE124336_Fernandez_2019_GSM3529865_P0PM_2_S1_P0_eHcn4_2_ATACseq_SRR8368606_peak_57410	85	.	4.99126	10.4043	8.54336	71
chr17	57096496	57096979	GSE124336_Fernandez_2019_GSM3529865_P0PM_2_S1_P0_eHcn4_2_ATACseq_SRR8368606_peak_57411	347	.	11.1709	36.9867	34.7243	234
chr17	57105299	57105745	GSE124336_Fernandez_2019_GSM3529865_P0PM_2_S1_P0_eHcn4_2_ATACseq_SRR8368606_peak_57412	137	.	6.41733	15.7114	13.7351	83
chr17	57166988	57167301	GSE124336_Fernandez_2019_GSM3529865_P0PM_2_S1_P0_eHcn4_2_ATACseq_SRR8368606_peak_57413	771	.	19.0143	79.7383	77.124	227
chr17	57219317	57219554	GSE124336_Fernandez_2019_GSM3529865_P0PM_2_S1_P0_eHcn4_2_ATACseq_SRR8368606_peak_57414	137	.	6.41733	15.7114	13.7351	61
chr17	57246731	57248750	GSE124336_Fernandez_2019_GSM3529865_P0PM_2_S1_P0_eHcn4_2_ATACseq_SRR8368606_peak_57415	3364	.	56.0922	341.036	336.411	1159
chr17	57248951	57250900	GSE124336_Fernandez_2019_GSM3529865_P0PM_2_S1_P0_eHcn4_2_ATACseq_SRR8368606_peak_57416	2376	.	43.0199	241.333	237.627	464
chr17	57259914	57260080	GSE124336_Fernandez_2019_GSM3529865_P0PM_2_S1_P0_eHcn4_2_ATACseq_SRR8368606_peak_57417	41	.	3.56518	5.82158	4.10883	92
chr17	57260509	57260686	GSE124336_Fernandez_2019_GSM3529865_P0PM_2_S1_P0_eHcn4_2_ATACseq_SRR8368606_peak_57418	85	.	4.99126	10.4043	8.54336	121
chr17	57275088	57275675	GSE124336_Fernandez_2019_GSM3529865_P0PM_2_S1_P0_eHcn4_2_ATACseq_SRR8368606_peak_57419	648	.	16.8752	67.3663	64.8409	416
chr17	57275948	57277164	GSE124336_Fernandez_2019_GSM3529865_P0PM_2_S1_P0_eHcn4_2_ATACseq_SRR8368606_peak_57420	985	.	22.5795	101.308	98.5508	1051
chr17	57334748	57335125	GSE124336_Fernandez_2019_GSM3529865_P0PM_2_S1_P0_eHcn4_2_ATACseq_SRR8368606_peak_57421	246	.	9.0318	26.8407	24.6944	153
chr17	57335652	57336115	GSE124336_Fernandez_2019_GSM3529865_P0PM_2_S1_P0_eHcn4_2_ATACseq_SRR8368606_peak_57422	771	.	19.0143	79.7383	77.124	193
chr17	57769110	57769234	GSE124336_Fernandez_2019_GSM3529865_P0PM_2_S1_P0_eHcn4_2_ATACseq_SRR8368606_peak_57423	77	.	4.75358	9.58475	7.74564	55
chr17	59012483	59013407	GSE124336_Fernandez_2019_GSM3529865_P0PM_2_S1_P0_eHcn4_2_ATACseq_SRR8368606_peak_57424	382	.	11.8839	40.5405	38.242	817
chr17	59384426	59384558	GSE124336_Fernandez_2019_GSM3529865_P0PM_2_S1_P0_eHcn4_2_ATACseq_SRR8368606_peak_57425	41	.	3.56518	5.82158	4.10883	7
chr17	59609089	59609255	GSE124336_Fernandez_2019_GSM3529865_P0PM_2_S1_P0_eHcn4_2_ATACseq_SRR8368606_peak_57426	54	.	4.04054	7.2553	5.488	99
chr17	61305026	61305725	GSE124336_Fernandez_2019_GSM3529865_P0PM_2_S1_P0_eHcn4_2_ATACseq_SRR8368606_peak_57427	517	.	14.4984	54.2004	51.7784	353
chr17	61311122	61311692	GSE124336_Fernandez_2019_GSM3529865_P0PM_2_S1_P0_eHcn4_2_ATACseq_SRR8368606_peak_57428	324	.	10.6955	34.6628	32.425	300
chr17	61313604	61313845	GSE124336_Fernandez_2019_GSM3529865_P0PM_2_S1_P0_eHcn4_2_ATACseq_SRR8368606_peak_57429	128	.	6.17965	14.7841	12.8255	63
chr17	61960142	61960507	GSE124336_Fernandez_2019_GSM3529865_P0PM_2_S1_P0_eHcn4_2_ATACseq_SRR8368606_peak_57430	236	.	8.79412	25.766	23.6337	158
chr17	62132995	62133505	GSE124336_Fernandez_2019_GSM3529865_P0PM_2_S1_P0_eHcn4_2_ATACseq_SRR8368606_peak_57431	215	.	8.31876	23.6516	21.5481	259
chr17	62171732	62172571	GSE124336_Fernandez_2019_GSM3529865_P0PM_2_S1_P0_eHcn4_2_ATACseq_SRR8368606_peak_57432	324	.	10.6955	34.6628	32.425	700
chr17	62176366	62176875	GSE124336_Fernandez_2019_GSM3529865_P0PM_2_S1_P0_eHcn4_2_ATACseq_SRR8368606_peak_57433	62	.	4.27822	8.00919	6.21666	321
chr17	62193400	62193732	GSE124336_Fernandez_2019_GSM3529865_P0PM_2_S1_P0_eHcn4_2_ATACseq_SRR8368606_peak_57434	62	.	4.27822	8.00919	6.21666	207
chr17	62253525	62253751	GSE124336_Fernandez_2019_GSM3529865_P0PM_2_S1_P0_eHcn4_2_ATACseq_SRR8368606_peak_57435	406	.	12.3593	42.9528	40.6309	116
chr17	62297432	62297817	GSE124336_Fernandez_2019_GSM3529865_P0PM_2_S1_P0_eHcn4_2_ATACseq_SRR8368606_peak_57436	301	.	10.2202	32.3769	30.1644	186
chr17	62305180	62305431	GSE124336_Fernandez_2019_GSM3529865_P0PM_2_S1_P0_eHcn4_2_ATACseq_SRR8368606_peak_57437	137	.	6.41733	15.7114	13.7351	161
chr17	62368098	62368301	GSE124336_Fernandez_2019_GSM3529865_P0PM_2_S1_P0_eHcn4_2_ATACseq_SRR8368606_peak_57438	41	.	3.56518	5.82158	4.10883	29
chr17	62405562	62405744	GSE124336_Fernandez_2019_GSM3529865_P0PM_2_S1_P0_eHcn4_2_ATACseq_SRR8368606_peak_57439	85	.	4.99126	10.4043	8.54336	103
chr17	62412479	62413180	GSE124336_Fernandez_2019_GSM3529865_P0PM_2_S1_P0_eHcn4_2_ATACseq_SRR8368606_peak_57440	110	.	5.70429	12.9788	11.0573	564
chr17	62414828	62415706	GSE124336_Fernandez_2019_GSM3529865_P0PM_2_S1_P0_eHcn4_2_ATACseq_SRR8368606_peak_57441	1849	.	35.6518	188.218	184.911	537
chr17	62459028	62459155	GSE124336_Fernandez_2019_GSM3529865_P0PM_2_S1_P0_eHcn4_2_ATACseq_SRR8368606_peak_57442	146	.	6.65501	16.6543	14.6607	52
chr17	62544421	62544548	GSE124336_Fernandez_2019_GSM3529865_P0PM_2_S1_P0_eHcn4_2_ATACseq_SRR8368606_peak_57443	28	.	3.08982	4.49666	2.84628	36
chr17	62545381	62545645	GSE124336_Fernandez_2019_GSM3529865_P0PM_2_S1_P0_eHcn4_2_ATACseq_SRR8368606_peak_57444	358	.	11.4086	38.1624	35.8878	146
chr17	62614314	62614984	GSE124336_Fernandez_2019_GSM3529865_P0PM_2_S1_P0_eHcn4_2_ATACseq_SRR8368606_peak_57445	128	.	6.17965	14.7841	12.8255	48
chr17	62615275	62615501	GSE124336_Fernandez_2019_GSM3529865_P0PM_2_S1_P0_eHcn4_2_ATACseq_SRR8368606_peak_57446	69	.	4.5159	8.78605	6.9696	49
chr17	62642417	62642723	GSE124336_Fernandez_2019_GSM3529865_P0PM_2_S1_P0_eHcn4_2_ATACseq_SRR8368606_peak_57447	195	.	7.8434	21.5859	19.512	235
chr17	62652467	62652801	GSE124336_Fernandez_2019_GSM3529865_P0PM_2_S1_P0_eHcn4_2_ATACseq_SRR8368606_peak_57448	335	.	10.9332	35.8201	33.5699	184
chr17	62655832	62656310	GSE124336_Fernandez_2019_GSM3529865_P0PM_2_S1_P0_eHcn4_2_ATACseq_SRR8368606_peak_57449	268	.	9.50715	29.0234	26.85	372
chr17	62657820	62658194	GSE124336_Fernandez_2019_GSM3529865_P0PM_2_S1_P0_eHcn4_2_ATACseq_SRR8368606_peak_57450	257	.	9.26947	27.9265	25.7666	165
chr17	62659933	62660178	GSE124336_Fernandez_2019_GSM3529865_P0PM_2_S1_P0_eHcn4_2_ATACseq_SRR8368606_peak_57451	54	.	4.04054	7.2553	5.488	195
chr17	62661318	62662307	GSE124336_Fernandez_2019_GSM3529865_P0PM_2_S1_P0_eHcn4_2_ATACseq_SRR8368606_peak_57452	827	.	19.965	85.3802	82.7275	624
chr17	62663933	62664188	GSE124336_Fernandez_2019_GSM3529865_P0PM_2_S1_P0_eHcn4_2_ATACseq_SRR8368606_peak_57453	22	.	2.85215	3.87949	2.26414	149
chr17	62664458	62665480	GSE124336_Fernandez_2019_GSM3529865_P0PM_2_S1_P0_eHcn4_2_ATACseq_SRR8368606_peak_57454	1210	.	26.1447	123.905	121.006	379
chr17	62666016	62666172	GSE124336_Fernandez_2019_GSM3529865_P0PM_2_S1_P0_eHcn4_2_ATACseq_SRR8368606_peak_57455	69	.	4.5159	8.78605	6.9696	91
chr17	62683082	62683610	GSE124336_Fernandez_2019_GSM3529865_P0PM_2_S1_P0_eHcn4_2_ATACseq_SRR8368606_peak_57456	505	.	14.2607	52.9208	50.5096	299
chr17	62687443	62687719	GSE124336_Fernandez_2019_GSM3529865_P0PM_2_S1_P0_eHcn4_2_ATACseq_SRR8368606_peak_57457	22	.	2.85215	3.87949	2.26414	246
chr17	62702424	62702705	GSE124336_Fernandez_2019_GSM3529865_P0PM_2_S1_P0_eHcn4_2_ATACseq_SRR8368606_peak_57458	175	.	7.36804	19.5717	17.5288	191
chr17	62722582	62722797	GSE124336_Fernandez_2019_GSM3529865_P0PM_2_S1_P0_eHcn4_2_ATACseq_SRR8368606_peak_57459	62	.	4.27822	8.00919	6.21666	158
chr17	62723077	62723496	GSE124336_Fernandez_2019_GSM3529865_P0PM_2_S1_P0_eHcn4_2_ATACseq_SRR8368606_peak_57460	884	.	20.9157	91.1043	88.4133	86
chr17	62729748	62730402	GSE124336_Fernandez_2019_GSM3529865_P0PM_2_S1_P0_eHcn4_2_ATACseq_SRR8368606_peak_57461	246	.	9.0318	26.8407	24.6944	263
chr17	62748719	62749950	GSE124336_Fernandez_2019_GSM3529865_P0PM_2_S1_P0_eHcn4_2_ATACseq_SRR8368606_peak_57462	195	.	7.8434	21.5859	19.512	490
chr17	62755459	62756294	GSE124336_Fernandez_2019_GSM3529865_P0PM_2_S1_P0_eHcn4_2_ATACseq_SRR8368606_peak_57463	785	.	19.252	81.1409	78.5169	388
chr17	62756896	62757618	GSE124336_Fernandez_2019_GSM3529865_P0PM_2_S1_P0_eHcn4_2_ATACseq_SRR8368606_peak_57464	246	.	9.0318	26.8407	24.6944	368
chr17	62758668	62758921	GSE124336_Fernandez_2019_GSM3529865_P0PM_2_S1_P0_eHcn4_2_ATACseq_SRR8368606_peak_57465	62	.	4.27822	8.00919	6.21666	100
chr17	62761337	62761536	GSE124336_Fernandez_2019_GSM3529865_P0PM_2_S1_P0_eHcn4_2_ATACseq_SRR8368606_peak_57466	22	.	2.85215	3.87949	2.26414	5
chr17	62782853	62784529	GSE124336_Fernandez_2019_GSM3529865_P0PM_2_S1_P0_eHcn4_2_ATACseq_SRR8368606_peak_57467	418	.	12.597	44.1715	41.8381	1285
chr17	62789612	62790296	GSE124336_Fernandez_2019_GSM3529865_P0PM_2_S1_P0_eHcn4_2_ATACseq_SRR8368606_peak_57468	119	.	5.94197	13.873	11.9327	513
chr17	62806665	62806926	GSE124336_Fernandez_2019_GSM3529865_P0PM_2_S1_P0_eHcn4_2_ATACseq_SRR8368606_peak_57469	279	.	9.74483	30.1309	27.9443	183
chr17	62813450	62813585	GSE124336_Fernandez_2019_GSM3529865_P0PM_2_S1_P0_eHcn4_2_ATACseq_SRR8368606_peak_57470	69	.	4.5159	8.78605	6.9696	101
chr17	62851982	62852166	GSE124336_Fernandez_2019_GSM3529865_P0PM_2_S1_P0_eHcn4_2_ATACseq_SRR8368606_peak_57471	41	.	3.56518	5.82158	4.10883	20
chr17	62862464	62862935	GSE124336_Fernandez_2019_GSM3529865_P0PM_2_S1_P0_eHcn4_2_ATACseq_SRR8368606_peak_57472	215	.	8.31876	23.6516	21.5481	256
chr17	62875887	62876064	GSE124336_Fernandez_2019_GSM3529865_P0PM_2_S1_P0_eHcn4_2_ATACseq_SRR8368606_peak_57473	62	.	4.27822	8.00919	6.21666	32
chr17	62879599	62884568	GSE124336_Fernandez_2019_GSM3529865_P0PM_2_S1_P0_eHcn4_2_ATACseq_SRR8368606_peak_57474	1179	.	25.6693	120.838	117.958	3502
chr17	62940643	62940816	GSE124336_Fernandez_2019_GSM3529865_P0PM_2_S1_P0_eHcn4_2_ATACseq_SRR8368606_peak_57475	22	.	2.85215	3.87949	2.26414	8
chr17	62986360	62986491	GSE124336_Fernandez_2019_GSM3529865_P0PM_2_S1_P0_eHcn4_2_ATACseq_SRR8368606_peak_57476	41	.	3.56518	5.82158	4.10883	66
chr17	62995326	62995678	GSE124336_Fernandez_2019_GSM3529865_P0PM_2_S1_P0_eHcn4_2_ATACseq_SRR8368606_peak_57477	119	.	5.94197	13.873	11.9327	162
chr17	63011979	63012809	GSE124336_Fernandez_2019_GSM3529865_P0PM_2_S1_P0_eHcn4_2_ATACseq_SRR8368606_peak_57478	2272	.	41.5938	230.86	227.24	365
chr17	63016499	63016627	GSE124336_Fernandez_2019_GSM3529865_P0PM_2_S1_P0_eHcn4_2_ATACseq_SRR8368606_peak_57479	34	.	3.3275	5.14468	3.46197	44
chr17	63050022	63050301	GSE124336_Fernandez_2019_GSM3529865_P0PM_2_S1_P0_eHcn4_2_ATACseq_SRR8368606_peak_57480	47	.	3.80286	6.52563	4.78483	227
chr17	63069186	63069363	GSE124336_Fernandez_2019_GSM3529865_P0PM_2_S1_P0_eHcn4_2_ATACseq_SRR8368606_peak_57481	28	.	3.08982	4.49666	2.84628	31
chr17	63071196	63072018	GSE124336_Fernandez_2019_GSM3529865_P0PM_2_S1_P0_eHcn4_2_ATACseq_SRR8368606_peak_57482	530	.	14.7361	55.487	53.0544	540
chr17	63077482	63077778	GSE124336_Fernandez_2019_GSM3529865_P0PM_2_S1_P0_eHcn4_2_ATACseq_SRR8368606_peak_57483	47	.	3.80286	6.52563	4.78483	189
chr17	63087183	63087970	GSE124336_Fernandez_2019_GSM3529865_P0PM_2_S1_P0_eHcn4_2_ATACseq_SRR8368606_peak_57484	716	.	18.0636	74.1827	71.6075	242
chr17	63110966	63111247	GSE124336_Fernandez_2019_GSM3529865_P0PM_2_S1_P0_eHcn4_2_ATACseq_SRR8368606_peak_57485	382	.	11.8839	40.5405	38.242	207
chr17	63119746	63120021	GSE124336_Fernandez_2019_GSM3529865_P0PM_2_S1_P0_eHcn4_2_ATACseq_SRR8368606_peak_57486	137	.	6.41733	15.7114	13.7351	110
chr17	63120662	63121060	GSE124336_Fernandez_2019_GSM3529865_P0PM_2_S1_P0_eHcn4_2_ATACseq_SRR8368606_peak_57487	85	.	4.99126	10.4043	8.54336	94
chr17	63133597	63134065	GSE124336_Fernandez_2019_GSM3529865_P0PM_2_S1_P0_eHcn4_2_ATACseq_SRR8368606_peak_57488	675	.	17.3506	70.0753	67.5297	300
chr17	63146047	63146702	GSE124336_Fernandez_2019_GSM3529865_P0PM_2_S1_P0_eHcn4_2_ATACseq_SRR8368606_peak_57489	128	.	6.17965	14.7841	12.8255	570
chr17	63158651	63158970	GSE124336_Fernandez_2019_GSM3529865_P0PM_2_S1_P0_eHcn4_2_ATACseq_SRR8368606_peak_57490	102	.	5.46661	12.1021	10.2001	153
chr17	63159954	63160154	GSE124336_Fernandez_2019_GSM3529865_P0PM_2_S1_P0_eHcn4_2_ATACseq_SRR8368606_peak_57491	47	.	3.80286	6.52563	4.78483	95
chr17	63191011	63191964	GSE124336_Fernandez_2019_GSM3529865_P0PM_2_S1_P0_eHcn4_2_ATACseq_SRR8368606_peak_57492	661	.	17.1129	68.7178	66.1823	521
chr17	63195708	63195980	GSE124336_Fernandez_2019_GSM3529865_P0PM_2_S1_P0_eHcn4_2_ATACseq_SRR8368606_peak_57493	47	.	3.80286	6.52563	4.78483	164
chr17	63203597	63203846	GSE124336_Fernandez_2019_GSM3529865_P0PM_2_S1_P0_eHcn4_2_ATACseq_SRR8368606_peak_57494	77	.	4.75358	9.58475	7.74564	55
chr17	63230743	63231052	GSE124336_Fernandez_2019_GSM3529865_P0PM_2_S1_P0_eHcn4_2_ATACseq_SRR8368606_peak_57495	77	.	4.75358	9.58475	7.74564	81
chr17	63240123	63240631	GSE124336_Fernandez_2019_GSM3529865_P0PM_2_S1_P0_eHcn4_2_ATACseq_SRR8368606_peak_57496	290	.	9.98251	31.2488	29.0492	70
chr17	63256293	63256754	GSE124336_Fernandez_2019_GSM3529865_P0PM_2_S1_P0_eHcn4_2_ATACseq_SRR8368606_peak_57497	205	.	8.08108	22.6125	20.5237	313
chr17	63287331	63287807	GSE124336_Fernandez_2019_GSM3529865_P0PM_2_S1_P0_eHcn4_2_ATACseq_SRR8368606_peak_57498	1029	.	23.2925	105.751	102.965	230
chr17	63289149	63289364	GSE124336_Fernandez_2019_GSM3529865_P0PM_2_S1_P0_eHcn4_2_ATACseq_SRR8368606_peak_57499	41	.	3.56518	5.82158	4.10883	127
chr17	63289584	63290109	GSE124336_Fernandez_2019_GSM3529865_P0PM_2_S1_P0_eHcn4_2_ATACseq_SRR8368606_peak_57500	1443	.	29.7099	147.388	144.343	131
chr17	63304014	63304388	GSE124336_Fernandez_2019_GSM3529865_P0PM_2_S1_P0_eHcn4_2_ATACseq_SRR8368606_peak_57501	41	.	3.56518	5.82158	4.10883	232
chr17	63312498	63312674	GSE124336_Fernandez_2019_GSM3529865_P0PM_2_S1_P0_eHcn4_2_ATACseq_SRR8368606_peak_57502	119	.	5.94197	13.873	11.9327	111
chr17	63315588	63316524	GSE124336_Fernandez_2019_GSM3529865_P0PM_2_S1_P0_eHcn4_2_ATACseq_SRR8368606_peak_57503	505	.	14.2607	52.9208	50.5096	666
chr17	63317381	63318355	GSE124336_Fernandez_2019_GSM3529865_P0PM_2_S1_P0_eHcn4_2_ATACseq_SRR8368606_peak_57504	442	.	13.0723	46.6329	44.2768	448
chr17	63324159	63324459	GSE124336_Fernandez_2019_GSM3529865_P0PM_2_S1_P0_eHcn4_2_ATACseq_SRR8368606_peak_57505	347	.	11.1709	36.9867	34.7243	122
chr17	63328996	63329187	GSE124336_Fernandez_2019_GSM3529865_P0PM_2_S1_P0_eHcn4_2_ATACseq_SRR8368606_peak_57506	85	.	4.99126	10.4043	8.54336	141
chr17	63334762	63335080	GSE124336_Fernandez_2019_GSM3529865_P0PM_2_S1_P0_eHcn4_2_ATACseq_SRR8368606_peak_57507	41	.	3.56518	5.82158	4.10883	89
chr17	63335796	63336083	GSE124336_Fernandez_2019_GSM3529865_P0PM_2_S1_P0_eHcn4_2_ATACseq_SRR8368606_peak_57508	110	.	5.70429	12.9788	11.0573	43
chr17	63366060	63366390	GSE124336_Fernandez_2019_GSM3529865_P0PM_2_S1_P0_eHcn4_2_ATACseq_SRR8368606_peak_57509	137	.	6.41733	15.7114	13.7351	97
chr17	63369748	63370286	GSE124336_Fernandez_2019_GSM3529865_P0PM_2_S1_P0_eHcn4_2_ATACseq_SRR8368606_peak_57510	110	.	5.70429	12.9788	11.0573	45
chr17	63370902	63371167	GSE124336_Fernandez_2019_GSM3529865_P0PM_2_S1_P0_eHcn4_2_ATACseq_SRR8368606_peak_57511	77	.	4.75358	9.58475	7.74564	159
chr17	63390640	63390849	GSE124336_Fernandez_2019_GSM3529865_P0PM_2_S1_P0_eHcn4_2_ATACseq_SRR8368606_peak_57512	119	.	5.94197	13.873	11.9327	97
chr17	63404846	63405317	GSE124336_Fernandez_2019_GSM3529865_P0PM_2_S1_P0_eHcn4_2_ATACseq_SRR8368606_peak_57513	215	.	8.31876	23.6516	21.5481	317
chr17	63413945	63414842	GSE124336_Fernandez_2019_GSM3529865_P0PM_2_S1_P0_eHcn4_2_ATACseq_SRR8368606_peak_57514	430	.	12.8347	45.3982	43.0534	436
chr17	63430546	63430826	GSE124336_Fernandez_2019_GSM3529865_P0PM_2_S1_P0_eHcn4_2_ATACseq_SRR8368606_peak_57515	41	.	3.56518	5.82158	4.10883	37
chr17	63434218	63434349	GSE124336_Fernandez_2019_GSM3529865_P0PM_2_S1_P0_eHcn4_2_ATACseq_SRR8368606_peak_57516	110	.	5.70429	12.9788	11.0573	87
chr17	63445714	63446077	GSE124336_Fernandez_2019_GSM3529865_P0PM_2_S1_P0_eHcn4_2_ATACseq_SRR8368606_peak_57517	156	.	6.89269	17.6123	15.6019	263
chr17	63447045	63447387	GSE124336_Fernandez_2019_GSM3529865_P0PM_2_S1_P0_eHcn4_2_ATACseq_SRR8368606_peak_57518	77	.	4.75358	9.58475	7.74564	182
chr17	63447692	63447943	GSE124336_Fernandez_2019_GSM3529865_P0PM_2_S1_P0_eHcn4_2_ATACseq_SRR8368606_peak_57519	41	.	3.56518	5.82158	4.10883	204
chr17	63450403	63450716	GSE124336_Fernandez_2019_GSM3529865_P0PM_2_S1_P0_eHcn4_2_ATACseq_SRR8368606_peak_57520	54	.	4.04054	7.2553	5.488	227
chr17	63451222	63451959	GSE124336_Fernandez_2019_GSM3529865_P0PM_2_S1_P0_eHcn4_2_ATACseq_SRR8368606_peak_57521	290	.	9.98251	31.2488	29.0492	267
chr17	63462647	63463090	GSE124336_Fernandez_2019_GSM3529865_P0PM_2_S1_P0_eHcn4_2_ATACseq_SRR8368606_peak_57522	175	.	7.36804	19.5717	17.5288	245
chr17	63464681	63465028	GSE124336_Fernandez_2019_GSM3529865_P0PM_2_S1_P0_eHcn4_2_ATACseq_SRR8368606_peak_57523	608	.	16.1622	63.3487	60.8536	266
chr17	63466735	63468156	GSE124336_Fernandez_2019_GSM3529865_P0PM_2_S1_P0_eHcn4_2_ATACseq_SRR8368606_peak_57524	884	.	20.9157	91.1043	88.4133	1353
chr17	63472705	63472911	GSE124336_Fernandez_2019_GSM3529865_P0PM_2_S1_P0_eHcn4_2_ATACseq_SRR8368606_peak_57525	22	.	2.85215	3.87949	2.26414	154
chr17	63490364	63490591	GSE124336_Fernandez_2019_GSM3529865_P0PM_2_S1_P0_eHcn4_2_ATACseq_SRR8368606_peak_57526	28	.	3.08982	4.49666	2.84628	58
chr17	63491246	63491784	GSE124336_Fernandez_2019_GSM3529865_P0PM_2_S1_P0_eHcn4_2_ATACseq_SRR8368606_peak_57527	85	.	4.99126	10.4043	8.54336	61
chr17	63492732	63493667	GSE124336_Fernandez_2019_GSM3529865_P0PM_2_S1_P0_eHcn4_2_ATACseq_SRR8368606_peak_57528	382	.	11.8839	40.5405	38.242	601
chr17	63498488	63499321	GSE124336_Fernandez_2019_GSM3529865_P0PM_2_S1_P0_eHcn4_2_ATACseq_SRR8368606_peak_57529	729	.	18.3013	75.5633	72.9782	658
chr17	63499448	63501005	GSE124336_Fernandez_2019_GSM3529865_P0PM_2_S1_P0_eHcn4_2_ATACseq_SRR8368606_peak_57530	1507	.	30.6606	153.786	150.701	1184
chr17	63575710	63575915	GSE124336_Fernandez_2019_GSM3529865_P0PM_2_S1_P0_eHcn4_2_ATACseq_SRR8368606_peak_57531	205	.	8.08108	22.6125	20.5237	101
chr17	63643244	63643392	GSE124336_Fernandez_2019_GSM3529865_P0PM_2_S1_P0_eHcn4_2_ATACseq_SRR8368606_peak_57532	34	.	3.3275	5.14468	3.46197	65
chr17	63644452	63644806	GSE124336_Fernandez_2019_GSM3529865_P0PM_2_S1_P0_eHcn4_2_ATACseq_SRR8368606_peak_57533	279	.	9.74483	30.1309	27.9443	139
chr17	63656037	63656194	GSE124336_Fernandez_2019_GSM3529865_P0PM_2_S1_P0_eHcn4_2_ATACseq_SRR8368606_peak_57534	34	.	3.3275	5.14468	3.46197	101
chr17	63660919	63661266	GSE124336_Fernandez_2019_GSM3529865_P0PM_2_S1_P0_eHcn4_2_ATACseq_SRR8368606_peak_57535	62	.	4.27822	8.00919	6.21666	51
chr17	63678084	63678604	GSE124336_Fernandez_2019_GSM3529865_P0PM_2_S1_P0_eHcn4_2_ATACseq_SRR8368606_peak_57536	102	.	5.46661	12.1021	10.2001	340
chr17	63689338	63689630	GSE124336_Fernandez_2019_GSM3529865_P0PM_2_S1_P0_eHcn4_2_ATACseq_SRR8368606_peak_57537	175	.	7.36804	19.5717	17.5288	181
chr17	63803742	63804057	GSE124336_Fernandez_2019_GSM3529865_P0PM_2_S1_P0_eHcn4_2_ATACseq_SRR8368606_peak_57538	102	.	5.46661	12.1021	10.2001	77
chr17	63812707	63813142	GSE124336_Fernandez_2019_GSM3529865_P0PM_2_S1_P0_eHcn4_2_ATACseq_SRR8368606_peak_57539	301	.	10.2202	32.3769	30.1644	161
chr17	63849275	63849957	GSE124336_Fernandez_2019_GSM3529865_P0PM_2_S1_P0_eHcn4_2_ATACseq_SRR8368606_peak_57540	1240	.	26.62	126.987	124.069	450
chr17	63862970	63864983	GSE124336_Fernandez_2019_GSM3529865_P0PM_2_S1_P0_eHcn4_2_ATACseq_SRR8368606_peak_57541	3795	.	61.5588	384.464	379.588	916
chr17	63925425	63926317	GSE124336_Fernandez_2019_GSM3529865_P0PM_2_S1_P0_eHcn4_2_ATACseq_SRR8368606_peak_57542	898	.	21.1534	92.5478	89.8472	338
chr17	63937720	63938217	GSE124336_Fernandez_2019_GSM3529865_P0PM_2_S1_P0_eHcn4_2_ATACseq_SRR8368606_peak_57543	146	.	6.65501	16.6543	14.6607	279
chr17	63951592	63951729	GSE124336_Fernandez_2019_GSM3529865_P0PM_2_S1_P0_eHcn4_2_ATACseq_SRR8368606_peak_57544	77	.	4.75358	9.58475	7.74564	17
chr17	63969131	63969321	GSE124336_Fernandez_2019_GSM3529865_P0PM_2_S1_P0_eHcn4_2_ATACseq_SRR8368606_peak_57545	28	.	3.08982	4.49666	2.84628	168
chr17	63970095	63970634	GSE124336_Fernandez_2019_GSM3529865_P0PM_2_S1_P0_eHcn4_2_ATACseq_SRR8368606_peak_57546	102	.	5.46661	12.1021	10.2001	317
chr17	63972177	63972448	GSE124336_Fernandez_2019_GSM3529865_P0PM_2_S1_P0_eHcn4_2_ATACseq_SRR8368606_peak_57547	102	.	5.46661	12.1021	10.2001	224
chr17	64003422	64004067	GSE124336_Fernandez_2019_GSM3529865_P0PM_2_S1_P0_eHcn4_2_ATACseq_SRR8368606_peak_57548	455	.	13.31	47.8754	45.508	240
chr17	64060610	64060928	GSE124336_Fernandez_2019_GSM3529865_P0PM_2_S1_P0_eHcn4_2_ATACseq_SRR8368606_peak_57549	137	.	6.41733	15.7114	13.7351	117
chr17	64086784	64087169	GSE124336_Fernandez_2019_GSM3529865_P0PM_2_S1_P0_eHcn4_2_ATACseq_SRR8368606_peak_57550	635	.	16.6375	66.021	63.5056	284
chr17	64091234	64092041	GSE124336_Fernandez_2019_GSM3529865_P0PM_2_S1_P0_eHcn4_2_ATACseq_SRR8368606_peak_57551	185	.	7.60572	20.5721	18.5136	206
chr17	64092857	64093040	GSE124336_Fernandez_2019_GSM3529865_P0PM_2_S1_P0_eHcn4_2_ATACseq_SRR8368606_peak_57552	34	.	3.3275	5.14468	3.46197	160
chr17	64093206	64093358	GSE124336_Fernandez_2019_GSM3529865_P0PM_2_S1_P0_eHcn4_2_ATACseq_SRR8368606_peak_57553	28	.	3.08982	4.49666	2.84628	133
chr17	64099442	64100965	GSE124336_Fernandez_2019_GSM3529865_P0PM_2_S1_P0_eHcn4_2_ATACseq_SRR8368606_peak_57554	2411	.	43.4952	244.843	241.108	854
chr17	64107659	64108195	GSE124336_Fernandez_2019_GSM3529865_P0PM_2_S1_P0_eHcn4_2_ATACseq_SRR8368606_peak_57555	47	.	3.80286	6.52563	4.78483	240
chr17	64109612	64109760	GSE124336_Fernandez_2019_GSM3529865_P0PM_2_S1_P0_eHcn4_2_ATACseq_SRR8368606_peak_57556	41	.	3.56518	5.82158	4.10883	56
chr17	64109934	64110173	GSE124336_Fernandez_2019_GSM3529865_P0PM_2_S1_P0_eHcn4_2_ATACseq_SRR8368606_peak_57557	102	.	5.46661	12.1021	10.2001	142
chr17	64111215	64111459	GSE124336_Fernandez_2019_GSM3529865_P0PM_2_S1_P0_eHcn4_2_ATACseq_SRR8368606_peak_57558	62	.	4.27822	8.00919	6.21666	171
chr17	64111781	64112248	GSE124336_Fernandez_2019_GSM3529865_P0PM_2_S1_P0_eHcn4_2_ATACseq_SRR8368606_peak_57559	156	.	6.89269	17.6123	15.6019	144
chr17	64113119	64113936	GSE124336_Fernandez_2019_GSM3529865_P0PM_2_S1_P0_eHcn4_2_ATACseq_SRR8368606_peak_57560	268	.	9.50715	29.0234	26.85	278
chr17	64118527	64118768	GSE124336_Fernandez_2019_GSM3529865_P0PM_2_S1_P0_eHcn4_2_ATACseq_SRR8368606_peak_57561	165	.	7.13036	18.5849	16.5581	89
chr17	64119592	64120155	GSE124336_Fernandez_2019_GSM3529865_P0PM_2_S1_P0_eHcn4_2_ATACseq_SRR8368606_peak_57562	146	.	6.65501	16.6543	14.6607	353
chr17	64123564	64125189	GSE124336_Fernandez_2019_GSM3529865_P0PM_2_S1_P0_eHcn4_2_ATACseq_SRR8368606_peak_57563	1603	.	32.0866	163.482	160.336	407
chr17	64130200	64130970	GSE124336_Fernandez_2019_GSM3529865_P0PM_2_S1_P0_eHcn4_2_ATACseq_SRR8368606_peak_57564	1119	.	24.7186	114.753	111.911	388
chr17	64132361	64132624	GSE124336_Fernandez_2019_GSM3529865_P0PM_2_S1_P0_eHcn4_2_ATACseq_SRR8368606_peak_57565	62	.	4.27822	8.00919	6.21666	111
chr17	64137464	64138528	GSE124336_Fernandez_2019_GSM3529865_P0PM_2_S1_P0_eHcn4_2_ATACseq_SRR8368606_peak_57566	582	.	15.6868	60.7018	58.2272	306
chr17	64138822	64139025	GSE124336_Fernandez_2019_GSM3529865_P0PM_2_S1_P0_eHcn4_2_ATACseq_SRR8368606_peak_57567	34	.	3.3275	5.14468	3.46197	60
chr17	64139289	64140849	GSE124336_Fernandez_2019_GSM3529865_P0PM_2_S1_P0_eHcn4_2_ATACseq_SRR8368606_peak_57568	225	.	8.55644	24.7029	22.5849	1316
chr17	64141666	64143251	GSE124336_Fernandez_2019_GSM3529865_P0PM_2_S1_P0_eHcn4_2_ATACseq_SRR8368606_peak_57569	2889	.	49.9126	293.12	288.938	456
chr17	64147586	64148369	GSE124336_Fernandez_2019_GSM3529865_P0PM_2_S1_P0_eHcn4_2_ATACseq_SRR8368606_peak_57570	442	.	13.0723	46.6329	44.2768	443
chr17	64154257	64154505	GSE124336_Fernandez_2019_GSM3529865_P0PM_2_S1_P0_eHcn4_2_ATACseq_SRR8368606_peak_57571	110	.	5.70429	12.9788	11.0573	119
chr17	64192154	64192297	GSE124336_Fernandez_2019_GSM3529865_P0PM_2_S1_P0_eHcn4_2_ATACseq_SRR8368606_peak_57572	47	.	3.80286	6.52563	4.78483	43
chr17	64198071	64198390	GSE124336_Fernandez_2019_GSM3529865_P0PM_2_S1_P0_eHcn4_2_ATACseq_SRR8368606_peak_57573	41	.	3.56518	5.82158	4.10883	150
chr17	64202288	64202684	GSE124336_Fernandez_2019_GSM3529865_P0PM_2_S1_P0_eHcn4_2_ATACseq_SRR8368606_peak_57574	28	.	3.08982	4.49666	2.84628	324
chr17	64205122	64205346	GSE124336_Fernandez_2019_GSM3529865_P0PM_2_S1_P0_eHcn4_2_ATACseq_SRR8368606_peak_57575	34	.	3.3275	5.14468	3.46197	185
chr17	64214573	64214992	GSE124336_Fernandez_2019_GSM3529865_P0PM_2_S1_P0_eHcn4_2_ATACseq_SRR8368606_peak_57576	442	.	13.0723	46.6329	44.2768	240
chr17	64274499	64275025	GSE124336_Fernandez_2019_GSM3529865_P0PM_2_S1_P0_eHcn4_2_ATACseq_SRR8368606_peak_57577	54	.	4.04054	7.2553	5.488	470
chr17	64275158	64275336	GSE124336_Fernandez_2019_GSM3529865_P0PM_2_S1_P0_eHcn4_2_ATACseq_SRR8368606_peak_57578	77	.	4.75358	9.58475	7.74564	60
chr17	64297698	64297913	GSE124336_Fernandez_2019_GSM3529865_P0PM_2_S1_P0_eHcn4_2_ATACseq_SRR8368606_peak_57579	128	.	6.17965	14.7841	12.8255	129
chr17	64316501	64316635	GSE124336_Fernandez_2019_GSM3529865_P0PM_2_S1_P0_eHcn4_2_ATACseq_SRR8368606_peak_57580	85	.	4.99126	10.4043	8.54336	47
chr17	64330274	64330698	GSE124336_Fernandez_2019_GSM3529865_P0PM_2_S1_P0_eHcn4_2_ATACseq_SRR8368606_peak_57581	69	.	4.5159	8.78605	6.9696	222
chr17	64330927	64333358	GSE124336_Fernandez_2019_GSM3529865_P0PM_2_S1_P0_eHcn4_2_ATACseq_SRR8368606_peak_57582	3644	.	59.6574	369.254	364.44	1223
chr17	64337238	64337488	GSE124336_Fernandez_2019_GSM3529865_P0PM_2_S1_P0_eHcn4_2_ATACseq_SRR8368606_peak_57583	47	.	3.80286	6.52563	4.78483	111
chr17	64341760	64342166	GSE124336_Fernandez_2019_GSM3529865_P0PM_2_S1_P0_eHcn4_2_ATACseq_SRR8368606_peak_57584	215	.	8.31876	23.6516	21.5481	91
chr17	64344489	64345095	GSE124336_Fernandez_2019_GSM3529865_P0PM_2_S1_P0_eHcn4_2_ATACseq_SRR8368606_peak_57585	301	.	10.2202	32.3769	30.1644	232
chr17	64346075	64346384	GSE124336_Fernandez_2019_GSM3529865_P0PM_2_S1_P0_eHcn4_2_ATACseq_SRR8368606_peak_57586	62	.	4.27822	8.00919	6.21666	264
chr17	64363607	64364319	GSE124336_Fernandez_2019_GSM3529865_P0PM_2_S1_P0_eHcn4_2_ATACseq_SRR8368606_peak_57587	1427	.	29.4722	145.797	142.762	319
chr17	64368362	64368488	GSE124336_Fernandez_2019_GSM3529865_P0PM_2_S1_P0_eHcn4_2_ATACseq_SRR8368606_peak_57588	62	.	4.27822	8.00919	6.21666	75
chr17	64375293	64375682	GSE124336_Fernandez_2019_GSM3529865_P0PM_2_S1_P0_eHcn4_2_ATACseq_SRR8368606_peak_57589	771	.	19.0143	79.7383	77.124	227
chr17	64408124	64408304	GSE124336_Fernandez_2019_GSM3529865_P0PM_2_S1_P0_eHcn4_2_ATACseq_SRR8368606_peak_57590	102	.	5.46661	12.1021	10.2001	88
chr17	64430371	64430613	GSE124336_Fernandez_2019_GSM3529865_P0PM_2_S1_P0_eHcn4_2_ATACseq_SRR8368606_peak_57591	246	.	9.0318	26.8407	24.6944	156
chr17	64499425	64499661	GSE124336_Fernandez_2019_GSM3529865_P0PM_2_S1_P0_eHcn4_2_ATACseq_SRR8368606_peak_57592	257	.	9.26947	27.9265	25.7666	82
chr17	64536911	64537039	GSE124336_Fernandez_2019_GSM3529865_P0PM_2_S1_P0_eHcn4_2_ATACseq_SRR8368606_peak_57593	93	.	5.22893	11.2437	9.36183	55
chr17	64538357	64538898	GSE124336_Fernandez_2019_GSM3529865_P0PM_2_S1_P0_eHcn4_2_ATACseq_SRR8368606_peak_57594	382	.	11.8839	40.5405	38.242	298
chr17	64550048	64550488	GSE124336_Fernandez_2019_GSM3529865_P0PM_2_S1_P0_eHcn4_2_ATACseq_SRR8368606_peak_57595	855	.	20.4404	88.2322	85.5603	250
chr17	64591373	64591623	GSE124336_Fernandez_2019_GSM3529865_P0PM_2_S1_P0_eHcn4_2_ATACseq_SRR8368606_peak_57596	85	.	4.99126	10.4043	8.54336	190
chr17	64599862	64602667	GSE124336_Fernandez_2019_GSM3529865_P0PM_2_S1_P0_eHcn4_2_ATACseq_SRR8368606_peak_57597	1635	.	32.562	166.741	163.573	956
chr17	64612481	64612801	GSE124336_Fernandez_2019_GSM3529865_P0PM_2_S1_P0_eHcn4_2_ATACseq_SRR8368606_peak_57598	69	.	4.5159	8.78605	6.9696	271
chr17	64615334	64615880	GSE124336_Fernandez_2019_GSM3529865_P0PM_2_S1_P0_eHcn4_2_ATACseq_SRR8368606_peak_57599	530	.	14.7361	55.487	53.0544	310
chr17	64617564	64618405	GSE124336_Fernandez_2019_GSM3529865_P0PM_2_S1_P0_eHcn4_2_ATACseq_SRR8368606_peak_57600	556	.	15.2114	58.081	55.6272	427
chr17	64619136	64619564	GSE124336_Fernandez_2019_GSM3529865_P0PM_2_S1_P0_eHcn4_2_ATACseq_SRR8368606_peak_57601	102	.	5.46661	12.1021	10.2001	115
chr17	64620123	64620472	GSE124336_Fernandez_2019_GSM3529865_P0PM_2_S1_P0_eHcn4_2_ATACseq_SRR8368606_peak_57602	110	.	5.70429	12.9788	11.0573	267
chr17	64622240	64622527	GSE124336_Fernandez_2019_GSM3529865_P0PM_2_S1_P0_eHcn4_2_ATACseq_SRR8368606_peak_57603	54	.	4.04054	7.2553	5.488	133
chr17	64630595	64630908	GSE124336_Fernandez_2019_GSM3529865_P0PM_2_S1_P0_eHcn4_2_ATACseq_SRR8368606_peak_57604	110	.	5.70429	12.9788	11.0573	34
chr17	64643507	64644013	GSE124336_Fernandez_2019_GSM3529865_P0PM_2_S1_P0_eHcn4_2_ATACseq_SRR8368606_peak_57605	312	.	10.4579	33.515	31.2897	350
chr17	64645037	64645231	GSE124336_Fernandez_2019_GSM3529865_P0PM_2_S1_P0_eHcn4_2_ATACseq_SRR8368606_peak_57606	28	.	3.08982	4.49666	2.84628	163
chr17	64647351	64647797	GSE124336_Fernandez_2019_GSM3529865_P0PM_2_S1_P0_eHcn4_2_ATACseq_SRR8368606_peak_57607	215	.	8.31876	23.6516	21.5481	171
chr17	64676816	64677422	GSE124336_Fernandez_2019_GSM3529865_P0PM_2_S1_P0_eHcn4_2_ATACseq_SRR8368606_peak_57608	382	.	11.8839	40.5405	38.242	404
chr17	64685116	64685478	GSE124336_Fernandez_2019_GSM3529865_P0PM_2_S1_P0_eHcn4_2_ATACseq_SRR8368606_peak_57609	279	.	9.74483	30.1309	27.9443	256
chr17	64695550	64695790	GSE124336_Fernandez_2019_GSM3529865_P0PM_2_S1_P0_eHcn4_2_ATACseq_SRR8368606_peak_57610	165	.	7.13036	18.5849	16.5581	151
chr17	64716162	64716991	GSE124336_Fernandez_2019_GSM3529865_P0PM_2_S1_P0_eHcn4_2_ATACseq_SRR8368606_peak_57611	1651	.	32.7997	168.374	165.197	326
chr17	64738074	64738399	GSE124336_Fernandez_2019_GSM3529865_P0PM_2_S1_P0_eHcn4_2_ATACseq_SRR8368606_peak_57612	41	.	3.56518	5.82158	4.10883	47
chr17	64743813	64744248	GSE124336_Fernandez_2019_GSM3529865_P0PM_2_S1_P0_eHcn4_2_ATACseq_SRR8368606_peak_57613	430	.	12.8347	45.3982	43.0534	230
chr17	64747728	64748577	GSE124336_Fernandez_2019_GSM3529865_P0PM_2_S1_P0_eHcn4_2_ATACseq_SRR8368606_peak_57614	985	.	22.5795	101.308	98.5508	620
chr17	64765189	64765627	GSE124336_Fernandez_2019_GSM3529865_P0PM_2_S1_P0_eHcn4_2_ATACseq_SRR8368606_peak_57615	185	.	7.60572	20.5721	18.5136	219
chr17	64772660	64772957	GSE124336_Fernandez_2019_GSM3529865_P0PM_2_S1_P0_eHcn4_2_ATACseq_SRR8368606_peak_57616	205	.	8.08108	22.6125	20.5237	96
chr17	64789184	64789597	GSE124336_Fernandez_2019_GSM3529865_P0PM_2_S1_P0_eHcn4_2_ATACseq_SRR8368606_peak_57617	93	.	5.22893	11.2437	9.36183	165
chr17	64792587	64793103	GSE124336_Fernandez_2019_GSM3529865_P0PM_2_S1_P0_eHcn4_2_ATACseq_SRR8368606_peak_57618	236	.	8.79412	25.766	23.6337	278
chr17	64802499	64802972	GSE124336_Fernandez_2019_GSM3529865_P0PM_2_S1_P0_eHcn4_2_ATACseq_SRR8368606_peak_57619	62	.	4.27822	8.00919	6.21666	210
chr17	64873914	64874047	GSE124336_Fernandez_2019_GSM3529865_P0PM_2_S1_P0_eHcn4_2_ATACseq_SRR8368606_peak_57620	119	.	5.94197	13.873	11.9327	55
chr17	64914163	64914567	GSE124336_Fernandez_2019_GSM3529865_P0PM_2_S1_P0_eHcn4_2_ATACseq_SRR8368606_peak_57621	301	.	10.2202	32.3769	30.1644	240
chr17	64917937	64918165	GSE124336_Fernandez_2019_GSM3529865_P0PM_2_S1_P0_eHcn4_2_ATACseq_SRR8368606_peak_57622	47	.	3.80286	6.52563	4.78483	51
chr17	65050580	65051111	GSE124336_Fernandez_2019_GSM3529865_P0PM_2_S1_P0_eHcn4_2_ATACseq_SRR8368606_peak_57623	492	.	14.0231	51.6484	49.248	245
chr17	65071189	65071384	GSE124336_Fernandez_2019_GSM3529865_P0PM_2_S1_P0_eHcn4_2_ATACseq_SRR8368606_peak_57624	215	.	8.31876	23.6516	21.5481	120
chr17	65100919	65101683	GSE124336_Fernandez_2019_GSM3529865_P0PM_2_S1_P0_eHcn4_2_ATACseq_SRR8368606_peak_57625	1750	.	34.2257	178.242	175.001	470
chr17	65128147	65128615	GSE124336_Fernandez_2019_GSM3529865_P0PM_2_S1_P0_eHcn4_2_ATACseq_SRR8368606_peak_57626	128	.	6.17965	14.7841	12.8255	265
chr17	65146306	65146901	GSE124336_Fernandez_2019_GSM3529865_P0PM_2_S1_P0_eHcn4_2_ATACseq_SRR8368606_peak_57627	785	.	19.252	81.1409	78.5169	233
chr17	65252282	65252455	GSE124336_Fernandez_2019_GSM3529865_P0PM_2_S1_P0_eHcn4_2_ATACseq_SRR8368606_peak_57628	370	.	11.6463	39.3471	37.0605	115
chr17	65297542	65298130	GSE124336_Fernandez_2019_GSM3529865_P0PM_2_S1_P0_eHcn4_2_ATACseq_SRR8368606_peak_57629	370	.	11.6463	39.3471	37.0605	479
chr17	65370156	65370306	GSE124336_Fernandez_2019_GSM3529865_P0PM_2_S1_P0_eHcn4_2_ATACseq_SRR8368606_peak_57630	225	.	8.55644	24.7029	22.5849	58
chr17	65400980	65401359	GSE124336_Fernandez_2019_GSM3529865_P0PM_2_S1_P0_eHcn4_2_ATACseq_SRR8368606_peak_57631	661	.	17.1129	68.7178	66.1823	176
chr17	65527646	65527990	GSE124336_Fernandez_2019_GSM3529865_P0PM_2_S1_P0_eHcn4_2_ATACseq_SRR8368606_peak_57632	137	.	6.41733	15.7114	13.7351	151
chr17	65528518	65528898	GSE124336_Fernandez_2019_GSM3529865_P0PM_2_S1_P0_eHcn4_2_ATACseq_SRR8368606_peak_57633	41	.	3.56518	5.82158	4.10883	286
chr17	65532547	65532683	GSE124336_Fernandez_2019_GSM3529865_P0PM_2_S1_P0_eHcn4_2_ATACseq_SRR8368606_peak_57634	146	.	6.65501	16.6543	14.6607	38
chr17	65536266	65536440	GSE124336_Fernandez_2019_GSM3529865_P0PM_2_S1_P0_eHcn4_2_ATACseq_SRR8368606_peak_57635	156	.	6.89269	17.6123	15.6019	129
chr17	65540682	65541424	GSE124336_Fernandez_2019_GSM3529865_P0PM_2_S1_P0_eHcn4_2_ATACseq_SRR8368606_peak_57636	467	.	13.5477	49.1256	46.7471	325
chr17	65548416	65549275	GSE124336_Fernandez_2019_GSM3529865_P0PM_2_S1_P0_eHcn4_2_ATACseq_SRR8368606_peak_57637	1538	.	31.1359	157.005	153.9	520
chr17	65558201	65558635	GSE124336_Fernandez_2019_GSM3529865_P0PM_2_S1_P0_eHcn4_2_ATACseq_SRR8368606_peak_57638	185	.	7.60572	20.5721	18.5136	252
chr17	65562672	65563644	GSE124336_Fernandez_2019_GSM3529865_P0PM_2_S1_P0_eHcn4_2_ATACseq_SRR8368606_peak_57639	418	.	12.597	44.1715	41.8381	244
chr17	65570760	65570948	GSE124336_Fernandez_2019_GSM3529865_P0PM_2_S1_P0_eHcn4_2_ATACseq_SRR8368606_peak_57640	47	.	3.80286	6.52563	4.78483	111
chr17	65571465	65572590	GSE124336_Fernandez_2019_GSM3529865_P0PM_2_S1_P0_eHcn4_2_ATACseq_SRR8368606_peak_57641	648	.	16.8752	67.3663	64.8409	663
chr17	65586802	65587150	GSE124336_Fernandez_2019_GSM3529865_P0PM_2_S1_P0_eHcn4_2_ATACseq_SRR8368606_peak_57642	156	.	6.89269	17.6123	15.6019	62
chr17	65597668	65597823	GSE124336_Fernandez_2019_GSM3529865_P0PM_2_S1_P0_eHcn4_2_ATACseq_SRR8368606_peak_57643	34	.	3.3275	5.14468	3.46197	44
chr17	65605011	65605217	GSE124336_Fernandez_2019_GSM3529865_P0PM_2_S1_P0_eHcn4_2_ATACseq_SRR8368606_peak_57644	41	.	3.56518	5.82158	4.10883	62
chr17	65608135	65608330	GSE124336_Fernandez_2019_GSM3529865_P0PM_2_S1_P0_eHcn4_2_ATACseq_SRR8368606_peak_57645	47	.	3.80286	6.52563	4.78483	36
chr17	65608882	65609047	GSE124336_Fernandez_2019_GSM3529865_P0PM_2_S1_P0_eHcn4_2_ATACseq_SRR8368606_peak_57646	41	.	3.56518	5.82158	4.10883	89
chr17	65609365	65609663	GSE124336_Fernandez_2019_GSM3529865_P0PM_2_S1_P0_eHcn4_2_ATACseq_SRR8368606_peak_57647	110	.	5.70429	12.9788	11.0573	179
chr17	65612363	65614746	GSE124336_Fernandez_2019_GSM3529865_P0PM_2_S1_P0_eHcn4_2_ATACseq_SRR8368606_peak_57648	3015	.	51.5763	305.89	301.586	1678
chr17	65629252	65629378	GSE124336_Fernandez_2019_GSM3529865_P0PM_2_S1_P0_eHcn4_2_ATACseq_SRR8368606_peak_57649	34	.	3.3275	5.14468	3.46197	32
chr17	65643143	65643469	GSE124336_Fernandez_2019_GSM3529865_P0PM_2_S1_P0_eHcn4_2_ATACseq_SRR8368606_peak_57650	146	.	6.65501	16.6543	14.6607	39
chr17	65655162	65655354	GSE124336_Fernandez_2019_GSM3529865_P0PM_2_S1_P0_eHcn4_2_ATACseq_SRR8368606_peak_57651	175	.	7.36804	19.5717	17.5288	59
chr17	65666190	65666980	GSE124336_Fernandez_2019_GSM3529865_P0PM_2_S1_P0_eHcn4_2_ATACseq_SRR8368606_peak_57652	505	.	14.2607	52.9208	50.5096	321
chr17	65674810	65675081	GSE124336_Fernandez_2019_GSM3529865_P0PM_2_S1_P0_eHcn4_2_ATACseq_SRR8368606_peak_57653	110	.	5.70429	12.9788	11.0573	141
chr17	65683413	65684119	GSE124336_Fernandez_2019_GSM3529865_P0PM_2_S1_P0_eHcn4_2_ATACseq_SRR8368606_peak_57654	1396	.	28.9968	142.626	139.61	559
chr17	65701895	65702539	GSE124336_Fernandez_2019_GSM3529865_P0PM_2_S1_P0_eHcn4_2_ATACseq_SRR8368606_peak_57655	569	.	15.4491	59.3881	56.9239	405
chr17	65703753	65704124	GSE124336_Fernandez_2019_GSM3529865_P0PM_2_S1_P0_eHcn4_2_ATACseq_SRR8368606_peak_57656	195	.	7.8434	21.5859	19.512	114
chr17	65706237	65706632	GSE124336_Fernandez_2019_GSM3529865_P0PM_2_S1_P0_eHcn4_2_ATACseq_SRR8368606_peak_57657	688	.	17.5882	71.4386	68.8832	184
chr17	65712854	65713491	GSE124336_Fernandez_2019_GSM3529865_P0PM_2_S1_P0_eHcn4_2_ATACseq_SRR8368606_peak_57658	370	.	11.6463	39.3471	37.0605	242
chr17	65739601	65739727	GSE124336_Fernandez_2019_GSM3529865_P0PM_2_S1_P0_eHcn4_2_ATACseq_SRR8368606_peak_57659	22	.	2.85215	3.87949	2.26414	100
chr17	65753046	65753333	GSE124336_Fernandez_2019_GSM3529865_P0PM_2_S1_P0_eHcn4_2_ATACseq_SRR8368606_peak_57660	128	.	6.17965	14.7841	12.8255	181
chr17	65768320	65768588	GSE124336_Fernandez_2019_GSM3529865_P0PM_2_S1_P0_eHcn4_2_ATACseq_SRR8368606_peak_57661	41	.	3.56518	5.82158	4.10883	209
chr17	65771401	65771707	GSE124336_Fernandez_2019_GSM3529865_P0PM_2_S1_P0_eHcn4_2_ATACseq_SRR8368606_peak_57662	47	.	3.80286	6.52563	4.78483	230
chr17	65771926	65773203	GSE124336_Fernandez_2019_GSM3529865_P0PM_2_S1_P0_eHcn4_2_ATACseq_SRR8368606_peak_57663	2272	.	41.5938	230.86	227.24	702
chr17	65782139	65784163	GSE124336_Fernandez_2019_GSM3529865_P0PM_2_S1_P0_eHcn4_2_ATACseq_SRR8368606_peak_57664	1059	.	23.7679	108.734	105.93	546
chr17	65784564	65784877	GSE124336_Fernandez_2019_GSM3529865_P0PM_2_S1_P0_eHcn4_2_ATACseq_SRR8368606_peak_57665	93	.	5.22893	11.2437	9.36183	246
chr17	65786421	65786660	GSE124336_Fernandez_2019_GSM3529865_P0PM_2_S1_P0_eHcn4_2_ATACseq_SRR8368606_peak_57666	257	.	9.26947	27.9265	25.7666	72
chr17	65789671	65789810	GSE124336_Fernandez_2019_GSM3529865_P0PM_2_S1_P0_eHcn4_2_ATACseq_SRR8368606_peak_57667	54	.	4.04054	7.2553	5.488	89
chr17	65839859	65840002	GSE124336_Fernandez_2019_GSM3529865_P0PM_2_S1_P0_eHcn4_2_ATACseq_SRR8368606_peak_57668	28	.	3.08982	4.49666	2.84628	48
chr17	65843202	65843353	GSE124336_Fernandez_2019_GSM3529865_P0PM_2_S1_P0_eHcn4_2_ATACseq_SRR8368606_peak_57669	41	.	3.56518	5.82158	4.10883	90
chr17	65849865	65850448	GSE124336_Fernandez_2019_GSM3529865_P0PM_2_S1_P0_eHcn4_2_ATACseq_SRR8368606_peak_57670	69	.	4.5159	8.78605	6.9696	400
chr17	65864724	65865136	GSE124336_Fernandez_2019_GSM3529865_P0PM_2_S1_P0_eHcn4_2_ATACseq_SRR8368606_peak_57671	467	.	13.5477	49.1256	46.7471	144
chr17	65870134	65870535	GSE124336_Fernandez_2019_GSM3529865_P0PM_2_S1_P0_eHcn4_2_ATACseq_SRR8368606_peak_57672	215	.	8.31876	23.6516	21.5481	176
chr17	65871647	65871903	GSE124336_Fernandez_2019_GSM3529865_P0PM_2_S1_P0_eHcn4_2_ATACseq_SRR8368606_peak_57673	62	.	4.27822	8.00919	6.21666	131
chr17	65872807	65872948	GSE124336_Fernandez_2019_GSM3529865_P0PM_2_S1_P0_eHcn4_2_ATACseq_SRR8368606_peak_57674	62	.	4.27822	8.00919	6.21666	83
chr17	65883850	65886824	GSE124336_Fernandez_2019_GSM3529865_P0PM_2_S1_P0_eHcn4_2_ATACseq_SRR8368606_peak_57675	3625	.	59.4197	367.36	362.555	1240
chr17	65906448	65907399	GSE124336_Fernandez_2019_GSM3529865_P0PM_2_S1_P0_eHcn4_2_ATACseq_SRR8368606_peak_57676	54	.	4.04054	7.2553	5.488	511
chr17	65915931	65916742	GSE124336_Fernandez_2019_GSM3529865_P0PM_2_S1_P0_eHcn4_2_ATACseq_SRR8368606_peak_57677	771	.	19.0143	79.7383	77.124	405
chr17	65931057	65931223	GSE124336_Fernandez_2019_GSM3529865_P0PM_2_S1_P0_eHcn4_2_ATACseq_SRR8368606_peak_57678	93	.	5.22893	11.2437	9.36183	145
chr17	65938854	65939018	GSE124336_Fernandez_2019_GSM3529865_P0PM_2_S1_P0_eHcn4_2_ATACseq_SRR8368606_peak_57679	47	.	3.80286	6.52563	4.78483	93
chr17	65939652	65940102	GSE124336_Fernandez_2019_GSM3529865_P0PM_2_S1_P0_eHcn4_2_ATACseq_SRR8368606_peak_57680	54	.	4.04054	7.2553	5.488	385
chr17	65947087	65947610	GSE124336_Fernandez_2019_GSM3529865_P0PM_2_S1_P0_eHcn4_2_ATACseq_SRR8368606_peak_57681	1603	.	32.0866	163.482	160.336	423
chr17	65947796	65948469	GSE124336_Fernandez_2019_GSM3529865_P0PM_2_S1_P0_eHcn4_2_ATACseq_SRR8368606_peak_57682	102	.	5.46661	12.1021	10.2001	192
chr17	65950245	65951653	GSE124336_Fernandez_2019_GSM3529865_P0PM_2_S1_P0_eHcn4_2_ATACseq_SRR8368606_peak_57683	1443	.	29.7099	147.388	144.343	1005
chr17	65952251	65952489	GSE124336_Fernandez_2019_GSM3529865_P0PM_2_S1_P0_eHcn4_2_ATACseq_SRR8368606_peak_57684	128	.	6.17965	14.7841	12.8255	30
chr17	65957129	65957287	GSE124336_Fernandez_2019_GSM3529865_P0PM_2_S1_P0_eHcn4_2_ATACseq_SRR8368606_peak_57685	69	.	4.5159	8.78605	6.9696	60
chr17	65957519	65957675	GSE124336_Fernandez_2019_GSM3529865_P0PM_2_S1_P0_eHcn4_2_ATACseq_SRR8368606_peak_57686	93	.	5.22893	11.2437	9.36183	98
chr17	65961329	65962123	GSE124336_Fernandez_2019_GSM3529865_P0PM_2_S1_P0_eHcn4_2_ATACseq_SRR8368606_peak_57687	165	.	7.13036	18.5849	16.5581	192
chr17	65963144	65964161	GSE124336_Fernandez_2019_GSM3529865_P0PM_2_S1_P0_eHcn4_2_ATACseq_SRR8368606_peak_57688	77	.	4.75358	9.58475	7.74564	276
chr17	65964322	65964578	GSE124336_Fernandez_2019_GSM3529865_P0PM_2_S1_P0_eHcn4_2_ATACseq_SRR8368606_peak_57689	195	.	7.8434	21.5859	19.512	102
chr17	66024769	66024914	GSE124336_Fernandez_2019_GSM3529865_P0PM_2_S1_P0_eHcn4_2_ATACseq_SRR8368606_peak_57690	69	.	4.5159	8.78605	6.9696	86
chr17	66052489	66052623	GSE124336_Fernandez_2019_GSM3529865_P0PM_2_S1_P0_eHcn4_2_ATACseq_SRR8368606_peak_57691	93	.	5.22893	11.2437	9.36183	45
chr17	66061407	66061565	GSE124336_Fernandez_2019_GSM3529865_P0PM_2_S1_P0_eHcn4_2_ATACseq_SRR8368606_peak_57692	102	.	5.46661	12.1021	10.2001	39
chr17	66075981	66077839	GSE124336_Fernandez_2019_GSM3529865_P0PM_2_S1_P0_eHcn4_2_ATACseq_SRR8368606_peak_57693	2272	.	41.5938	230.86	227.24	1050
chr17	66100114	66102239	GSE124336_Fernandez_2019_GSM3529865_P0PM_2_S1_P0_eHcn4_2_ATACseq_SRR8368606_peak_57694	2799	.	48.7242	284.06	279.966	1596
chr17	66106853	66107304	GSE124336_Fernandez_2019_GSM3529865_P0PM_2_S1_P0_eHcn4_2_ATACseq_SRR8368606_peak_57695	530	.	14.7361	55.487	53.0544	217
chr17	66110831	66110984	GSE124336_Fernandez_2019_GSM3529865_P0PM_2_S1_P0_eHcn4_2_ATACseq_SRR8368606_peak_57696	34	.	3.3275	5.14468	3.46197	117
chr17	66111148	66112042	GSE124336_Fernandez_2019_GSM3529865_P0PM_2_S1_P0_eHcn4_2_ATACseq_SRR8368606_peak_57697	2604	.	46.1097	264.317	260.407	505
chr17	66123287	66124437	GSE124336_Fernandez_2019_GSM3529865_P0PM_2_S1_P0_eHcn4_2_ATACseq_SRR8368606_peak_57698	1364	.	28.5215	139.469	136.473	462
chr17	66189985	66191552	GSE124336_Fernandez_2019_GSM3529865_P0PM_2_S1_P0_eHcn4_2_ATACseq_SRR8368606_peak_57699	312	.	10.4579	33.515	31.2897	279
chr17	66191835	66193586	GSE124336_Fernandez_2019_GSM3529865_P0PM_2_S1_P0_eHcn4_2_ATACseq_SRR8368606_peak_57700	1651	.	32.7997	168.374	165.197	326
chr17	66195148	66195504	GSE124336_Fernandez_2019_GSM3529865_P0PM_2_S1_P0_eHcn4_2_ATACseq_SRR8368606_peak_57701	85	.	4.99126	10.4043	8.54336	112
chr17	66197047	66197330	GSE124336_Fernandez_2019_GSM3529865_P0PM_2_S1_P0_eHcn4_2_ATACseq_SRR8368606_peak_57702	268	.	9.50715	29.0234	26.85	213
chr17	66207752	66207919	GSE124336_Fernandez_2019_GSM3529865_P0PM_2_S1_P0_eHcn4_2_ATACseq_SRR8368606_peak_57703	85	.	4.99126	10.4043	8.54336	43
chr17	66221352	66221565	GSE124336_Fernandez_2019_GSM3529865_P0PM_2_S1_P0_eHcn4_2_ATACseq_SRR8368606_peak_57704	569	.	15.4491	59.3881	56.9239	128
chr17	66233306	66233870	GSE124336_Fernandez_2019_GSM3529865_P0PM_2_S1_P0_eHcn4_2_ATACseq_SRR8368606_peak_57705	757	.	18.7766	78.3412	75.7364	301
chr17	66235060	66235577	GSE124336_Fernandez_2019_GSM3529865_P0PM_2_S1_P0_eHcn4_2_ATACseq_SRR8368606_peak_57706	1029	.	23.2925	105.751	102.965	275
chr17	66239751	66240104	GSE124336_Fernandez_2019_GSM3529865_P0PM_2_S1_P0_eHcn4_2_ATACseq_SRR8368606_peak_57707	175	.	7.36804	19.5717	17.5288	173
chr17	66245998	66246754	GSE124336_Fernandez_2019_GSM3529865_P0PM_2_S1_P0_eHcn4_2_ATACseq_SRR8368606_peak_57708	517	.	14.4984	54.2004	51.7784	359
chr17	66255860	66256950	GSE124336_Fernandez_2019_GSM3529865_P0PM_2_S1_P0_eHcn4_2_ATACseq_SRR8368606_peak_57709	898	.	21.1534	92.5478	89.8472	640
chr17	66276444	66277445	GSE124336_Fernandez_2019_GSM3529865_P0PM_2_S1_P0_eHcn4_2_ATACseq_SRR8368606_peak_57710	648	.	16.8752	67.3663	64.8409	476
chr17	66278005	66278187	GSE124336_Fernandez_2019_GSM3529865_P0PM_2_S1_P0_eHcn4_2_ATACseq_SRR8368606_peak_57711	28	.	3.08982	4.49666	2.84628	24
chr17	66315547	66315806	GSE124336_Fernandez_2019_GSM3529865_P0PM_2_S1_P0_eHcn4_2_ATACseq_SRR8368606_peak_57712	119	.	5.94197	13.873	11.9327	86
chr17	66323127	66323252	GSE124336_Fernandez_2019_GSM3529865_P0PM_2_S1_P0_eHcn4_2_ATACseq_SRR8368606_peak_57713	69	.	4.5159	8.78605	6.9696	58
chr17	66338096	66338222	GSE124336_Fernandez_2019_GSM3529865_P0PM_2_S1_P0_eHcn4_2_ATACseq_SRR8368606_peak_57714	47	.	3.80286	6.52563	4.78483	79
chr17	66341641	66342178	GSE124336_Fernandez_2019_GSM3529865_P0PM_2_S1_P0_eHcn4_2_ATACseq_SRR8368606_peak_57715	743	.	18.5389	76.9494	74.3545	285
chr17	66350028	66350667	GSE124336_Fernandez_2019_GSM3529865_P0PM_2_S1_P0_eHcn4_2_ATACseq_SRR8368606_peak_57716	1029	.	23.2925	105.751	102.965	319
chr17	66350807	66351017	GSE124336_Fernandez_2019_GSM3529865_P0PM_2_S1_P0_eHcn4_2_ATACseq_SRR8368606_peak_57717	22	.	2.85215	3.87949	2.26414	37
chr17	66352384	66352549	GSE124336_Fernandez_2019_GSM3529865_P0PM_2_S1_P0_eHcn4_2_ATACseq_SRR8368606_peak_57718	93	.	5.22893	11.2437	9.36183	113
chr17	66358307	66359008	GSE124336_Fernandez_2019_GSM3529865_P0PM_2_S1_P0_eHcn4_2_ATACseq_SRR8368606_peak_57719	279	.	9.74483	30.1309	27.9443	244
chr17	66365013	66365289	GSE124336_Fernandez_2019_GSM3529865_P0PM_2_S1_P0_eHcn4_2_ATACseq_SRR8368606_peak_57720	102	.	5.46661	12.1021	10.2001	129
chr17	66374456	66375249	GSE124336_Fernandez_2019_GSM3529865_P0PM_2_S1_P0_eHcn4_2_ATACseq_SRR8368606_peak_57721	370	.	11.6463	39.3471	37.0605	481
chr17	66381883	66382100	GSE124336_Fernandez_2019_GSM3529865_P0PM_2_S1_P0_eHcn4_2_ATACseq_SRR8368606_peak_57722	41	.	3.56518	5.82158	4.10883	39
chr17	66392740	66393161	GSE124336_Fernandez_2019_GSM3529865_P0PM_2_S1_P0_eHcn4_2_ATACseq_SRR8368606_peak_57723	128	.	6.17965	14.7841	12.8255	240
chr17	66394112	66394278	GSE124336_Fernandez_2019_GSM3529865_P0PM_2_S1_P0_eHcn4_2_ATACseq_SRR8368606_peak_57724	54	.	4.04054	7.2553	5.488	86
chr17	66394535	66394731	GSE124336_Fernandez_2019_GSM3529865_P0PM_2_S1_P0_eHcn4_2_ATACseq_SRR8368606_peak_57725	41	.	3.56518	5.82158	4.10883	54
chr17	66403223	66403349	GSE124336_Fernandez_2019_GSM3529865_P0PM_2_S1_P0_eHcn4_2_ATACseq_SRR8368606_peak_57726	54	.	4.04054	7.2553	5.488	70
chr17	66404725	66406368	GSE124336_Fernandez_2019_GSM3529865_P0PM_2_S1_P0_eHcn4_2_ATACseq_SRR8368606_peak_57727	1149	.	25.194	117.787	114.926	421
chr17	66409659	66409785	GSE124336_Fernandez_2019_GSM3529865_P0PM_2_S1_P0_eHcn4_2_ATACseq_SRR8368606_peak_57728	28	.	3.08982	4.49666	2.84628	79
chr17	66447974	66450683	GSE124336_Fernandez_2019_GSM3529865_P0PM_2_S1_P0_eHcn4_2_ATACseq_SRR8368606_peak_57729	1799	.	34.9388	183.217	179.943	1792
chr17	66450867	66451605	GSE124336_Fernandez_2019_GSM3529865_P0PM_2_S1_P0_eHcn4_2_ATACseq_SRR8368606_peak_57730	785	.	19.252	81.1409	78.5169	444
chr17	66454669	66454854	GSE124336_Fernandez_2019_GSM3529865_P0PM_2_S1_P0_eHcn4_2_ATACseq_SRR8368606_peak_57731	347	.	11.1709	36.9867	34.7243	127
chr17	66479367	66479549	GSE124336_Fernandez_2019_GSM3529865_P0PM_2_S1_P0_eHcn4_2_ATACseq_SRR8368606_peak_57732	22	.	2.85215	3.87949	2.26414	28
chr17	66485659	66485998	GSE124336_Fernandez_2019_GSM3529865_P0PM_2_S1_P0_eHcn4_2_ATACseq_SRR8368606_peak_57733	246	.	9.0318	26.8407	24.6944	233
chr17	66487927	66488222	GSE124336_Fernandez_2019_GSM3529865_P0PM_2_S1_P0_eHcn4_2_ATACseq_SRR8368606_peak_57734	119	.	5.94197	13.873	11.9327	124
chr17	66489887	66490411	GSE124336_Fernandez_2019_GSM3529865_P0PM_2_S1_P0_eHcn4_2_ATACseq_SRR8368606_peak_57735	569	.	15.4491	59.3881	56.9239	232
chr17	66502840	66505346	GSE124336_Fernandez_2019_GSM3529865_P0PM_2_S1_P0_eHcn4_2_ATACseq_SRR8368606_peak_57736	702	.	17.8259	72.8078	70.2424	1628
chr17	66507108	66507565	GSE124336_Fernandez_2019_GSM3529865_P0PM_2_S1_P0_eHcn4_2_ATACseq_SRR8368606_peak_57737	358	.	11.4086	38.1624	35.8878	230
chr17	66510018	66511069	GSE124336_Fernandez_2019_GSM3529865_P0PM_2_S1_P0_eHcn4_2_ATACseq_SRR8368606_peak_57738	688	.	17.5882	71.4386	68.8832	360
chr17	66511490	66511709	GSE124336_Fernandez_2019_GSM3529865_P0PM_2_S1_P0_eHcn4_2_ATACseq_SRR8368606_peak_57739	54	.	4.04054	7.2553	5.488	166
chr17	66518718	66520471	GSE124336_Fernandez_2019_GSM3529865_P0PM_2_S1_P0_eHcn4_2_ATACseq_SRR8368606_peak_57740	1364	.	28.5215	139.469	136.473	1018
chr17	66523525	66523747	GSE124336_Fernandez_2019_GSM3529865_P0PM_2_S1_P0_eHcn4_2_ATACseq_SRR8368606_peak_57741	62	.	4.27822	8.00919	6.21666	103
chr17	66578108	66578296	GSE124336_Fernandez_2019_GSM3529865_P0PM_2_S1_P0_eHcn4_2_ATACseq_SRR8368606_peak_57742	175	.	7.36804	19.5717	17.5288	91
chr17	66590918	66591065	GSE124336_Fernandez_2019_GSM3529865_P0PM_2_S1_P0_eHcn4_2_ATACseq_SRR8368606_peak_57743	28	.	3.08982	4.49666	2.84628	54
chr17	66638093	66638241	GSE124336_Fernandez_2019_GSM3529865_P0PM_2_S1_P0_eHcn4_2_ATACseq_SRR8368606_peak_57744	54	.	4.04054	7.2553	5.488	91
chr17	66680780	66680904	GSE124336_Fernandez_2019_GSM3529865_P0PM_2_S1_P0_eHcn4_2_ATACseq_SRR8368606_peak_57745	165	.	7.13036	18.5849	16.5581	106
chr17	66694237	66694598	GSE124336_Fernandez_2019_GSM3529865_P0PM_2_S1_P0_eHcn4_2_ATACseq_SRR8368606_peak_57746	62	.	4.27822	8.00919	6.21666	290
chr17	66708040	66708278	GSE124336_Fernandez_2019_GSM3529865_P0PM_2_S1_P0_eHcn4_2_ATACseq_SRR8368606_peak_57747	47	.	3.80286	6.52563	4.78483	80
chr17	66736261	66736836	GSE124336_Fernandez_2019_GSM3529865_P0PM_2_S1_P0_eHcn4_2_ATACseq_SRR8368606_peak_57748	418	.	12.597	44.1715	41.8381	342
chr17	66755233	66755625	GSE124336_Fernandez_2019_GSM3529865_P0PM_2_S1_P0_eHcn4_2_ATACseq_SRR8368606_peak_57749	205	.	8.08108	22.6125	20.5237	81
chr17	66757078	66757215	GSE124336_Fernandez_2019_GSM3529865_P0PM_2_S1_P0_eHcn4_2_ATACseq_SRR8368606_peak_57750	85	.	4.99126	10.4043	8.54336	59
chr17	66759977	66760491	GSE124336_Fernandez_2019_GSM3529865_P0PM_2_S1_P0_eHcn4_2_ATACseq_SRR8368606_peak_57751	110	.	5.70429	12.9788	11.0573	344
chr17	66769816	66770057	GSE124336_Fernandez_2019_GSM3529865_P0PM_2_S1_P0_eHcn4_2_ATACseq_SRR8368606_peak_57752	85	.	4.99126	10.4043	8.54336	130
chr17	66770542	66771469	GSE124336_Fernandez_2019_GSM3529865_P0PM_2_S1_P0_eHcn4_2_ATACseq_SRR8368606_peak_57753	195	.	7.8434	21.5859	19.512	183
chr17	66813923	66814056	GSE124336_Fernandez_2019_GSM3529865_P0PM_2_S1_P0_eHcn4_2_ATACseq_SRR8368606_peak_57754	47	.	3.80286	6.52563	4.78483	47
chr17	66814192	66814407	GSE124336_Fernandez_2019_GSM3529865_P0PM_2_S1_P0_eHcn4_2_ATACseq_SRR8368606_peak_57755	128	.	6.17965	14.7841	12.8255	110
chr17	66824907	66825159	GSE124336_Fernandez_2019_GSM3529865_P0PM_2_S1_P0_eHcn4_2_ATACseq_SRR8368606_peak_57756	195	.	7.8434	21.5859	19.512	124
chr17	66858570	66859093	GSE124336_Fernandez_2019_GSM3529865_P0PM_2_S1_P0_eHcn4_2_ATACseq_SRR8368606_peak_57757	62	.	4.27822	8.00919	6.21666	470
chr17	66896582	66896989	GSE124336_Fernandez_2019_GSM3529865_P0PM_2_S1_P0_eHcn4_2_ATACseq_SRR8368606_peak_57758	517	.	14.4984	54.2004	51.7784	266
chr17	66944620	66944838	GSE124336_Fernandez_2019_GSM3529865_P0PM_2_S1_P0_eHcn4_2_ATACseq_SRR8368606_peak_57759	324	.	10.6955	34.6628	32.425	95
chr17	66950214	66950854	GSE124336_Fernandez_2019_GSM3529865_P0PM_2_S1_P0_eHcn4_2_ATACseq_SRR8368606_peak_57760	855	.	20.4404	88.2322	85.5603	266
chr17	66965334	66965535	GSE124336_Fernandez_2019_GSM3529865_P0PM_2_S1_P0_eHcn4_2_ATACseq_SRR8368606_peak_57761	146	.	6.65501	16.6543	14.6607	81
chr17	66972725	66973456	GSE124336_Fernandez_2019_GSM3529865_P0PM_2_S1_P0_eHcn4_2_ATACseq_SRR8368606_peak_57762	1333	.	28.0461	136.326	133.35	473
chr17	66981590	66982097	GSE124336_Fernandez_2019_GSM3529865_P0PM_2_S1_P0_eHcn4_2_ATACseq_SRR8368606_peak_57763	898	.	21.1534	92.5478	89.8472	243
chr17	66987970	66989031	GSE124336_Fernandez_2019_GSM3529865_P0PM_2_S1_P0_eHcn4_2_ATACseq_SRR8368606_peak_57764	1317	.	27.8084	134.76	131.793	264
chr17	67007030	67007469	GSE124336_Fernandez_2019_GSM3529865_P0PM_2_S1_P0_eHcn4_2_ATACseq_SRR8368606_peak_57765	77	.	4.75358	9.58475	7.74564	183
chr17	67019769	67021004	GSE124336_Fernandez_2019_GSM3529865_P0PM_2_S1_P0_eHcn4_2_ATACseq_SRR8368606_peak_57766	688	.	17.5882	71.4386	68.8832	765
chr17	67021643	67022818	GSE124336_Fernandez_2019_GSM3529865_P0PM_2_S1_P0_eHcn4_2_ATACseq_SRR8368606_peak_57767	941	.	21.8665	96.9069	94.1777	376
chr17	67023191	67023576	GSE124336_Fernandez_2019_GSM3529865_P0PM_2_S1_P0_eHcn4_2_ATACseq_SRR8368606_peak_57768	47	.	3.80286	6.52563	4.78483	294
chr17	67027253	67027971	GSE124336_Fernandez_2019_GSM3529865_P0PM_2_S1_P0_eHcn4_2_ATACseq_SRR8368606_peak_57769	370	.	11.6463	39.3471	37.0605	253
chr17	67038676	67038892	GSE124336_Fernandez_2019_GSM3529865_P0PM_2_S1_P0_eHcn4_2_ATACseq_SRR8368606_peak_57770	69	.	4.5159	8.78605	6.9696	167
chr17	67052806	67053141	GSE124336_Fernandez_2019_GSM3529865_P0PM_2_S1_P0_eHcn4_2_ATACseq_SRR8368606_peak_57771	41	.	3.56518	5.82158	4.10883	195
chr17	67063610	67064354	GSE124336_Fernandez_2019_GSM3529865_P0PM_2_S1_P0_eHcn4_2_ATACseq_SRR8368606_peak_57772	675	.	17.3506	70.0753	67.5297	246
chr17	67071004	67071841	GSE124336_Fernandez_2019_GSM3529865_P0PM_2_S1_P0_eHcn4_2_ATACseq_SRR8368606_peak_57773	1459	.	29.9475	148.982	145.927	425
chr17	67072933	67074104	GSE124336_Fernandez_2019_GSM3529865_P0PM_2_S1_P0_eHcn4_2_ATACseq_SRR8368606_peak_57774	128	.	6.17965	14.7841	12.8255	402
chr17	67080270	67080415	GSE124336_Fernandez_2019_GSM3529865_P0PM_2_S1_P0_eHcn4_2_ATACseq_SRR8368606_peak_57775	34	.	3.3275	5.14468	3.46197	103
chr17	67084226	67084759	GSE124336_Fernandez_2019_GSM3529865_P0PM_2_S1_P0_eHcn4_2_ATACseq_SRR8368606_peak_57776	34	.	3.3275	5.14468	3.46197	98
chr17	67089620	67090020	GSE124336_Fernandez_2019_GSM3529865_P0PM_2_S1_P0_eHcn4_2_ATACseq_SRR8368606_peak_57777	47	.	3.80286	6.52563	4.78483	166
chr17	67102083	67102390	GSE124336_Fernandez_2019_GSM3529865_P0PM_2_S1_P0_eHcn4_2_ATACseq_SRR8368606_peak_57778	324	.	10.6955	34.6628	32.425	212
chr17	67114599	67115213	GSE124336_Fernandez_2019_GSM3529865_P0PM_2_S1_P0_eHcn4_2_ATACseq_SRR8368606_peak_57779	335	.	10.9332	35.8201	33.5699	425
chr17	67121046	67121180	GSE124336_Fernandez_2019_GSM3529865_P0PM_2_S1_P0_eHcn4_2_ATACseq_SRR8368606_peak_57780	69	.	4.5159	8.78605	6.9696	81
chr17	67124331	67124547	GSE124336_Fernandez_2019_GSM3529865_P0PM_2_S1_P0_eHcn4_2_ATACseq_SRR8368606_peak_57781	77	.	4.75358	9.58475	7.74564	151
chr17	67127574	67127782	GSE124336_Fernandez_2019_GSM3529865_P0PM_2_S1_P0_eHcn4_2_ATACseq_SRR8368606_peak_57782	22	.	2.85215	3.87949	2.26414	184
chr17	67133284	67134038	GSE124336_Fernandez_2019_GSM3529865_P0PM_2_S1_P0_eHcn4_2_ATACseq_SRR8368606_peak_57783	1899	.	36.3649	193.246	189.904	324
chr17	67134334	67134962	GSE124336_Fernandez_2019_GSM3529865_P0PM_2_S1_P0_eHcn4_2_ATACseq_SRR8368606_peak_57784	119	.	5.94197	13.873	11.9327	116
chr17	67135351	67135651	GSE124336_Fernandez_2019_GSM3529865_P0PM_2_S1_P0_eHcn4_2_ATACseq_SRR8368606_peak_57785	28	.	3.08982	4.49666	2.84628	74
chr17	67136311	67137357	GSE124336_Fernandez_2019_GSM3529865_P0PM_2_S1_P0_eHcn4_2_ATACseq_SRR8368606_peak_57786	1982	.	37.5533	201.681	198.28	413
chr17	67157868	67158276	GSE124336_Fernandez_2019_GSM3529865_P0PM_2_S1_P0_eHcn4_2_ATACseq_SRR8368606_peak_57787	128	.	6.17965	14.7841	12.8255	181
chr17	67170594	67171716	GSE124336_Fernandez_2019_GSM3529865_P0PM_2_S1_P0_eHcn4_2_ATACseq_SRR8368606_peak_57788	799	.	19.4897	82.5488	79.9151	396
chr17	67175693	67176211	GSE124336_Fernandez_2019_GSM3529865_P0PM_2_S1_P0_eHcn4_2_ATACseq_SRR8368606_peak_57789	430	.	12.8347	45.3982	43.0534	250
chr17	67188428	67188757	GSE124336_Fernandez_2019_GSM3529865_P0PM_2_S1_P0_eHcn4_2_ATACseq_SRR8368606_peak_57790	156	.	6.89269	17.6123	15.6019	200
chr17	67202534	67202877	GSE124336_Fernandez_2019_GSM3529865_P0PM_2_S1_P0_eHcn4_2_ATACseq_SRR8368606_peak_57791	165	.	7.13036	18.5849	16.5581	283
chr17	67213945	67214154	GSE124336_Fernandez_2019_GSM3529865_P0PM_2_S1_P0_eHcn4_2_ATACseq_SRR8368606_peak_57792	34	.	3.3275	5.14468	3.46197	93
chr17	67225200	67225445	GSE124336_Fernandez_2019_GSM3529865_P0PM_2_S1_P0_eHcn4_2_ATACseq_SRR8368606_peak_57793	41	.	3.56518	5.82158	4.10883	154
chr17	67246428	67246901	GSE124336_Fernandez_2019_GSM3529865_P0PM_2_S1_P0_eHcn4_2_ATACseq_SRR8368606_peak_57794	146	.	6.65501	16.6543	14.6607	329
chr17	67260014	67260434	GSE124336_Fernandez_2019_GSM3529865_P0PM_2_S1_P0_eHcn4_2_ATACseq_SRR8368606_peak_57795	165	.	7.13036	18.5849	16.5581	239
chr17	67266271	67266588	GSE124336_Fernandez_2019_GSM3529865_P0PM_2_S1_P0_eHcn4_2_ATACseq_SRR8368606_peak_57796	137	.	6.41733	15.7114	13.7351	200
chr17	67272863	67273377	GSE124336_Fernandez_2019_GSM3529865_P0PM_2_S1_P0_eHcn4_2_ATACseq_SRR8368606_peak_57797	324	.	10.6955	34.6628	32.425	276
chr17	67274536	67275238	GSE124336_Fernandez_2019_GSM3529865_P0PM_2_S1_P0_eHcn4_2_ATACseq_SRR8368606_peak_57798	1044	.	23.5302	107.24	104.445	464
chr17	67281775	67282016	GSE124336_Fernandez_2019_GSM3529865_P0PM_2_S1_P0_eHcn4_2_ATACseq_SRR8368606_peak_57799	28	.	3.08982	4.49666	2.84628	206
chr17	67288089	67288347	GSE124336_Fernandez_2019_GSM3529865_P0PM_2_S1_P0_eHcn4_2_ATACseq_SRR8368606_peak_57800	62	.	4.27822	8.00919	6.21666	13
chr17	67289996	67290206	GSE124336_Fernandez_2019_GSM3529865_P0PM_2_S1_P0_eHcn4_2_ATACseq_SRR8368606_peak_57801	54	.	4.04054	7.2553	5.488	87
chr17	67290703	67291175	GSE124336_Fernandez_2019_GSM3529865_P0PM_2_S1_P0_eHcn4_2_ATACseq_SRR8368606_peak_57802	195	.	7.8434	21.5859	19.512	84
chr17	67292941	67293144	GSE124336_Fernandez_2019_GSM3529865_P0PM_2_S1_P0_eHcn4_2_ATACseq_SRR8368606_peak_57803	69	.	4.5159	8.78605	6.9696	101
chr17	67296947	67297329	GSE124336_Fernandez_2019_GSM3529865_P0PM_2_S1_P0_eHcn4_2_ATACseq_SRR8368606_peak_57804	268	.	9.50715	29.0234	26.85	209
chr17	67303742	67303900	GSE124336_Fernandez_2019_GSM3529865_P0PM_2_S1_P0_eHcn4_2_ATACseq_SRR8368606_peak_57805	146	.	6.65501	16.6543	14.6607	79
chr17	67304942	67305099	GSE124336_Fernandez_2019_GSM3529865_P0PM_2_S1_P0_eHcn4_2_ATACseq_SRR8368606_peak_57806	47	.	3.80286	6.52563	4.78483	118
chr17	67306587	67306820	GSE124336_Fernandez_2019_GSM3529865_P0PM_2_S1_P0_eHcn4_2_ATACseq_SRR8368606_peak_57807	62	.	4.27822	8.00919	6.21666	90
chr17	67308400	67309102	GSE124336_Fernandez_2019_GSM3529865_P0PM_2_S1_P0_eHcn4_2_ATACseq_SRR8368606_peak_57808	595	.	15.9245	62.022	59.5372	293
chr17	67309274	67309978	GSE124336_Fernandez_2019_GSM3529865_P0PM_2_S1_P0_eHcn4_2_ATACseq_SRR8368606_peak_57809	2306	.	42.0692	234.341	230.693	417
chr17	67311452	67312589	GSE124336_Fernandez_2019_GSM3529865_P0PM_2_S1_P0_eHcn4_2_ATACseq_SRR8368606_peak_57810	2306	.	42.0692	234.341	230.693	424
chr17	67314516	67315648	GSE124336_Fernandez_2019_GSM3529865_P0PM_2_S1_P0_eHcn4_2_ATACseq_SRR8368606_peak_57811	301	.	10.2202	32.3769	30.1644	458
chr17	67316816	67317666	GSE124336_Fernandez_2019_GSM3529865_P0PM_2_S1_P0_eHcn4_2_ATACseq_SRR8368606_peak_57812	77	.	4.75358	9.58475	7.74564	197
chr17	67323748	67324072	GSE124336_Fernandez_2019_GSM3529865_P0PM_2_S1_P0_eHcn4_2_ATACseq_SRR8368606_peak_57813	137	.	6.41733	15.7114	13.7351	114
chr17	67326927	67327180	GSE124336_Fernandez_2019_GSM3529865_P0PM_2_S1_P0_eHcn4_2_ATACseq_SRR8368606_peak_57814	156	.	6.89269	17.6123	15.6019	53
chr17	67329658	67329886	GSE124336_Fernandez_2019_GSM3529865_P0PM_2_S1_P0_eHcn4_2_ATACseq_SRR8368606_peak_57815	28	.	3.08982	4.49666	2.84628	22
chr17	67343058	67343355	GSE124336_Fernandez_2019_GSM3529865_P0PM_2_S1_P0_eHcn4_2_ATACseq_SRR8368606_peak_57816	110	.	5.70429	12.9788	11.0573	161
chr17	67347288	67347418	GSE124336_Fernandez_2019_GSM3529865_P0PM_2_S1_P0_eHcn4_2_ATACseq_SRR8368606_peak_57817	17	.	2.61447	3.29538	1.71834	7
chr17	67350510	67350997	GSE124336_Fernandez_2019_GSM3529865_P0PM_2_S1_P0_eHcn4_2_ATACseq_SRR8368606_peak_57818	165	.	7.13036	18.5849	16.5581	115
chr17	67351331	67351936	GSE124336_Fernandez_2019_GSM3529865_P0PM_2_S1_P0_eHcn4_2_ATACseq_SRR8368606_peak_57819	324	.	10.6955	34.6628	32.425	269
chr17	67352344	67355527	GSE124336_Fernandez_2019_GSM3529865_P0PM_2_S1_P0_eHcn4_2_ATACseq_SRR8368606_peak_57820	2324	.	42.3068	236.086	232.423	2501
chr17	67390688	67391296	GSE124336_Fernandez_2019_GSM3529865_P0PM_2_S1_P0_eHcn4_2_ATACseq_SRR8368606_peak_57821	621	.	16.3998	64.6817	62.1764	337
chr17	67440753	67440967	GSE124336_Fernandez_2019_GSM3529865_P0PM_2_S1_P0_eHcn4_2_ATACseq_SRR8368606_peak_57822	185	.	7.60572	20.5721	18.5136	140
chr17	67449847	67450438	GSE124336_Fernandez_2019_GSM3529865_P0PM_2_S1_P0_eHcn4_2_ATACseq_SRR8368606_peak_57823	312	.	10.4579	33.515	31.2897	293
chr17	67473099	67473565	GSE124336_Fernandez_2019_GSM3529865_P0PM_2_S1_P0_eHcn4_2_ATACseq_SRR8368606_peak_57824	455	.	13.31	47.8754	45.508	213
chr17	67512621	67512973	GSE124336_Fernandez_2019_GSM3529865_P0PM_2_S1_P0_eHcn4_2_ATACseq_SRR8368606_peak_57825	47	.	3.80286	6.52563	4.78483	217
chr17	67513120	67513294	GSE124336_Fernandez_2019_GSM3529865_P0PM_2_S1_P0_eHcn4_2_ATACseq_SRR8368606_peak_57826	54	.	4.04054	7.2553	5.488	72
chr17	67514551	67514806	GSE124336_Fernandez_2019_GSM3529865_P0PM_2_S1_P0_eHcn4_2_ATACseq_SRR8368606_peak_57827	54	.	4.04054	7.2553	5.488	41
chr17	67585130	67585579	GSE124336_Fernandez_2019_GSM3529865_P0PM_2_S1_P0_eHcn4_2_ATACseq_SRR8368606_peak_57828	517	.	14.4984	54.2004	51.7784	204
chr17	67602513	67603138	GSE124336_Fernandez_2019_GSM3529865_P0PM_2_S1_P0_eHcn4_2_ATACseq_SRR8368606_peak_57829	236	.	8.79412	25.766	23.6337	282
chr17	67623522	67623955	GSE124336_Fernandez_2019_GSM3529865_P0PM_2_S1_P0_eHcn4_2_ATACseq_SRR8368606_peak_57830	195	.	7.8434	21.5859	19.512	155
chr17	67628554	67629674	GSE124336_Fernandez_2019_GSM3529865_P0PM_2_S1_P0_eHcn4_2_ATACseq_SRR8368606_peak_57831	2358	.	42.7822	239.582	235.89	799
chr17	67633046	67633378	GSE124336_Fernandez_2019_GSM3529865_P0PM_2_S1_P0_eHcn4_2_ATACseq_SRR8368606_peak_57832	77	.	4.75358	9.58475	7.74564	101
chr17	67638285	67638717	GSE124336_Fernandez_2019_GSM3529865_P0PM_2_S1_P0_eHcn4_2_ATACseq_SRR8368606_peak_57833	324	.	10.6955	34.6628	32.425	319
chr17	67651622	67651781	GSE124336_Fernandez_2019_GSM3529865_P0PM_2_S1_P0_eHcn4_2_ATACseq_SRR8368606_peak_57834	335	.	10.9332	35.8201	33.5699	29
chr17	67667944	67668419	GSE124336_Fernandez_2019_GSM3529865_P0PM_2_S1_P0_eHcn4_2_ATACseq_SRR8368606_peak_57835	530	.	14.7361	55.487	53.0544	214
chr17	67696922	67697860	GSE124336_Fernandez_2019_GSM3529865_P0PM_2_S1_P0_eHcn4_2_ATACseq_SRR8368606_peak_57836	1029	.	23.2925	105.751	102.965	256
chr17	67779919	67780138	GSE124336_Fernandez_2019_GSM3529865_P0PM_2_S1_P0_eHcn4_2_ATACseq_SRR8368606_peak_57837	479	.	13.7854	50.3833	47.9937	121
chr17	67837597	67838009	GSE124336_Fernandez_2019_GSM3529865_P0PM_2_S1_P0_eHcn4_2_ATACseq_SRR8368606_peak_57838	430	.	12.8347	45.3982	43.0534	280
chr17	67861795	67862236	GSE124336_Fernandez_2019_GSM3529865_P0PM_2_S1_P0_eHcn4_2_ATACseq_SRR8368606_peak_57839	608	.	16.1622	63.3487	60.8536	225
chr17	67864309	67864840	GSE124336_Fernandez_2019_GSM3529865_P0PM_2_S1_P0_eHcn4_2_ATACseq_SRR8368606_peak_57840	771	.	19.0143	79.7383	77.124	243
chr17	67866924	67867147	GSE124336_Fernandez_2019_GSM3529865_P0PM_2_S1_P0_eHcn4_2_ATACseq_SRR8368606_peak_57841	41	.	3.56518	5.82158	4.10883	148
chr17	67870246	67870628	GSE124336_Fernandez_2019_GSM3529865_P0PM_2_S1_P0_eHcn4_2_ATACseq_SRR8368606_peak_57842	185	.	7.60572	20.5721	18.5136	181
chr17	67978730	67979202	GSE124336_Fernandez_2019_GSM3529865_P0PM_2_S1_P0_eHcn4_2_ATACseq_SRR8368606_peak_57843	505	.	14.2607	52.9208	50.5096	261
chr17	67980074	67980373	GSE124336_Fernandez_2019_GSM3529865_P0PM_2_S1_P0_eHcn4_2_ATACseq_SRR8368606_peak_57844	47	.	3.80286	6.52563	4.78483	143
chr17	67988909	67989343	GSE124336_Fernandez_2019_GSM3529865_P0PM_2_S1_P0_eHcn4_2_ATACseq_SRR8368606_peak_57845	312	.	10.4579	33.515	31.2897	156
chr17	67996160	67996391	GSE124336_Fernandez_2019_GSM3529865_P0PM_2_S1_P0_eHcn4_2_ATACseq_SRR8368606_peak_57846	146	.	6.65501	16.6543	14.6607	43
chr17	68003788	68004831	GSE124336_Fernandez_2019_GSM3529865_P0PM_2_S1_P0_eHcn4_2_ATACseq_SRR8368606_peak_57847	1865	.	35.8895	189.891	186.572	434
chr17	68075907	68076045	GSE124336_Fernandez_2019_GSM3529865_P0PM_2_S1_P0_eHcn4_2_ATACseq_SRR8368606_peak_57848	69	.	4.5159	8.78605	6.9696	74
chr17	68103368	68103767	GSE124336_Fernandez_2019_GSM3529865_P0PM_2_S1_P0_eHcn4_2_ATACseq_SRR8368606_peak_57849	119	.	5.94197	13.873	11.9327	160
chr17	68158305	68158666	GSE124336_Fernandez_2019_GSM3529865_P0PM_2_S1_P0_eHcn4_2_ATACseq_SRR8368606_peak_57850	110	.	5.70429	12.9788	11.0573	117
chr17	68163605	68163810	GSE124336_Fernandez_2019_GSM3529865_P0PM_2_S1_P0_eHcn4_2_ATACseq_SRR8368606_peak_57851	69	.	4.5159	8.78605	6.9696	116
chr17	68165059	68165915	GSE124336_Fernandez_2019_GSM3529865_P0PM_2_S1_P0_eHcn4_2_ATACseq_SRR8368606_peak_57852	236	.	8.79412	25.766	23.6337	589
chr17	68166456	68166729	GSE124336_Fernandez_2019_GSM3529865_P0PM_2_S1_P0_eHcn4_2_ATACseq_SRR8368606_peak_57853	156	.	6.89269	17.6123	15.6019	186
chr17	68210592	68211052	GSE124336_Fernandez_2019_GSM3529865_P0PM_2_S1_P0_eHcn4_2_ATACseq_SRR8368606_peak_57854	215	.	8.31876	23.6516	21.5481	249
chr17	68492231	68492676	GSE124336_Fernandez_2019_GSM3529865_P0PM_2_S1_P0_eHcn4_2_ATACseq_SRR8368606_peak_57855	430	.	12.8347	45.3982	43.0534	217
chr17	68837156	68838029	GSE124336_Fernandez_2019_GSM3529865_P0PM_2_S1_P0_eHcn4_2_ATACseq_SRR8368606_peak_57856	165	.	7.13036	18.5849	16.5581	241
chr17	68841055	68842205	GSE124336_Fernandez_2019_GSM3529865_P0PM_2_S1_P0_eHcn4_2_ATACseq_SRR8368606_peak_57857	661	.	17.1129	68.7178	66.1823	529
chr17	68881679	68882315	GSE124336_Fernandez_2019_GSM3529865_P0PM_2_S1_P0_eHcn4_2_ATACseq_SRR8368606_peak_57858	257	.	9.26947	27.9265	25.7666	392
chr17	68883607	68883977	GSE124336_Fernandez_2019_GSM3529865_P0PM_2_S1_P0_eHcn4_2_ATACseq_SRR8368606_peak_57859	102	.	5.46661	12.1021	10.2001	88
chr17	68927403	68927692	GSE124336_Fernandez_2019_GSM3529865_P0PM_2_S1_P0_eHcn4_2_ATACseq_SRR8368606_peak_57860	128	.	6.17965	14.7841	12.8255	175
chr17	68980700	68981099	GSE124336_Fernandez_2019_GSM3529865_P0PM_2_S1_P0_eHcn4_2_ATACseq_SRR8368606_peak_57861	165	.	7.13036	18.5849	16.5581	184
chr17	69000028	69000184	GSE124336_Fernandez_2019_GSM3529865_P0PM_2_S1_P0_eHcn4_2_ATACseq_SRR8368606_peak_57862	69	.	4.5159	8.78605	6.9696	109
chr17	69075401	69076824	GSE124336_Fernandez_2019_GSM3529865_P0PM_2_S1_P0_eHcn4_2_ATACseq_SRR8368606_peak_57863	1302	.	27.5707	133.198	130.241	301
chr17	69077351	69077538	GSE124336_Fernandez_2019_GSM3529865_P0PM_2_S1_P0_eHcn4_2_ATACseq_SRR8368606_peak_57864	47	.	3.80286	6.52563	4.78483	23
chr17	69082426	69082568	GSE124336_Fernandez_2019_GSM3529865_P0PM_2_S1_P0_eHcn4_2_ATACseq_SRR8368606_peak_57865	110	.	5.70429	12.9788	11.0573	60
chr17	69105134	69106459	GSE124336_Fernandez_2019_GSM3529865_P0PM_2_S1_P0_eHcn4_2_ATACseq_SRR8368606_peak_57866	608	.	16.1622	63.3487	60.8536	297
chr17	69112440	69112591	GSE124336_Fernandez_2019_GSM3529865_P0PM_2_S1_P0_eHcn4_2_ATACseq_SRR8368606_peak_57867	34	.	3.3275	5.14468	3.46197	145
chr17	69120607	69121474	GSE124336_Fernandez_2019_GSM3529865_P0PM_2_S1_P0_eHcn4_2_ATACseq_SRR8368606_peak_57868	185	.	7.60572	20.5721	18.5136	546
chr17	69156492	69158002	GSE124336_Fernandez_2019_GSM3529865_P0PM_2_S1_P0_eHcn4_2_ATACseq_SRR8368606_peak_57869	688	.	17.5882	71.4386	68.8832	189
chr17	69167244	69168291	GSE124336_Fernandez_2019_GSM3529865_P0PM_2_S1_P0_eHcn4_2_ATACseq_SRR8368606_peak_57870	556	.	15.2114	58.081	55.6272	576
chr17	69176977	69177446	GSE124336_Fernandez_2019_GSM3529865_P0PM_2_S1_P0_eHcn4_2_ATACseq_SRR8368606_peak_57871	205	.	8.08108	22.6125	20.5237	281
chr17	69181054	69182130	GSE124336_Fernandez_2019_GSM3529865_P0PM_2_S1_P0_eHcn4_2_ATACseq_SRR8368606_peak_57872	841	.	20.2027	86.8037	84.1414	698
chr17	69195785	69196064	GSE124336_Fernandez_2019_GSM3529865_P0PM_2_S1_P0_eHcn4_2_ATACseq_SRR8368606_peak_57873	110	.	5.70429	12.9788	11.0573	93
chr17	69223408	69223630	GSE124336_Fernandez_2019_GSM3529865_P0PM_2_S1_P0_eHcn4_2_ATACseq_SRR8368606_peak_57874	62	.	4.27822	8.00919	6.21666	99
chr17	69230171	69230321	GSE124336_Fernandez_2019_GSM3529865_P0PM_2_S1_P0_eHcn4_2_ATACseq_SRR8368606_peak_57875	185	.	7.60572	20.5721	18.5136	63
chr17	69256540	69256893	GSE124336_Fernandez_2019_GSM3529865_P0PM_2_S1_P0_eHcn4_2_ATACseq_SRR8368606_peak_57876	146	.	6.65501	16.6543	14.6607	60
chr17	69264184	69264318	GSE124336_Fernandez_2019_GSM3529865_P0PM_2_S1_P0_eHcn4_2_ATACseq_SRR8368606_peak_57877	34	.	3.3275	5.14468	3.46197	97
chr17	69267059	69267255	GSE124336_Fernandez_2019_GSM3529865_P0PM_2_S1_P0_eHcn4_2_ATACseq_SRR8368606_peak_57878	165	.	7.13036	18.5849	16.5581	68
chr17	69349211	69349538	GSE124336_Fernandez_2019_GSM3529865_P0PM_2_S1_P0_eHcn4_2_ATACseq_SRR8368606_peak_57879	479	.	13.7854	50.3833	47.9937	226
chr17	69382254	69384831	GSE124336_Fernandez_2019_GSM3529865_P0PM_2_S1_P0_eHcn4_2_ATACseq_SRR8368606_peak_57880	2203	.	40.6431	223.927	220.362	679
chr17	69396130	69396431	GSE124336_Fernandez_2019_GSM3529865_P0PM_2_S1_P0_eHcn4_2_ATACseq_SRR8368606_peak_57881	54	.	4.04054	7.2553	5.488	145
chr17	69416736	69418053	GSE124336_Fernandez_2019_GSM3529865_P0PM_2_S1_P0_eHcn4_2_ATACseq_SRR8368606_peak_57882	1899	.	36.3649	193.246	189.904	641
chr17	69421704	69421835	GSE124336_Fernandez_2019_GSM3529865_P0PM_2_S1_P0_eHcn4_2_ATACseq_SRR8368606_peak_57883	185	.	7.60572	20.5721	18.5136	66
chr17	69438878	69440004	GSE124336_Fernandez_2019_GSM3529865_P0PM_2_S1_P0_eHcn4_2_ATACseq_SRR8368606_peak_57884	1256	.	26.8577	128.534	125.606	452
chr17	69452987	69453674	GSE124336_Fernandez_2019_GSM3529865_P0PM_2_S1_P0_eHcn4_2_ATACseq_SRR8368606_peak_57885	595	.	15.9245	62.022	59.5372	346
chr17	69475310	69475829	GSE124336_Fernandez_2019_GSM3529865_P0PM_2_S1_P0_eHcn4_2_ATACseq_SRR8368606_peak_57886	729	.	18.3013	75.5633	72.9782	227
chr17	69563272	69563472	GSE124336_Fernandez_2019_GSM3529865_P0PM_2_S1_P0_eHcn4_2_ATACseq_SRR8368606_peak_57887	479	.	13.7854	50.3833	47.9937	98
chr17	69848358	69848710	GSE124336_Fernandez_2019_GSM3529865_P0PM_2_S1_P0_eHcn4_2_ATACseq_SRR8368606_peak_57888	175	.	7.36804	19.5717	17.5288	115
chr17	69969050	69970002	GSE124336_Fernandez_2019_GSM3529865_P0PM_2_S1_P0_eHcn4_2_ATACseq_SRR8368606_peak_57889	505	.	14.2607	52.9208	50.5096	197
chr17	69974107	69974486	GSE124336_Fernandez_2019_GSM3529865_P0PM_2_S1_P0_eHcn4_2_ATACseq_SRR8368606_peak_57890	268	.	9.50715	29.0234	26.85	95
chr17	69982588	69982881	GSE124336_Fernandez_2019_GSM3529865_P0PM_2_S1_P0_eHcn4_2_ATACseq_SRR8368606_peak_57891	335	.	10.9332	35.8201	33.5699	146
chr17	70034823	70035410	GSE124336_Fernandez_2019_GSM3529865_P0PM_2_S1_P0_eHcn4_2_ATACseq_SRR8368606_peak_57892	119	.	5.94197	13.873	11.9327	309
chr17	70379922	70380057	GSE124336_Fernandez_2019_GSM3529865_P0PM_2_S1_P0_eHcn4_2_ATACseq_SRR8368606_peak_57893	22	.	2.85215	3.87949	2.26414	107
chr17	70429853	70429997	GSE124336_Fernandez_2019_GSM3529865_P0PM_2_S1_P0_eHcn4_2_ATACseq_SRR8368606_peak_57894	324	.	10.6955	34.6628	32.425	62
chr17	70527138	70527451	GSE124336_Fernandez_2019_GSM3529865_P0PM_2_S1_P0_eHcn4_2_ATACseq_SRR8368606_peak_57895	257	.	9.26947	27.9265	25.7666	192
chr17	70629971	70630202	GSE124336_Fernandez_2019_GSM3529865_P0PM_2_S1_P0_eHcn4_2_ATACseq_SRR8368606_peak_57896	85	.	4.99126	10.4043	8.54336	82
chr17	70633408	70633878	GSE124336_Fernandez_2019_GSM3529865_P0PM_2_S1_P0_eHcn4_2_ATACseq_SRR8368606_peak_57897	455	.	13.31	47.8754	45.508	284
chr17	70646866	70647067	GSE124336_Fernandez_2019_GSM3529865_P0PM_2_S1_P0_eHcn4_2_ATACseq_SRR8368606_peak_57898	34	.	3.3275	5.14468	3.46197	111
chr17	70683740	70684258	GSE124336_Fernandez_2019_GSM3529865_P0PM_2_S1_P0_eHcn4_2_ATACseq_SRR8368606_peak_57899	661	.	17.1129	68.7178	66.1823	233
chr17	70707055	70707418	GSE124336_Fernandez_2019_GSM3529865_P0PM_2_S1_P0_eHcn4_2_ATACseq_SRR8368606_peak_57900	743	.	18.5389	76.9494	74.3545	140
chr17	70737348	70739884	GSE124336_Fernandez_2019_GSM3529865_P0PM_2_S1_P0_eHcn4_2_ATACseq_SRR8368606_peak_57901	1349	.	28.2838	137.896	134.909	1037
chr17	70747479	70748411	GSE124336_Fernandez_2019_GSM3529865_P0PM_2_S1_P0_eHcn4_2_ATACseq_SRR8368606_peak_57902	119	.	5.94197	13.873	11.9327	585
chr17	70750991	70751709	GSE124336_Fernandez_2019_GSM3529865_P0PM_2_S1_P0_eHcn4_2_ATACseq_SRR8368606_peak_57903	382	.	11.8839	40.5405	38.242	357
chr17	70754907	70755880	GSE124336_Fernandez_2019_GSM3529865_P0PM_2_S1_P0_eHcn4_2_ATACseq_SRR8368606_peak_57904	941	.	21.8665	96.9069	94.1777	247
chr17	70791659	70792170	GSE124336_Fernandez_2019_GSM3529865_P0PM_2_S1_P0_eHcn4_2_ATACseq_SRR8368606_peak_57905	358	.	11.4086	38.1624	35.8878	421
chr17	70794154	70795391	GSE124336_Fernandez_2019_GSM3529865_P0PM_2_S1_P0_eHcn4_2_ATACseq_SRR8368606_peak_57906	467	.	13.5477	49.1256	46.7471	350
chr17	70817923	70818495	GSE124336_Fernandez_2019_GSM3529865_P0PM_2_S1_P0_eHcn4_2_ATACseq_SRR8368606_peak_57907	175	.	7.36804	19.5717	17.5288	196
chr17	70834493	70834931	GSE124336_Fernandez_2019_GSM3529865_P0PM_2_S1_P0_eHcn4_2_ATACseq_SRR8368606_peak_57908	85	.	4.99126	10.4043	8.54336	230
chr17	70847003	70847331	GSE124336_Fernandez_2019_GSM3529865_P0PM_2_S1_P0_eHcn4_2_ATACseq_SRR8368606_peak_57909	246	.	9.0318	26.8407	24.6944	206
chr17	70847914	70848427	GSE124336_Fernandez_2019_GSM3529865_P0PM_2_S1_P0_eHcn4_2_ATACseq_SRR8368606_peak_57910	137	.	6.41733	15.7114	13.7351	444
chr17	70848576	70853764	GSE124336_Fernandez_2019_GSM3529865_P0PM_2_S1_P0_eHcn4_2_ATACseq_SRR8368606_peak_57911	1750	.	34.2257	178.242	175.001	4481
chr17	70854082	70854333	GSE124336_Fernandez_2019_GSM3529865_P0PM_2_S1_P0_eHcn4_2_ATACseq_SRR8368606_peak_57912	54	.	4.04054	7.2553	5.488	113
chr17	70873126	70873821	GSE124336_Fernandez_2019_GSM3529865_P0PM_2_S1_P0_eHcn4_2_ATACseq_SRR8368606_peak_57913	102	.	5.46661	12.1021	10.2001	377
chr17	70968590	70969028	GSE124336_Fernandez_2019_GSM3529865_P0PM_2_S1_P0_eHcn4_2_ATACseq_SRR8368606_peak_57915	688	.	17.5882	71.4386	68.8832	219
chr17	70973272	70973944	GSE124336_Fernandez_2019_GSM3529865_P0PM_2_S1_P0_eHcn4_2_ATACseq_SRR8368606_peak_57916	661	.	17.1129	68.7178	66.1823	421
chr17	70974566	70974949	GSE124336_Fernandez_2019_GSM3529865_P0PM_2_S1_P0_eHcn4_2_ATACseq_SRR8368606_peak_57917	47	.	3.80286	6.52563	4.78483	112
chr17	70979017	70980714	GSE124336_Fernandez_2019_GSM3529865_P0PM_2_S1_P0_eHcn4_2_ATACseq_SRR8368606_peak_57918	1882	.	36.1272	191.567	188.237	499
chr17	70989798	70991434	GSE124336_Fernandez_2019_GSM3529865_P0PM_2_S1_P0_eHcn4_2_ATACseq_SRR8368606_peak_57919	2220	.	40.8808	225.657	222.078	782
chr17	70992621	70992890	GSE124336_Fernandez_2019_GSM3529865_P0PM_2_S1_P0_eHcn4_2_ATACseq_SRR8368606_peak_57920	41	.	3.56518	5.82158	4.10883	55
chr17	70993431	70994167	GSE124336_Fernandez_2019_GSM3529865_P0PM_2_S1_P0_eHcn4_2_ATACseq_SRR8368606_peak_57921	1882	.	36.1272	191.567	188.237	291
chr17	70994738	70994960	GSE124336_Fernandez_2019_GSM3529865_P0PM_2_S1_P0_eHcn4_2_ATACseq_SRR8368606_peak_57922	77	.	4.75358	9.58475	7.74564	57
chr17	70996515	70996703	GSE124336_Fernandez_2019_GSM3529865_P0PM_2_S1_P0_eHcn4_2_ATACseq_SRR8368606_peak_57923	47	.	3.80286	6.52563	4.78483	151
chr17	70996953	70999816	GSE124336_Fernandez_2019_GSM3529865_P0PM_2_S1_P0_eHcn4_2_ATACseq_SRR8368606_peak_57924	1571	.	31.6113	160.237	157.111	1040
chr17	71000144	71000841	GSE124336_Fernandez_2019_GSM3529865_P0PM_2_S1_P0_eHcn4_2_ATACseq_SRR8368606_peak_57925	195	.	7.8434	21.5859	19.512	392
chr17	71001077	71003628	GSE124336_Fernandez_2019_GSM3529865_P0PM_2_S1_P0_eHcn4_2_ATACseq_SRR8368606_peak_57926	2961	.	50.8633	300.405	296.154	1544
chr17	71008806	71008985	GSE124336_Fernandez_2019_GSM3529865_P0PM_2_S1_P0_eHcn4_2_ATACseq_SRR8368606_peak_57927	185	.	7.60572	20.5721	18.5136	65
chr17	71014412	71015547	GSE124336_Fernandez_2019_GSM3529865_P0PM_2_S1_P0_eHcn4_2_ATACseq_SRR8368606_peak_57928	716	.	18.0636	74.1827	71.6075	762
chr17	71015736	71015977	GSE124336_Fernandez_2019_GSM3529865_P0PM_2_S1_P0_eHcn4_2_ATACseq_SRR8368606_peak_57929	34	.	3.3275	5.14468	3.46197	156
chr17	71016294	71016433	GSE124336_Fernandez_2019_GSM3529865_P0PM_2_S1_P0_eHcn4_2_ATACseq_SRR8368606_peak_57930	34	.	3.3275	5.14468	3.46197	86
chr17	71018744	71022231	GSE124336_Fernandez_2019_GSM3529865_P0PM_2_S1_P0_eHcn4_2_ATACseq_SRR8368606_peak_57931	2237	.	41.1184	227.389	223.796	696
chr17	71022535	71023223	GSE124336_Fernandez_2019_GSM3529865_P0PM_2_S1_P0_eHcn4_2_ATACseq_SRR8368606_peak_57932	175	.	7.36804	19.5717	17.5288	155
chr17	71024025	71024628	GSE124336_Fernandez_2019_GSM3529865_P0PM_2_S1_P0_eHcn4_2_ATACseq_SRR8368606_peak_57933	688	.	17.5882	71.4386	68.8832	320
chr17	71025725	71026182	GSE124336_Fernandez_2019_GSM3529865_P0PM_2_S1_P0_eHcn4_2_ATACseq_SRR8368606_peak_57934	85	.	4.99126	10.4043	8.54336	285
chr17	71026966	71027322	GSE124336_Fernandez_2019_GSM3529865_P0PM_2_S1_P0_eHcn4_2_ATACseq_SRR8368606_peak_57935	246	.	9.0318	26.8407	24.6944	226
chr17	71027908	71028279	GSE124336_Fernandez_2019_GSM3529865_P0PM_2_S1_P0_eHcn4_2_ATACseq_SRR8368606_peak_57936	69	.	4.5159	8.78605	6.9696	188
chr17	71038567	71039165	GSE124336_Fernandez_2019_GSM3529865_P0PM_2_S1_P0_eHcn4_2_ATACseq_SRR8368606_peak_57937	394	.	12.1216	41.7425	39.4322	416
chr17	71039843	71040891	GSE124336_Fernandez_2019_GSM3529865_P0PM_2_S1_P0_eHcn4_2_ATACseq_SRR8368606_peak_57938	716	.	18.0636	74.1827	71.6075	637
chr17	71062243	71062367	GSE124336_Fernandez_2019_GSM3529865_P0PM_2_S1_P0_eHcn4_2_ATACseq_SRR8368606_peak_57939	17	.	2.61447	3.29538	1.71834	14
chr17	71087188	71087676	GSE124336_Fernandez_2019_GSM3529865_P0PM_2_S1_P0_eHcn4_2_ATACseq_SRR8368606_peak_57940	85	.	4.99126	10.4043	8.54336	45
chr17	71089507	71090085	GSE124336_Fernandez_2019_GSM3529865_P0PM_2_S1_P0_eHcn4_2_ATACseq_SRR8368606_peak_57941	85	.	4.99126	10.4043	8.54336	470
chr17	71090895	71091443	GSE124336_Fernandez_2019_GSM3529865_P0PM_2_S1_P0_eHcn4_2_ATACseq_SRR8368606_peak_57942	455	.	13.31	47.8754	45.508	204
chr17	71093556	71094202	GSE124336_Fernandez_2019_GSM3529865_P0PM_2_S1_P0_eHcn4_2_ATACseq_SRR8368606_peak_57943	813	.	19.7273	83.9619	81.3186	320
chr17	71096453	71097603	GSE124336_Fernandez_2019_GSM3529865_P0PM_2_S1_P0_eHcn4_2_ATACseq_SRR8368606_peak_57944	985	.	22.5795	101.308	98.5508	899
chr17	71102363	71103173	GSE124336_Fernandez_2019_GSM3529865_P0PM_2_S1_P0_eHcn4_2_ATACseq_SRR8368606_peak_57945	517	.	14.4984	54.2004	51.7784	316
chr17	71118710	71119031	GSE124336_Fernandez_2019_GSM3529865_P0PM_2_S1_P0_eHcn4_2_ATACseq_SRR8368606_peak_57946	215	.	8.31876	23.6516	21.5481	183
chr17	71119253	71119538	GSE124336_Fernandez_2019_GSM3529865_P0PM_2_S1_P0_eHcn4_2_ATACseq_SRR8368606_peak_57947	69	.	4.5159	8.78605	6.9696	31
chr17	71119769	71120209	GSE124336_Fernandez_2019_GSM3529865_P0PM_2_S1_P0_eHcn4_2_ATACseq_SRR8368606_peak_57948	69	.	4.5159	8.78605	6.9696	225
chr17	71120354	71120995	GSE124336_Fernandez_2019_GSM3529865_P0PM_2_S1_P0_eHcn4_2_ATACseq_SRR8368606_peak_57949	1240	.	26.62	126.987	124.069	439
chr17	71121158	71121350	GSE124336_Fernandez_2019_GSM3529865_P0PM_2_S1_P0_eHcn4_2_ATACseq_SRR8368606_peak_57950	47	.	3.80286	6.52563	4.78483	41
chr17	71127272	71127459	GSE124336_Fernandez_2019_GSM3529865_P0PM_2_S1_P0_eHcn4_2_ATACseq_SRR8368606_peak_57951	28	.	3.08982	4.49666	2.84628	46
chr17	71127598	71128005	GSE124336_Fernandez_2019_GSM3529865_P0PM_2_S1_P0_eHcn4_2_ATACseq_SRR8368606_peak_57952	47	.	3.80286	6.52563	4.78483	138
chr17	71129856	71130278	GSE124336_Fernandez_2019_GSM3529865_P0PM_2_S1_P0_eHcn4_2_ATACseq_SRR8368606_peak_57953	128	.	6.17965	14.7841	12.8255	147
chr17	71135017	71135359	GSE124336_Fernandez_2019_GSM3529865_P0PM_2_S1_P0_eHcn4_2_ATACseq_SRR8368606_peak_57954	77	.	4.75358	9.58475	7.74564	211
chr17	71141358	71141549	GSE124336_Fernandez_2019_GSM3529865_P0PM_2_S1_P0_eHcn4_2_ATACseq_SRR8368606_peak_57955	47	.	3.80286	6.52563	4.78483	34
chr17	71169712	71169936	GSE124336_Fernandez_2019_GSM3529865_P0PM_2_S1_P0_eHcn4_2_ATACseq_SRR8368606_peak_57956	54	.	4.04054	7.2553	5.488	159
chr17	71182670	71185170	GSE124336_Fernandez_2019_GSM3529865_P0PM_2_S1_P0_eHcn4_2_ATACseq_SRR8368606_peak_57957	1396	.	28.9968	142.626	139.61	766
chr17	71187110	71187456	GSE124336_Fernandez_2019_GSM3529865_P0PM_2_S1_P0_eHcn4_2_ATACseq_SRR8368606_peak_57958	41	.	3.56518	5.82158	4.10883	100
chr17	71195218	71196479	GSE124336_Fernandez_2019_GSM3529865_P0PM_2_S1_P0_eHcn4_2_ATACseq_SRR8368606_peak_57959	370	.	11.6463	39.3471	37.0605	1051
chr17	71198929	71199644	GSE124336_Fernandez_2019_GSM3529865_P0PM_2_S1_P0_eHcn4_2_ATACseq_SRR8368606_peak_57960	467	.	13.5477	49.1256	46.7471	605
chr17	71211970	71212185	GSE124336_Fernandez_2019_GSM3529865_P0PM_2_S1_P0_eHcn4_2_ATACseq_SRR8368606_peak_57961	41	.	3.56518	5.82158	4.10883	132
chr17	71215524	71215779	GSE124336_Fernandez_2019_GSM3529865_P0PM_2_S1_P0_eHcn4_2_ATACseq_SRR8368606_peak_57962	54	.	4.04054	7.2553	5.488	154
chr17	71217411	71217740	GSE124336_Fernandez_2019_GSM3529865_P0PM_2_S1_P0_eHcn4_2_ATACseq_SRR8368606_peak_57963	312	.	10.4579	33.515	31.2897	113
chr17	71219561	71220070	GSE124336_Fernandez_2019_GSM3529865_P0PM_2_S1_P0_eHcn4_2_ATACseq_SRR8368606_peak_57964	205	.	8.08108	22.6125	20.5237	216
chr17	71220704	71221101	GSE124336_Fernandez_2019_GSM3529865_P0PM_2_S1_P0_eHcn4_2_ATACseq_SRR8368606_peak_57965	62	.	4.27822	8.00919	6.21666	219
chr17	71221301	71221746	GSE124336_Fernandez_2019_GSM3529865_P0PM_2_S1_P0_eHcn4_2_ATACseq_SRR8368606_peak_57966	430	.	12.8347	45.3982	43.0534	275
chr17	71221961	71222352	GSE124336_Fernandez_2019_GSM3529865_P0PM_2_S1_P0_eHcn4_2_ATACseq_SRR8368606_peak_57967	47	.	3.80286	6.52563	4.78483	359
chr17	71224566	71224795	GSE124336_Fernandez_2019_GSM3529865_P0PM_2_S1_P0_eHcn4_2_ATACseq_SRR8368606_peak_57968	62	.	4.27822	8.00919	6.21666	165
chr17	71225191	71225462	GSE124336_Fernandez_2019_GSM3529865_P0PM_2_S1_P0_eHcn4_2_ATACseq_SRR8368606_peak_57969	430	.	12.8347	45.3982	43.0534	123
chr17	71248555	71249654	GSE124336_Fernandez_2019_GSM3529865_P0PM_2_S1_P0_eHcn4_2_ATACseq_SRR8368606_peak_57970	1635	.	32.562	166.741	163.573	638
chr17	71250589	71252082	GSE124336_Fernandez_2019_GSM3529865_P0PM_2_S1_P0_eHcn4_2_ATACseq_SRR8368606_peak_57971	785	.	19.252	81.1409	78.5169	832
chr17	71252332	71252671	GSE124336_Fernandez_2019_GSM3529865_P0PM_2_S1_P0_eHcn4_2_ATACseq_SRR8368606_peak_57972	41	.	3.56518	5.82158	4.10883	138
chr17	71253954	71254443	GSE124336_Fernandez_2019_GSM3529865_P0PM_2_S1_P0_eHcn4_2_ATACseq_SRR8368606_peak_57973	165	.	7.13036	18.5849	16.5581	330
chr17	71254837	71255103	GSE124336_Fernandez_2019_GSM3529865_P0PM_2_S1_P0_eHcn4_2_ATACseq_SRR8368606_peak_57974	110	.	5.70429	12.9788	11.0573	24
chr17	71256339	71257394	GSE124336_Fernandez_2019_GSM3529865_P0PM_2_S1_P0_eHcn4_2_ATACseq_SRR8368606_peak_57975	1349	.	28.2838	137.896	134.909	645
chr17	71259674	71260012	GSE124336_Fernandez_2019_GSM3529865_P0PM_2_S1_P0_eHcn4_2_ATACseq_SRR8368606_peak_57976	279	.	9.74483	30.1309	27.9443	241
chr17	71264745	71265052	GSE124336_Fernandez_2019_GSM3529865_P0PM_2_S1_P0_eHcn4_2_ATACseq_SRR8368606_peak_57977	146	.	6.65501	16.6543	14.6607	112
chr17	71268076	71269415	GSE124336_Fernandez_2019_GSM3529865_P0PM_2_S1_P0_eHcn4_2_ATACseq_SRR8368606_peak_57978	743	.	18.5389	76.9494	74.3545	690
chr17	71270534	71270822	GSE124336_Fernandez_2019_GSM3529865_P0PM_2_S1_P0_eHcn4_2_ATACseq_SRR8368606_peak_57979	185	.	7.60572	20.5721	18.5136	97
chr17	71270974	71271101	GSE124336_Fernandez_2019_GSM3529865_P0PM_2_S1_P0_eHcn4_2_ATACseq_SRR8368606_peak_57980	22	.	2.85215	3.87949	2.26414	96
chr17	71271594	71271794	GSE124336_Fernandez_2019_GSM3529865_P0PM_2_S1_P0_eHcn4_2_ATACseq_SRR8368606_peak_57981	41	.	3.56518	5.82158	4.10883	74
chr17	71273112	71274528	GSE124336_Fernandez_2019_GSM3529865_P0PM_2_S1_P0_eHcn4_2_ATACseq_SRR8368606_peak_57982	1815	.	35.1765	184.881	181.596	948
chr17	71276850	71277265	GSE124336_Fernandez_2019_GSM3529865_P0PM_2_S1_P0_eHcn4_2_ATACseq_SRR8368606_peak_57983	569	.	15.4491	59.3881	56.9239	105
chr17	71282945	71283077	GSE124336_Fernandez_2019_GSM3529865_P0PM_2_S1_P0_eHcn4_2_ATACseq_SRR8368606_peak_57984	34	.	3.3275	5.14468	3.46197	28
chr17	71283203	71283950	GSE124336_Fernandez_2019_GSM3529865_P0PM_2_S1_P0_eHcn4_2_ATACseq_SRR8368606_peak_57985	1882	.	36.1272	191.567	188.237	175
chr17	71284649	71286611	GSE124336_Fernandez_2019_GSM3529865_P0PM_2_S1_P0_eHcn4_2_ATACseq_SRR8368606_peak_57986	1949	.	37.0779	198.298	194.922	1544
chr17	71287257	71287409	GSE124336_Fernandez_2019_GSM3529865_P0PM_2_S1_P0_eHcn4_2_ATACseq_SRR8368606_peak_57987	62	.	4.27822	8.00919	6.21666	58
chr17	71287663	71287873	GSE124336_Fernandez_2019_GSM3529865_P0PM_2_S1_P0_eHcn4_2_ATACseq_SRR8368606_peak_57988	69	.	4.5159	8.78605	6.9696	62
chr17	71289603	71290183	GSE124336_Fernandez_2019_GSM3529865_P0PM_2_S1_P0_eHcn4_2_ATACseq_SRR8368606_peak_57989	215	.	8.31876	23.6516	21.5481	245
chr17	71290538	71292004	GSE124336_Fernandez_2019_GSM3529865_P0PM_2_S1_P0_eHcn4_2_ATACseq_SRR8368606_peak_57990	827	.	19.965	85.3802	82.7275	485
chr17	71292674	71292827	GSE124336_Fernandez_2019_GSM3529865_P0PM_2_S1_P0_eHcn4_2_ATACseq_SRR8368606_peak_57991	22	.	2.85215	3.87949	2.26414	40
chr17	71293013	71293240	GSE124336_Fernandez_2019_GSM3529865_P0PM_2_S1_P0_eHcn4_2_ATACseq_SRR8368606_peak_57992	128	.	6.17965	14.7841	12.8255	50
chr17	71307214	71307799	GSE124336_Fernandez_2019_GSM3529865_P0PM_2_S1_P0_eHcn4_2_ATACseq_SRR8368606_peak_57993	813	.	19.7273	83.9619	81.3186	230
chr17	71308912	71309418	GSE124336_Fernandez_2019_GSM3529865_P0PM_2_S1_P0_eHcn4_2_ATACseq_SRR8368606_peak_57994	77	.	4.75358	9.58475	7.74564	147
chr17	71309934	71312099	GSE124336_Fernandez_2019_GSM3529865_P0PM_2_S1_P0_eHcn4_2_ATACseq_SRR8368606_peak_57995	430	.	12.8347	45.3982	43.0534	811
chr17	71332326	71332549	GSE124336_Fernandez_2019_GSM3529865_P0PM_2_S1_P0_eHcn4_2_ATACseq_SRR8368606_peak_57996	93	.	5.22893	11.2437	9.36183	180
chr17	71367124	71367361	GSE124336_Fernandez_2019_GSM3529865_P0PM_2_S1_P0_eHcn4_2_ATACseq_SRR8368606_peak_57997	137	.	6.41733	15.7114	13.7351	161
chr17	71414015	71414277	GSE124336_Fernandez_2019_GSM3529865_P0PM_2_S1_P0_eHcn4_2_ATACseq_SRR8368606_peak_57998	430	.	12.8347	45.3982	43.0534	200
chr17	71444875	71445556	GSE124336_Fernandez_2019_GSM3529865_P0PM_2_S1_P0_eHcn4_2_ATACseq_SRR8368606_peak_57999	93	.	5.22893	11.2437	9.36183	460
chr17	71451462	71451608	GSE124336_Fernandez_2019_GSM3529865_P0PM_2_S1_P0_eHcn4_2_ATACseq_SRR8368606_peak_58000	77	.	4.75358	9.58475	7.74564	66
chr17	71474559	71476163	GSE124336_Fernandez_2019_GSM3529865_P0PM_2_S1_P0_eHcn4_2_ATACseq_SRR8368606_peak_58001	2118	.	39.4547	215.318	211.819	891
chr17	71486097	71486307	GSE124336_Fernandez_2019_GSM3529865_P0PM_2_S1_P0_eHcn4_2_ATACseq_SRR8368606_peak_58002	41	.	3.56518	5.82158	4.10883	81
chr17	71526609	71527500	GSE124336_Fernandez_2019_GSM3529865_P0PM_2_S1_P0_eHcn4_2_ATACseq_SRR8368606_peak_58003	2728	.	47.7734	276.85	272.824	438
chr17	71551559	71552944	GSE124336_Fernandez_2019_GSM3529865_P0PM_2_S1_P0_eHcn4_2_ATACseq_SRR8368606_peak_58004	1815	.	35.1765	184.881	181.596	431
chr17	71598107	71599377	GSE124336_Fernandez_2019_GSM3529865_P0PM_2_S1_P0_eHcn4_2_ATACseq_SRR8368606_peak_58005	1522	.	30.8982	155.394	152.298	704
chr17	71615672	71617244	GSE124336_Fernandez_2019_GSM3529865_P0PM_2_S1_P0_eHcn4_2_ATACseq_SRR8368606_peak_58006	2358	.	42.7822	239.582	235.89	524
chr17	71640661	71640951	GSE124336_Fernandez_2019_GSM3529865_P0PM_2_S1_P0_eHcn4_2_ATACseq_SRR8368606_peak_58007	69	.	4.5159	8.78605	6.9696	260
chr17	71662403	71663772	GSE124336_Fernandez_2019_GSM3529865_P0PM_2_S1_P0_eHcn4_2_ATACseq_SRR8368606_peak_58008	970	.	22.3418	99.8365	97.0885	447
chr17	71671977	71672281	GSE124336_Fernandez_2019_GSM3529865_P0PM_2_S1_P0_eHcn4_2_ATACseq_SRR8368606_peak_58009	110	.	5.70429	12.9788	11.0573	44
chr17	71674547	71674773	GSE124336_Fernandez_2019_GSM3529865_P0PM_2_S1_P0_eHcn4_2_ATACseq_SRR8368606_peak_58010	34	.	3.3275	5.14468	3.46197	179
chr17	71674960	71675323	GSE124336_Fernandez_2019_GSM3529865_P0PM_2_S1_P0_eHcn4_2_ATACseq_SRR8368606_peak_58011	195	.	7.8434	21.5859	19.512	82
chr17	71681739	71682445	GSE124336_Fernandez_2019_GSM3529865_P0PM_2_S1_P0_eHcn4_2_ATACseq_SRR8368606_peak_58012	77	.	4.75358	9.58475	7.74564	239
chr17	71695491	71696996	GSE124336_Fernandez_2019_GSM3529865_P0PM_2_S1_P0_eHcn4_2_ATACseq_SRR8368606_peak_58013	246	.	9.0318	26.8407	24.6944	1084
chr17	71697816	71699513	GSE124336_Fernandez_2019_GSM3529865_P0PM_2_S1_P0_eHcn4_2_ATACseq_SRR8368606_peak_58014	2907	.	50.1502	294.938	290.739	820
chr17	71704166	71704485	GSE124336_Fernandez_2019_GSM3529865_P0PM_2_S1_P0_eHcn4_2_ATACseq_SRR8368606_peak_58015	85	.	4.99126	10.4043	8.54336	188
chr17	71705511	71705907	GSE124336_Fernandez_2019_GSM3529865_P0PM_2_S1_P0_eHcn4_2_ATACseq_SRR8368606_peak_58016	137	.	6.41733	15.7114	13.7351	318
chr17	71707747	71707962	GSE124336_Fernandez_2019_GSM3529865_P0PM_2_S1_P0_eHcn4_2_ATACseq_SRR8368606_peak_58017	128	.	6.17965	14.7841	12.8255	157
chr17	71712004	71712939	GSE124336_Fernandez_2019_GSM3529865_P0PM_2_S1_P0_eHcn4_2_ATACseq_SRR8368606_peak_58018	912	.	21.3911	93.996	91.2859	456
chr17	71713158	71713365	GSE124336_Fernandez_2019_GSM3529865_P0PM_2_S1_P0_eHcn4_2_ATACseq_SRR8368606_peak_58019	146	.	6.65501	16.6543	14.6607	85
chr17	71720050	71722278	GSE124336_Fernandez_2019_GSM3529865_P0PM_2_S1_P0_eHcn4_2_ATACseq_SRR8368606_peak_58020	2135	.	39.6924	217.035	213.523	1150
chr17	71729920	71731095	GSE124336_Fernandez_2019_GSM3529865_P0PM_2_S1_P0_eHcn4_2_ATACseq_SRR8368606_peak_58021	1619	.	32.3243	165.11	161.953	920
chr17	71736012	71736363	GSE124336_Fernandez_2019_GSM3529865_P0PM_2_S1_P0_eHcn4_2_ATACseq_SRR8368606_peak_58022	77	.	4.75358	9.58475	7.74564	130
chr17	71736555	71736681	GSE124336_Fernandez_2019_GSM3529865_P0PM_2_S1_P0_eHcn4_2_ATACseq_SRR8368606_peak_58023	69	.	4.5159	8.78605	6.9696	35
chr17	71743048	71743442	GSE124336_Fernandez_2019_GSM3529865_P0PM_2_S1_P0_eHcn4_2_ATACseq_SRR8368606_peak_58024	77	.	4.75358	9.58475	7.74564	253
chr17	71746644	71746775	GSE124336_Fernandez_2019_GSM3529865_P0PM_2_S1_P0_eHcn4_2_ATACseq_SRR8368606_peak_58025	34	.	3.3275	5.14468	3.46197	93
chr17	71752835	71753325	GSE124336_Fernandez_2019_GSM3529865_P0PM_2_S1_P0_eHcn4_2_ATACseq_SRR8368606_peak_58026	165	.	7.13036	18.5849	16.5581	173
chr17	71781129	71781511	GSE124336_Fernandez_2019_GSM3529865_P0PM_2_S1_P0_eHcn4_2_ATACseq_SRR8368606_peak_58027	146	.	6.65501	16.6543	14.6607	125
chr17	71781674	71784179	GSE124336_Fernandez_2019_GSM3529865_P0PM_2_S1_P0_eHcn4_2_ATACseq_SRR8368606_peak_58028	757	.	18.7766	78.3412	75.7364	1677
chr17	71795137	71796197	GSE124336_Fernandez_2019_GSM3529865_P0PM_2_S1_P0_eHcn4_2_ATACseq_SRR8368606_peak_58029	1164	.	25.4316	119.311	116.44	604
chr17	71810735	71812252	GSE124336_Fernandez_2019_GSM3529865_P0PM_2_S1_P0_eHcn4_2_ATACseq_SRR8368606_peak_58030	1256	.	26.8577	128.534	125.606	453
chr17	71812980	71813413	GSE124336_Fernandez_2019_GSM3529865_P0PM_2_S1_P0_eHcn4_2_ATACseq_SRR8368606_peak_58031	335	.	10.9332	35.8201	33.5699	218
chr17	71826380	71827232	GSE124336_Fernandez_2019_GSM3529865_P0PM_2_S1_P0_eHcn4_2_ATACseq_SRR8368606_peak_58032	146	.	6.65501	16.6543	14.6607	233
chr17	71869387	71870026	GSE124336_Fernandez_2019_GSM3529865_P0PM_2_S1_P0_eHcn4_2_ATACseq_SRR8368606_peak_58033	205	.	8.08108	22.6125	20.5237	220
chr17	71874165	71874366	GSE124336_Fernandez_2019_GSM3529865_P0PM_2_S1_P0_eHcn4_2_ATACseq_SRR8368606_peak_58034	257	.	9.26947	27.9265	25.7666	99
chr17	71914652	71914821	GSE124336_Fernandez_2019_GSM3529865_P0PM_2_S1_P0_eHcn4_2_ATACseq_SRR8368606_peak_58035	62	.	4.27822	8.00919	6.21666	101
chr17	71961324	71961606	GSE124336_Fernandez_2019_GSM3529865_P0PM_2_S1_P0_eHcn4_2_ATACseq_SRR8368606_peak_58036	41	.	3.56518	5.82158	4.10883	93
chr17	71965731	71966174	GSE124336_Fernandez_2019_GSM3529865_P0PM_2_S1_P0_eHcn4_2_ATACseq_SRR8368606_peak_58037	675	.	17.3506	70.0753	67.5297	201
chr17	71980839	71981130	GSE124336_Fernandez_2019_GSM3529865_P0PM_2_S1_P0_eHcn4_2_ATACseq_SRR8368606_peak_58038	225	.	8.55644	24.7029	22.5849	131
chr17	71988663	71989596	GSE124336_Fernandez_2019_GSM3529865_P0PM_2_S1_P0_eHcn4_2_ATACseq_SRR8368606_peak_58039	608	.	16.1622	63.3487	60.8536	294
chr17	71990348	71990703	GSE124336_Fernandez_2019_GSM3529865_P0PM_2_S1_P0_eHcn4_2_ATACseq_SRR8368606_peak_58040	156	.	6.89269	17.6123	15.6019	164
chr17	72005431	72005649	GSE124336_Fernandez_2019_GSM3529865_P0PM_2_S1_P0_eHcn4_2_ATACseq_SRR8368606_peak_58041	119	.	5.94197	13.873	11.9327	164
chr17	72018981	72019148	GSE124336_Fernandez_2019_GSM3529865_P0PM_2_S1_P0_eHcn4_2_ATACseq_SRR8368606_peak_58042	34	.	3.3275	5.14468	3.46197	28
chr17	72020203	72020430	GSE124336_Fernandez_2019_GSM3529865_P0PM_2_S1_P0_eHcn4_2_ATACseq_SRR8368606_peak_58043	137	.	6.41733	15.7114	13.7351	125
chr17	72042976	72043606	GSE124336_Fernandez_2019_GSM3529865_P0PM_2_S1_P0_eHcn4_2_ATACseq_SRR8368606_peak_58044	1396	.	28.9968	142.626	139.61	163
chr17	72076599	72077200	GSE124336_Fernandez_2019_GSM3529865_P0PM_2_S1_P0_eHcn4_2_ATACseq_SRR8368606_peak_58045	110	.	5.70429	12.9788	11.0573	367
chr17	72087094	72088017	GSE124336_Fernandez_2019_GSM3529865_P0PM_2_S1_P0_eHcn4_2_ATACseq_SRR8368606_peak_58046	1164	.	25.4316	119.311	116.44	491
chr17	72089753	72090197	GSE124336_Fernandez_2019_GSM3529865_P0PM_2_S1_P0_eHcn4_2_ATACseq_SRR8368606_peak_58047	479	.	13.7854	50.3833	47.9937	164
chr17	72118471	72118697	GSE124336_Fernandez_2019_GSM3529865_P0PM_2_S1_P0_eHcn4_2_ATACseq_SRR8368606_peak_58048	34	.	3.3275	5.14468	3.46197	81
chr17	72242036	72242295	GSE124336_Fernandez_2019_GSM3529865_P0PM_2_S1_P0_eHcn4_2_ATACseq_SRR8368606_peak_58049	156	.	6.89269	17.6123	15.6019	170
chr17	72250586	72252359	GSE124336_Fernandez_2019_GSM3529865_P0PM_2_S1_P0_eHcn4_2_ATACseq_SRR8368606_peak_58050	1119	.	24.7186	114.753	111.911	1161
chr17	72275278	72276055	GSE124336_Fernandez_2019_GSM3529865_P0PM_2_S1_P0_eHcn4_2_ATACseq_SRR8368606_peak_58051	1210	.	26.1447	123.905	121.006	217
chr17	72293114	72293250	GSE124336_Fernandez_2019_GSM3529865_P0PM_2_S1_P0_eHcn4_2_ATACseq_SRR8368606_peak_58052	93	.	5.22893	11.2437	9.36183	95
chr17	72302386	72302583	GSE124336_Fernandez_2019_GSM3529865_P0PM_2_S1_P0_eHcn4_2_ATACseq_SRR8368606_peak_58053	85	.	4.99126	10.4043	8.54336	39
chr17	72441877	72442100	GSE124336_Fernandez_2019_GSM3529865_P0PM_2_S1_P0_eHcn4_2_ATACseq_SRR8368606_peak_58054	54	.	4.04054	7.2553	5.488	115
chr17	72448130	72449007	GSE124336_Fernandez_2019_GSM3529865_P0PM_2_S1_P0_eHcn4_2_ATACseq_SRR8368606_peak_58055	799	.	19.4897	82.5488	79.9151	647
chr17	72485608	72485995	GSE124336_Fernandez_2019_GSM3529865_P0PM_2_S1_P0_eHcn4_2_ATACseq_SRR8368606_peak_58056	382	.	11.8839	40.5405	38.242	194
chr17	72516652	72517141	GSE124336_Fernandez_2019_GSM3529865_P0PM_2_S1_P0_eHcn4_2_ATACseq_SRR8368606_peak_58057	556	.	15.2114	58.081	55.6272	318
chr17	72522338	72522824	GSE124336_Fernandez_2019_GSM3529865_P0PM_2_S1_P0_eHcn4_2_ATACseq_SRR8368606_peak_58058	479	.	13.7854	50.3833	47.9937	268
chr17	72532422	72532857	GSE124336_Fernandez_2019_GSM3529865_P0PM_2_S1_P0_eHcn4_2_ATACseq_SRR8368606_peak_58059	225	.	8.55644	24.7029	22.5849	200
chr17	72535268	72535728	GSE124336_Fernandez_2019_GSM3529865_P0PM_2_S1_P0_eHcn4_2_ATACseq_SRR8368606_peak_58060	185	.	7.60572	20.5721	18.5136	226
chr17	72556608	72556790	GSE124336_Fernandez_2019_GSM3529865_P0PM_2_S1_P0_eHcn4_2_ATACseq_SRR8368606_peak_58061	77	.	4.75358	9.58475	7.74564	38
chr17	72603079	72603695	GSE124336_Fernandez_2019_GSM3529865_P0PM_2_S1_P0_eHcn4_2_ATACseq_SRR8368606_peak_58062	898	.	21.1534	92.5478	89.8472	271
chr17	72604405	72605034	GSE124336_Fernandez_2019_GSM3529865_P0PM_2_S1_P0_eHcn4_2_ATACseq_SRR8368606_peak_58063	635	.	16.6375	66.021	63.5056	398
chr17	72606375	72606534	GSE124336_Fernandez_2019_GSM3529865_P0PM_2_S1_P0_eHcn4_2_ATACseq_SRR8368606_peak_58064	324	.	10.6955	34.6628	32.425	92
chr17	72781904	72782102	GSE124336_Fernandez_2019_GSM3529865_P0PM_2_S1_P0_eHcn4_2_ATACseq_SRR8368606_peak_58065	569	.	15.4491	59.3881	56.9239	81
chr17	72782799	72783218	GSE124336_Fernandez_2019_GSM3529865_P0PM_2_S1_P0_eHcn4_2_ATACseq_SRR8368606_peak_58066	195	.	7.8434	21.5859	19.512	143
chr17	72787737	72788253	GSE124336_Fernandez_2019_GSM3529865_P0PM_2_S1_P0_eHcn4_2_ATACseq_SRR8368606_peak_58067	324	.	10.6955	34.6628	32.425	331
chr17	72797965	72798238	GSE124336_Fernandez_2019_GSM3529865_P0PM_2_S1_P0_eHcn4_2_ATACseq_SRR8368606_peak_58068	358	.	11.4086	38.1624	35.8878	103
chr17	72814009	72814317	GSE124336_Fernandez_2019_GSM3529865_P0PM_2_S1_P0_eHcn4_2_ATACseq_SRR8368606_peak_58069	257	.	9.26947	27.9265	25.7666	104
chr17	72819916	72820040	GSE124336_Fernandez_2019_GSM3529865_P0PM_2_S1_P0_eHcn4_2_ATACseq_SRR8368606_peak_58070	62	.	4.27822	8.00919	6.21666	46
chr17	72820430	72820912	GSE124336_Fernandez_2019_GSM3529865_P0PM_2_S1_P0_eHcn4_2_ATACseq_SRR8368606_peak_58071	347	.	11.1709	36.9867	34.7243	270
chr17	72826636	72827310	GSE124336_Fernandez_2019_GSM3529865_P0PM_2_S1_P0_eHcn4_2_ATACseq_SRR8368606_peak_58072	236	.	8.79412	25.766	23.6337	382
chr17	72827894	72828565	GSE124336_Fernandez_2019_GSM3529865_P0PM_2_S1_P0_eHcn4_2_ATACseq_SRR8368606_peak_58073	128	.	6.17965	14.7841	12.8255	384
chr17	72828872	72829096	GSE124336_Fernandez_2019_GSM3529865_P0PM_2_S1_P0_eHcn4_2_ATACseq_SRR8368606_peak_58074	54	.	4.04054	7.2553	5.488	43
chr17	72835864	72837990	GSE124336_Fernandez_2019_GSM3529865_P0PM_2_S1_P0_eHcn4_2_ATACseq_SRR8368606_peak_58075	3738	.	60.8458	378.747	373.893	552
chr17	72858123	72858593	GSE124336_Fernandez_2019_GSM3529865_P0PM_2_S1_P0_eHcn4_2_ATACseq_SRR8368606_peak_58076	827	.	19.965	85.3802	82.7275	257
chr17	72881239	72881472	GSE124336_Fernandez_2019_GSM3529865_P0PM_2_S1_P0_eHcn4_2_ATACseq_SRR8368606_peak_58077	156	.	6.89269	17.6123	15.6019	163
chr17	72890075	72890699	GSE124336_Fernandez_2019_GSM3529865_P0PM_2_S1_P0_eHcn4_2_ATACseq_SRR8368606_peak_58078	467	.	13.5477	49.1256	46.7471	247
chr17	72903965	72904327	GSE124336_Fernandez_2019_GSM3529865_P0PM_2_S1_P0_eHcn4_2_ATACseq_SRR8368606_peak_58079	102	.	5.46661	12.1021	10.2001	106
chr17	72911313	72912319	GSE124336_Fernandez_2019_GSM3529865_P0PM_2_S1_P0_eHcn4_2_ATACseq_SRR8368606_peak_58080	418	.	12.597	44.1715	41.8381	600
chr17	72913059	72913519	GSE124336_Fernandez_2019_GSM3529865_P0PM_2_S1_P0_eHcn4_2_ATACseq_SRR8368606_peak_58081	335	.	10.9332	35.8201	33.5699	285
chr17	72917019	72919944	GSE124336_Fernandez_2019_GSM3529865_P0PM_2_S1_P0_eHcn4_2_ATACseq_SRR8368606_peak_58082	3910	.	62.9849	395.942	391.034	1200
chr17	72920356	72920799	GSE124336_Fernandez_2019_GSM3529865_P0PM_2_S1_P0_eHcn4_2_ATACseq_SRR8368606_peak_58083	77	.	4.75358	9.58475	7.74564	76
chr17	72921004	72921753	GSE124336_Fernandez_2019_GSM3529865_P0PM_2_S1_P0_eHcn4_2_ATACseq_SRR8368606_peak_58084	54	.	4.04054	7.2553	5.488	225
chr17	72922147	72922388	GSE124336_Fernandez_2019_GSM3529865_P0PM_2_S1_P0_eHcn4_2_ATACseq_SRR8368606_peak_58085	41	.	3.56518	5.82158	4.10883	117
chr17	72922514	72922678	GSE124336_Fernandez_2019_GSM3529865_P0PM_2_S1_P0_eHcn4_2_ATACseq_SRR8368606_peak_58086	28	.	3.08982	4.49666	2.84628	28
chr17	72922879	72924178	GSE124336_Fernandez_2019_GSM3529865_P0PM_2_S1_P0_eHcn4_2_ATACseq_SRR8368606_peak_58087	358	.	11.4086	38.1624	35.8878	795
chr17	72924379	72925342	GSE124336_Fernandez_2019_GSM3529865_P0PM_2_S1_P0_eHcn4_2_ATACseq_SRR8368606_peak_58088	185	.	7.60572	20.5721	18.5136	173
chr17	72925502	72927099	GSE124336_Fernandez_2019_GSM3529865_P0PM_2_S1_P0_eHcn4_2_ATACseq_SRR8368606_peak_58089	2033	.	38.2663	206.775	203.338	896
chr17	72927691	72927939	GSE124336_Fernandez_2019_GSM3529865_P0PM_2_S1_P0_eHcn4_2_ATACseq_SRR8368606_peak_58090	34	.	3.3275	5.14468	3.46197	177
chr17	72930577	72930851	GSE124336_Fernandez_2019_GSM3529865_P0PM_2_S1_P0_eHcn4_2_ATACseq_SRR8368606_peak_58091	62	.	4.27822	8.00919	6.21666	73
chr17	72932308	72932556	GSE124336_Fernandez_2019_GSM3529865_P0PM_2_S1_P0_eHcn4_2_ATACseq_SRR8368606_peak_58092	28	.	3.08982	4.49666	2.84628	172
chr17	72934505	72935135	GSE124336_Fernandez_2019_GSM3529865_P0PM_2_S1_P0_eHcn4_2_ATACseq_SRR8368606_peak_58093	146	.	6.65501	16.6543	14.6607	330
chr17	72935386	72936303	GSE124336_Fernandez_2019_GSM3529865_P0PM_2_S1_P0_eHcn4_2_ATACseq_SRR8368606_peak_58094	93	.	5.22893	11.2437	9.36183	832
chr17	72937187	72937410	GSE124336_Fernandez_2019_GSM3529865_P0PM_2_S1_P0_eHcn4_2_ATACseq_SRR8368606_peak_58095	54	.	4.04054	7.2553	5.488	67
chr17	72937691	72939091	GSE124336_Fernandez_2019_GSM3529865_P0PM_2_S1_P0_eHcn4_2_ATACseq_SRR8368606_peak_58096	246	.	9.0318	26.8407	24.6944	590
chr17	72942355	72942541	GSE124336_Fernandez_2019_GSM3529865_P0PM_2_S1_P0_eHcn4_2_ATACseq_SRR8368606_peak_58097	47	.	3.80286	6.52563	4.78483	49
chr17	72942874	72943538	GSE124336_Fernandez_2019_GSM3529865_P0PM_2_S1_P0_eHcn4_2_ATACseq_SRR8368606_peak_58098	93	.	5.22893	11.2437	9.36183	109
chr17	72944062	72945022	GSE124336_Fernandez_2019_GSM3529865_P0PM_2_S1_P0_eHcn4_2_ATACseq_SRR8368606_peak_58099	530	.	14.7361	55.487	53.0544	500
chr17	72947200	72947777	GSE124336_Fernandez_2019_GSM3529865_P0PM_2_S1_P0_eHcn4_2_ATACseq_SRR8368606_peak_58100	268	.	9.50715	29.0234	26.85	419
chr17	72948020	72948457	GSE124336_Fernandez_2019_GSM3529865_P0PM_2_S1_P0_eHcn4_2_ATACseq_SRR8368606_peak_58101	69	.	4.5159	8.78605	6.9696	171
chr17	72955568	72955799	GSE124336_Fernandez_2019_GSM3529865_P0PM_2_S1_P0_eHcn4_2_ATACseq_SRR8368606_peak_58102	41	.	3.56518	5.82158	4.10883	73
chr17	72966128	72966262	GSE124336_Fernandez_2019_GSM3529865_P0PM_2_S1_P0_eHcn4_2_ATACseq_SRR8368606_peak_58103	85	.	4.99126	10.4043	8.54336	52
chr17	72967326	72967895	GSE124336_Fernandez_2019_GSM3529865_P0PM_2_S1_P0_eHcn4_2_ATACseq_SRR8368606_peak_58104	225	.	8.55644	24.7029	22.5849	153
chr17	72972812	72973889	GSE124336_Fernandez_2019_GSM3529865_P0PM_2_S1_P0_eHcn4_2_ATACseq_SRR8368606_peak_58105	1587	.	31.849	161.858	158.722	419
chr17	72975951	72977601	GSE124336_Fernandez_2019_GSM3529865_P0PM_2_S1_P0_eHcn4_2_ATACseq_SRR8368606_peak_58106	985	.	22.5795	101.308	98.5508	592
chr17	72981189	72981961	GSE124336_Fernandez_2019_GSM3529865_P0PM_2_S1_P0_eHcn4_2_ATACseq_SRR8368606_peak_58107	246	.	9.0318	26.8407	24.6944	482
chr17	72982117	72982428	GSE124336_Fernandez_2019_GSM3529865_P0PM_2_S1_P0_eHcn4_2_ATACseq_SRR8368606_peak_58108	93	.	5.22893	11.2437	9.36183	217
chr17	72997269	72998192	GSE124336_Fernandez_2019_GSM3529865_P0PM_2_S1_P0_eHcn4_2_ATACseq_SRR8368606_peak_58109	569	.	15.4491	59.3881	56.9239	516
chr17	73008957	73009395	GSE124336_Fernandez_2019_GSM3529865_P0PM_2_S1_P0_eHcn4_2_ATACseq_SRR8368606_peak_58110	492	.	14.0231	51.6484	49.248	196
chr17	73012154	73012664	GSE124336_Fernandez_2019_GSM3529865_P0PM_2_S1_P0_eHcn4_2_ATACseq_SRR8368606_peak_58111	69	.	4.5159	8.78605	6.9696	345
chr17	73013452	73015262	GSE124336_Fernandez_2019_GSM3529865_P0PM_2_S1_P0_eHcn4_2_ATACseq_SRR8368606_peak_58112	3738	.	60.8458	378.747	373.893	848
chr17	73015741	73015933	GSE124336_Fernandez_2019_GSM3529865_P0PM_2_S1_P0_eHcn4_2_ATACseq_SRR8368606_peak_58113	47	.	3.80286	6.52563	4.78483	166
chr17	73016191	73016341	GSE124336_Fernandez_2019_GSM3529865_P0PM_2_S1_P0_eHcn4_2_ATACseq_SRR8368606_peak_58114	22	.	2.85215	3.87949	2.26414	24
chr17	73021883	73024142	GSE124336_Fernandez_2019_GSM3529865_P0PM_2_S1_P0_eHcn4_2_ATACseq_SRR8368606_peak_58115	3987	.	63.9356	403.626	398.701	805
chr17	73034566	73034860	GSE124336_Fernandez_2019_GSM3529865_P0PM_2_S1_P0_eHcn4_2_ATACseq_SRR8368606_peak_58116	54	.	4.04054	7.2553	5.488	68
chr17	73035377	73035508	GSE124336_Fernandez_2019_GSM3529865_P0PM_2_S1_P0_eHcn4_2_ATACseq_SRR8368606_peak_58117	47	.	3.80286	6.52563	4.78483	54
chr17	73036183	73036330	GSE124336_Fernandez_2019_GSM3529865_P0PM_2_S1_P0_eHcn4_2_ATACseq_SRR8368606_peak_58118	34	.	3.3275	5.14468	3.46197	25
chr17	73036770	73037333	GSE124336_Fernandez_2019_GSM3529865_P0PM_2_S1_P0_eHcn4_2_ATACseq_SRR8368606_peak_58119	608	.	16.1622	63.3487	60.8536	316
chr17	73041417	73041666	GSE124336_Fernandez_2019_GSM3529865_P0PM_2_S1_P0_eHcn4_2_ATACseq_SRR8368606_peak_58120	69	.	4.5159	8.78605	6.9696	39
chr17	73053956	73054533	GSE124336_Fernandez_2019_GSM3529865_P0PM_2_S1_P0_eHcn4_2_ATACseq_SRR8368606_peak_58121	93	.	5.22893	11.2437	9.36183	395
chr17	73058354	73058737	GSE124336_Fernandez_2019_GSM3529865_P0PM_2_S1_P0_eHcn4_2_ATACseq_SRR8368606_peak_58122	290	.	9.98251	31.2488	29.0492	179
chr17	73060260	73060391	GSE124336_Fernandez_2019_GSM3529865_P0PM_2_S1_P0_eHcn4_2_ATACseq_SRR8368606_peak_58123	17	.	2.61447	3.29538	1.71834	39
chr17	73066049	73066885	GSE124336_Fernandez_2019_GSM3529865_P0PM_2_S1_P0_eHcn4_2_ATACseq_SRR8368606_peak_58124	358	.	11.4086	38.1624	35.8878	486
chr17	73067348	73069350	GSE124336_Fernandez_2019_GSM3529865_P0PM_2_S1_P0_eHcn4_2_ATACseq_SRR8368606_peak_58125	1286	.	27.3331	131.64	128.693	1374
chr17	73071796	73073324	GSE124336_Fernandez_2019_GSM3529865_P0PM_2_S1_P0_eHcn4_2_ATACseq_SRR8368606_peak_58126	2411	.	43.4952	244.843	241.108	612
chr17	73074866	73075167	GSE124336_Fernandez_2019_GSM3529865_P0PM_2_S1_P0_eHcn4_2_ATACseq_SRR8368606_peak_58127	119	.	5.94197	13.873	11.9327	219
chr17	73081273	73081630	GSE124336_Fernandez_2019_GSM3529865_P0PM_2_S1_P0_eHcn4_2_ATACseq_SRR8368606_peak_58128	635	.	16.6375	66.021	63.5056	227
chr17	73086906	73087998	GSE124336_Fernandez_2019_GSM3529865_P0PM_2_S1_P0_eHcn4_2_ATACseq_SRR8368606_peak_58129	492	.	14.0231	51.6484	49.248	306
chr17	73103697	73103901	GSE124336_Fernandez_2019_GSM3529865_P0PM_2_S1_P0_eHcn4_2_ATACseq_SRR8368606_peak_58130	215	.	8.31876	23.6516	21.5481	78
chr17	73105414	73106090	GSE124336_Fernandez_2019_GSM3529865_P0PM_2_S1_P0_eHcn4_2_ATACseq_SRR8368606_peak_58131	382	.	11.8839	40.5405	38.242	275
chr17	73107388	73108912	GSE124336_Fernandez_2019_GSM3529865_P0PM_2_S1_P0_eHcn4_2_ATACseq_SRR8368606_peak_58132	2604	.	46.1097	264.317	260.407	582
chr17	73112060	73113133	GSE124336_Fernandez_2019_GSM3529865_P0PM_2_S1_P0_eHcn4_2_ATACseq_SRR8368606_peak_58133	290	.	9.98251	31.2488	29.0492	332
chr17	73123677	73123857	GSE124336_Fernandez_2019_GSM3529865_P0PM_2_S1_P0_eHcn4_2_ATACseq_SRR8368606_peak_58134	93	.	5.22893	11.2437	9.36183	72
chr17	73126115	73126736	GSE124336_Fernandez_2019_GSM3529865_P0PM_2_S1_P0_eHcn4_2_ATACseq_SRR8368606_peak_58135	455	.	13.31	47.8754	45.508	379
chr17	73134129	73134412	GSE124336_Fernandez_2019_GSM3529865_P0PM_2_S1_P0_eHcn4_2_ATACseq_SRR8368606_peak_58136	22	.	2.85215	3.87949	2.26414	133
chr17	73148152	73148389	GSE124336_Fernandez_2019_GSM3529865_P0PM_2_S1_P0_eHcn4_2_ATACseq_SRR8368606_peak_58137	85	.	4.99126	10.4043	8.54336	45
chr17	73159450	73159617	GSE124336_Fernandez_2019_GSM3529865_P0PM_2_S1_P0_eHcn4_2_ATACseq_SRR8368606_peak_58138	85	.	4.99126	10.4043	8.54336	134
chr17	73163567	73163816	GSE124336_Fernandez_2019_GSM3529865_P0PM_2_S1_P0_eHcn4_2_ATACseq_SRR8368606_peak_58139	225	.	8.55644	24.7029	22.5849	110
chr17	73174186	73175235	GSE124336_Fernandez_2019_GSM3529865_P0PM_2_S1_P0_eHcn4_2_ATACseq_SRR8368606_peak_58140	430	.	12.8347	45.3982	43.0534	139
chr17	73175833	73176020	GSE124336_Fernandez_2019_GSM3529865_P0PM_2_S1_P0_eHcn4_2_ATACseq_SRR8368606_peak_58141	85	.	4.99126	10.4043	8.54336	85
chr17	73176820	73177845	GSE124336_Fernandez_2019_GSM3529865_P0PM_2_S1_P0_eHcn4_2_ATACseq_SRR8368606_peak_58142	430	.	12.8347	45.3982	43.0534	472
chr17	73199634	73199858	GSE124336_Fernandez_2019_GSM3529865_P0PM_2_S1_P0_eHcn4_2_ATACseq_SRR8368606_peak_58143	41	.	3.56518	5.82158	4.10883	22
chr17	73200339	73200836	GSE124336_Fernandez_2019_GSM3529865_P0PM_2_S1_P0_eHcn4_2_ATACseq_SRR8368606_peak_58144	236	.	8.79412	25.766	23.6337	237
chr17	73201323	73201458	GSE124336_Fernandez_2019_GSM3529865_P0PM_2_S1_P0_eHcn4_2_ATACseq_SRR8368606_peak_58145	22	.	2.85215	3.87949	2.26414	130
chr17	73203634	73204229	GSE124336_Fernandez_2019_GSM3529865_P0PM_2_S1_P0_eHcn4_2_ATACseq_SRR8368606_peak_58146	268	.	9.50715	29.0234	26.85	198
chr17	73212737	73212948	GSE124336_Fernandez_2019_GSM3529865_P0PM_2_S1_P0_eHcn4_2_ATACseq_SRR8368606_peak_58147	41	.	3.56518	5.82158	4.10883	54
chr17	73220722	73221452	GSE124336_Fernandez_2019_GSM3529865_P0PM_2_S1_P0_eHcn4_2_ATACseq_SRR8368606_peak_58148	69	.	4.5159	8.78605	6.9696	648
chr17	73221983	73222695	GSE124336_Fernandez_2019_GSM3529865_P0PM_2_S1_P0_eHcn4_2_ATACseq_SRR8368606_peak_58149	406	.	12.3593	42.9528	40.6309	260
chr17	73224068	73224489	GSE124336_Fernandez_2019_GSM3529865_P0PM_2_S1_P0_eHcn4_2_ATACseq_SRR8368606_peak_58150	77	.	4.75358	9.58475	7.74564	54
chr17	73225271	73226882	GSE124336_Fernandez_2019_GSM3529865_P0PM_2_S1_P0_eHcn4_2_ATACseq_SRR8368606_peak_58151	3327	.	55.6168	337.304	332.711	900
chr17	73227096	73227470	GSE124336_Fernandez_2019_GSM3529865_P0PM_2_S1_P0_eHcn4_2_ATACseq_SRR8368606_peak_58152	69	.	4.5159	8.78605	6.9696	130
chr17	73230320	73230773	GSE124336_Fernandez_2019_GSM3529865_P0PM_2_S1_P0_eHcn4_2_ATACseq_SRR8368606_peak_58153	77	.	4.75358	9.58475	7.74564	292
chr17	73234005	73234238	GSE124336_Fernandez_2019_GSM3529865_P0PM_2_S1_P0_eHcn4_2_ATACseq_SRR8368606_peak_58154	268	.	9.50715	29.0234	26.85	123
chr17	73236473	73236771	GSE124336_Fernandez_2019_GSM3529865_P0PM_2_S1_P0_eHcn4_2_ATACseq_SRR8368606_peak_58155	34	.	3.3275	5.14468	3.46197	200
chr17	73237230	73238130	GSE124336_Fernandez_2019_GSM3529865_P0PM_2_S1_P0_eHcn4_2_ATACseq_SRR8368606_peak_58156	582	.	15.6868	60.7018	58.2272	432
chr17	73238603	73238968	GSE124336_Fernandez_2019_GSM3529865_P0PM_2_S1_P0_eHcn4_2_ATACseq_SRR8368606_peak_58157	85	.	4.99126	10.4043	8.54336	199
chr17	73240685	73241470	GSE124336_Fernandez_2019_GSM3529865_P0PM_2_S1_P0_eHcn4_2_ATACseq_SRR8368606_peak_58158	517	.	14.4984	54.2004	51.7784	540
chr17	73244772	73245032	GSE124336_Fernandez_2019_GSM3529865_P0PM_2_S1_P0_eHcn4_2_ATACseq_SRR8368606_peak_58159	34	.	3.3275	5.14468	3.46197	110
chr17	73245159	73245816	GSE124336_Fernandez_2019_GSM3529865_P0PM_2_S1_P0_eHcn4_2_ATACseq_SRR8368606_peak_58160	128	.	6.17965	14.7841	12.8255	123
chr17	73251347	73252076	GSE124336_Fernandez_2019_GSM3529865_P0PM_2_S1_P0_eHcn4_2_ATACseq_SRR8368606_peak_58161	146	.	6.65501	16.6543	14.6607	618
chr17	73263154	73263431	GSE124336_Fernandez_2019_GSM3529865_P0PM_2_S1_P0_eHcn4_2_ATACseq_SRR8368606_peak_58162	110	.	5.70429	12.9788	11.0573	114
chr17	73266243	73266880	GSE124336_Fernandez_2019_GSM3529865_P0PM_2_S1_P0_eHcn4_2_ATACseq_SRR8368606_peak_58163	236	.	8.79412	25.766	23.6337	450
chr17	73280379	73280598	GSE124336_Fernandez_2019_GSM3529865_P0PM_2_S1_P0_eHcn4_2_ATACseq_SRR8368606_peak_58164	110	.	5.70429	12.9788	11.0573	68
chr17	73296851	73297319	GSE124336_Fernandez_2019_GSM3529865_P0PM_2_S1_P0_eHcn4_2_ATACseq_SRR8368606_peak_58165	582	.	15.6868	60.7018	58.2272	232
chr17	73301279	73301576	GSE124336_Fernandez_2019_GSM3529865_P0PM_2_S1_P0_eHcn4_2_ATACseq_SRR8368606_peak_58166	455	.	13.31	47.8754	45.508	204
chr17	73301892	73302542	GSE124336_Fernandez_2019_GSM3529865_P0PM_2_S1_P0_eHcn4_2_ATACseq_SRR8368606_peak_58167	884	.	20.9157	91.1043	88.4133	386
chr17	73303195	73303651	GSE124336_Fernandez_2019_GSM3529865_P0PM_2_S1_P0_eHcn4_2_ATACseq_SRR8368606_peak_58168	455	.	13.31	47.8754	45.508	254
chr17	73305605	73305878	GSE124336_Fernandez_2019_GSM3529865_P0PM_2_S1_P0_eHcn4_2_ATACseq_SRR8368606_peak_58169	394	.	12.1216	41.7425	39.4322	231
chr17	73324534	73325523	GSE124336_Fernandez_2019_GSM3529865_P0PM_2_S1_P0_eHcn4_2_ATACseq_SRR8368606_peak_58170	869	.	20.6781	89.6658	86.9843	453
chr17	73367559	73368355	GSE124336_Fernandez_2019_GSM3529865_P0PM_2_S1_P0_eHcn4_2_ATACseq_SRR8368606_peak_58171	648	.	16.8752	67.3663	64.8409	265
chr17	73391693	73392402	GSE124336_Fernandez_2019_GSM3529865_P0PM_2_S1_P0_eHcn4_2_ATACseq_SRR8368606_peak_58172	1733	.	33.9881	176.59	173.359	297
chr17	73397110	73397647	GSE124336_Fernandez_2019_GSM3529865_P0PM_2_S1_P0_eHcn4_2_ATACseq_SRR8368606_peak_58173	312	.	10.4579	33.515	31.2897	272
chr17	73487882	73488171	GSE124336_Fernandez_2019_GSM3529865_P0PM_2_S1_P0_eHcn4_2_ATACseq_SRR8368606_peak_58174	335	.	10.9332	35.8201	33.5699	191
chr17	73516894	73517025	GSE124336_Fernandez_2019_GSM3529865_P0PM_2_S1_P0_eHcn4_2_ATACseq_SRR8368606_peak_58175	41	.	3.56518	5.82158	4.10883	36
chr17	73556700	73557003	GSE124336_Fernandez_2019_GSM3529865_P0PM_2_S1_P0_eHcn4_2_ATACseq_SRR8368606_peak_58176	62	.	4.27822	8.00919	6.21666	102
chr17	73557133	73557732	GSE124336_Fernandez_2019_GSM3529865_P0PM_2_S1_P0_eHcn4_2_ATACseq_SRR8368606_peak_58177	970	.	22.3418	99.8365	97.0885	174
chr17	73559694	73560638	GSE124336_Fernandez_2019_GSM3529865_P0PM_2_S1_P0_eHcn4_2_ATACseq_SRR8368606_peak_58178	137	.	6.41733	15.7114	13.7351	641
chr17	73574320	73574446	GSE124336_Fernandez_2019_GSM3529865_P0PM_2_S1_P0_eHcn4_2_ATACseq_SRR8368606_peak_58179	62	.	4.27822	8.00919	6.21666	84
chr17	73574779	73574950	GSE124336_Fernandez_2019_GSM3529865_P0PM_2_S1_P0_eHcn4_2_ATACseq_SRR8368606_peak_58180	28	.	3.08982	4.49666	2.84628	145
chr17	73585870	73586543	GSE124336_Fernandez_2019_GSM3529865_P0PM_2_S1_P0_eHcn4_2_ATACseq_SRR8368606_peak_58181	128	.	6.17965	14.7841	12.8255	342
chr17	73599818	73600435	GSE124336_Fernandez_2019_GSM3529865_P0PM_2_S1_P0_eHcn4_2_ATACseq_SRR8368606_peak_58182	543	.	14.9738	56.7806	54.3374	525
chr17	73602818	73603564	GSE124336_Fernandez_2019_GSM3529865_P0PM_2_S1_P0_eHcn4_2_ATACseq_SRR8368606_peak_58183	175	.	7.36804	19.5717	17.5288	185
chr17	73654396	73654712	GSE124336_Fernandez_2019_GSM3529865_P0PM_2_S1_P0_eHcn4_2_ATACseq_SRR8368606_peak_58184	279	.	9.74483	30.1309	27.9443	94
chr17	73701065	73701299	GSE124336_Fernandez_2019_GSM3529865_P0PM_2_S1_P0_eHcn4_2_ATACseq_SRR8368606_peak_58185	128	.	6.17965	14.7841	12.8255	141
chr17	73709335	73709603	GSE124336_Fernandez_2019_GSM3529865_P0PM_2_S1_P0_eHcn4_2_ATACseq_SRR8368606_peak_58186	22	.	2.85215	3.87949	2.26414	26
chr17	73709832	73710619	GSE124336_Fernandez_2019_GSM3529865_P0PM_2_S1_P0_eHcn4_2_ATACseq_SRR8368606_peak_58187	1104	.	24.4809	113.242	110.409	304
chr17	73724405	73724712	GSE124336_Fernandez_2019_GSM3529865_P0PM_2_S1_P0_eHcn4_2_ATACseq_SRR8368606_peak_58188	257	.	9.26947	27.9265	25.7666	98
chr17	73743866	73744202	GSE124336_Fernandez_2019_GSM3529865_P0PM_2_S1_P0_eHcn4_2_ATACseq_SRR8368606_peak_58189	582	.	15.6868	60.7018	58.2272	210
chr17	73770940	73771381	GSE124336_Fernandez_2019_GSM3529865_P0PM_2_S1_P0_eHcn4_2_ATACseq_SRR8368606_peak_58190	370	.	11.6463	39.3471	37.0605	263
chr17	73782254	73782524	GSE124336_Fernandez_2019_GSM3529865_P0PM_2_S1_P0_eHcn4_2_ATACseq_SRR8368606_peak_58191	175	.	7.36804	19.5717	17.5288	115
chr17	73790398	73790524	GSE124336_Fernandez_2019_GSM3529865_P0PM_2_S1_P0_eHcn4_2_ATACseq_SRR8368606_peak_58192	17	.	2.61447	3.29538	1.71834	4
chr17	73804476	73805398	GSE124336_Fernandez_2019_GSM3529865_P0PM_2_S1_P0_eHcn4_2_ATACseq_SRR8368606_peak_58193	2445	.	43.9706	248.363	244.598	238
chr17	73808359	73808785	GSE124336_Fernandez_2019_GSM3529865_P0PM_2_S1_P0_eHcn4_2_ATACseq_SRR8368606_peak_58194	246	.	9.0318	26.8407	24.6944	219
chr17	73810952	73811082	GSE124336_Fernandez_2019_GSM3529865_P0PM_2_S1_P0_eHcn4_2_ATACseq_SRR8368606_peak_58195	69	.	4.5159	8.78605	6.9696	89
chr17	73820803	73821281	GSE124336_Fernandez_2019_GSM3529865_P0PM_2_S1_P0_eHcn4_2_ATACseq_SRR8368606_peak_58196	119	.	5.94197	13.873	11.9327	136
chr17	73836663	73836866	GSE124336_Fernandez_2019_GSM3529865_P0PM_2_S1_P0_eHcn4_2_ATACseq_SRR8368606_peak_58197	85	.	4.99126	10.4043	8.54336	73
chr17	73840003	73840138	GSE124336_Fernandez_2019_GSM3529865_P0PM_2_S1_P0_eHcn4_2_ATACseq_SRR8368606_peak_58198	347	.	11.1709	36.9867	34.7243	47
chr17	73852777	73853758	GSE124336_Fernandez_2019_GSM3529865_P0PM_2_S1_P0_eHcn4_2_ATACseq_SRR8368606_peak_58199	215	.	8.31876	23.6516	21.5481	569
chr17	73881481	73881782	GSE124336_Fernandez_2019_GSM3529865_P0PM_2_S1_P0_eHcn4_2_ATACseq_SRR8368606_peak_58200	102	.	5.46661	12.1021	10.2001	56
chr17	73881990	73882609	GSE124336_Fernandez_2019_GSM3529865_P0PM_2_S1_P0_eHcn4_2_ATACseq_SRR8368606_peak_58201	1225	.	26.3823	125.444	122.535	353
chr17	73891726	73891859	GSE124336_Fernandez_2019_GSM3529865_P0PM_2_S1_P0_eHcn4_2_ATACseq_SRR8368606_peak_58202	195	.	7.8434	21.5859	19.512	55
chr17	73919090	73919363	GSE124336_Fernandez_2019_GSM3529865_P0PM_2_S1_P0_eHcn4_2_ATACseq_SRR8368606_peak_58203	93	.	5.22893	11.2437	9.36183	145
chr17	73942258	73942723	GSE124336_Fernandez_2019_GSM3529865_P0PM_2_S1_P0_eHcn4_2_ATACseq_SRR8368606_peak_58204	85	.	4.99126	10.4043	8.54336	209
chr17	73949980	73950525	GSE124336_Fernandez_2019_GSM3529865_P0PM_2_S1_P0_eHcn4_2_ATACseq_SRR8368606_peak_58205	347	.	11.1709	36.9867	34.7243	270
chr17	73968467	73968662	GSE124336_Fernandez_2019_GSM3529865_P0PM_2_S1_P0_eHcn4_2_ATACseq_SRR8368606_peak_58206	110	.	5.70429	12.9788	11.0573	120
chr17	73970444	73970636	GSE124336_Fernandez_2019_GSM3529865_P0PM_2_S1_P0_eHcn4_2_ATACseq_SRR8368606_peak_58207	102	.	5.46661	12.1021	10.2001	145
chr17	73995778	73996431	GSE124336_Fernandez_2019_GSM3529865_P0PM_2_S1_P0_eHcn4_2_ATACseq_SRR8368606_peak_58208	912	.	21.3911	93.996	91.2859	368
chr17	74020502	74020997	GSE124336_Fernandez_2019_GSM3529865_P0PM_2_S1_P0_eHcn4_2_ATACseq_SRR8368606_peak_58209	675	.	17.3506	70.0753	67.5297	204
chr17	74089398	74089530	GSE124336_Fernandez_2019_GSM3529865_P0PM_2_S1_P0_eHcn4_2_ATACseq_SRR8368606_peak_58210	77	.	4.75358	9.58475	7.74564	56
chr17	74159560	74159759	GSE124336_Fernandez_2019_GSM3529865_P0PM_2_S1_P0_eHcn4_2_ATACseq_SRR8368606_peak_58211	47	.	3.80286	6.52563	4.78483	108
chr17	74193431	74193699	GSE124336_Fernandez_2019_GSM3529865_P0PM_2_S1_P0_eHcn4_2_ATACseq_SRR8368606_peak_58212	128	.	6.17965	14.7841	12.8255	220
chr17	74195906	74196374	GSE124336_Fernandez_2019_GSM3529865_P0PM_2_S1_P0_eHcn4_2_ATACseq_SRR8368606_peak_58213	1059	.	23.7679	108.734	105.93	224
chr17	74245195	74245585	GSE124336_Fernandez_2019_GSM3529865_P0PM_2_S1_P0_eHcn4_2_ATACseq_SRR8368606_peak_58214	582	.	15.6868	60.7018	58.2272	222
chr17	74264430	74265458	GSE124336_Fernandez_2019_GSM3529865_P0PM_2_S1_P0_eHcn4_2_ATACseq_SRR8368606_peak_58215	382	.	11.8839	40.5405	38.242	270
chr17	74270345	74270683	GSE124336_Fernandez_2019_GSM3529865_P0PM_2_S1_P0_eHcn4_2_ATACseq_SRR8368606_peak_58216	146	.	6.65501	16.6543	14.6607	188
chr17	74284650	74285176	GSE124336_Fernandez_2019_GSM3529865_P0PM_2_S1_P0_eHcn4_2_ATACseq_SRR8368606_peak_58217	358	.	11.4086	38.1624	35.8878	285
chr17	74288728	74288853	GSE124336_Fernandez_2019_GSM3529865_P0PM_2_S1_P0_eHcn4_2_ATACseq_SRR8368606_peak_58218	119	.	5.94197	13.873	11.9327	47
chr17	74293785	74296402	GSE124336_Fernandez_2019_GSM3529865_P0PM_2_S1_P0_eHcn4_2_ATACseq_SRR8368606_peak_58219	1302	.	27.5707	133.198	130.241	1720
chr17	74315668	74316954	GSE124336_Fernandez_2019_GSM3529865_P0PM_2_S1_P0_eHcn4_2_ATACseq_SRR8368606_peak_58220	2445	.	43.9706	248.363	244.598	751
chr17	74328231	74328369	GSE124336_Fernandez_2019_GSM3529865_P0PM_2_S1_P0_eHcn4_2_ATACseq_SRR8368606_peak_58221	47	.	3.80286	6.52563	4.78483	73
chr17	74338200	74339771	GSE124336_Fernandez_2019_GSM3529865_P0PM_2_S1_P0_eHcn4_2_ATACseq_SRR8368606_peak_58222	1651	.	32.7997	168.374	165.197	505
chr17	74394949	74396039	GSE124336_Fernandez_2019_GSM3529865_P0PM_2_S1_P0_eHcn4_2_ATACseq_SRR8368606_peak_58223	2101	.	39.217	213.604	210.118	595
chr17	74409723	74410027	GSE124336_Fernandez_2019_GSM3529865_P0PM_2_S1_P0_eHcn4_2_ATACseq_SRR8368606_peak_58224	77	.	4.75358	9.58475	7.74564	235
chr17	74424450	74425032	GSE124336_Fernandez_2019_GSM3529865_P0PM_2_S1_P0_eHcn4_2_ATACseq_SRR8368606_peak_58225	1119	.	24.7186	114.753	111.911	379
chr17	74430216	74430883	GSE124336_Fernandez_2019_GSM3529865_P0PM_2_S1_P0_eHcn4_2_ATACseq_SRR8368606_peak_58226	102	.	5.46661	12.1021	10.2001	416
chr17	74489209	74490308	GSE124336_Fernandez_2019_GSM3529865_P0PM_2_S1_P0_eHcn4_2_ATACseq_SRR8368606_peak_58227	1832	.	35.4141	186.548	183.252	295
chr17	74507982	74508376	GSE124336_Fernandez_2019_GSM3529865_P0PM_2_S1_P0_eHcn4_2_ATACseq_SRR8368606_peak_58228	236	.	8.79412	25.766	23.6337	167
chr17	74527539	74529612	GSE124336_Fernandez_2019_GSM3529865_P0PM_2_S1_P0_eHcn4_2_ATACseq_SRR8368606_peak_58229	3587	.	58.9443	363.578	358.794	862
chr17	74543392	74544227	GSE124336_Fernandez_2019_GSM3529865_P0PM_2_S1_P0_eHcn4_2_ATACseq_SRR8368606_peak_58230	556	.	15.2114	58.081	55.6272	454
chr17	74544966	74545096	GSE124336_Fernandez_2019_GSM3529865_P0PM_2_S1_P0_eHcn4_2_ATACseq_SRR8368606_peak_58231	47	.	3.80286	6.52563	4.78483	50
chr17	74606746	74607105	GSE124336_Fernandez_2019_GSM3529865_P0PM_2_S1_P0_eHcn4_2_ATACseq_SRR8368606_peak_58232	185	.	7.60572	20.5721	18.5136	237
chr17	74673260	74673489	GSE124336_Fernandez_2019_GSM3529865_P0PM_2_S1_P0_eHcn4_2_ATACseq_SRR8368606_peak_58233	41	.	3.56518	5.82158	4.10883	150
chr17	74717252	74718095	GSE124336_Fernandez_2019_GSM3529865_P0PM_2_S1_P0_eHcn4_2_ATACseq_SRR8368606_peak_58234	1210	.	26.1447	123.905	121.006	475
chr17	74735286	74735837	GSE124336_Fernandez_2019_GSM3529865_P0PM_2_S1_P0_eHcn4_2_ATACseq_SRR8368606_peak_58235	215	.	8.31876	23.6516	21.5481	191
chr17	74742329	74742574	GSE124336_Fernandez_2019_GSM3529865_P0PM_2_S1_P0_eHcn4_2_ATACseq_SRR8368606_peak_58236	77	.	4.75358	9.58475	7.74564	191
chr17	74796233	74796678	GSE124336_Fernandez_2019_GSM3529865_P0PM_2_S1_P0_eHcn4_2_ATACseq_SRR8368606_peak_58237	165	.	7.13036	18.5849	16.5581	297
chr17	74808822	74808964	GSE124336_Fernandez_2019_GSM3529865_P0PM_2_S1_P0_eHcn4_2_ATACseq_SRR8368606_peak_58238	102	.	5.46661	12.1021	10.2001	74
chr17	74810928	74811389	GSE124336_Fernandez_2019_GSM3529865_P0PM_2_S1_P0_eHcn4_2_ATACseq_SRR8368606_peak_58239	582	.	15.6868	60.7018	58.2272	127
chr17	74813088	74813220	GSE124336_Fernandez_2019_GSM3529865_P0PM_2_S1_P0_eHcn4_2_ATACseq_SRR8368606_peak_58240	17	.	2.61447	3.29538	1.71834	4
chr17	74819702	74820357	GSE124336_Fernandez_2019_GSM3529865_P0PM_2_S1_P0_eHcn4_2_ATACseq_SRR8368606_peak_58241	236	.	8.79412	25.766	23.6337	230
chr17	74835927	74836440	GSE124336_Fernandez_2019_GSM3529865_P0PM_2_S1_P0_eHcn4_2_ATACseq_SRR8368606_peak_58242	505	.	14.2607	52.9208	50.5096	208
chr17	74841973	74843429	GSE124336_Fernandez_2019_GSM3529865_P0PM_2_S1_P0_eHcn4_2_ATACseq_SRR8368606_peak_58243	1635	.	32.562	166.741	163.573	824
chr17	74843626	74844011	GSE124336_Fernandez_2019_GSM3529865_P0PM_2_S1_P0_eHcn4_2_ATACseq_SRR8368606_peak_58244	77	.	4.75358	9.58475	7.74564	322
chr17	74844757	74845172	GSE124336_Fernandez_2019_GSM3529865_P0PM_2_S1_P0_eHcn4_2_ATACseq_SRR8368606_peak_58245	54	.	4.04054	7.2553	5.488	85
chr17	74845870	74846692	GSE124336_Fernandez_2019_GSM3529865_P0PM_2_S1_P0_eHcn4_2_ATACseq_SRR8368606_peak_58246	205	.	8.08108	22.6125	20.5237	355
chr17	74862168	74862552	GSE124336_Fernandez_2019_GSM3529865_P0PM_2_S1_P0_eHcn4_2_ATACseq_SRR8368606_peak_58247	110	.	5.70429	12.9788	11.0573	139
chr17	74866127	74867333	GSE124336_Fernandez_2019_GSM3529865_P0PM_2_S1_P0_eHcn4_2_ATACseq_SRR8368606_peak_58248	246	.	9.0318	26.8407	24.6944	219
chr17	74868253	74868417	GSE124336_Fernandez_2019_GSM3529865_P0PM_2_S1_P0_eHcn4_2_ATACseq_SRR8368606_peak_58249	47	.	3.80286	6.52563	4.78483	132
chr17	74869194	74869541	GSE124336_Fernandez_2019_GSM3529865_P0PM_2_S1_P0_eHcn4_2_ATACseq_SRR8368606_peak_58250	34	.	3.3275	5.14468	3.46197	141
chr17	74869715	74871252	GSE124336_Fernandez_2019_GSM3529865_P0PM_2_S1_P0_eHcn4_2_ATACseq_SRR8368606_peak_58251	1014	.	23.0548	104.265	101.489	686
chr17	74876776	74877544	GSE124336_Fernandez_2019_GSM3529865_P0PM_2_S1_P0_eHcn4_2_ATACseq_SRR8368606_peak_58252	869	.	20.6781	89.6658	86.9843	367
chr17	74879775	74880768	GSE124336_Fernandez_2019_GSM3529865_P0PM_2_S1_P0_eHcn4_2_ATACseq_SRR8368606_peak_58253	430	.	12.8347	45.3982	43.0534	720
chr17	74880962	74881594	GSE124336_Fernandez_2019_GSM3529865_P0PM_2_S1_P0_eHcn4_2_ATACseq_SRR8368606_peak_58254	236	.	8.79412	25.766	23.6337	437
chr17	74903196	74903849	GSE124336_Fernandez_2019_GSM3529865_P0PM_2_S1_P0_eHcn4_2_ATACseq_SRR8368606_peak_58255	205	.	8.08108	22.6125	20.5237	314
chr17	74904024	74904189	GSE124336_Fernandez_2019_GSM3529865_P0PM_2_S1_P0_eHcn4_2_ATACseq_SRR8368606_peak_58256	28	.	3.08982	4.49666	2.84628	9
chr17	74914043	74914636	GSE124336_Fernandez_2019_GSM3529865_P0PM_2_S1_P0_eHcn4_2_ATACseq_SRR8368606_peak_58257	205	.	8.08108	22.6125	20.5237	348
chr17	74955057	74955211	GSE124336_Fernandez_2019_GSM3529865_P0PM_2_S1_P0_eHcn4_2_ATACseq_SRR8368606_peak_58258	69	.	4.5159	8.78605	6.9696	45
chr17	74958827	74959241	GSE124336_Fernandez_2019_GSM3529865_P0PM_2_S1_P0_eHcn4_2_ATACseq_SRR8368606_peak_58259	102	.	5.46661	12.1021	10.2001	144
chr17	74968020	74968519	GSE124336_Fernandez_2019_GSM3529865_P0PM_2_S1_P0_eHcn4_2_ATACseq_SRR8368606_peak_58260	47	.	3.80286	6.52563	4.78483	316
chr17	74993808	74995067	GSE124336_Fernandez_2019_GSM3529865_P0PM_2_S1_P0_eHcn4_2_ATACseq_SRR8368606_peak_58261	1210	.	26.1447	123.905	121.006	909
chr17	75004920	75006627	GSE124336_Fernandez_2019_GSM3529865_P0PM_2_S1_P0_eHcn4_2_ATACseq_SRR8368606_peak_58262	1317	.	27.8084	134.76	131.793	575
chr17	75006938	75007389	GSE124336_Fernandez_2019_GSM3529865_P0PM_2_S1_P0_eHcn4_2_ATACseq_SRR8368606_peak_58263	62	.	4.27822	8.00919	6.21666	215
chr17	75013969	75014195	GSE124336_Fernandez_2019_GSM3529865_P0PM_2_S1_P0_eHcn4_2_ATACseq_SRR8368606_peak_58264	69	.	4.5159	8.78605	6.9696	190
chr17	75014701	75014849	GSE124336_Fernandez_2019_GSM3529865_P0PM_2_S1_P0_eHcn4_2_ATACseq_SRR8368606_peak_58265	28	.	3.08982	4.49666	2.84628	14
chr17	75027244	75027395	GSE124336_Fernandez_2019_GSM3529865_P0PM_2_S1_P0_eHcn4_2_ATACseq_SRR8368606_peak_58266	34	.	3.3275	5.14468	3.46197	31
chr17	75033333	75033597	GSE124336_Fernandez_2019_GSM3529865_P0PM_2_S1_P0_eHcn4_2_ATACseq_SRR8368606_peak_58267	22	.	2.85215	3.87949	2.26414	212
chr17	75033847	75034029	GSE124336_Fernandez_2019_GSM3529865_P0PM_2_S1_P0_eHcn4_2_ATACseq_SRR8368606_peak_58268	54	.	4.04054	7.2553	5.488	126
chr17	75049519	75049789	GSE124336_Fernandez_2019_GSM3529865_P0PM_2_S1_P0_eHcn4_2_ATACseq_SRR8368606_peak_58269	62	.	4.27822	8.00919	6.21666	226
chr17	75061914	75062306	GSE124336_Fernandez_2019_GSM3529865_P0PM_2_S1_P0_eHcn4_2_ATACseq_SRR8368606_peak_58270	215	.	8.31876	23.6516	21.5481	246
chr17	75070924	75072643	GSE124336_Fernandez_2019_GSM3529865_P0PM_2_S1_P0_eHcn4_2_ATACseq_SRR8368606_peak_58271	799	.	19.4897	82.5488	79.9151	330
chr17	75073690	75075760	GSE124336_Fernandez_2019_GSM3529865_P0PM_2_S1_P0_eHcn4_2_ATACseq_SRR8368606_peak_58272	370	.	11.6463	39.3471	37.0605	807
chr17	75082605	75082768	GSE124336_Fernandez_2019_GSM3529865_P0PM_2_S1_P0_eHcn4_2_ATACseq_SRR8368606_peak_58273	85	.	4.99126	10.4043	8.54336	82
chr17	75087272	75087995	GSE124336_Fernandez_2019_GSM3529865_P0PM_2_S1_P0_eHcn4_2_ATACseq_SRR8368606_peak_58274	729	.	18.3013	75.5633	72.9782	258
chr17	75088719	75089164	GSE124336_Fernandez_2019_GSM3529865_P0PM_2_S1_P0_eHcn4_2_ATACseq_SRR8368606_peak_58275	556	.	15.2114	58.081	55.6272	283
chr17	75110573	75110758	GSE124336_Fernandez_2019_GSM3529865_P0PM_2_S1_P0_eHcn4_2_ATACseq_SRR8368606_peak_58276	54	.	4.04054	7.2553	5.488	75
chr17	75123044	75123197	GSE124336_Fernandez_2019_GSM3529865_P0PM_2_S1_P0_eHcn4_2_ATACseq_SRR8368606_peak_58277	85	.	4.99126	10.4043	8.54336	66
chr17	75142647	75143134	GSE124336_Fernandez_2019_GSM3529865_P0PM_2_S1_P0_eHcn4_2_ATACseq_SRR8368606_peak_58278	128	.	6.17965	14.7841	12.8255	329
chr17	75151398	75152517	GSE124336_Fernandez_2019_GSM3529865_P0PM_2_S1_P0_eHcn4_2_ATACseq_SRR8368606_peak_58279	841	.	20.2027	86.8037	84.1414	611
chr17	75153271	75153495	GSE124336_Fernandez_2019_GSM3529865_P0PM_2_S1_P0_eHcn4_2_ATACseq_SRR8368606_peak_58280	47	.	3.80286	6.52563	4.78483	65
chr17	75158475	75158731	GSE124336_Fernandez_2019_GSM3529865_P0PM_2_S1_P0_eHcn4_2_ATACseq_SRR8368606_peak_58281	69	.	4.5159	8.78605	6.9696	114
chr17	75164726	75164905	GSE124336_Fernandez_2019_GSM3529865_P0PM_2_S1_P0_eHcn4_2_ATACseq_SRR8368606_peak_58282	69	.	4.5159	8.78605	6.9696	37
chr17	75173637	75173937	GSE124336_Fernandez_2019_GSM3529865_P0PM_2_S1_P0_eHcn4_2_ATACseq_SRR8368606_peak_58283	28	.	3.08982	4.49666	2.84628	88
chr17	75177659	75179228	GSE124336_Fernandez_2019_GSM3529865_P0PM_2_S1_P0_eHcn4_2_ATACseq_SRR8368606_peak_58284	406	.	12.3593	42.9528	40.6309	938
chr17	75183274	75183559	GSE124336_Fernandez_2019_GSM3529865_P0PM_2_S1_P0_eHcn4_2_ATACseq_SRR8368606_peak_58285	69	.	4.5159	8.78605	6.9696	136
chr17	75184442	75184687	GSE124336_Fernandez_2019_GSM3529865_P0PM_2_S1_P0_eHcn4_2_ATACseq_SRR8368606_peak_58286	110	.	5.70429	12.9788	11.0573	179
chr17	75199838	75200118	GSE124336_Fernandez_2019_GSM3529865_P0PM_2_S1_P0_eHcn4_2_ATACseq_SRR8368606_peak_58287	41	.	3.56518	5.82158	4.10883	260
chr17	75203916	75204211	GSE124336_Fernandez_2019_GSM3529865_P0PM_2_S1_P0_eHcn4_2_ATACseq_SRR8368606_peak_58288	110	.	5.70429	12.9788	11.0573	135
chr17	75210473	75210794	GSE124336_Fernandez_2019_GSM3529865_P0PM_2_S1_P0_eHcn4_2_ATACseq_SRR8368606_peak_58289	156	.	6.89269	17.6123	15.6019	115
chr17	75235130	75236241	GSE124336_Fernandez_2019_GSM3529865_P0PM_2_S1_P0_eHcn4_2_ATACseq_SRR8368606_peak_58290	927	.	21.6288	95.4491	92.7295	784
chr17	75248094	75248581	GSE124336_Fernandez_2019_GSM3529865_P0PM_2_S1_P0_eHcn4_2_ATACseq_SRR8368606_peak_58291	54	.	4.04054	7.2553	5.488	139
chr17	75248795	75248976	GSE124336_Fernandez_2019_GSM3529865_P0PM_2_S1_P0_eHcn4_2_ATACseq_SRR8368606_peak_58292	54	.	4.04054	7.2553	5.488	38
chr17	75251347	75251509	GSE124336_Fernandez_2019_GSM3529865_P0PM_2_S1_P0_eHcn4_2_ATACseq_SRR8368606_peak_58293	62	.	4.27822	8.00919	6.21666	51
chr17	75256040	75256242	GSE124336_Fernandez_2019_GSM3529865_P0PM_2_S1_P0_eHcn4_2_ATACseq_SRR8368606_peak_58294	85	.	4.99126	10.4043	8.54336	87
chr17	75259596	75259853	GSE124336_Fernandez_2019_GSM3529865_P0PM_2_S1_P0_eHcn4_2_ATACseq_SRR8368606_peak_58295	62	.	4.27822	8.00919	6.21666	151
chr17	75268563	75268754	GSE124336_Fernandez_2019_GSM3529865_P0PM_2_S1_P0_eHcn4_2_ATACseq_SRR8368606_peak_58296	69	.	4.5159	8.78605	6.9696	131
chr17	75291380	75291828	GSE124336_Fernandez_2019_GSM3529865_P0PM_2_S1_P0_eHcn4_2_ATACseq_SRR8368606_peak_58297	47	.	3.80286	6.52563	4.78483	227
chr17	75293805	75294036	GSE124336_Fernandez_2019_GSM3529865_P0PM_2_S1_P0_eHcn4_2_ATACseq_SRR8368606_peak_58298	22	.	2.85215	3.87949	2.26414	91
chr17	75312377	75312545	GSE124336_Fernandez_2019_GSM3529865_P0PM_2_S1_P0_eHcn4_2_ATACseq_SRR8368606_peak_58299	110	.	5.70429	12.9788	11.0573	79
chr17	75316797	75317904	GSE124336_Fernandez_2019_GSM3529865_P0PM_2_S1_P0_eHcn4_2_ATACseq_SRR8368606_peak_58300	1302	.	27.5707	133.198	130.241	489
chr17	75342432	75342585	GSE124336_Fernandez_2019_GSM3529865_P0PM_2_S1_P0_eHcn4_2_ATACseq_SRR8368606_peak_58301	54	.	4.04054	7.2553	5.488	86
chr17	75345759	75346511	GSE124336_Fernandez_2019_GSM3529865_P0PM_2_S1_P0_eHcn4_2_ATACseq_SRR8368606_peak_58302	246	.	9.0318	26.8407	24.6944	421
chr17	75346742	75346909	GSE124336_Fernandez_2019_GSM3529865_P0PM_2_S1_P0_eHcn4_2_ATACseq_SRR8368606_peak_58303	34	.	3.3275	5.14468	3.46197	22
chr17	75349152	75349279	GSE124336_Fernandez_2019_GSM3529865_P0PM_2_S1_P0_eHcn4_2_ATACseq_SRR8368606_peak_58304	47	.	3.80286	6.52563	4.78483	87
chr17	75368630	75368819	GSE124336_Fernandez_2019_GSM3529865_P0PM_2_S1_P0_eHcn4_2_ATACseq_SRR8368606_peak_58305	146	.	6.65501	16.6543	14.6607	98
chr17	75369489	75369629	GSE124336_Fernandez_2019_GSM3529865_P0PM_2_S1_P0_eHcn4_2_ATACseq_SRR8368606_peak_58306	69	.	4.5159	8.78605	6.9696	71
chr17	75370248	75370381	GSE124336_Fernandez_2019_GSM3529865_P0PM_2_S1_P0_eHcn4_2_ATACseq_SRR8368606_peak_58307	41	.	3.56518	5.82158	4.10883	101
chr17	75374446	75375016	GSE124336_Fernandez_2019_GSM3529865_P0PM_2_S1_P0_eHcn4_2_ATACseq_SRR8368606_peak_58308	185	.	7.60572	20.5721	18.5136	316
chr17	75380801	75380939	GSE124336_Fernandez_2019_GSM3529865_P0PM_2_S1_P0_eHcn4_2_ATACseq_SRR8368606_peak_58309	41	.	3.56518	5.82158	4.10883	102
chr17	75382386	75382531	GSE124336_Fernandez_2019_GSM3529865_P0PM_2_S1_P0_eHcn4_2_ATACseq_SRR8368606_peak_58310	34	.	3.3275	5.14468	3.46197	38
chr17	75382661	75382866	GSE124336_Fernandez_2019_GSM3529865_P0PM_2_S1_P0_eHcn4_2_ATACseq_SRR8368606_peak_58311	102	.	5.46661	12.1021	10.2001	72
chr17	75405672	75405843	GSE124336_Fernandez_2019_GSM3529865_P0PM_2_S1_P0_eHcn4_2_ATACseq_SRR8368606_peak_58312	69	.	4.5159	8.78605	6.9696	85
chr17	75435646	75436056	GSE124336_Fernandez_2019_GSM3529865_P0PM_2_S1_P0_eHcn4_2_ATACseq_SRR8368606_peak_58313	382	.	11.8839	40.5405	38.242	175
chr17	75436901	75437128	GSE124336_Fernandez_2019_GSM3529865_P0PM_2_S1_P0_eHcn4_2_ATACseq_SRR8368606_peak_58314	85	.	4.99126	10.4043	8.54336	104
chr17	75443127	75443662	GSE124336_Fernandez_2019_GSM3529865_P0PM_2_S1_P0_eHcn4_2_ATACseq_SRR8368606_peak_58315	556	.	15.2114	58.081	55.6272	139
chr17	75449115	75449302	GSE124336_Fernandez_2019_GSM3529865_P0PM_2_S1_P0_eHcn4_2_ATACseq_SRR8368606_peak_58316	205	.	8.08108	22.6125	20.5237	102
chr17	75455554	75455720	GSE124336_Fernandez_2019_GSM3529865_P0PM_2_S1_P0_eHcn4_2_ATACseq_SRR8368606_peak_58317	205	.	8.08108	22.6125	20.5237	92
chr17	75464848	75465993	GSE124336_Fernandez_2019_GSM3529865_P0PM_2_S1_P0_eHcn4_2_ATACseq_SRR8368606_peak_58318	1149	.	25.194	117.787	114.926	724
chr17	75472341	75472759	GSE124336_Fernandez_2019_GSM3529865_P0PM_2_S1_P0_eHcn4_2_ATACseq_SRR8368606_peak_58319	77	.	4.75358	9.58475	7.74564	304
chr17	75498119	75498605	GSE124336_Fernandez_2019_GSM3529865_P0PM_2_S1_P0_eHcn4_2_ATACseq_SRR8368606_peak_58320	257	.	9.26947	27.9265	25.7666	200
chr17	75534656	75535030	GSE124336_Fernandez_2019_GSM3529865_P0PM_2_S1_P0_eHcn4_2_ATACseq_SRR8368606_peak_58321	34	.	3.3275	5.14468	3.46197	225
chr17	75536783	75536921	GSE124336_Fernandez_2019_GSM3529865_P0PM_2_S1_P0_eHcn4_2_ATACseq_SRR8368606_peak_58322	517	.	14.4984	54.2004	51.7784	54
chr17	75539954	75540273	GSE124336_Fernandez_2019_GSM3529865_P0PM_2_S1_P0_eHcn4_2_ATACseq_SRR8368606_peak_58323	47	.	3.80286	6.52563	4.78483	66
chr17	75543467	75543944	GSE124336_Fernandez_2019_GSM3529865_P0PM_2_S1_P0_eHcn4_2_ATACseq_SRR8368606_peak_58324	77	.	4.75358	9.58475	7.74564	196
chr17	75544378	75544743	GSE124336_Fernandez_2019_GSM3529865_P0PM_2_S1_P0_eHcn4_2_ATACseq_SRR8368606_peak_58325	418	.	12.597	44.1715	41.8381	152
chr17	75544923	75545469	GSE124336_Fernandez_2019_GSM3529865_P0PM_2_S1_P0_eHcn4_2_ATACseq_SRR8368606_peak_58326	301	.	10.2202	32.3769	30.1644	284
chr17	75551102	75552396	GSE124336_Fernandez_2019_GSM3529865_P0PM_2_S1_P0_eHcn4_2_ATACseq_SRR8368606_peak_58327	3070	.	52.2893	311.393	307.036	940
chr17	75710787	75711126	GSE124336_Fernandez_2019_GSM3529865_P0PM_2_S1_P0_eHcn4_2_ATACseq_SRR8368606_peak_58328	41	.	3.56518	5.82158	4.10883	32
chr17	75711325	75711711	GSE124336_Fernandez_2019_GSM3529865_P0PM_2_S1_P0_eHcn4_2_ATACseq_SRR8368606_peak_58329	137	.	6.41733	15.7114	13.7351	175
chr17	75776622	75776881	GSE124336_Fernandez_2019_GSM3529865_P0PM_2_S1_P0_eHcn4_2_ATACseq_SRR8368606_peak_58330	77	.	4.75358	9.58475	7.74564	191
chr17	76487460	76487813	GSE124336_Fernandez_2019_GSM3529865_P0PM_2_S1_P0_eHcn4_2_ATACseq_SRR8368606_peak_58331	290	.	9.98251	31.2488	29.0492	157
chr17	76492960	76493369	GSE124336_Fernandez_2019_GSM3529865_P0PM_2_S1_P0_eHcn4_2_ATACseq_SRR8368606_peak_58332	661	.	17.1129	68.7178	66.1823	240
chr17	76545703	76545900	GSE124336_Fernandez_2019_GSM3529865_P0PM_2_S1_P0_eHcn4_2_ATACseq_SRR8368606_peak_58333	335	.	10.9332	35.8201	33.5699	97
chr17	76849487	76850373	GSE124336_Fernandez_2019_GSM3529865_P0PM_2_S1_P0_eHcn4_2_ATACseq_SRR8368606_peak_58334	1651	.	32.7997	168.374	165.197	484
chr17	76853835	76854046	GSE124336_Fernandez_2019_GSM3529865_P0PM_2_S1_P0_eHcn4_2_ATACseq_SRR8368606_peak_58335	62	.	4.27822	8.00919	6.21666	45
chr17	76967070	76967253	GSE124336_Fernandez_2019_GSM3529865_P0PM_2_S1_P0_eHcn4_2_ATACseq_SRR8368606_peak_58336	257	.	9.26947	27.9265	25.7666	52
chr17	77033622	77033787	GSE124336_Fernandez_2019_GSM3529865_P0PM_2_S1_P0_eHcn4_2_ATACseq_SRR8368606_peak_58337	165	.	7.13036	18.5849	16.5581	104
chr17	78197175	78197554	GSE124336_Fernandez_2019_GSM3529865_P0PM_2_S1_P0_eHcn4_2_ATACseq_SRR8368606_peak_58338	813	.	19.7273	83.9619	81.3186	110
chr17	78198097	78198442	GSE124336_Fernandez_2019_GSM3529865_P0PM_2_S1_P0_eHcn4_2_ATACseq_SRR8368606_peak_58339	185	.	7.60572	20.5721	18.5136	192
chr17	78198982	78201924	GSE124336_Fernandez_2019_GSM3529865_P0PM_2_S1_P0_eHcn4_2_ATACseq_SRR8368606_peak_58340	1164	.	25.4316	119.311	116.44	1236
chr17	78202881	78203027	GSE124336_Fernandez_2019_GSM3529865_P0PM_2_S1_P0_eHcn4_2_ATACseq_SRR8368606_peak_58341	62	.	4.27822	8.00919	6.21666	37
chr17	78214817	78214962	GSE124336_Fernandez_2019_GSM3529865_P0PM_2_S1_P0_eHcn4_2_ATACseq_SRR8368606_peak_58342	62	.	4.27822	8.00919	6.21666	74
chr17	78216583	78216958	GSE124336_Fernandez_2019_GSM3529865_P0PM_2_S1_P0_eHcn4_2_ATACseq_SRR8368606_peak_58343	119	.	5.94197	13.873	11.9327	196
chr17	78221305	78221755	GSE124336_Fernandez_2019_GSM3529865_P0PM_2_S1_P0_eHcn4_2_ATACseq_SRR8368606_peak_58344	757	.	18.7766	78.3412	75.7364	220
chr17	78232636	78233296	GSE124336_Fernandez_2019_GSM3529865_P0PM_2_S1_P0_eHcn4_2_ATACseq_SRR8368606_peak_58345	246	.	9.0318	26.8407	24.6944	224
chr17	78250682	78250844	GSE124336_Fernandez_2019_GSM3529865_P0PM_2_S1_P0_eHcn4_2_ATACseq_SRR8368606_peak_58346	34	.	3.3275	5.14468	3.46197	116
chr17	78264290	78264435	GSE124336_Fernandez_2019_GSM3529865_P0PM_2_S1_P0_eHcn4_2_ATACseq_SRR8368606_peak_58347	137	.	6.41733	15.7114	13.7351	81
chr17	78296195	78296384	GSE124336_Fernandez_2019_GSM3529865_P0PM_2_S1_P0_eHcn4_2_ATACseq_SRR8368606_peak_58348	54	.	4.04054	7.2553	5.488	60
chr17	78299172	78299403	GSE124336_Fernandez_2019_GSM3529865_P0PM_2_S1_P0_eHcn4_2_ATACseq_SRR8368606_peak_58349	62	.	4.27822	8.00919	6.21666	13
chr17	78313737	78314223	GSE124336_Fernandez_2019_GSM3529865_P0PM_2_S1_P0_eHcn4_2_ATACseq_SRR8368606_peak_58350	102	.	5.46661	12.1021	10.2001	365
chr17	78322312	78322500	GSE124336_Fernandez_2019_GSM3529865_P0PM_2_S1_P0_eHcn4_2_ATACseq_SRR8368606_peak_58351	22	.	2.85215	3.87949	2.26414	59
chr17	78322811	78323044	GSE124336_Fernandez_2019_GSM3529865_P0PM_2_S1_P0_eHcn4_2_ATACseq_SRR8368606_peak_58352	47	.	3.80286	6.52563	4.78483	54
chr17	78353714	78353957	GSE124336_Fernandez_2019_GSM3529865_P0PM_2_S1_P0_eHcn4_2_ATACseq_SRR8368606_peak_58353	34	.	3.3275	5.14468	3.46197	15
chr17	78359866	78360557	GSE124336_Fernandez_2019_GSM3529865_P0PM_2_S1_P0_eHcn4_2_ATACseq_SRR8368606_peak_58354	137	.	6.41733	15.7114	13.7351	402
chr17	78362380	78362573	GSE124336_Fernandez_2019_GSM3529865_P0PM_2_S1_P0_eHcn4_2_ATACseq_SRR8368606_peak_58355	62	.	4.27822	8.00919	6.21666	10
chr17	78388245	78388398	GSE124336_Fernandez_2019_GSM3529865_P0PM_2_S1_P0_eHcn4_2_ATACseq_SRR8368606_peak_58356	110	.	5.70429	12.9788	11.0573	70
chr17	78403723	78404063	GSE124336_Fernandez_2019_GSM3529865_P0PM_2_S1_P0_eHcn4_2_ATACseq_SRR8368606_peak_58357	195	.	7.8434	21.5859	19.512	262
chr17	78405332	78405848	GSE124336_Fernandez_2019_GSM3529865_P0PM_2_S1_P0_eHcn4_2_ATACseq_SRR8368606_peak_58358	479	.	13.7854	50.3833	47.9937	245
chr17	78407685	78407849	GSE124336_Fernandez_2019_GSM3529865_P0PM_2_S1_P0_eHcn4_2_ATACseq_SRR8368606_peak_58359	34	.	3.3275	5.14468	3.46197	56
chr17	78417310	78418502	GSE124336_Fernandez_2019_GSM3529865_P0PM_2_S1_P0_eHcn4_2_ATACseq_SRR8368606_peak_58360	1555	.	31.3736	158.619	155.504	836
chr17	78424518	78424915	GSE124336_Fernandez_2019_GSM3529865_P0PM_2_S1_P0_eHcn4_2_ATACseq_SRR8368606_peak_58361	28	.	3.08982	4.49666	2.84628	23
chr17	78434879	78435021	GSE124336_Fernandez_2019_GSM3529865_P0PM_2_S1_P0_eHcn4_2_ATACseq_SRR8368606_peak_58362	102	.	5.46661	12.1021	10.2001	17
chr17	78455239	78455521	GSE124336_Fernandez_2019_GSM3529865_P0PM_2_S1_P0_eHcn4_2_ATACseq_SRR8368606_peak_58363	175	.	7.36804	19.5717	17.5288	87
chr17	78521437	78521726	GSE124336_Fernandez_2019_GSM3529865_P0PM_2_S1_P0_eHcn4_2_ATACseq_SRR8368606_peak_58364	62	.	4.27822	8.00919	6.21666	82
chr17	78571453	78571964	GSE124336_Fernandez_2019_GSM3529865_P0PM_2_S1_P0_eHcn4_2_ATACseq_SRR8368606_peak_58365	246	.	9.0318	26.8407	24.6944	266
chr17	78603999	78604255	GSE124336_Fernandez_2019_GSM3529865_P0PM_2_S1_P0_eHcn4_2_ATACseq_SRR8368606_peak_58366	312	.	10.4579	33.515	31.2897	126
chr17	78604579	78604704	GSE124336_Fernandez_2019_GSM3529865_P0PM_2_S1_P0_eHcn4_2_ATACseq_SRR8368606_peak_58367	102	.	5.46661	12.1021	10.2001	25
chr17	78639002	78639493	GSE124336_Fernandez_2019_GSM3529865_P0PM_2_S1_P0_eHcn4_2_ATACseq_SRR8368606_peak_58368	985	.	22.5795	101.308	98.5508	282
chr17	78669749	78669913	GSE124336_Fernandez_2019_GSM3529865_P0PM_2_S1_P0_eHcn4_2_ATACseq_SRR8368606_peak_58369	110	.	5.70429	12.9788	11.0573	55
chr17	78674611	78675594	GSE124336_Fernandez_2019_GSM3529865_P0PM_2_S1_P0_eHcn4_2_ATACseq_SRR8368606_peak_58370	382	.	11.8839	40.5405	38.242	527
chr17	78676676	78677282	GSE124336_Fernandez_2019_GSM3529865_P0PM_2_S1_P0_eHcn4_2_ATACseq_SRR8368606_peak_58371	119	.	5.94197	13.873	11.9327	265
chr17	78682012	78682865	GSE124336_Fernandez_2019_GSM3529865_P0PM_2_S1_P0_eHcn4_2_ATACseq_SRR8368606_peak_58372	225	.	8.55644	24.7029	22.5849	522
chr17	78684349	78684746	GSE124336_Fernandez_2019_GSM3529865_P0PM_2_S1_P0_eHcn4_2_ATACseq_SRR8368606_peak_58373	165	.	7.13036	18.5849	16.5581	188
chr17	78688105	78688259	GSE124336_Fernandez_2019_GSM3529865_P0PM_2_S1_P0_eHcn4_2_ATACseq_SRR8368606_peak_58374	54	.	4.04054	7.2553	5.488	85
chr17	78689343	78689569	GSE124336_Fernandez_2019_GSM3529865_P0PM_2_S1_P0_eHcn4_2_ATACseq_SRR8368606_peak_58375	195	.	7.8434	21.5859	19.512	98
chr17	78721241	78721508	GSE124336_Fernandez_2019_GSM3529865_P0PM_2_S1_P0_eHcn4_2_ATACseq_SRR8368606_peak_58376	69	.	4.5159	8.78605	6.9696	116
chr17	78723973	78724270	GSE124336_Fernandez_2019_GSM3529865_P0PM_2_S1_P0_eHcn4_2_ATACseq_SRR8368606_peak_58377	268	.	9.50715	29.0234	26.85	75
chr17	78724400	78725095	GSE124336_Fernandez_2019_GSM3529865_P0PM_2_S1_P0_eHcn4_2_ATACseq_SRR8368606_peak_58378	236	.	8.79412	25.766	23.6337	415
chr17	78727034	78727240	GSE124336_Fernandez_2019_GSM3529865_P0PM_2_S1_P0_eHcn4_2_ATACseq_SRR8368606_peak_58379	41	.	3.56518	5.82158	4.10883	153
chr17	78732158	78732558	GSE124336_Fernandez_2019_GSM3529865_P0PM_2_S1_P0_eHcn4_2_ATACseq_SRR8368606_peak_58380	128	.	6.17965	14.7841	12.8255	72
chr17	78733589	78733727	GSE124336_Fernandez_2019_GSM3529865_P0PM_2_S1_P0_eHcn4_2_ATACseq_SRR8368606_peak_58381	62	.	4.27822	8.00919	6.21666	71
chr17	78734644	78737162	GSE124336_Fernandez_2019_GSM3529865_P0PM_2_S1_P0_eHcn4_2_ATACseq_SRR8368606_peak_58382	3070	.	52.2893	311.393	307.036	2084
chr17	78768050	78768611	GSE124336_Fernandez_2019_GSM3529865_P0PM_2_S1_P0_eHcn4_2_ATACseq_SRR8368606_peak_58383	34	.	3.3275	5.14468	3.46197	309
chr17	78768778	78769811	GSE124336_Fernandez_2019_GSM3529865_P0PM_2_S1_P0_eHcn4_2_ATACseq_SRR8368606_peak_58384	236	.	8.79412	25.766	23.6337	737
chr17	78771109	78771366	GSE124336_Fernandez_2019_GSM3529865_P0PM_2_S1_P0_eHcn4_2_ATACseq_SRR8368606_peak_58385	22	.	2.85215	3.87949	2.26414	206
chr17	78790481	78792555	GSE124336_Fernandez_2019_GSM3529865_P0PM_2_S1_P0_eHcn4_2_ATACseq_SRR8368606_peak_58386	2358	.	42.7822	239.582	235.89	784
chr17	78794577	78794808	GSE124336_Fernandez_2019_GSM3529865_P0PM_2_S1_P0_eHcn4_2_ATACseq_SRR8368606_peak_58387	215	.	8.31876	23.6516	21.5481	121
chr17	78808964	78809515	GSE124336_Fernandez_2019_GSM3529865_P0PM_2_S1_P0_eHcn4_2_ATACseq_SRR8368606_peak_58388	898	.	21.1534	92.5478	89.8472	263
chr17	78824402	78824875	GSE124336_Fernandez_2019_GSM3529865_P0PM_2_S1_P0_eHcn4_2_ATACseq_SRR8368606_peak_58389	128	.	6.17965	14.7841	12.8255	147
chr17	78834890	78836099	GSE124336_Fernandez_2019_GSM3529865_P0PM_2_S1_P0_eHcn4_2_ATACseq_SRR8368606_peak_58390	2746	.	48.0111	278.65	274.606	539
chr17	78878951	78879247	GSE124336_Fernandez_2019_GSM3529865_P0PM_2_S1_P0_eHcn4_2_ATACseq_SRR8368606_peak_58391	215	.	8.31876	23.6516	21.5481	159
chr17	78882182	78883016	GSE124336_Fernandez_2019_GSM3529865_P0PM_2_S1_P0_eHcn4_2_ATACseq_SRR8368606_peak_58392	1349	.	28.2838	137.896	134.909	395
chr17	78915883	78917138	GSE124336_Fernandez_2019_GSM3529865_P0PM_2_S1_P0_eHcn4_2_ATACseq_SRR8368606_peak_58393	1684	.	33.275	171.651	168.453	642
chr17	78936476	78937789	GSE124336_Fernandez_2019_GSM3529865_P0PM_2_S1_P0_eHcn4_2_ATACseq_SRR8368606_peak_58394	2445	.	43.9706	248.363	244.598	635
chr17	78949822	78950380	GSE124336_Fernandez_2019_GSM3529865_P0PM_2_S1_P0_eHcn4_2_ATACseq_SRR8368606_peak_58395	205	.	8.08108	22.6125	20.5237	361
chr17	78984145	78984902	GSE124336_Fernandez_2019_GSM3529865_P0PM_2_S1_P0_eHcn4_2_ATACseq_SRR8368606_peak_58396	729	.	18.3013	75.5633	72.9782	431
chr17	78994500	78994773	GSE124336_Fernandez_2019_GSM3529865_P0PM_2_S1_P0_eHcn4_2_ATACseq_SRR8368606_peak_58397	85	.	4.99126	10.4043	8.54336	54
chr17	78995070	78995251	GSE124336_Fernandez_2019_GSM3529865_P0PM_2_S1_P0_eHcn4_2_ATACseq_SRR8368606_peak_58398	28	.	3.08982	4.49666	2.84628	52
chr17	79019798	79021407	GSE124336_Fernandez_2019_GSM3529865_P0PM_2_S1_P0_eHcn4_2_ATACseq_SRR8368606_peak_58399	556	.	15.2114	58.081	55.6272	945
chr17	79052067	79052823	GSE124336_Fernandez_2019_GSM3529865_P0PM_2_S1_P0_eHcn4_2_ATACseq_SRR8368606_peak_58400	799	.	19.4897	82.5488	79.9151	187
chr17	79091777	79092279	GSE124336_Fernandez_2019_GSM3529865_P0PM_2_S1_P0_eHcn4_2_ATACseq_SRR8368606_peak_58401	69	.	4.5159	8.78605	6.9696	180
chr17	79110943	79111289	GSE124336_Fernandez_2019_GSM3529865_P0PM_2_S1_P0_eHcn4_2_ATACseq_SRR8368606_peak_58402	479	.	13.7854	50.3833	47.9937	119
chr17	79147642	79148435	GSE124336_Fernandez_2019_GSM3529865_P0PM_2_S1_P0_eHcn4_2_ATACseq_SRR8368606_peak_58403	841	.	20.2027	86.8037	84.1414	360
chr17	79164118	79164514	GSE124336_Fernandez_2019_GSM3529865_P0PM_2_S1_P0_eHcn4_2_ATACseq_SRR8368606_peak_58404	128	.	6.17965	14.7841	12.8255	48
chr17	79191788	79192793	GSE124336_Fernandez_2019_GSM3529865_P0PM_2_S1_P0_eHcn4_2_ATACseq_SRR8368606_peak_58405	1240	.	26.62	126.987	124.069	325
chr17	79205652	79206056	GSE124336_Fernandez_2019_GSM3529865_P0PM_2_S1_P0_eHcn4_2_ATACseq_SRR8368606_peak_58406	119	.	5.94197	13.873	11.9327	229
chr17	79257881	79258179	GSE124336_Fernandez_2019_GSM3529865_P0PM_2_S1_P0_eHcn4_2_ATACseq_SRR8368606_peak_58407	34	.	3.3275	5.14468	3.46197	26
chr17	79269868	79270483	GSE124336_Fernandez_2019_GSM3529865_P0PM_2_S1_P0_eHcn4_2_ATACseq_SRR8368606_peak_58408	102	.	5.46661	12.1021	10.2001	112
chr17	79274546	79274722	GSE124336_Fernandez_2019_GSM3529865_P0PM_2_S1_P0_eHcn4_2_ATACseq_SRR8368606_peak_58409	41	.	3.56518	5.82158	4.10883	122
chr17	79287143	79287582	GSE124336_Fernandez_2019_GSM3529865_P0PM_2_S1_P0_eHcn4_2_ATACseq_SRR8368606_peak_58410	85	.	4.99126	10.4043	8.54336	217
chr17	79287729	79287864	GSE124336_Fernandez_2019_GSM3529865_P0PM_2_S1_P0_eHcn4_2_ATACseq_SRR8368606_peak_58411	41	.	3.56518	5.82158	4.10883	93
chr17	79294751	79294889	GSE124336_Fernandez_2019_GSM3529865_P0PM_2_S1_P0_eHcn4_2_ATACseq_SRR8368606_peak_58412	93	.	5.22893	11.2437	9.36183	56
chr17	79296101	79296317	GSE124336_Fernandez_2019_GSM3529865_P0PM_2_S1_P0_eHcn4_2_ATACseq_SRR8368606_peak_58413	41	.	3.56518	5.82158	4.10883	194
chr17	79298823	79299451	GSE124336_Fernandez_2019_GSM3529865_P0PM_2_S1_P0_eHcn4_2_ATACseq_SRR8368606_peak_58414	312	.	10.4579	33.515	31.2897	416
chr17	79300008	79300683	GSE124336_Fernandez_2019_GSM3529865_P0PM_2_S1_P0_eHcn4_2_ATACseq_SRR8368606_peak_58415	215	.	8.31876	23.6516	21.5481	182
chr17	79327332	79327478	GSE124336_Fernandez_2019_GSM3529865_P0PM_2_S1_P0_eHcn4_2_ATACseq_SRR8368606_peak_58416	41	.	3.56518	5.82158	4.10883	128
chr17	79332646	79333300	GSE124336_Fernandez_2019_GSM3529865_P0PM_2_S1_P0_eHcn4_2_ATACseq_SRR8368606_peak_58417	335	.	10.9332	35.8201	33.5699	422
chr17	79338188	79338637	GSE124336_Fernandez_2019_GSM3529865_P0PM_2_S1_P0_eHcn4_2_ATACseq_SRR8368606_peak_58418	128	.	6.17965	14.7841	12.8255	124
chr17	79339188	79339580	GSE124336_Fernandez_2019_GSM3529865_P0PM_2_S1_P0_eHcn4_2_ATACseq_SRR8368606_peak_58419	85	.	4.99126	10.4043	8.54336	213
chr17	79343482	79343670	GSE124336_Fernandez_2019_GSM3529865_P0PM_2_S1_P0_eHcn4_2_ATACseq_SRR8368606_peak_58420	47	.	3.80286	6.52563	4.78483	55
chr17	79344209	79344392	GSE124336_Fernandez_2019_GSM3529865_P0PM_2_S1_P0_eHcn4_2_ATACseq_SRR8368606_peak_58421	47	.	3.80286	6.52563	4.78483	84
chr17	79344961	79345363	GSE124336_Fernandez_2019_GSM3529865_P0PM_2_S1_P0_eHcn4_2_ATACseq_SRR8368606_peak_58422	77	.	4.75358	9.58475	7.74564	234
chr17	79347935	79348584	GSE124336_Fernandez_2019_GSM3529865_P0PM_2_S1_P0_eHcn4_2_ATACseq_SRR8368606_peak_58423	77	.	4.75358	9.58475	7.74564	418
chr17	79349416	79350162	GSE124336_Fernandez_2019_GSM3529865_P0PM_2_S1_P0_eHcn4_2_ATACseq_SRR8368606_peak_58424	41	.	3.56518	5.82158	4.10883	370
chr17	79350633	79351535	GSE124336_Fernandez_2019_GSM3529865_P0PM_2_S1_P0_eHcn4_2_ATACseq_SRR8368606_peak_58425	175	.	7.36804	19.5717	17.5288	162
chr17	79352709	79356580	GSE124336_Fernandez_2019_GSM3529865_P0PM_2_S1_P0_eHcn4_2_ATACseq_SRR8368606_peak_58426	1799	.	34.9388	183.217	179.943	3115
chr17	79372993	79373364	GSE124336_Fernandez_2019_GSM3529865_P0PM_2_S1_P0_eHcn4_2_ATACseq_SRR8368606_peak_58427	128	.	6.17965	14.7841	12.8255	154
chr17	79400254	79400671	GSE124336_Fernandez_2019_GSM3529865_P0PM_2_S1_P0_eHcn4_2_ATACseq_SRR8368606_peak_58428	582	.	15.6868	60.7018	58.2272	273
chr17	79410824	79411787	GSE124336_Fernandez_2019_GSM3529865_P0PM_2_S1_P0_eHcn4_2_ATACseq_SRR8368606_peak_58429	195	.	7.8434	21.5859	19.512	269
chr17	79444832	79445314	GSE124336_Fernandez_2019_GSM3529865_P0PM_2_S1_P0_eHcn4_2_ATACseq_SRR8368606_peak_58430	279	.	9.74483	30.1309	27.9443	150
chr17	79451146	79451829	GSE124336_Fernandez_2019_GSM3529865_P0PM_2_S1_P0_eHcn4_2_ATACseq_SRR8368606_peak_58431	1014	.	23.0548	104.265	101.489	545
chr17	79451977	79452172	GSE124336_Fernandez_2019_GSM3529865_P0PM_2_S1_P0_eHcn4_2_ATACseq_SRR8368606_peak_58432	22	.	2.85215	3.87949	2.26414	26
chr17	79454551	79454781	GSE124336_Fernandez_2019_GSM3529865_P0PM_2_S1_P0_eHcn4_2_ATACseq_SRR8368606_peak_58433	69	.	4.5159	8.78605	6.9696	194
chr17	79471615	79471923	GSE124336_Fernandez_2019_GSM3529865_P0PM_2_S1_P0_eHcn4_2_ATACseq_SRR8368606_peak_58434	236	.	8.79412	25.766	23.6337	194
chr17	79481049	79481686	GSE124336_Fernandez_2019_GSM3529865_P0PM_2_S1_P0_eHcn4_2_ATACseq_SRR8368606_peak_58435	128	.	6.17965	14.7841	12.8255	117
chr17	79497150	79498192	GSE124336_Fernandez_2019_GSM3529865_P0PM_2_S1_P0_eHcn4_2_ATACseq_SRR8368606_peak_58436	716	.	18.0636	74.1827	71.6075	676
chr17	79509432	79509697	GSE124336_Fernandez_2019_GSM3529865_P0PM_2_S1_P0_eHcn4_2_ATACseq_SRR8368606_peak_58437	69	.	4.5159	8.78605	6.9696	111
chr17	79510091	79510582	GSE124336_Fernandez_2019_GSM3529865_P0PM_2_S1_P0_eHcn4_2_ATACseq_SRR8368606_peak_58438	185	.	7.60572	20.5721	18.5136	143
chr17	79543648	79544953	GSE124336_Fernandez_2019_GSM3529865_P0PM_2_S1_P0_eHcn4_2_ATACseq_SRR8368606_peak_58439	1522	.	30.8982	155.394	152.298	409
chr17	79547491	79548012	GSE124336_Fernandez_2019_GSM3529865_P0PM_2_S1_P0_eHcn4_2_ATACseq_SRR8368606_peak_58440	347	.	11.1709	36.9867	34.7243	231
chr17	79563367	79563746	GSE124336_Fernandez_2019_GSM3529865_P0PM_2_S1_P0_eHcn4_2_ATACseq_SRR8368606_peak_58441	335	.	10.9332	35.8201	33.5699	102
chr17	79566905	79567062	GSE124336_Fernandez_2019_GSM3529865_P0PM_2_S1_P0_eHcn4_2_ATACseq_SRR8368606_peak_58442	85	.	4.99126	10.4043	8.54336	85
chr17	79572505	79572973	GSE124336_Fernandez_2019_GSM3529865_P0PM_2_S1_P0_eHcn4_2_ATACseq_SRR8368606_peak_58443	382	.	11.8839	40.5405	38.242	305
chr17	79578180	79578729	GSE124336_Fernandez_2019_GSM3529865_P0PM_2_S1_P0_eHcn4_2_ATACseq_SRR8368606_peak_58444	93	.	5.22893	11.2437	9.36183	238
chr17	79580286	79580710	GSE124336_Fernandez_2019_GSM3529865_P0PM_2_S1_P0_eHcn4_2_ATACseq_SRR8368606_peak_58445	884	.	20.9157	91.1043	88.4133	156
chr17	79598292	79598416	GSE124336_Fernandez_2019_GSM3529865_P0PM_2_S1_P0_eHcn4_2_ATACseq_SRR8368606_peak_58446	77	.	4.75358	9.58475	7.74564	68
chr17	79610518	79610739	GSE124336_Fernandez_2019_GSM3529865_P0PM_2_S1_P0_eHcn4_2_ATACseq_SRR8368606_peak_58447	85	.	4.99126	10.4043	8.54336	134
chr17	79614848	79615930	GSE124336_Fernandez_2019_GSM3529865_P0PM_2_S1_P0_eHcn4_2_ATACseq_SRR8368606_peak_58448	1915	.	36.6025	194.927	191.574	380
chr17	79695215	79696006	GSE124336_Fernandez_2019_GSM3529865_P0PM_2_S1_P0_eHcn4_2_ATACseq_SRR8368606_peak_58449	215	.	8.31876	23.6516	21.5481	176
chr17	79699328	79699580	GSE124336_Fernandez_2019_GSM3529865_P0PM_2_S1_P0_eHcn4_2_ATACseq_SRR8368606_peak_58450	370	.	11.6463	39.3471	37.0605	55
chr17	79708208	79708333	GSE124336_Fernandez_2019_GSM3529865_P0PM_2_S1_P0_eHcn4_2_ATACseq_SRR8368606_peak_58451	54	.	4.04054	7.2553	5.488	88
chr17	79713466	79714435	GSE124336_Fernandez_2019_GSM3529865_P0PM_2_S1_P0_eHcn4_2_ATACseq_SRR8368606_peak_58452	569	.	15.4491	59.3881	56.9239	570
chr17	79715464	79716218	GSE124336_Fernandez_2019_GSM3529865_P0PM_2_S1_P0_eHcn4_2_ATACseq_SRR8368606_peak_58453	1240	.	26.62	126.987	124.069	376
chr17	79728615	79729274	GSE124336_Fernandez_2019_GSM3529865_P0PM_2_S1_P0_eHcn4_2_ATACseq_SRR8368606_peak_58454	102	.	5.46661	12.1021	10.2001	224
chr17	79755310	79755706	GSE124336_Fernandez_2019_GSM3529865_P0PM_2_S1_P0_eHcn4_2_ATACseq_SRR8368606_peak_58455	77	.	4.75358	9.58475	7.74564	62
chr17	79768252	79768517	GSE124336_Fernandez_2019_GSM3529865_P0PM_2_S1_P0_eHcn4_2_ATACseq_SRR8368606_peak_58456	85	.	4.99126	10.4043	8.54336	101
chr17	79786727	79786961	GSE124336_Fernandez_2019_GSM3529865_P0PM_2_S1_P0_eHcn4_2_ATACseq_SRR8368606_peak_58457	77	.	4.75358	9.58475	7.74564	139
chr17	79836078	79836257	GSE124336_Fernandez_2019_GSM3529865_P0PM_2_S1_P0_eHcn4_2_ATACseq_SRR8368606_peak_58458	54	.	4.04054	7.2553	5.488	65
chr17	79840802	79841131	GSE124336_Fernandez_2019_GSM3529865_P0PM_2_S1_P0_eHcn4_2_ATACseq_SRR8368606_peak_58459	467	.	13.5477	49.1256	46.7471	241
chr17	79862176	79862480	GSE124336_Fernandez_2019_GSM3529865_P0PM_2_S1_P0_eHcn4_2_ATACseq_SRR8368606_peak_58460	268	.	9.50715	29.0234	26.85	132
chr17	79866822	79867028	GSE124336_Fernandez_2019_GSM3529865_P0PM_2_S1_P0_eHcn4_2_ATACseq_SRR8368606_peak_58461	41	.	3.56518	5.82158	4.10883	23
chr17	79868401	79868561	GSE124336_Fernandez_2019_GSM3529865_P0PM_2_S1_P0_eHcn4_2_ATACseq_SRR8368606_peak_58462	34	.	3.3275	5.14468	3.46197	22
chr17	79874290	79874497	GSE124336_Fernandez_2019_GSM3529865_P0PM_2_S1_P0_eHcn4_2_ATACseq_SRR8368606_peak_58463	47	.	3.80286	6.52563	4.78483	37
chr17	79881169	79881443	GSE124336_Fernandez_2019_GSM3529865_P0PM_2_S1_P0_eHcn4_2_ATACseq_SRR8368606_peak_58464	54	.	4.04054	7.2553	5.488	101
chr17	79883366	79883548	GSE124336_Fernandez_2019_GSM3529865_P0PM_2_S1_P0_eHcn4_2_ATACseq_SRR8368606_peak_58465	62	.	4.27822	8.00919	6.21666	86
chr17	79888570	79888714	GSE124336_Fernandez_2019_GSM3529865_P0PM_2_S1_P0_eHcn4_2_ATACseq_SRR8368606_peak_58466	34	.	3.3275	5.14468	3.46197	115
chr17	79894158	79894353	GSE124336_Fernandez_2019_GSM3529865_P0PM_2_S1_P0_eHcn4_2_ATACseq_SRR8368606_peak_58467	47	.	3.80286	6.52563	4.78483	106
chr17	79894736	79896585	GSE124336_Fernandez_2019_GSM3529865_P0PM_2_S1_P0_eHcn4_2_ATACseq_SRR8368606_peak_58468	2586	.	45.872	262.535	258.642	1290
chr17	79918771	79918931	GSE124336_Fernandez_2019_GSM3529865_P0PM_2_S1_P0_eHcn4_2_ATACseq_SRR8368606_peak_58469	62	.	4.27822	8.00919	6.21666	64
chr17	79920077	79920383	GSE124336_Fernandez_2019_GSM3529865_P0PM_2_S1_P0_eHcn4_2_ATACseq_SRR8368606_peak_58470	85	.	4.99126	10.4043	8.54336	99
chr17	79949785	79951126	GSE124336_Fernandez_2019_GSM3529865_P0PM_2_S1_P0_eHcn4_2_ATACseq_SRR8368606_peak_58471	702	.	17.8259	72.8078	70.2424	1013
chr17	79968910	79969157	GSE124336_Fernandez_2019_GSM3529865_P0PM_2_S1_P0_eHcn4_2_ATACseq_SRR8368606_peak_58472	41	.	3.56518	5.82158	4.10883	202
chr17	79969950	79970119	GSE124336_Fernandez_2019_GSM3529865_P0PM_2_S1_P0_eHcn4_2_ATACseq_SRR8368606_peak_58473	128	.	6.17965	14.7841	12.8255	128
chr17	79989189	79991059	GSE124336_Fernandez_2019_GSM3529865_P0PM_2_S1_P0_eHcn4_2_ATACseq_SRR8368606_peak_58474	1000	.	22.8172	102.785	100.018	1134
chr17	79991189	79991393	GSE124336_Fernandez_2019_GSM3529865_P0PM_2_S1_P0_eHcn4_2_ATACseq_SRR8368606_peak_58475	69	.	4.5159	8.78605	6.9696	43
chr17	79994705	79996232	GSE124336_Fernandez_2019_GSM3529865_P0PM_2_S1_P0_eHcn4_2_ATACseq_SRR8368606_peak_58476	1333	.	28.0461	136.326	133.35	607
chr17	79997038	79997300	GSE124336_Fernandez_2019_GSM3529865_P0PM_2_S1_P0_eHcn4_2_ATACseq_SRR8368606_peak_58477	34	.	3.3275	5.14468	3.46197	46
chr17	79998934	79999405	GSE124336_Fernandez_2019_GSM3529865_P0PM_2_S1_P0_eHcn4_2_ATACseq_SRR8368606_peak_58478	841	.	20.2027	86.8037	84.1414	135
chr17	80002214	80003055	GSE124336_Fernandez_2019_GSM3529865_P0PM_2_S1_P0_eHcn4_2_ATACseq_SRR8368606_peak_58479	505	.	14.2607	52.9208	50.5096	443
chr17	80004398	80004606	GSE124336_Fernandez_2019_GSM3529865_P0PM_2_S1_P0_eHcn4_2_ATACseq_SRR8368606_peak_58480	47	.	3.80286	6.52563	4.78483	167
chr17	80004765	80005291	GSE124336_Fernandez_2019_GSM3529865_P0PM_2_S1_P0_eHcn4_2_ATACseq_SRR8368606_peak_58481	941	.	21.8665	96.9069	94.1777	274
chr17	80008570	80009220	GSE124336_Fernandez_2019_GSM3529865_P0PM_2_S1_P0_eHcn4_2_ATACseq_SRR8368606_peak_58482	729	.	18.3013	75.5633	72.9782	487
chr17	80017497	80017864	GSE124336_Fernandez_2019_GSM3529865_P0PM_2_S1_P0_eHcn4_2_ATACseq_SRR8368606_peak_58483	635	.	16.6375	66.021	63.5056	132
chr17	80018985	80019626	GSE124336_Fernandez_2019_GSM3529865_P0PM_2_S1_P0_eHcn4_2_ATACseq_SRR8368606_peak_58484	556	.	15.2114	58.081	55.6272	377
chr17	80048190	80048651	GSE124336_Fernandez_2019_GSM3529865_P0PM_2_S1_P0_eHcn4_2_ATACseq_SRR8368606_peak_58485	268	.	9.50715	29.0234	26.85	222
chr17	80050069	80050302	GSE124336_Fernandez_2019_GSM3529865_P0PM_2_S1_P0_eHcn4_2_ATACseq_SRR8368606_peak_58486	28	.	3.08982	4.49666	2.84628	230
chr17	80050449	80051287	GSE124336_Fernandez_2019_GSM3529865_P0PM_2_S1_P0_eHcn4_2_ATACseq_SRR8368606_peak_58487	137	.	6.41733	15.7114	13.7351	250
chr17	80053898	80054755	GSE124336_Fernandez_2019_GSM3529865_P0PM_2_S1_P0_eHcn4_2_ATACseq_SRR8368606_peak_58488	1119	.	24.7186	114.753	111.911	588
chr17	80054881	80055239	GSE124336_Fernandez_2019_GSM3529865_P0PM_2_S1_P0_eHcn4_2_ATACseq_SRR8368606_peak_58489	69	.	4.5159	8.78605	6.9696	68
chr17	80057045	80057368	GSE124336_Fernandez_2019_GSM3529865_P0PM_2_S1_P0_eHcn4_2_ATACseq_SRR8368606_peak_58490	41	.	3.56518	5.82158	4.10883	176
chr17	80059279	80063222	GSE124336_Fernandez_2019_GSM3529865_P0PM_2_S1_P0_eHcn4_2_ATACseq_SRR8368606_peak_58491	3512	.	57.9936	356.035	351.298	2995
chr17	80084355	80084867	GSE124336_Fernandez_2019_GSM3529865_P0PM_2_S1_P0_eHcn4_2_ATACseq_SRR8368606_peak_58492	225	.	8.55644	24.7029	22.5849	197
chr17	80095981	80096478	GSE124336_Fernandez_2019_GSM3529865_P0PM_2_S1_P0_eHcn4_2_ATACseq_SRR8368606_peak_58493	215	.	8.31876	23.6516	21.5481	244
chr17	80112920	80113140	GSE124336_Fernandez_2019_GSM3529865_P0PM_2_S1_P0_eHcn4_2_ATACseq_SRR8368606_peak_58494	47	.	3.80286	6.52563	4.78483	57
chr17	80119508	80119970	GSE124336_Fernandez_2019_GSM3529865_P0PM_2_S1_P0_eHcn4_2_ATACseq_SRR8368606_peak_58495	62	.	4.27822	8.00919	6.21666	74
chr17	80127342	80128481	GSE124336_Fernandez_2019_GSM3529865_P0PM_2_S1_P0_eHcn4_2_ATACseq_SRR8368606_peak_58496	675	.	17.3506	70.0753	67.5297	286
chr17	80131014	80131654	GSE124336_Fernandez_2019_GSM3529865_P0PM_2_S1_P0_eHcn4_2_ATACseq_SRR8368606_peak_58497	335	.	10.9332	35.8201	33.5699	211
chr17	80147904	80148628	GSE124336_Fernandez_2019_GSM3529865_P0PM_2_S1_P0_eHcn4_2_ATACseq_SRR8368606_peak_58498	1915	.	36.6025	194.927	191.574	442
chr17	80157152	80157521	GSE124336_Fernandez_2019_GSM3529865_P0PM_2_S1_P0_eHcn4_2_ATACseq_SRR8368606_peak_58499	128	.	6.17965	14.7841	12.8255	301
chr17	80160219	80160930	GSE124336_Fernandez_2019_GSM3529865_P0PM_2_S1_P0_eHcn4_2_ATACseq_SRR8368606_peak_58500	1044	.	23.5302	107.24	104.445	362
chr17	80164090	80164333	GSE124336_Fernandez_2019_GSM3529865_P0PM_2_S1_P0_eHcn4_2_ATACseq_SRR8368606_peak_58501	137	.	6.41733	15.7114	13.7351	141
chr17	80165671	80166146	GSE124336_Fernandez_2019_GSM3529865_P0PM_2_S1_P0_eHcn4_2_ATACseq_SRR8368606_peak_58502	492	.	14.0231	51.6484	49.248	273
chr17	80167749	80168894	GSE124336_Fernandez_2019_GSM3529865_P0PM_2_S1_P0_eHcn4_2_ATACseq_SRR8368606_peak_58503	128	.	6.17965	14.7841	12.8255	302
chr17	80179936	80180391	GSE124336_Fernandez_2019_GSM3529865_P0PM_2_S1_P0_eHcn4_2_ATACseq_SRR8368606_peak_58504	757	.	18.7766	78.3412	75.7364	219
chr17	80193189	80193329	GSE124336_Fernandez_2019_GSM3529865_P0PM_2_S1_P0_eHcn4_2_ATACseq_SRR8368606_peak_58505	28	.	3.08982	4.49666	2.84628	75
chr17	80205997	80207929	GSE124336_Fernandez_2019_GSM3529865_P0PM_2_S1_P0_eHcn4_2_ATACseq_SRR8368606_peak_58506	3052	.	52.0517	309.557	305.217	1048
chr17	80223870	80224883	GSE124336_Fernandez_2019_GSM3529865_P0PM_2_S1_P0_eHcn4_2_ATACseq_SRR8368606_peak_58507	2169	.	40.1677	220.476	216.938	536
chr17	80229151	80229819	GSE124336_Fernandez_2019_GSM3529865_P0PM_2_S1_P0_eHcn4_2_ATACseq_SRR8368606_peak_58508	430	.	12.8347	45.3982	43.0534	417
chr17	80252792	80253393	GSE124336_Fernandez_2019_GSM3529865_P0PM_2_S1_P0_eHcn4_2_ATACseq_SRR8368606_peak_58509	102	.	5.46661	12.1021	10.2001	467
chr17	80254845	80256282	GSE124336_Fernandez_2019_GSM3529865_P0PM_2_S1_P0_eHcn4_2_ATACseq_SRR8368606_peak_58510	1700	.	33.5127	173.295	170.085	559
chr17	80256587	80256838	GSE124336_Fernandez_2019_GSM3529865_P0PM_2_S1_P0_eHcn4_2_ATACseq_SRR8368606_peak_58511	85	.	4.99126	10.4043	8.54336	165
chr17	80289558	80290683	GSE124336_Fernandez_2019_GSM3529865_P0PM_2_S1_P0_eHcn4_2_ATACseq_SRR8368606_peak_58512	2817	.	48.9618	285.868	281.756	609
chr17	80291070	80291578	GSE124336_Fernandez_2019_GSM3529865_P0PM_2_S1_P0_eHcn4_2_ATACseq_SRR8368606_peak_58513	530	.	14.7361	55.487	53.0544	252
chr17	80310747	80311077	GSE124336_Fernandez_2019_GSM3529865_P0PM_2_S1_P0_eHcn4_2_ATACseq_SRR8368606_peak_58514	146	.	6.65501	16.6543	14.6607	88
chr17	80322194	80322636	GSE124336_Fernandez_2019_GSM3529865_P0PM_2_S1_P0_eHcn4_2_ATACseq_SRR8368606_peak_58515	661	.	17.1129	68.7178	66.1823	213
chr17	80323765	80323994	GSE124336_Fernandez_2019_GSM3529865_P0PM_2_S1_P0_eHcn4_2_ATACseq_SRR8368606_peak_58516	85	.	4.99126	10.4043	8.54336	125
chr17	80332402	80332685	GSE124336_Fernandez_2019_GSM3529865_P0PM_2_S1_P0_eHcn4_2_ATACseq_SRR8368606_peak_58517	290	.	9.98251	31.2488	29.0492	197
chr17	80372809	80374268	GSE124336_Fernandez_2019_GSM3529865_P0PM_2_S1_P0_eHcn4_2_ATACseq_SRR8368606_peak_58518	1380	.	28.7591	141.046	138.04	677
chr17	80378519	80378684	GSE124336_Fernandez_2019_GSM3529865_P0PM_2_S1_P0_eHcn4_2_ATACseq_SRR8368606_peak_58519	146	.	6.65501	16.6543	14.6607	84
chr17	80391602	80392182	GSE124336_Fernandez_2019_GSM3529865_P0PM_2_S1_P0_eHcn4_2_ATACseq_SRR8368606_peak_58520	335	.	10.9332	35.8201	33.5699	237
chr17	80426620	80427125	GSE124336_Fernandez_2019_GSM3529865_P0PM_2_S1_P0_eHcn4_2_ATACseq_SRR8368606_peak_58521	102	.	5.46661	12.1021	10.2001	381
chr17	80428582	80428708	GSE124336_Fernandez_2019_GSM3529865_P0PM_2_S1_P0_eHcn4_2_ATACseq_SRR8368606_peak_58522	34	.	3.3275	5.14468	3.46197	34
chr17	80450093	80450389	GSE124336_Fernandez_2019_GSM3529865_P0PM_2_S1_P0_eHcn4_2_ATACseq_SRR8368606_peak_58523	110	.	5.70429	12.9788	11.0573	103
chr17	80455575	80455928	GSE124336_Fernandez_2019_GSM3529865_P0PM_2_S1_P0_eHcn4_2_ATACseq_SRR8368606_peak_58524	406	.	12.3593	42.9528	40.6309	190
chr17	80463229	80463429	GSE124336_Fernandez_2019_GSM3529865_P0PM_2_S1_P0_eHcn4_2_ATACseq_SRR8368606_peak_58525	41	.	3.56518	5.82158	4.10883	158
chr17	80471518	80471704	GSE124336_Fernandez_2019_GSM3529865_P0PM_2_S1_P0_eHcn4_2_ATACseq_SRR8368606_peak_58526	54	.	4.04054	7.2553	5.488	102
chr17	80479163	80480038	GSE124336_Fernandez_2019_GSM3529865_P0PM_2_S1_P0_eHcn4_2_ATACseq_SRR8368606_peak_58527	661	.	17.1129	68.7178	66.1823	565
chr17	80480174	80481151	GSE124336_Fernandez_2019_GSM3529865_P0PM_2_S1_P0_eHcn4_2_ATACseq_SRR8368606_peak_58528	1982	.	37.5533	201.681	198.28	321
chr17	80482458	80483734	GSE124336_Fernandez_2019_GSM3529865_P0PM_2_S1_P0_eHcn4_2_ATACseq_SRR8368606_peak_58529	2746	.	48.0111	278.65	274.606	620
chr17	80488822	80489386	GSE124336_Fernandez_2019_GSM3529865_P0PM_2_S1_P0_eHcn4_2_ATACseq_SRR8368606_peak_58530	102	.	5.46661	12.1021	10.2001	263
chr17	80553324	80554128	GSE124336_Fernandez_2019_GSM3529865_P0PM_2_S1_P0_eHcn4_2_ATACseq_SRR8368606_peak_58531	1333	.	28.0461	136.326	133.35	537
chr17	80560735	80561044	GSE124336_Fernandez_2019_GSM3529865_P0PM_2_S1_P0_eHcn4_2_ATACseq_SRR8368606_peak_58532	279	.	9.74483	30.1309	27.9443	188
chr17	80577284	80577653	GSE124336_Fernandez_2019_GSM3529865_P0PM_2_S1_P0_eHcn4_2_ATACseq_SRR8368606_peak_58533	268	.	9.50715	29.0234	26.85	159
chr17	80606401	80606805	GSE124336_Fernandez_2019_GSM3529865_P0PM_2_S1_P0_eHcn4_2_ATACseq_SRR8368606_peak_58534	927	.	21.6288	95.4491	92.7295	252
chr17	80607059	80607289	GSE124336_Fernandez_2019_GSM3529865_P0PM_2_S1_P0_eHcn4_2_ATACseq_SRR8368606_peak_58535	28	.	3.08982	4.49666	2.84628	95
chr17	80619103	80619969	GSE124336_Fernandez_2019_GSM3529865_P0PM_2_S1_P0_eHcn4_2_ATACseq_SRR8368606_peak_58536	324	.	10.6955	34.6628	32.425	648
chr17	80621046	80621400	GSE124336_Fernandez_2019_GSM3529865_P0PM_2_S1_P0_eHcn4_2_ATACseq_SRR8368606_peak_58537	556	.	15.2114	58.081	55.6272	115
chr17	80646271	80646438	GSE124336_Fernandez_2019_GSM3529865_P0PM_2_S1_P0_eHcn4_2_ATACseq_SRR8368606_peak_58538	28	.	3.08982	4.49666	2.84628	100
chr17	80651282	80652030	GSE124336_Fernandez_2019_GSM3529865_P0PM_2_S1_P0_eHcn4_2_ATACseq_SRR8368606_peak_58539	312	.	10.4579	33.515	31.2897	159
chr17	80670453	80670697	GSE124336_Fernandez_2019_GSM3529865_P0PM_2_S1_P0_eHcn4_2_ATACseq_SRR8368606_peak_58540	47	.	3.80286	6.52563	4.78483	171
chr17	80675267	80675619	GSE124336_Fernandez_2019_GSM3529865_P0PM_2_S1_P0_eHcn4_2_ATACseq_SRR8368606_peak_58541	128	.	6.17965	14.7841	12.8255	160
chr17	80683854	80684435	GSE124336_Fernandez_2019_GSM3529865_P0PM_2_S1_P0_eHcn4_2_ATACseq_SRR8368606_peak_58542	358	.	11.4086	38.1624	35.8878	257
chr17	80691091	80691307	GSE124336_Fernandez_2019_GSM3529865_P0PM_2_S1_P0_eHcn4_2_ATACseq_SRR8368606_peak_58543	62	.	4.27822	8.00919	6.21666	110
chr17	80693700	80694576	GSE124336_Fernandez_2019_GSM3529865_P0PM_2_S1_P0_eHcn4_2_ATACseq_SRR8368606_peak_58544	1000	.	22.8172	102.785	100.018	215
chr17	80696477	80696788	GSE124336_Fernandez_2019_GSM3529865_P0PM_2_S1_P0_eHcn4_2_ATACseq_SRR8368606_peak_58545	54	.	4.04054	7.2553	5.488	81
chr17	80698308	80698835	GSE124336_Fernandez_2019_GSM3529865_P0PM_2_S1_P0_eHcn4_2_ATACseq_SRR8368606_peak_58546	47	.	3.80286	6.52563	4.78483	444
chr17	80701801	80701982	GSE124336_Fernandez_2019_GSM3529865_P0PM_2_S1_P0_eHcn4_2_ATACseq_SRR8368606_peak_58547	22	.	2.85215	3.87949	2.26414	107
chr17	80705208	80705390	GSE124336_Fernandez_2019_GSM3529865_P0PM_2_S1_P0_eHcn4_2_ATACseq_SRR8368606_peak_58548	41	.	3.56518	5.82158	4.10883	122
chr17	80706943	80707636	GSE124336_Fernandez_2019_GSM3529865_P0PM_2_S1_P0_eHcn4_2_ATACseq_SRR8368606_peak_58549	517	.	14.4984	54.2004	51.7784	472
chr17	80708658	80710888	GSE124336_Fernandez_2019_GSM3529865_P0PM_2_S1_P0_eHcn4_2_ATACseq_SRR8368606_peak_58550	855	.	20.4404	88.2322	85.5603	360
chr17	80720627	80720928	GSE124336_Fernandez_2019_GSM3529865_P0PM_2_S1_P0_eHcn4_2_ATACseq_SRR8368606_peak_58551	54	.	4.04054	7.2553	5.488	96
chr17	80721088	80721298	GSE124336_Fernandez_2019_GSM3529865_P0PM_2_S1_P0_eHcn4_2_ATACseq_SRR8368606_peak_58552	41	.	3.56518	5.82158	4.10883	175
chr17	80721612	80722459	GSE124336_Fernandez_2019_GSM3529865_P0PM_2_S1_P0_eHcn4_2_ATACseq_SRR8368606_peak_58553	621	.	16.3998	64.6817	62.1764	281
chr17	80724190	80724637	GSE124336_Fernandez_2019_GSM3529865_P0PM_2_S1_P0_eHcn4_2_ATACseq_SRR8368606_peak_58554	165	.	7.13036	18.5849	16.5581	95
chr17	80726548	80729449	GSE124336_Fernandez_2019_GSM3529865_P0PM_2_S1_P0_eHcn4_2_ATACseq_SRR8368606_peak_58555	1134	.	24.9563	116.268	113.416	1113
chr17	80729849	80730416	GSE124336_Fernandez_2019_GSM3529865_P0PM_2_S1_P0_eHcn4_2_ATACseq_SRR8368606_peak_58556	290	.	9.98251	31.2488	29.0492	250
chr17	80731450	80731576	GSE124336_Fernandez_2019_GSM3529865_P0PM_2_S1_P0_eHcn4_2_ATACseq_SRR8368606_peak_58557	17	.	2.61447	3.29538	1.71834	111
chr17	80733374	80733745	GSE124336_Fernandez_2019_GSM3529865_P0PM_2_S1_P0_eHcn4_2_ATACseq_SRR8368606_peak_58558	406	.	12.3593	42.9528	40.6309	250
chr17	80756200	80756341	GSE124336_Fernandez_2019_GSM3529865_P0PM_2_S1_P0_eHcn4_2_ATACseq_SRR8368606_peak_58559	85	.	4.99126	10.4043	8.54336	52
chr17	80760287	80760556	GSE124336_Fernandez_2019_GSM3529865_P0PM_2_S1_P0_eHcn4_2_ATACseq_SRR8368606_peak_58560	137	.	6.41733	15.7114	13.7351	99
chr17	80762884	80764179	GSE124336_Fernandez_2019_GSM3529865_P0PM_2_S1_P0_eHcn4_2_ATACseq_SRR8368606_peak_58561	1029	.	23.2925	105.751	102.965	355
chr17	80772609	80773303	GSE124336_Fernandez_2019_GSM3529865_P0PM_2_S1_P0_eHcn4_2_ATACseq_SRR8368606_peak_58562	530	.	14.7361	55.487	53.0544	434
chr17	80786063	80786541	GSE124336_Fernandez_2019_GSM3529865_P0PM_2_S1_P0_eHcn4_2_ATACseq_SRR8368606_peak_58563	146	.	6.65501	16.6543	14.6607	98
chr17	80789072	80789496	GSE124336_Fernandez_2019_GSM3529865_P0PM_2_S1_P0_eHcn4_2_ATACseq_SRR8368606_peak_58564	382	.	11.8839	40.5405	38.242	220
chr17	80795336	80795804	GSE124336_Fernandez_2019_GSM3529865_P0PM_2_S1_P0_eHcn4_2_ATACseq_SRR8368606_peak_58565	335	.	10.9332	35.8201	33.5699	255
chr17	80801478	80803038	GSE124336_Fernandez_2019_GSM3529865_P0PM_2_S1_P0_eHcn4_2_ATACseq_SRR8368606_peak_58566	1491	.	30.4229	152.181	149.106	1293
chr17	80807913	80808657	GSE124336_Fernandez_2019_GSM3529865_P0PM_2_S1_P0_eHcn4_2_ATACseq_SRR8368606_peak_58567	985	.	22.5795	101.308	98.5508	363
chr17	80817643	80817772	GSE124336_Fernandez_2019_GSM3529865_P0PM_2_S1_P0_eHcn4_2_ATACseq_SRR8368606_peak_58568	54	.	4.04054	7.2553	5.488	57
chr17	80825543	80826351	GSE124336_Fernandez_2019_GSM3529865_P0PM_2_S1_P0_eHcn4_2_ATACseq_SRR8368606_peak_58569	156	.	6.89269	17.6123	15.6019	461
chr17	80833829	80834091	GSE124336_Fernandez_2019_GSM3529865_P0PM_2_S1_P0_eHcn4_2_ATACseq_SRR8368606_peak_58570	102	.	5.46661	12.1021	10.2001	183
chr17	80847026	80847625	GSE124336_Fernandez_2019_GSM3529865_P0PM_2_S1_P0_eHcn4_2_ATACseq_SRR8368606_peak_58571	370	.	11.6463	39.3471	37.0605	309
chr17	80863830	80864192	GSE124336_Fernandez_2019_GSM3529865_P0PM_2_S1_P0_eHcn4_2_ATACseq_SRR8368606_peak_58572	246	.	9.0318	26.8407	24.6944	113
chr17	80875427	80875631	GSE124336_Fernandez_2019_GSM3529865_P0PM_2_S1_P0_eHcn4_2_ATACseq_SRR8368606_peak_58573	688	.	17.5882	71.4386	68.8832	103
chr17	80885916	80886634	GSE124336_Fernandez_2019_GSM3529865_P0PM_2_S1_P0_eHcn4_2_ATACseq_SRR8368606_peak_58574	77	.	4.75358	9.58475	7.74564	620
chr17	80887169	80888164	GSE124336_Fernandez_2019_GSM3529865_P0PM_2_S1_P0_eHcn4_2_ATACseq_SRR8368606_peak_58575	543	.	14.9738	56.7806	54.3374	654
chr17	80891683	80892017	GSE124336_Fernandez_2019_GSM3529865_P0PM_2_S1_P0_eHcn4_2_ATACseq_SRR8368606_peak_58576	102	.	5.46661	12.1021	10.2001	177
chr17	80899629	80899935	GSE124336_Fernandez_2019_GSM3529865_P0PM_2_S1_P0_eHcn4_2_ATACseq_SRR8368606_peak_58577	290	.	9.98251	31.2488	29.0492	120
chr17	80921772	80922062	GSE124336_Fernandez_2019_GSM3529865_P0PM_2_S1_P0_eHcn4_2_ATACseq_SRR8368606_peak_58578	93	.	5.22893	11.2437	9.36183	129
chr17	80924676	80925110	GSE124336_Fernandez_2019_GSM3529865_P0PM_2_S1_P0_eHcn4_2_ATACseq_SRR8368606_peak_58579	156	.	6.89269	17.6123	15.6019	217
chr17	80932757	80934091	GSE124336_Fernandez_2019_GSM3529865_P0PM_2_S1_P0_eHcn4_2_ATACseq_SRR8368606_peak_58580	1179	.	25.6693	120.838	117.958	868
chr17	80942086	80942374	GSE124336_Fernandez_2019_GSM3529865_P0PM_2_S1_P0_eHcn4_2_ATACseq_SRR8368606_peak_58581	93	.	5.22893	11.2437	9.36183	75
chr17	80943859	80945355	GSE124336_Fernandez_2019_GSM3529865_P0PM_2_S1_P0_eHcn4_2_ATACseq_SRR8368606_peak_58582	455	.	13.31	47.8754	45.508	777
chr17	80949961	80950115	GSE124336_Fernandez_2019_GSM3529865_P0PM_2_S1_P0_eHcn4_2_ATACseq_SRR8368606_peak_58583	93	.	5.22893	11.2437	9.36183	77
chr17	80969243	80969492	GSE124336_Fernandez_2019_GSM3529865_P0PM_2_S1_P0_eHcn4_2_ATACseq_SRR8368606_peak_58584	47	.	3.80286	6.52563	4.78483	90
chr17	80969688	80969934	GSE124336_Fernandez_2019_GSM3529865_P0PM_2_S1_P0_eHcn4_2_ATACseq_SRR8368606_peak_58585	505	.	14.2607	52.9208	50.5096	188
chr17	80970194	80971661	GSE124336_Fernandez_2019_GSM3529865_P0PM_2_S1_P0_eHcn4_2_ATACseq_SRR8368606_peak_58586	467	.	13.5477	49.1256	46.7471	1153
chr17	80981773	80982246	GSE124336_Fernandez_2019_GSM3529865_P0PM_2_S1_P0_eHcn4_2_ATACseq_SRR8368606_peak_58587	69	.	4.5159	8.78605	6.9696	254
chr17	80982522	80982847	GSE124336_Fernandez_2019_GSM3529865_P0PM_2_S1_P0_eHcn4_2_ATACseq_SRR8368606_peak_58588	430	.	12.8347	45.3982	43.0534	127
chr17	80987918	80988098	GSE124336_Fernandez_2019_GSM3529865_P0PM_2_S1_P0_eHcn4_2_ATACseq_SRR8368606_peak_58589	34	.	3.3275	5.14468	3.46197	8
chr17	80991221	80992366	GSE124336_Fernandez_2019_GSM3529865_P0PM_2_S1_P0_eHcn4_2_ATACseq_SRR8368606_peak_58590	1571	.	31.6113	160.237	157.111	539
chr17	81002546	81002975	GSE124336_Fernandez_2019_GSM3529865_P0PM_2_S1_P0_eHcn4_2_ATACseq_SRR8368606_peak_58591	93	.	5.22893	11.2437	9.36183	197
chr17	81004477	81005658	GSE124336_Fernandez_2019_GSM3529865_P0PM_2_S1_P0_eHcn4_2_ATACseq_SRR8368606_peak_58592	1089	.	24.2432	111.735	108.911	978
chr17	81006032	81006258	GSE124336_Fernandez_2019_GSM3529865_P0PM_2_S1_P0_eHcn4_2_ATACseq_SRR8368606_peak_58593	17	.	2.61447	3.29538	1.71834	15
chr17	81008532	81008857	GSE124336_Fernandez_2019_GSM3529865_P0PM_2_S1_P0_eHcn4_2_ATACseq_SRR8368606_peak_58594	324	.	10.6955	34.6628	32.425	257
chr17	81010345	81010539	GSE124336_Fernandez_2019_GSM3529865_P0PM_2_S1_P0_eHcn4_2_ATACseq_SRR8368606_peak_58595	54	.	4.04054	7.2553	5.488	51
chr17	81010957	81011613	GSE124336_Fernandez_2019_GSM3529865_P0PM_2_S1_P0_eHcn4_2_ATACseq_SRR8368606_peak_58596	324	.	10.6955	34.6628	32.425	273
chr17	81015720	81016093	GSE124336_Fernandez_2019_GSM3529865_P0PM_2_S1_P0_eHcn4_2_ATACseq_SRR8368606_peak_58597	1119	.	24.7186	114.753	111.911	296
chr17	81017285	81017445	GSE124336_Fernandez_2019_GSM3529865_P0PM_2_S1_P0_eHcn4_2_ATACseq_SRR8368606_peak_58598	128	.	6.17965	14.7841	12.8255	91
chr17	81021817	81022160	GSE124336_Fernandez_2019_GSM3529865_P0PM_2_S1_P0_eHcn4_2_ATACseq_SRR8368606_peak_58599	62	.	4.27822	8.00919	6.21666	209
chr17	81041664	81042542	GSE124336_Fernandez_2019_GSM3529865_P0PM_2_S1_P0_eHcn4_2_ATACseq_SRR8368606_peak_58600	324	.	10.6955	34.6628	32.425	635
chr17	81048540	81049212	GSE124336_Fernandez_2019_GSM3529865_P0PM_2_S1_P0_eHcn4_2_ATACseq_SRR8368606_peak_58601	479	.	13.7854	50.3833	47.9937	210
chr17	81062422	81063116	GSE124336_Fernandez_2019_GSM3529865_P0PM_2_S1_P0_eHcn4_2_ATACseq_SRR8368606_peak_58602	77	.	4.75358	9.58475	7.74564	310
chr17	81064288	81065382	GSE124336_Fernandez_2019_GSM3529865_P0PM_2_S1_P0_eHcn4_2_ATACseq_SRR8368606_peak_58603	2135	.	39.6924	217.035	213.523	762
chr17	81102976	81103344	GSE124336_Fernandez_2019_GSM3529865_P0PM_2_S1_P0_eHcn4_2_ATACseq_SRR8368606_peak_58604	382	.	11.8839	40.5405	38.242	149
chr17	81109061	81109298	GSE124336_Fernandez_2019_GSM3529865_P0PM_2_S1_P0_eHcn4_2_ATACseq_SRR8368606_peak_58605	175	.	7.36804	19.5717	17.5288	162
chr17	81122079	81122766	GSE124336_Fernandez_2019_GSM3529865_P0PM_2_S1_P0_eHcn4_2_ATACseq_SRR8368606_peak_58606	301	.	10.2202	32.3769	30.1644	246
chr17	81175824	81176908	GSE124336_Fernandez_2019_GSM3529865_P0PM_2_S1_P0_eHcn4_2_ATACseq_SRR8368606_peak_58607	185	.	7.60572	20.5721	18.5136	207
chr17	81190058	81190431	GSE124336_Fernandez_2019_GSM3529865_P0PM_2_S1_P0_eHcn4_2_ATACseq_SRR8368606_peak_58608	358	.	11.4086	38.1624	35.8878	68
chr17	81193580	81193721	GSE124336_Fernandez_2019_GSM3529865_P0PM_2_S1_P0_eHcn4_2_ATACseq_SRR8368606_peak_58609	175	.	7.36804	19.5717	17.5288	79
chr17	81201731	81201899	GSE124336_Fernandez_2019_GSM3529865_P0PM_2_S1_P0_eHcn4_2_ATACseq_SRR8368606_peak_58610	69	.	4.5159	8.78605	6.9696	47
chr17	81371880	81372427	GSE124336_Fernandez_2019_GSM3529865_P0PM_2_S1_P0_eHcn4_2_ATACseq_SRR8368606_peak_58611	69	.	4.5159	8.78605	6.9696	342
chr17	81374995	81375170	GSE124336_Fernandez_2019_GSM3529865_P0PM_2_S1_P0_eHcn4_2_ATACseq_SRR8368606_peak_58612	22	.	2.85215	3.87949	2.26414	25
chr17	81380724	81381062	GSE124336_Fernandez_2019_GSM3529865_P0PM_2_S1_P0_eHcn4_2_ATACseq_SRR8368606_peak_58613	110	.	5.70429	12.9788	11.0573	215
chr17	81386252	81386983	GSE124336_Fernandez_2019_GSM3529865_P0PM_2_S1_P0_eHcn4_2_ATACseq_SRR8368606_peak_58614	34	.	3.3275	5.14468	3.46197	694
chr17	81387852	81388140	GSE124336_Fernandez_2019_GSM3529865_P0PM_2_S1_P0_eHcn4_2_ATACseq_SRR8368606_peak_58615	185	.	7.60572	20.5721	18.5136	191
chr17	81388281	81389841	GSE124336_Fernandez_2019_GSM3529865_P0PM_2_S1_P0_eHcn4_2_ATACseq_SRR8368606_peak_58616	1427	.	29.4722	145.797	142.762	600
chr17	81390924	81391171	GSE124336_Fernandez_2019_GSM3529865_P0PM_2_S1_P0_eHcn4_2_ATACseq_SRR8368606_peak_58617	69	.	4.5159	8.78605	6.9696	73
chr17	81391659	81391851	GSE124336_Fernandez_2019_GSM3529865_P0PM_2_S1_P0_eHcn4_2_ATACseq_SRR8368606_peak_58618	41	.	3.56518	5.82158	4.10883	53
chr17	81392205	81392340	GSE124336_Fernandez_2019_GSM3529865_P0PM_2_S1_P0_eHcn4_2_ATACseq_SRR8368606_peak_58619	28	.	3.08982	4.49666	2.84628	29
chr17	81393347	81393528	GSE124336_Fernandez_2019_GSM3529865_P0PM_2_S1_P0_eHcn4_2_ATACseq_SRR8368606_peak_58620	28	.	3.08982	4.49666	2.84628	31
chr17	81400361	81400979	GSE124336_Fernandez_2019_GSM3529865_P0PM_2_S1_P0_eHcn4_2_ATACseq_SRR8368606_peak_58621	47	.	3.80286	6.52563	4.78483	450
chr17	81401236	81401460	GSE124336_Fernandez_2019_GSM3529865_P0PM_2_S1_P0_eHcn4_2_ATACseq_SRR8368606_peak_58622	34	.	3.3275	5.14468	3.46197	32
chr17	81402473	81403673	GSE124336_Fernandez_2019_GSM3529865_P0PM_2_S1_P0_eHcn4_2_ATACseq_SRR8368606_peak_58623	1717	.	33.7504	174.941	171.721	311
chr17	81403973	81404268	GSE124336_Fernandez_2019_GSM3529865_P0PM_2_S1_P0_eHcn4_2_ATACseq_SRR8368606_peak_58624	41	.	3.56518	5.82158	4.10883	129
chr17	81404620	81405008	GSE124336_Fernandez_2019_GSM3529865_P0PM_2_S1_P0_eHcn4_2_ATACseq_SRR8368606_peak_58625	165	.	7.13036	18.5849	16.5581	161
chr17	81407649	81407804	GSE124336_Fernandez_2019_GSM3529865_P0PM_2_S1_P0_eHcn4_2_ATACseq_SRR8368606_peak_58626	34	.	3.3275	5.14468	3.46197	14
chr17	81412061	81413052	GSE124336_Fernandez_2019_GSM3529865_P0PM_2_S1_P0_eHcn4_2_ATACseq_SRR8368606_peak_58627	93	.	5.22893	11.2437	9.36183	433
chr17	81417692	81417876	GSE124336_Fernandez_2019_GSM3529865_P0PM_2_S1_P0_eHcn4_2_ATACseq_SRR8368606_peak_58628	28	.	3.08982	4.49666	2.84628	52
chr17	81418999	81419539	GSE124336_Fernandez_2019_GSM3529865_P0PM_2_S1_P0_eHcn4_2_ATACseq_SRR8368606_peak_58629	47	.	3.80286	6.52563	4.78483	172
chr17	81419897	81420552	GSE124336_Fernandez_2019_GSM3529865_P0PM_2_S1_P0_eHcn4_2_ATACseq_SRR8368606_peak_58630	661	.	17.1129	68.7178	66.1823	101
chr17	81421233	81421570	GSE124336_Fernandez_2019_GSM3529865_P0PM_2_S1_P0_eHcn4_2_ATACseq_SRR8368606_peak_58631	69	.	4.5159	8.78605	6.9696	107
chr17	81422418	81422572	GSE124336_Fernandez_2019_GSM3529865_P0PM_2_S1_P0_eHcn4_2_ATACseq_SRR8368606_peak_58632	28	.	3.08982	4.49666	2.84628	14
chr17	81423822	81423953	GSE124336_Fernandez_2019_GSM3529865_P0PM_2_S1_P0_eHcn4_2_ATACseq_SRR8368606_peak_58633	28	.	3.08982	4.49666	2.84628	104
chr17	81425687	81426118	GSE124336_Fernandez_2019_GSM3529865_P0PM_2_S1_P0_eHcn4_2_ATACseq_SRR8368606_peak_58634	69	.	4.5159	8.78605	6.9696	220
chr17	81426899	81427747	GSE124336_Fernandez_2019_GSM3529865_P0PM_2_S1_P0_eHcn4_2_ATACseq_SRR8368606_peak_58635	69	.	4.5159	8.78605	6.9696	677
chr17	81429411	81429849	GSE124336_Fernandez_2019_GSM3529865_P0PM_2_S1_P0_eHcn4_2_ATACseq_SRR8368606_peak_58636	119	.	5.94197	13.873	11.9327	258
chr17	81431658	81431817	GSE124336_Fernandez_2019_GSM3529865_P0PM_2_S1_P0_eHcn4_2_ATACseq_SRR8368606_peak_58637	28	.	3.08982	4.49666	2.84628	6
chr17	81432818	81433437	GSE124336_Fernandez_2019_GSM3529865_P0PM_2_S1_P0_eHcn4_2_ATACseq_SRR8368606_peak_58638	69	.	4.5159	8.78605	6.9696	400
chr17	81437099	81437316	GSE124336_Fernandez_2019_GSM3529865_P0PM_2_S1_P0_eHcn4_2_ATACseq_SRR8368606_peak_58639	54	.	4.04054	7.2553	5.488	173
chr17	81438155	81438515	GSE124336_Fernandez_2019_GSM3529865_P0PM_2_S1_P0_eHcn4_2_ATACseq_SRR8368606_peak_58640	47	.	3.80286	6.52563	4.78483	90
chr17	81439188	81439438	GSE124336_Fernandez_2019_GSM3529865_P0PM_2_S1_P0_eHcn4_2_ATACseq_SRR8368606_peak_58641	22	.	2.85215	3.87949	2.26414	41
chr17	81442322	81442550	GSE124336_Fernandez_2019_GSM3529865_P0PM_2_S1_P0_eHcn4_2_ATACseq_SRR8368606_peak_58642	47	.	3.80286	6.52563	4.78483	164
chr17	81443058	81443234	GSE124336_Fernandez_2019_GSM3529865_P0PM_2_S1_P0_eHcn4_2_ATACseq_SRR8368606_peak_58643	28	.	3.08982	4.49666	2.84628	10
chr17	81445097	81445568	GSE124336_Fernandez_2019_GSM3529865_P0PM_2_S1_P0_eHcn4_2_ATACseq_SRR8368606_peak_58644	62	.	4.27822	8.00919	6.21666	372
chr17	81446665	81446981	GSE124336_Fernandez_2019_GSM3529865_P0PM_2_S1_P0_eHcn4_2_ATACseq_SRR8368606_peak_58645	62	.	4.27822	8.00919	6.21666	69
chr17	81449197	81449613	GSE124336_Fernandez_2019_GSM3529865_P0PM_2_S1_P0_eHcn4_2_ATACseq_SRR8368606_peak_58646	69	.	4.5159	8.78605	6.9696	286
chr17	81452602	81453383	GSE124336_Fernandez_2019_GSM3529865_P0PM_2_S1_P0_eHcn4_2_ATACseq_SRR8368606_peak_58647	128	.	6.17965	14.7841	12.8255	294
chr17	81454139	81454509	GSE124336_Fernandez_2019_GSM3529865_P0PM_2_S1_P0_eHcn4_2_ATACseq_SRR8368606_peak_58648	47	.	3.80286	6.52563	4.78483	117
chr17	81455074	81455712	GSE124336_Fernandez_2019_GSM3529865_P0PM_2_S1_P0_eHcn4_2_ATACseq_SRR8368606_peak_58649	119	.	5.94197	13.873	11.9327	438
chr17	81456020	81456772	GSE124336_Fernandez_2019_GSM3529865_P0PM_2_S1_P0_eHcn4_2_ATACseq_SRR8368606_peak_58650	137	.	6.41733	15.7114	13.7351	298
chr17	81457800	81458146	GSE124336_Fernandez_2019_GSM3529865_P0PM_2_S1_P0_eHcn4_2_ATACseq_SRR8368606_peak_58651	28	.	3.08982	4.49666	2.84628	305
chr17	81458517	81459097	GSE124336_Fernandez_2019_GSM3529865_P0PM_2_S1_P0_eHcn4_2_ATACseq_SRR8368606_peak_58652	62	.	4.27822	8.00919	6.21666	351
chr17	81462334	81462594	GSE124336_Fernandez_2019_GSM3529865_P0PM_2_S1_P0_eHcn4_2_ATACseq_SRR8368606_peak_58653	69	.	4.5159	8.78605	6.9696	37
chr17	81466498	81466695	GSE124336_Fernandez_2019_GSM3529865_P0PM_2_S1_P0_eHcn4_2_ATACseq_SRR8368606_peak_58654	77	.	4.75358	9.58475	7.74564	62
chr17	81468299	81468598	GSE124336_Fernandez_2019_GSM3529865_P0PM_2_S1_P0_eHcn4_2_ATACseq_SRR8368606_peak_58655	54	.	4.04054	7.2553	5.488	149
chr17	81468860	81469662	GSE124336_Fernandez_2019_GSM3529865_P0PM_2_S1_P0_eHcn4_2_ATACseq_SRR8368606_peak_58656	648	.	16.8752	67.3663	64.8409	346
chr17	81471843	81472405	GSE124336_Fernandez_2019_GSM3529865_P0PM_2_S1_P0_eHcn4_2_ATACseq_SRR8368606_peak_58657	62	.	4.27822	8.00919	6.21666	461
chr17	81473885	81474028	GSE124336_Fernandez_2019_GSM3529865_P0PM_2_S1_P0_eHcn4_2_ATACseq_SRR8368606_peak_58658	22	.	2.85215	3.87949	2.26414	70
chr17	81477461	81478325	GSE124336_Fernandez_2019_GSM3529865_P0PM_2_S1_P0_eHcn4_2_ATACseq_SRR8368606_peak_58659	102	.	5.46661	12.1021	10.2001	271
chr17	81478702	81479071	GSE124336_Fernandez_2019_GSM3529865_P0PM_2_S1_P0_eHcn4_2_ATACseq_SRR8368606_peak_58660	69	.	4.5159	8.78605	6.9696	120
chr17	81479975	81482845	GSE124336_Fernandez_2019_GSM3529865_P0PM_2_S1_P0_eHcn4_2_ATACseq_SRR8368606_peak_58661	3106	.	52.7647	315.071	310.681	2019
chr17	81483091	81484595	GSE124336_Fernandez_2019_GSM3529865_P0PM_2_S1_P0_eHcn4_2_ATACseq_SRR8368606_peak_58662	347	.	11.1709	36.9867	34.7243	637
chr17	81485713	81486166	GSE124336_Fernandez_2019_GSM3529865_P0PM_2_S1_P0_eHcn4_2_ATACseq_SRR8368606_peak_58663	34	.	3.3275	5.14468	3.46197	139
chr17	81486428	81486911	GSE124336_Fernandez_2019_GSM3529865_P0PM_2_S1_P0_eHcn4_2_ATACseq_SRR8368606_peak_58664	215	.	8.31876	23.6516	21.5481	114
chr17	81488211	81488504	GSE124336_Fernandez_2019_GSM3529865_P0PM_2_S1_P0_eHcn4_2_ATACseq_SRR8368606_peak_58665	34	.	3.3275	5.14468	3.46197	259
chr17	81490346	81490564	GSE124336_Fernandez_2019_GSM3529865_P0PM_2_S1_P0_eHcn4_2_ATACseq_SRR8368606_peak_58666	28	.	3.08982	4.49666	2.84628	61
chr17	81491016	81491355	GSE124336_Fernandez_2019_GSM3529865_P0PM_2_S1_P0_eHcn4_2_ATACseq_SRR8368606_peak_58667	47	.	3.80286	6.52563	4.78483	220
chr17	81492068	81492870	GSE124336_Fernandez_2019_GSM3529865_P0PM_2_S1_P0_eHcn4_2_ATACseq_SRR8368606_peak_58668	912	.	21.3911	93.996	91.2859	474
chr17	81494312	81495286	GSE124336_Fernandez_2019_GSM3529865_P0PM_2_S1_P0_eHcn4_2_ATACseq_SRR8368606_peak_58669	47	.	3.80286	6.52563	4.78483	265
chr17	81496046	81496239	GSE124336_Fernandez_2019_GSM3529865_P0PM_2_S1_P0_eHcn4_2_ATACseq_SRR8368606_peak_58670	28	.	3.08982	4.49666	2.84628	97
chr17	81497983	81498223	GSE124336_Fernandez_2019_GSM3529865_P0PM_2_S1_P0_eHcn4_2_ATACseq_SRR8368606_peak_58671	137	.	6.41733	15.7114	13.7351	149
chr17	81499218	81499397	GSE124336_Fernandez_2019_GSM3529865_P0PM_2_S1_P0_eHcn4_2_ATACseq_SRR8368606_peak_58672	22	.	2.85215	3.87949	2.26414	139
chr17	81500345	81500473	GSE124336_Fernandez_2019_GSM3529865_P0PM_2_S1_P0_eHcn4_2_ATACseq_SRR8368606_peak_58673	34	.	3.3275	5.14468	3.46197	87
chr17	81500615	81501240	GSE124336_Fernandez_2019_GSM3529865_P0PM_2_S1_P0_eHcn4_2_ATACseq_SRR8368606_peak_58674	93	.	5.22893	11.2437	9.36183	419
chr17	81502390	81502577	GSE124336_Fernandez_2019_GSM3529865_P0PM_2_S1_P0_eHcn4_2_ATACseq_SRR8368606_peak_58675	47	.	3.80286	6.52563	4.78483	42
chr17	81504859	81504996	GSE124336_Fernandez_2019_GSM3529865_P0PM_2_S1_P0_eHcn4_2_ATACseq_SRR8368606_peak_58676	22	.	2.85215	3.87949	2.26414	3
chr17	81510274	81510465	GSE124336_Fernandez_2019_GSM3529865_P0PM_2_S1_P0_eHcn4_2_ATACseq_SRR8368606_peak_58677	47	.	3.80286	6.52563	4.78483	140
chr17	81511197	81511639	GSE124336_Fernandez_2019_GSM3529865_P0PM_2_S1_P0_eHcn4_2_ATACseq_SRR8368606_peak_58678	246	.	9.0318	26.8407	24.6944	311
chr17	81513354	81514796	GSE124336_Fernandez_2019_GSM3529865_P0PM_2_S1_P0_eHcn4_2_ATACseq_SRR8368606_peak_58679	137	.	6.41733	15.7114	13.7351	238
chr17	81518339	81518541	GSE124336_Fernandez_2019_GSM3529865_P0PM_2_S1_P0_eHcn4_2_ATACseq_SRR8368606_peak_58680	34	.	3.3275	5.14468	3.46197	133
chr17	81519200	81519757	GSE124336_Fernandez_2019_GSM3529865_P0PM_2_S1_P0_eHcn4_2_ATACseq_SRR8368606_peak_58681	156	.	6.89269	17.6123	15.6019	417
chr17	81524835	81525214	GSE124336_Fernandez_2019_GSM3529865_P0PM_2_S1_P0_eHcn4_2_ATACseq_SRR8368606_peak_58682	34	.	3.3275	5.14468	3.46197	250
chr17	81526113	81526842	GSE124336_Fernandez_2019_GSM3529865_P0PM_2_S1_P0_eHcn4_2_ATACseq_SRR8368606_peak_58683	370	.	11.6463	39.3471	37.0605	571
chr17	81527316	81527518	GSE124336_Fernandez_2019_GSM3529865_P0PM_2_S1_P0_eHcn4_2_ATACseq_SRR8368606_peak_58684	54	.	4.04054	7.2553	5.488	46
chr17	81528283	81528415	GSE124336_Fernandez_2019_GSM3529865_P0PM_2_S1_P0_eHcn4_2_ATACseq_SRR8368606_peak_58685	22	.	2.85215	3.87949	2.26414	127
chr17	81529497	81530221	GSE124336_Fernandez_2019_GSM3529865_P0PM_2_S1_P0_eHcn4_2_ATACseq_SRR8368606_peak_58686	85	.	4.99126	10.4043	8.54336	282
chr17	81531839	81532084	GSE124336_Fernandez_2019_GSM3529865_P0PM_2_S1_P0_eHcn4_2_ATACseq_SRR8368606_peak_58687	22	.	2.85215	3.87949	2.26414	62
chr17	81537949	81539049	GSE124336_Fernandez_2019_GSM3529865_P0PM_2_S1_P0_eHcn4_2_ATACseq_SRR8368606_peak_58688	841	.	20.2027	86.8037	84.1414	608
chr17	81539231	81539668	GSE124336_Fernandez_2019_GSM3529865_P0PM_2_S1_P0_eHcn4_2_ATACseq_SRR8368606_peak_58689	119	.	5.94197	13.873	11.9327	261
chr17	81541384	81541598	GSE124336_Fernandez_2019_GSM3529865_P0PM_2_S1_P0_eHcn4_2_ATACseq_SRR8368606_peak_58690	34	.	3.3275	5.14468	3.46197	44
chr17	81542122	81542895	GSE124336_Fernandez_2019_GSM3529865_P0PM_2_S1_P0_eHcn4_2_ATACseq_SRR8368606_peak_58691	394	.	12.1216	41.7425	39.4322	420
chr17	81545150	81545631	GSE124336_Fernandez_2019_GSM3529865_P0PM_2_S1_P0_eHcn4_2_ATACseq_SRR8368606_peak_58692	62	.	4.27822	8.00919	6.21666	253
chr17	81546173	81546494	GSE124336_Fernandez_2019_GSM3529865_P0PM_2_S1_P0_eHcn4_2_ATACseq_SRR8368606_peak_58693	77	.	4.75358	9.58475	7.74564	78
chr17	81546690	81547490	GSE124336_Fernandez_2019_GSM3529865_P0PM_2_S1_P0_eHcn4_2_ATACseq_SRR8368606_peak_58694	110	.	5.70429	12.9788	11.0573	254
chr17	81550831	81551631	GSE124336_Fernandez_2019_GSM3529865_P0PM_2_S1_P0_eHcn4_2_ATACseq_SRR8368606_peak_58695	236	.	8.79412	25.766	23.6337	431
chr17	81551763	81552028	GSE124336_Fernandez_2019_GSM3529865_P0PM_2_S1_P0_eHcn4_2_ATACseq_SRR8368606_peak_58696	47	.	3.80286	6.52563	4.78483	37
chr17	81554196	81554844	GSE124336_Fernandez_2019_GSM3529865_P0PM_2_S1_P0_eHcn4_2_ATACseq_SRR8368606_peak_58697	102	.	5.46661	12.1021	10.2001	433
chr17	81561730	81562101	GSE124336_Fernandez_2019_GSM3529865_P0PM_2_S1_P0_eHcn4_2_ATACseq_SRR8368606_peak_58698	47	.	3.80286	6.52563	4.78483	267
chr17	81566864	81567298	GSE124336_Fernandez_2019_GSM3529865_P0PM_2_S1_P0_eHcn4_2_ATACseq_SRR8368606_peak_58699	54	.	4.04054	7.2553	5.488	261
chr17	81570245	81570387	GSE124336_Fernandez_2019_GSM3529865_P0PM_2_S1_P0_eHcn4_2_ATACseq_SRR8368606_peak_58700	34	.	3.3275	5.14468	3.46197	107
chr17	81573047	81573301	GSE124336_Fernandez_2019_GSM3529865_P0PM_2_S1_P0_eHcn4_2_ATACseq_SRR8368606_peak_58701	41	.	3.56518	5.82158	4.10883	65
chr17	81575148	81575287	GSE124336_Fernandez_2019_GSM3529865_P0PM_2_S1_P0_eHcn4_2_ATACseq_SRR8368606_peak_58702	22	.	2.85215	3.87949	2.26414	40
chr17	81578800	81579339	GSE124336_Fernandez_2019_GSM3529865_P0PM_2_S1_P0_eHcn4_2_ATACseq_SRR8368606_peak_58703	85	.	4.99126	10.4043	8.54336	348
chr17	81579869	81580610	GSE124336_Fernandez_2019_GSM3529865_P0PM_2_S1_P0_eHcn4_2_ATACseq_SRR8368606_peak_58704	335	.	10.9332	35.8201	33.5699	295
chr17	81583393	81583567	GSE124336_Fernandez_2019_GSM3529865_P0PM_2_S1_P0_eHcn4_2_ATACseq_SRR8368606_peak_58705	47	.	3.80286	6.52563	4.78483	112
chr17	81583901	81584290	GSE124336_Fernandez_2019_GSM3529865_P0PM_2_S1_P0_eHcn4_2_ATACseq_SRR8368606_peak_58706	28	.	3.08982	4.49666	2.84628	101
chr17	81585276	81585413	GSE124336_Fernandez_2019_GSM3529865_P0PM_2_S1_P0_eHcn4_2_ATACseq_SRR8368606_peak_58707	34	.	3.3275	5.14468	3.46197	80
chr17	81585856	81586028	GSE124336_Fernandez_2019_GSM3529865_P0PM_2_S1_P0_eHcn4_2_ATACseq_SRR8368606_peak_58708	34	.	3.3275	5.14468	3.46197	121
chr17	81586176	81586393	GSE124336_Fernandez_2019_GSM3529865_P0PM_2_S1_P0_eHcn4_2_ATACseq_SRR8368606_peak_58709	34	.	3.3275	5.14468	3.46197	46
chr17	81586560	81586756	GSE124336_Fernandez_2019_GSM3529865_P0PM_2_S1_P0_eHcn4_2_ATACseq_SRR8368606_peak_58710	41	.	3.56518	5.82158	4.10883	62
chr17	81588607	81588981	GSE124336_Fernandez_2019_GSM3529865_P0PM_2_S1_P0_eHcn4_2_ATACseq_SRR8368606_peak_58711	54	.	4.04054	7.2553	5.488	239
chr17	81589636	81590311	GSE124336_Fernandez_2019_GSM3529865_P0PM_2_S1_P0_eHcn4_2_ATACseq_SRR8368606_peak_58712	128	.	6.17965	14.7841	12.8255	428
chr17	81590455	81590839	GSE124336_Fernandez_2019_GSM3529865_P0PM_2_S1_P0_eHcn4_2_ATACseq_SRR8368606_peak_58713	62	.	4.27822	8.00919	6.21666	304
chr17	81592698	81592829	GSE124336_Fernandez_2019_GSM3529865_P0PM_2_S1_P0_eHcn4_2_ATACseq_SRR8368606_peak_58714	22	.	2.85215	3.87949	2.26414	125
chr17	81594856	81595062	GSE124336_Fernandez_2019_GSM3529865_P0PM_2_S1_P0_eHcn4_2_ATACseq_SRR8368606_peak_58715	28	.	3.08982	4.49666	2.84628	0
chr17	81595233	81595509	GSE124336_Fernandez_2019_GSM3529865_P0PM_2_S1_P0_eHcn4_2_ATACseq_SRR8368606_peak_58716	54	.	4.04054	7.2553	5.488	65
chr17	81597135	81597927	GSE124336_Fernandez_2019_GSM3529865_P0PM_2_S1_P0_eHcn4_2_ATACseq_SRR8368606_peak_58717	85	.	4.99126	10.4043	8.54336	238
chr17	81600257	81600442	GSE124336_Fernandez_2019_GSM3529865_P0PM_2_S1_P0_eHcn4_2_ATACseq_SRR8368606_peak_58718	28	.	3.08982	4.49666	2.84628	129
chr17	81602165	81602508	GSE124336_Fernandez_2019_GSM3529865_P0PM_2_S1_P0_eHcn4_2_ATACseq_SRR8368606_peak_58719	47	.	3.80286	6.52563	4.78483	50
chr17	81602921	81603048	GSE124336_Fernandez_2019_GSM3529865_P0PM_2_S1_P0_eHcn4_2_ATACseq_SRR8368606_peak_58720	17	.	2.61447	3.29538	1.71834	1
chr17	81603690	81603899	GSE124336_Fernandez_2019_GSM3529865_P0PM_2_S1_P0_eHcn4_2_ATACseq_SRR8368606_peak_58721	47	.	3.80286	6.52563	4.78483	116
chr17	81605071	81605821	GSE124336_Fernandez_2019_GSM3529865_P0PM_2_S1_P0_eHcn4_2_ATACseq_SRR8368606_peak_58722	93	.	5.22893	11.2437	9.36183	414
chr17	81606297	81607197	GSE124336_Fernandez_2019_GSM3529865_P0PM_2_S1_P0_eHcn4_2_ATACseq_SRR8368606_peak_58723	771	.	19.0143	79.7383	77.124	404
chr17	81609288	81610106	GSE124336_Fernandez_2019_GSM3529865_P0PM_2_S1_P0_eHcn4_2_ATACseq_SRR8368606_peak_58724	77	.	4.75358	9.58475	7.74564	615
chr17	81612287	81612553	GSE124336_Fernandez_2019_GSM3529865_P0PM_2_S1_P0_eHcn4_2_ATACseq_SRR8368606_peak_58725	54	.	4.04054	7.2553	5.488	101
chr17	81614046	81614278	GSE124336_Fernandez_2019_GSM3529865_P0PM_2_S1_P0_eHcn4_2_ATACseq_SRR8368606_peak_58726	28	.	3.08982	4.49666	2.84628	27
chr17	81615465	81615879	GSE124336_Fernandez_2019_GSM3529865_P0PM_2_S1_P0_eHcn4_2_ATACseq_SRR8368606_peak_58727	41	.	3.56518	5.82158	4.10883	138
chr17	81617051	81617271	GSE124336_Fernandez_2019_GSM3529865_P0PM_2_S1_P0_eHcn4_2_ATACseq_SRR8368606_peak_58728	54	.	4.04054	7.2553	5.488	138
chr17	81618477	81618912	GSE124336_Fernandez_2019_GSM3529865_P0PM_2_S1_P0_eHcn4_2_ATACseq_SRR8368606_peak_58729	358	.	11.4086	38.1624	35.8878	214
chr17	81619657	81619872	GSE124336_Fernandez_2019_GSM3529865_P0PM_2_S1_P0_eHcn4_2_ATACseq_SRR8368606_peak_58730	28	.	3.08982	4.49666	2.84628	152
chr17	81621175	81621900	GSE124336_Fernandez_2019_GSM3529865_P0PM_2_S1_P0_eHcn4_2_ATACseq_SRR8368606_peak_58731	165	.	7.13036	18.5849	16.5581	142
chr17	81622513	81623106	GSE124336_Fernandez_2019_GSM3529865_P0PM_2_S1_P0_eHcn4_2_ATACseq_SRR8368606_peak_58732	290	.	9.98251	31.2488	29.0492	309
chr17	81623290	81623826	GSE124336_Fernandez_2019_GSM3529865_P0PM_2_S1_P0_eHcn4_2_ATACseq_SRR8368606_peak_58733	54	.	4.04054	7.2553	5.488	492
chr17	81625501	81625627	GSE124336_Fernandez_2019_GSM3529865_P0PM_2_S1_P0_eHcn4_2_ATACseq_SRR8368606_peak_58734	28	.	3.08982	4.49666	2.84628	8
chr17	81626034	81626306	GSE124336_Fernandez_2019_GSM3529865_P0PM_2_S1_P0_eHcn4_2_ATACseq_SRR8368606_peak_58735	41	.	3.56518	5.82158	4.10883	204
chr17	81633836	81634008	GSE124336_Fernandez_2019_GSM3529865_P0PM_2_S1_P0_eHcn4_2_ATACseq_SRR8368606_peak_58736	47	.	3.80286	6.52563	4.78483	39
chr17	81634234	81634400	GSE124336_Fernandez_2019_GSM3529865_P0PM_2_S1_P0_eHcn4_2_ATACseq_SRR8368606_peak_58737	34	.	3.3275	5.14468	3.46197	113
chr17	81635195	81635611	GSE124336_Fernandez_2019_GSM3529865_P0PM_2_S1_P0_eHcn4_2_ATACseq_SRR8368606_peak_58738	370	.	11.6463	39.3471	37.0605	155
chr17	81636074	81637138	GSE124336_Fernandez_2019_GSM3529865_P0PM_2_S1_P0_eHcn4_2_ATACseq_SRR8368606_peak_58739	335	.	10.9332	35.8201	33.5699	475
chr17	81638549	81639042	GSE124336_Fernandez_2019_GSM3529865_P0PM_2_S1_P0_eHcn4_2_ATACseq_SRR8368606_peak_58740	93	.	5.22893	11.2437	9.36183	95
chr17	81640057	81640667	GSE124336_Fernandez_2019_GSM3529865_P0PM_2_S1_P0_eHcn4_2_ATACseq_SRR8368606_peak_58741	62	.	4.27822	8.00919	6.21666	187
chr17	81641482	81641673	GSE124336_Fernandez_2019_GSM3529865_P0PM_2_S1_P0_eHcn4_2_ATACseq_SRR8368606_peak_58742	47	.	3.80286	6.52563	4.78483	125
chr17	81644337	81644620	GSE124336_Fernandez_2019_GSM3529865_P0PM_2_S1_P0_eHcn4_2_ATACseq_SRR8368606_peak_58743	41	.	3.56518	5.82158	4.10883	199
chr17	81644875	81645082	GSE124336_Fernandez_2019_GSM3529865_P0PM_2_S1_P0_eHcn4_2_ATACseq_SRR8368606_peak_58744	41	.	3.56518	5.82158	4.10883	42
chr17	81646210	81646759	GSE124336_Fernandez_2019_GSM3529865_P0PM_2_S1_P0_eHcn4_2_ATACseq_SRR8368606_peak_58745	54	.	4.04054	7.2553	5.488	261
chr17	81648258	81648671	GSE124336_Fernandez_2019_GSM3529865_P0PM_2_S1_P0_eHcn4_2_ATACseq_SRR8368606_peak_58746	77	.	4.75358	9.58475	7.74564	260
chr17	81649082	81649324	GSE124336_Fernandez_2019_GSM3529865_P0PM_2_S1_P0_eHcn4_2_ATACseq_SRR8368606_peak_58747	69	.	4.5159	8.78605	6.9696	107
chr17	81649977	81650123	GSE124336_Fernandez_2019_GSM3529865_P0PM_2_S1_P0_eHcn4_2_ATACseq_SRR8368606_peak_58748	22	.	2.85215	3.87949	2.26414	140
chr17	81650376	81650863	GSE124336_Fernandez_2019_GSM3529865_P0PM_2_S1_P0_eHcn4_2_ATACseq_SRR8368606_peak_58749	54	.	4.04054	7.2553	5.488	96
chr17	81652077	81652380	GSE124336_Fernandez_2019_GSM3529865_P0PM_2_S1_P0_eHcn4_2_ATACseq_SRR8368606_peak_58750	62	.	4.27822	8.00919	6.21666	170
chr17	81652565	81652739	GSE124336_Fernandez_2019_GSM3529865_P0PM_2_S1_P0_eHcn4_2_ATACseq_SRR8368606_peak_58751	28	.	3.08982	4.49666	2.84628	45
chr17	81652954	81653333	GSE124336_Fernandez_2019_GSM3529865_P0PM_2_S1_P0_eHcn4_2_ATACseq_SRR8368606_peak_58752	246	.	9.0318	26.8407	24.6944	225
chr17	81654106	81654841	GSE124336_Fernandez_2019_GSM3529865_P0PM_2_S1_P0_eHcn4_2_ATACseq_SRR8368606_peak_58753	54	.	4.04054	7.2553	5.488	120
chr17	81655621	81655810	GSE124336_Fernandez_2019_GSM3529865_P0PM_2_S1_P0_eHcn4_2_ATACseq_SRR8368606_peak_58754	28	.	3.08982	4.49666	2.84628	164
chr17	81656819	81657422	GSE124336_Fernandez_2019_GSM3529865_P0PM_2_S1_P0_eHcn4_2_ATACseq_SRR8368606_peak_58755	69	.	4.5159	8.78605	6.9696	227
chr17	81657845	81658069	GSE124336_Fernandez_2019_GSM3529865_P0PM_2_S1_P0_eHcn4_2_ATACseq_SRR8368606_peak_58756	41	.	3.56518	5.82158	4.10883	129
chr17	81663482	81664032	GSE124336_Fernandez_2019_GSM3529865_P0PM_2_S1_P0_eHcn4_2_ATACseq_SRR8368606_peak_58757	85	.	4.99126	10.4043	8.54336	167
chr17	81664850	81665189	GSE124336_Fernandez_2019_GSM3529865_P0PM_2_S1_P0_eHcn4_2_ATACseq_SRR8368606_peak_58758	156	.	6.89269	17.6123	15.6019	254
chr17	81666015	81666240	GSE124336_Fernandez_2019_GSM3529865_P0PM_2_S1_P0_eHcn4_2_ATACseq_SRR8368606_peak_58759	62	.	4.27822	8.00919	6.21666	60
chr17	81666503	81667837	GSE124336_Fernandez_2019_GSM3529865_P0PM_2_S1_P0_eHcn4_2_ATACseq_SRR8368606_peak_58760	716	.	18.0636	74.1827	71.6075	282
chr17	81668045	81668239	GSE124336_Fernandez_2019_GSM3529865_P0PM_2_S1_P0_eHcn4_2_ATACseq_SRR8368606_peak_58761	41	.	3.56518	5.82158	4.10883	78
chr17	81668550	81670964	GSE124336_Fernandez_2019_GSM3529865_P0PM_2_S1_P0_eHcn4_2_ATACseq_SRR8368606_peak_58762	799	.	19.4897	82.5488	79.9151	927
chr17	81671128	81673869	GSE124336_Fernandez_2019_GSM3529865_P0PM_2_S1_P0_eHcn4_2_ATACseq_SRR8368606_peak_58763	347	.	11.1709	36.9867	34.7243	580
chr17	81675048	81675273	GSE124336_Fernandez_2019_GSM3529865_P0PM_2_S1_P0_eHcn4_2_ATACseq_SRR8368606_peak_58764	47	.	3.80286	6.52563	4.78483	210
chr17	81675543	81676554	GSE124336_Fernandez_2019_GSM3529865_P0PM_2_S1_P0_eHcn4_2_ATACseq_SRR8368606_peak_58765	215	.	8.31876	23.6516	21.5481	866
chr17	81677267	81677809	GSE124336_Fernandez_2019_GSM3529865_P0PM_2_S1_P0_eHcn4_2_ATACseq_SRR8368606_peak_58766	102	.	5.46661	12.1021	10.2001	395
chr17	81679758	81680097	GSE124336_Fernandez_2019_GSM3529865_P0PM_2_S1_P0_eHcn4_2_ATACseq_SRR8368606_peak_58767	128	.	6.17965	14.7841	12.8255	163
chr17	81680276	81682038	GSE124336_Fernandez_2019_GSM3529865_P0PM_2_S1_P0_eHcn4_2_ATACseq_SRR8368606_peak_58768	492	.	14.0231	51.6484	49.248	438
chr17	81682325	81683488	GSE124336_Fernandez_2019_GSM3529865_P0PM_2_S1_P0_eHcn4_2_ATACseq_SRR8368606_peak_58769	418	.	12.597	44.1715	41.8381	409
chr17	81690561	81690707	GSE124336_Fernandez_2019_GSM3529865_P0PM_2_S1_P0_eHcn4_2_ATACseq_SRR8368606_peak_58770	22	.	2.85215	3.87949	2.26414	53
chr17	81694250	81694580	GSE124336_Fernandez_2019_GSM3529865_P0PM_2_S1_P0_eHcn4_2_ATACseq_SRR8368606_peak_58771	34	.	3.3275	5.14468	3.46197	289
chr17	81694982	81695167	GSE124336_Fernandez_2019_GSM3529865_P0PM_2_S1_P0_eHcn4_2_ATACseq_SRR8368606_peak_58772	54	.	4.04054	7.2553	5.488	25
chr17	81696573	81697034	GSE124336_Fernandez_2019_GSM3529865_P0PM_2_S1_P0_eHcn4_2_ATACseq_SRR8368606_peak_58773	102	.	5.46661	12.1021	10.2001	71
chr17	81697753	81697956	GSE124336_Fernandez_2019_GSM3529865_P0PM_2_S1_P0_eHcn4_2_ATACseq_SRR8368606_peak_58774	128	.	6.17965	14.7841	12.8255	125
chr17	81698357	81700033	GSE124336_Fernandez_2019_GSM3529865_P0PM_2_S1_P0_eHcn4_2_ATACseq_SRR8368606_peak_58775	290	.	9.98251	31.2488	29.0492	1133
chr17	81700342	81701150	GSE124336_Fernandez_2019_GSM3529865_P0PM_2_S1_P0_eHcn4_2_ATACseq_SRR8368606_peak_58776	128	.	6.17965	14.7841	12.8255	284
chr17	81701831	81702158	GSE124336_Fernandez_2019_GSM3529865_P0PM_2_S1_P0_eHcn4_2_ATACseq_SRR8368606_peak_58777	268	.	9.50715	29.0234	26.85	125
chr17	81702906	81703939	GSE124336_Fernandez_2019_GSM3529865_P0PM_2_S1_P0_eHcn4_2_ATACseq_SRR8368606_peak_58778	156	.	6.89269	17.6123	15.6019	242
chr17	81704673	81706865	GSE124336_Fernandez_2019_GSM3529865_P0PM_2_S1_P0_eHcn4_2_ATACseq_SRR8368606_peak_58779	335	.	10.9332	35.8201	33.5699	322
chr17	81707676	81707916	GSE124336_Fernandez_2019_GSM3529865_P0PM_2_S1_P0_eHcn4_2_ATACseq_SRR8368606_peak_58780	34	.	3.3275	5.14468	3.46197	186
chr17	81709631	81710046	GSE124336_Fernandez_2019_GSM3529865_P0PM_2_S1_P0_eHcn4_2_ATACseq_SRR8368606_peak_58781	47	.	3.80286	6.52563	4.78483	195
chr17	81710180	81710344	GSE124336_Fernandez_2019_GSM3529865_P0PM_2_S1_P0_eHcn4_2_ATACseq_SRR8368606_peak_58782	22	.	2.85215	3.87949	2.26414	17
chr17	81710495	81710651	GSE124336_Fernandez_2019_GSM3529865_P0PM_2_S1_P0_eHcn4_2_ATACseq_SRR8368606_peak_58783	17	.	2.61447	3.29538	1.71834	17
chr17	81710857	81711167	GSE124336_Fernandez_2019_GSM3529865_P0PM_2_S1_P0_eHcn4_2_ATACseq_SRR8368606_peak_58784	41	.	3.56518	5.82158	4.10883	9
chr17	81711555	81712644	GSE124336_Fernandez_2019_GSM3529865_P0PM_2_S1_P0_eHcn4_2_ATACseq_SRR8368606_peak_58785	418	.	12.597	44.1715	41.8381	814
chr17	81713265	81713740	GSE124336_Fernandez_2019_GSM3529865_P0PM_2_S1_P0_eHcn4_2_ATACseq_SRR8368606_peak_58786	41	.	3.56518	5.82158	4.10883	41
chr17	81713905	81714455	GSE124336_Fernandez_2019_GSM3529865_P0PM_2_S1_P0_eHcn4_2_ATACseq_SRR8368606_peak_58787	54	.	4.04054	7.2553	5.488	198
chr17	81723796	81724069	GSE124336_Fernandez_2019_GSM3529865_P0PM_2_S1_P0_eHcn4_2_ATACseq_SRR8368606_peak_58788	85	.	4.99126	10.4043	8.54336	87
chr17	81724231	81725871	GSE124336_Fernandez_2019_GSM3529865_P0PM_2_S1_P0_eHcn4_2_ATACseq_SRR8368606_peak_58789	175	.	7.36804	19.5717	17.5288	514
chr17	81726352	81727780	GSE124336_Fernandez_2019_GSM3529865_P0PM_2_S1_P0_eHcn4_2_ATACseq_SRR8368606_peak_58790	156	.	6.89269	17.6123	15.6019	983
chr17	81728590	81730551	GSE124336_Fernandez_2019_GSM3529865_P0PM_2_S1_P0_eHcn4_2_ATACseq_SRR8368606_peak_58791	418	.	12.597	44.1715	41.8381	1502
chr17	81730752	81731576	GSE124336_Fernandez_2019_GSM3529865_P0PM_2_S1_P0_eHcn4_2_ATACseq_SRR8368606_peak_58792	137	.	6.41733	15.7114	13.7351	517
chr17	81731868	81734898	GSE124336_Fernandez_2019_GSM3529865_P0PM_2_S1_P0_eHcn4_2_ATACseq_SRR8368606_peak_58793	236	.	8.79412	25.766	23.6337	1144
chr17	81735035	81741150	GSE124336_Fernandez_2019_GSM3529865_P0PM_2_S1_P0_eHcn4_2_ATACseq_SRR8368606_peak_58794	3929	.	63.2226	397.86	392.948	3413
chr17	81742062	81742592	GSE124336_Fernandez_2019_GSM3529865_P0PM_2_S1_P0_eHcn4_2_ATACseq_SRR8368606_peak_58795	246	.	9.0318	26.8407	24.6944	309
chr17	81742981	81743352	GSE124336_Fernandez_2019_GSM3529865_P0PM_2_S1_P0_eHcn4_2_ATACseq_SRR8368606_peak_58796	621	.	16.3998	64.6817	62.1764	173
chr17	81752785	81752962	GSE124336_Fernandez_2019_GSM3529865_P0PM_2_S1_P0_eHcn4_2_ATACseq_SRR8368606_peak_58797	54	.	4.04054	7.2553	5.488	75
chr17	81757347	81757496	GSE124336_Fernandez_2019_GSM3529865_P0PM_2_S1_P0_eHcn4_2_ATACseq_SRR8368606_peak_58798	110	.	5.70429	12.9788	11.0573	106
chr17	81767058	81767506	GSE124336_Fernandez_2019_GSM3529865_P0PM_2_S1_P0_eHcn4_2_ATACseq_SRR8368606_peak_58799	394	.	12.1216	41.7425	39.4322	118
chr17	81767944	81768467	GSE124336_Fernandez_2019_GSM3529865_P0PM_2_S1_P0_eHcn4_2_ATACseq_SRR8368606_peak_58800	102	.	5.46661	12.1021	10.2001	277
chr17	81775578	81776129	GSE124336_Fernandez_2019_GSM3529865_P0PM_2_S1_P0_eHcn4_2_ATACseq_SRR8368606_peak_58801	47	.	3.80286	6.52563	4.78483	448
chr17	81778348	81778547	GSE124336_Fernandez_2019_GSM3529865_P0PM_2_S1_P0_eHcn4_2_ATACseq_SRR8368606_peak_58802	41	.	3.56518	5.82158	4.10883	148
chr17	81778880	81780873	GSE124336_Fernandez_2019_GSM3529865_P0PM_2_S1_P0_eHcn4_2_ATACseq_SRR8368606_peak_58803	1059	.	23.7679	108.734	105.93	462
chr17	81781156	81782675	GSE124336_Fernandez_2019_GSM3529865_P0PM_2_S1_P0_eHcn4_2_ATACseq_SRR8368606_peak_58804	2889	.	49.9126	293.12	288.938	564
chr17	81786613	81786973	GSE124336_Fernandez_2019_GSM3529865_P0PM_2_S1_P0_eHcn4_2_ATACseq_SRR8368606_peak_58805	47	.	3.80286	6.52563	4.78483	60
chr17	81787310	81787626	GSE124336_Fernandez_2019_GSM3529865_P0PM_2_S1_P0_eHcn4_2_ATACseq_SRR8368606_peak_58806	301	.	10.2202	32.3769	30.1644	229
chr17	81788522	81789510	GSE124336_Fernandez_2019_GSM3529865_P0PM_2_S1_P0_eHcn4_2_ATACseq_SRR8368606_peak_58807	406	.	12.3593	42.9528	40.6309	440
chr17	81843104	81843383	GSE124336_Fernandez_2019_GSM3529865_P0PM_2_S1_P0_eHcn4_2_ATACseq_SRR8368606_peak_58808	34	.	3.3275	5.14468	3.46197	123
chr17	81843824	81844618	GSE124336_Fernandez_2019_GSM3529865_P0PM_2_S1_P0_eHcn4_2_ATACseq_SRR8368606_peak_58809	2533	.	45.159	257.203	253.36	240
chr17	81844985	81845673	GSE124336_Fernandez_2019_GSM3529865_P0PM_2_S1_P0_eHcn4_2_ATACseq_SRR8368606_peak_58810	47	.	3.80286	6.52563	4.78483	470
chr17	81848289	81848672	GSE124336_Fernandez_2019_GSM3529865_P0PM_2_S1_P0_eHcn4_2_ATACseq_SRR8368606_peak_58811	279	.	9.74483	30.1309	27.9443	194
chr17	81849542	81850234	GSE124336_Fernandez_2019_GSM3529865_P0PM_2_S1_P0_eHcn4_2_ATACseq_SRR8368606_peak_58812	165	.	7.13036	18.5849	16.5581	219
chr17	81866798	81867242	GSE124336_Fernandez_2019_GSM3529865_P0PM_2_S1_P0_eHcn4_2_ATACseq_SRR8368606_peak_58813	543	.	14.9738	56.7806	54.3374	133
chr17	81899106	81899336	GSE124336_Fernandez_2019_GSM3529865_P0PM_2_S1_P0_eHcn4_2_ATACseq_SRR8368606_peak_58814	335	.	10.9332	35.8201	33.5699	110
chr17	81980961	81981231	GSE124336_Fernandez_2019_GSM3529865_P0PM_2_S1_P0_eHcn4_2_ATACseq_SRR8368606_peak_58815	175	.	7.36804	19.5717	17.5288	108
chr17	82461488	82461866	GSE124336_Fernandez_2019_GSM3529865_P0PM_2_S1_P0_eHcn4_2_ATACseq_SRR8368606_peak_58816	246	.	9.0318	26.8407	24.6944	124
chr17	82533265	82534126	GSE124336_Fernandez_2019_GSM3529865_P0PM_2_S1_P0_eHcn4_2_ATACseq_SRR8368606_peak_58817	1271	.	27.0954	130.085	127.148	409
chr17	82536354	82536702	GSE124336_Fernandez_2019_GSM3529865_P0PM_2_S1_P0_eHcn4_2_ATACseq_SRR8368606_peak_58818	77	.	4.75358	9.58475	7.74564	201
chr17	82666546	82667022	GSE124336_Fernandez_2019_GSM3529865_P0PM_2_S1_P0_eHcn4_2_ATACseq_SRR8368606_peak_58819	479	.	13.7854	50.3833	47.9937	182
chr17	82672862	82673603	GSE124336_Fernandez_2019_GSM3529865_P0PM_2_S1_P0_eHcn4_2_ATACseq_SRR8368606_peak_58820	1459	.	29.9475	148.982	145.927	467
chr17	82692736	82693209	GSE124336_Fernandez_2019_GSM3529865_P0PM_2_S1_P0_eHcn4_2_ATACseq_SRR8368606_peak_58821	119	.	5.94197	13.873	11.9327	211
chr17	82857436	82858086	GSE124336_Fernandez_2019_GSM3529865_P0PM_2_S1_P0_eHcn4_2_ATACseq_SRR8368606_peak_58822	927	.	21.6288	95.4491	92.7295	312
chr17	82861094	82861577	GSE124336_Fernandez_2019_GSM3529865_P0PM_2_S1_P0_eHcn4_2_ATACseq_SRR8368606_peak_58823	85	.	4.99126	10.4043	8.54336	161
chr17	82901399	82901784	GSE124336_Fernandez_2019_GSM3529865_P0PM_2_S1_P0_eHcn4_2_ATACseq_SRR8368606_peak_58824	102	.	5.46661	12.1021	10.2001	155
chr17	82931593	82931744	GSE124336_Fernandez_2019_GSM3529865_P0PM_2_S1_P0_eHcn4_2_ATACseq_SRR8368606_peak_58825	77	.	4.75358	9.58475	7.74564	90
chr17	82936885	82937084	GSE124336_Fernandez_2019_GSM3529865_P0PM_2_S1_P0_eHcn4_2_ATACseq_SRR8368606_peak_58826	77	.	4.75358	9.58475	7.74564	100
chr17	82949885	82950244	GSE124336_Fernandez_2019_GSM3529865_P0PM_2_S1_P0_eHcn4_2_ATACseq_SRR8368606_peak_58827	370	.	11.6463	39.3471	37.0605	104
chr17	82957393	82957701	GSE124336_Fernandez_2019_GSM3529865_P0PM_2_S1_P0_eHcn4_2_ATACseq_SRR8368606_peak_58828	312	.	10.4579	33.515	31.2897	203
chr17	83001535	83001969	GSE124336_Fernandez_2019_GSM3529865_P0PM_2_S1_P0_eHcn4_2_ATACseq_SRR8368606_peak_58829	205	.	8.08108	22.6125	20.5237	213
chr17	83025254	83025777	GSE124336_Fernandez_2019_GSM3529865_P0PM_2_S1_P0_eHcn4_2_ATACseq_SRR8368606_peak_58830	635	.	16.6375	66.021	63.5056	278
chr17	83035420	83035581	GSE124336_Fernandez_2019_GSM3529865_P0PM_2_S1_P0_eHcn4_2_ATACseq_SRR8368606_peak_58831	34	.	3.3275	5.14468	3.46197	86
chr17	83043815	83044340	GSE124336_Fernandez_2019_GSM3529865_P0PM_2_S1_P0_eHcn4_2_ATACseq_SRR8368606_peak_58832	335	.	10.9332	35.8201	33.5699	225
chr17	83049859	83050514	GSE124336_Fernandez_2019_GSM3529865_P0PM_2_S1_P0_eHcn4_2_ATACseq_SRR8368606_peak_58833	93	.	5.22893	11.2437	9.36183	434
chr17	83050644	83050781	GSE124336_Fernandez_2019_GSM3529865_P0PM_2_S1_P0_eHcn4_2_ATACseq_SRR8368606_peak_58834	34	.	3.3275	5.14468	3.46197	94
chr17	83051392	83051613	GSE124336_Fernandez_2019_GSM3529865_P0PM_2_S1_P0_eHcn4_2_ATACseq_SRR8368606_peak_58835	34	.	3.3275	5.14468	3.46197	150
chr17	83052486	83053131	GSE124336_Fernandez_2019_GSM3529865_P0PM_2_S1_P0_eHcn4_2_ATACseq_SRR8368606_peak_58836	128	.	6.17965	14.7841	12.8255	249
chr17	83054327	83054666	GSE124336_Fernandez_2019_GSM3529865_P0PM_2_S1_P0_eHcn4_2_ATACseq_SRR8368606_peak_58837	215	.	8.31876	23.6516	21.5481	77
chr17	83069133	83069972	GSE124336_Fernandez_2019_GSM3529865_P0PM_2_S1_P0_eHcn4_2_ATACseq_SRR8368606_peak_58838	1882	.	36.1272	191.567	188.237	250
chr17	83072068	83072726	GSE124336_Fernandez_2019_GSM3529865_P0PM_2_S1_P0_eHcn4_2_ATACseq_SRR8368606_peak_58839	225	.	8.55644	24.7029	22.5849	324
chr17	83075054	83075213	GSE124336_Fernandez_2019_GSM3529865_P0PM_2_S1_P0_eHcn4_2_ATACseq_SRR8368606_peak_58840	54	.	4.04054	7.2553	5.488	64
chr17	83077539	83079286	GSE124336_Fernandez_2019_GSM3529865_P0PM_2_S1_P0_eHcn4_2_ATACseq_SRR8368606_peak_58841	1396	.	28.9968	142.626	139.61	1133
chr17	83081757	83081969	GSE124336_Fernandez_2019_GSM3529865_P0PM_2_S1_P0_eHcn4_2_ATACseq_SRR8368606_peak_58842	47	.	3.80286	6.52563	4.78483	69
chr17	83089619	83090126	GSE124336_Fernandez_2019_GSM3529865_P0PM_2_S1_P0_eHcn4_2_ATACseq_SRR8368606_peak_58843	93	.	5.22893	11.2437	9.36183	398
chr17	83102761	83102905	GSE124336_Fernandez_2019_GSM3529865_P0PM_2_S1_P0_eHcn4_2_ATACseq_SRR8368606_peak_58844	128	.	6.17965	14.7841	12.8255	86
chr17	83109467	83111388	GSE124336_Fernandez_2019_GSM3529865_P0PM_2_S1_P0_eHcn4_2_ATACseq_SRR8368606_peak_58845	2101	.	39.217	213.604	210.118	537
chr17	83116047	83116381	GSE124336_Fernandez_2019_GSM3529865_P0PM_2_S1_P0_eHcn4_2_ATACseq_SRR8368606_peak_58846	34	.	3.3275	5.14468	3.46197	246
chr17	83120676	83121166	GSE124336_Fernandez_2019_GSM3529865_P0PM_2_S1_P0_eHcn4_2_ATACseq_SRR8368606_peak_58847	225	.	8.55644	24.7029	22.5849	129
chr17	83121844	83122308	GSE124336_Fernandez_2019_GSM3529865_P0PM_2_S1_P0_eHcn4_2_ATACseq_SRR8368606_peak_58848	128	.	6.17965	14.7841	12.8255	332
chr17	83122505	83123917	GSE124336_Fernandez_2019_GSM3529865_P0PM_2_S1_P0_eHcn4_2_ATACseq_SRR8368606_peak_58849	1899	.	36.3649	193.246	189.904	523
chr17	83129154	83129395	GSE124336_Fernandez_2019_GSM3529865_P0PM_2_S1_P0_eHcn4_2_ATACseq_SRR8368606_peak_58850	175	.	7.36804	19.5717	17.5288	189
chr17	83138828	83139044	GSE124336_Fernandez_2019_GSM3529865_P0PM_2_S1_P0_eHcn4_2_ATACseq_SRR8368606_peak_58851	28	.	3.08982	4.49666	2.84628	174
chr17	83139222	83139352	GSE124336_Fernandez_2019_GSM3529865_P0PM_2_S1_P0_eHcn4_2_ATACseq_SRR8368606_peak_58852	47	.	3.80286	6.52563	4.78483	68
chr17	83148427	83148831	GSE124336_Fernandez_2019_GSM3529865_P0PM_2_S1_P0_eHcn4_2_ATACseq_SRR8368606_peak_58853	137	.	6.41733	15.7114	13.7351	147
chr17	83155143	83155407	GSE124336_Fernandez_2019_GSM3529865_P0PM_2_S1_P0_eHcn4_2_ATACseq_SRR8368606_peak_58854	85	.	4.99126	10.4043	8.54336	85
chr17	83166795	83167118	GSE124336_Fernandez_2019_GSM3529865_P0PM_2_S1_P0_eHcn4_2_ATACseq_SRR8368606_peak_58855	47	.	3.80286	6.52563	4.78483	27
chr17	83188004	83188658	GSE124336_Fernandez_2019_GSM3529865_P0PM_2_S1_P0_eHcn4_2_ATACseq_SRR8368606_peak_58856	813	.	19.7273	83.9619	81.3186	470
chr17	83197602	83197932	GSE124336_Fernandez_2019_GSM3529865_P0PM_2_S1_P0_eHcn4_2_ATACseq_SRR8368606_peak_58857	110	.	5.70429	12.9788	11.0573	257
chr17	83199029	83199286	GSE124336_Fernandez_2019_GSM3529865_P0PM_2_S1_P0_eHcn4_2_ATACseq_SRR8368606_peak_58858	47	.	3.80286	6.52563	4.78483	45
chr17	83199656	83199912	GSE124336_Fernandez_2019_GSM3529865_P0PM_2_S1_P0_eHcn4_2_ATACseq_SRR8368606_peak_58859	28	.	3.08982	4.49666	2.84628	222
chr17	83200053	83200656	GSE124336_Fernandez_2019_GSM3529865_P0PM_2_S1_P0_eHcn4_2_ATACseq_SRR8368606_peak_58860	47	.	3.80286	6.52563	4.78483	112
chr17	83201220	83201441	GSE124336_Fernandez_2019_GSM3529865_P0PM_2_S1_P0_eHcn4_2_ATACseq_SRR8368606_peak_58861	69	.	4.5159	8.78605	6.9696	124
chr17	83213773	83218497	GSE124336_Fernandez_2019_GSM3529865_P0PM_2_S1_P0_eHcn4_2_ATACseq_SRR8368606_peak_58862	1000	.	22.8172	102.785	100.018	1359
chr17	83218747	83222383	GSE124336_Fernandez_2019_GSM3529865_P0PM_2_S1_P0_eHcn4_2_ATACseq_SRR8368606_peak_58863	2480	.	44.4459	251.892	248.096	2687
chr17	83222748	83223820	GSE124336_Fernandez_2019_GSM3529865_P0PM_2_S1_P0_eHcn4_2_ATACseq_SRR8368606_peak_58864	156	.	6.89269	17.6123	15.6019	788
chr17	83224592	83224956	GSE124336_Fernandez_2019_GSM3529865_P0PM_2_S1_P0_eHcn4_2_ATACseq_SRR8368606_peak_58865	47	.	3.80286	6.52563	4.78483	150
chr17	83226314	83226469	GSE124336_Fernandez_2019_GSM3529865_P0PM_2_S1_P0_eHcn4_2_ATACseq_SRR8368606_peak_58866	41	.	3.56518	5.82158	4.10883	60
chr17	83231389	83231767	GSE124336_Fernandez_2019_GSM3529865_P0PM_2_S1_P0_eHcn4_2_ATACseq_SRR8368606_peak_58867	93	.	5.22893	11.2437	9.36183	55
chr17	83238511	83238938	GSE124336_Fernandez_2019_GSM3529865_P0PM_2_S1_P0_eHcn4_2_ATACseq_SRR8368606_peak_58868	236	.	8.79412	25.766	23.6337	122
chr17	83252941	83253480	GSE124336_Fernandez_2019_GSM3529865_P0PM_2_S1_P0_eHcn4_2_ATACseq_SRR8368606_peak_58869	430	.	12.8347	45.3982	43.0534	319
chr17	83267337	83268036	GSE124336_Fernandez_2019_GSM3529865_P0PM_2_S1_P0_eHcn4_2_ATACseq_SRR8368606_peak_58870	1635	.	32.562	166.741	163.573	415
chr17	83271466	83271892	GSE124336_Fernandez_2019_GSM3529865_P0PM_2_S1_P0_eHcn4_2_ATACseq_SRR8368606_peak_58871	729	.	18.3013	75.5633	72.9782	198
chr17	83274191	83274366	GSE124336_Fernandez_2019_GSM3529865_P0PM_2_S1_P0_eHcn4_2_ATACseq_SRR8368606_peak_58872	28	.	3.08982	4.49666	2.84628	91
chr17	83275693	83279050	GSE124336_Fernandez_2019_GSM3529865_P0PM_2_S1_P0_eHcn4_2_ATACseq_SRR8368606_peak_58873	2272	.	41.5938	230.86	227.24	586
chr17	83279319	83279495	GSE124336_Fernandez_2019_GSM3529865_P0PM_2_S1_P0_eHcn4_2_ATACseq_SRR8368606_peak_58874	17	.	2.61447	3.29538	1.71834	87
chr17	83288068	83288539	GSE124336_Fernandez_2019_GSM3529865_P0PM_2_S1_P0_eHcn4_2_ATACseq_SRR8368606_peak_58875	543	.	14.9738	56.7806	54.3374	198
chr17	83295727	83296181	GSE124336_Fernandez_2019_GSM3529865_P0PM_2_S1_P0_eHcn4_2_ATACseq_SRR8368606_peak_58876	93	.	5.22893	11.2437	9.36183	93
chr17	83312223	83313144	GSE124336_Fernandez_2019_GSM3529865_P0PM_2_S1_P0_eHcn4_2_ATACseq_SRR8368606_peak_58877	195	.	7.8434	21.5859	19.512	300
chr17	83315494	83315763	GSE124336_Fernandez_2019_GSM3529865_P0PM_2_S1_P0_eHcn4_2_ATACseq_SRR8368606_peak_58878	28	.	3.08982	4.49666	2.84628	173
chr17	83320001	83321066	GSE124336_Fernandez_2019_GSM3529865_P0PM_2_S1_P0_eHcn4_2_ATACseq_SRR8368606_peak_58879	1029	.	23.2925	105.751	102.965	658
chr17	83322625	83323273	GSE124336_Fernandez_2019_GSM3529865_P0PM_2_S1_P0_eHcn4_2_ATACseq_SRR8368606_peak_58880	370	.	11.6463	39.3471	37.0605	469
chr17	83323432	83323972	GSE124336_Fernandez_2019_GSM3529865_P0PM_2_S1_P0_eHcn4_2_ATACseq_SRR8368606_peak_58881	62	.	4.27822	8.00919	6.21666	207
chr17	83335215	83335374	GSE124336_Fernandez_2019_GSM3529865_P0PM_2_S1_P0_eHcn4_2_ATACseq_SRR8368606_peak_58882	41	.	3.56518	5.82158	4.10883	55
chr17	83341070	83341212	GSE124336_Fernandez_2019_GSM3529865_P0PM_2_S1_P0_eHcn4_2_ATACseq_SRR8368606_peak_58883	28	.	3.08982	4.49666	2.84628	69
chr17	83350229	83352219	GSE124336_Fernandez_2019_GSM3529865_P0PM_2_S1_P0_eHcn4_2_ATACseq_SRR8368606_peak_58884	1491	.	30.4229	152.181	149.106	590
chr17	83360064	83360291	GSE124336_Fernandez_2019_GSM3529865_P0PM_2_S1_P0_eHcn4_2_ATACseq_SRR8368606_peak_58885	54	.	4.04054	7.2553	5.488	105
chr17	83365703	83366426	GSE124336_Fernandez_2019_GSM3529865_P0PM_2_S1_P0_eHcn4_2_ATACseq_SRR8368606_peak_58886	394	.	12.1216	41.7425	39.4322	491
chr17	83385369	83385863	GSE124336_Fernandez_2019_GSM3529865_P0PM_2_S1_P0_eHcn4_2_ATACseq_SRR8368606_peak_58887	382	.	11.8839	40.5405	38.242	259
chr17	83397670	83397924	GSE124336_Fernandez_2019_GSM3529865_P0PM_2_S1_P0_eHcn4_2_ATACseq_SRR8368606_peak_58888	41	.	3.56518	5.82158	4.10883	168
chr17	83400109	83400444	GSE124336_Fernandez_2019_GSM3529865_P0PM_2_S1_P0_eHcn4_2_ATACseq_SRR8368606_peak_58889	54	.	4.04054	7.2553	5.488	292
chr17	83443332	83443858	GSE124336_Fernandez_2019_GSM3529865_P0PM_2_S1_P0_eHcn4_2_ATACseq_SRR8368606_peak_58890	128	.	6.17965	14.7841	12.8255	451
chr17	83460022	83460312	GSE124336_Fernandez_2019_GSM3529865_P0PM_2_S1_P0_eHcn4_2_ATACseq_SRR8368606_peak_58891	41	.	3.56518	5.82158	4.10883	157
chr17	83507609	83508119	GSE124336_Fernandez_2019_GSM3529865_P0PM_2_S1_P0_eHcn4_2_ATACseq_SRR8368606_peak_58892	146	.	6.65501	16.6543	14.6607	327
chr17	83513281	83514931	GSE124336_Fernandez_2019_GSM3529865_P0PM_2_S1_P0_eHcn4_2_ATACseq_SRR8368606_peak_58893	1766	.	34.4634	179.898	176.645	1060
chr17	83527310	83527447	GSE124336_Fernandez_2019_GSM3529865_P0PM_2_S1_P0_eHcn4_2_ATACseq_SRR8368606_peak_58894	119	.	5.94197	13.873	11.9327	83
chr17	83527630	83528362	GSE124336_Fernandez_2019_GSM3529865_P0PM_2_S1_P0_eHcn4_2_ATACseq_SRR8368606_peak_58895	128	.	6.17965	14.7841	12.8255	513
chr17	83545908	83546039	GSE124336_Fernandez_2019_GSM3529865_P0PM_2_S1_P0_eHcn4_2_ATACseq_SRR8368606_peak_58896	22	.	2.85215	3.87949	2.26414	2
chr17	83546166	83546563	GSE124336_Fernandez_2019_GSM3529865_P0PM_2_S1_P0_eHcn4_2_ATACseq_SRR8368606_peak_58897	69	.	4.5159	8.78605	6.9696	183
chr17	83563763	83564076	GSE124336_Fernandez_2019_GSM3529865_P0PM_2_S1_P0_eHcn4_2_ATACseq_SRR8368606_peak_58898	85	.	4.99126	10.4043	8.54336	16
chr17	83613720	83614137	GSE124336_Fernandez_2019_GSM3529865_P0PM_2_S1_P0_eHcn4_2_ATACseq_SRR8368606_peak_58899	77	.	4.75358	9.58475	7.74564	384
chr17	83616234	83616531	GSE124336_Fernandez_2019_GSM3529865_P0PM_2_S1_P0_eHcn4_2_ATACseq_SRR8368606_peak_58900	246	.	9.0318	26.8407	24.6944	195
chr17	83630955	83631562	GSE124336_Fernandez_2019_GSM3529865_P0PM_2_S1_P0_eHcn4_2_ATACseq_SRR8368606_peak_58901	102	.	5.46661	12.1021	10.2001	116
chr17	83631964	83633171	GSE124336_Fernandez_2019_GSM3529865_P0PM_2_S1_P0_eHcn4_2_ATACseq_SRR8368606_peak_58902	455	.	13.31	47.8754	45.508	1055
chr17	83645333	83645543	GSE124336_Fernandez_2019_GSM3529865_P0PM_2_S1_P0_eHcn4_2_ATACseq_SRR8368606_peak_58903	146	.	6.65501	16.6543	14.6607	103
chr17	83705429	83707141	GSE124336_Fernandez_2019_GSM3529865_P0PM_2_S1_P0_eHcn4_2_ATACseq_SRR8368606_peak_58904	771	.	19.0143	79.7383	77.124	1375
chr17	83723231	83723363	GSE124336_Fernandez_2019_GSM3529865_P0PM_2_S1_P0_eHcn4_2_ATACseq_SRR8368606_peak_58905	41	.	3.56518	5.82158	4.10883	88
chr17	83759559	83759781	GSE124336_Fernandez_2019_GSM3529865_P0PM_2_S1_P0_eHcn4_2_ATACseq_SRR8368606_peak_58906	41	.	3.56518	5.82158	4.10883	113
chr17	83794500	83795396	GSE124336_Fernandez_2019_GSM3529865_P0PM_2_S1_P0_eHcn4_2_ATACseq_SRR8368606_peak_58907	335	.	10.9332	35.8201	33.5699	398
chr17	83798332	83798817	GSE124336_Fernandez_2019_GSM3529865_P0PM_2_S1_P0_eHcn4_2_ATACseq_SRR8368606_peak_58908	225	.	8.55644	24.7029	22.5849	174
chr17	83803807	83804840	GSE124336_Fernandez_2019_GSM3529865_P0PM_2_S1_P0_eHcn4_2_ATACseq_SRR8368606_peak_58909	406	.	12.3593	42.9528	40.6309	440
chr17	83818620	83819780	GSE124336_Fernandez_2019_GSM3529865_P0PM_2_S1_P0_eHcn4_2_ATACseq_SRR8368606_peak_58910	268	.	9.50715	29.0234	26.85	253
chr17	83822357	83823205	GSE124336_Fernandez_2019_GSM3529865_P0PM_2_S1_P0_eHcn4_2_ATACseq_SRR8368606_peak_58911	406	.	12.3593	42.9528	40.6309	417
chr17	83829086	83829277	GSE124336_Fernandez_2019_GSM3529865_P0PM_2_S1_P0_eHcn4_2_ATACseq_SRR8368606_peak_58912	28	.	3.08982	4.49666	2.84628	76
chr17	83834074	83834518	GSE124336_Fernandez_2019_GSM3529865_P0PM_2_S1_P0_eHcn4_2_ATACseq_SRR8368606_peak_58913	517	.	14.4984	54.2004	51.7784	260
chr17	83843889	83844083	GSE124336_Fernandez_2019_GSM3529865_P0PM_2_S1_P0_eHcn4_2_ATACseq_SRR8368606_peak_58914	102	.	5.46661	12.1021	10.2001	83
chr17	83850385	83850864	GSE124336_Fernandez_2019_GSM3529865_P0PM_2_S1_P0_eHcn4_2_ATACseq_SRR8368606_peak_58915	257	.	9.26947	27.9265	25.7666	224
chr17	83861378	83863029	GSE124336_Fernandez_2019_GSM3529865_P0PM_2_S1_P0_eHcn4_2_ATACseq_SRR8368606_peak_58916	2101	.	39.217	213.604	210.118	494
chr17	83866515	83866999	GSE124336_Fernandez_2019_GSM3529865_P0PM_2_S1_P0_eHcn4_2_ATACseq_SRR8368606_peak_58917	442	.	13.0723	46.6329	44.2768	297
chr17	83872833	83873215	GSE124336_Fernandez_2019_GSM3529865_P0PM_2_S1_P0_eHcn4_2_ATACseq_SRR8368606_peak_58918	743	.	18.5389	76.9494	74.3545	144
chr17	83895241	83896135	GSE124336_Fernandez_2019_GSM3529865_P0PM_2_S1_P0_eHcn4_2_ATACseq_SRR8368606_peak_58919	855	.	20.4404	88.2322	85.5603	438
chr17	83896841	83897124	GSE124336_Fernandez_2019_GSM3529865_P0PM_2_S1_P0_eHcn4_2_ATACseq_SRR8368606_peak_58920	301	.	10.2202	32.3769	30.1644	83
chr17	83903326	83903652	GSE124336_Fernandez_2019_GSM3529865_P0PM_2_S1_P0_eHcn4_2_ATACseq_SRR8368606_peak_58921	688	.	17.5882	71.4386	68.8832	259
chr17	83916407	83917303	GSE124336_Fernandez_2019_GSM3529865_P0PM_2_S1_P0_eHcn4_2_ATACseq_SRR8368606_peak_58922	530	.	14.7361	55.487	53.0544	475
chr17	83937677	83937924	GSE124336_Fernandez_2019_GSM3529865_P0PM_2_S1_P0_eHcn4_2_ATACseq_SRR8368606_peak_58923	165	.	7.13036	18.5849	16.5581	118
chr17	83938953	83939091	GSE124336_Fernandez_2019_GSM3529865_P0PM_2_S1_P0_eHcn4_2_ATACseq_SRR8368606_peak_58924	62	.	4.27822	8.00919	6.21666	50
chr17	83954375	83954982	GSE124336_Fernandez_2019_GSM3529865_P0PM_2_S1_P0_eHcn4_2_ATACseq_SRR8368606_peak_58925	146	.	6.65501	16.6543	14.6607	212
chr17	83959293	83959523	GSE124336_Fernandez_2019_GSM3529865_P0PM_2_S1_P0_eHcn4_2_ATACseq_SRR8368606_peak_58926	28	.	3.08982	4.49666	2.84628	20
chr17	83964653	83964993	GSE124336_Fernandez_2019_GSM3529865_P0PM_2_S1_P0_eHcn4_2_ATACseq_SRR8368606_peak_58927	77	.	4.75358	9.58475	7.74564	212
chr17	83973523	83973832	GSE124336_Fernandez_2019_GSM3529865_P0PM_2_S1_P0_eHcn4_2_ATACseq_SRR8368606_peak_58928	205	.	8.08108	22.6125	20.5237	30
chr17	83977887	83978371	GSE124336_Fernandez_2019_GSM3529865_P0PM_2_S1_P0_eHcn4_2_ATACseq_SRR8368606_peak_58929	69	.	4.5159	8.78605	6.9696	335
chr17	83982748	83983574	GSE124336_Fernandez_2019_GSM3529865_P0PM_2_S1_P0_eHcn4_2_ATACseq_SRR8368606_peak_58930	69	.	4.5159	8.78605	6.9696	401
chr17	83986254	83986585	GSE124336_Fernandez_2019_GSM3529865_P0PM_2_S1_P0_eHcn4_2_ATACseq_SRR8368606_peak_58931	69	.	4.5159	8.78605	6.9696	80
chr17	83990185	83990663	GSE124336_Fernandez_2019_GSM3529865_P0PM_2_S1_P0_eHcn4_2_ATACseq_SRR8368606_peak_58932	77	.	4.75358	9.58475	7.74564	381
chr17	84014158	84014946	GSE124336_Fernandez_2019_GSM3529865_P0PM_2_S1_P0_eHcn4_2_ATACseq_SRR8368606_peak_58933	492	.	14.0231	51.6484	49.248	420
chr17	84026229	84026472	GSE124336_Fernandez_2019_GSM3529865_P0PM_2_S1_P0_eHcn4_2_ATACseq_SRR8368606_peak_58934	215	.	8.31876	23.6516	21.5481	146
chr17	84028497	84028979	GSE124336_Fernandez_2019_GSM3529865_P0PM_2_S1_P0_eHcn4_2_ATACseq_SRR8368606_peak_58935	716	.	18.0636	74.1827	71.6075	208
chr17	84035963	84036210	GSE124336_Fernandez_2019_GSM3529865_P0PM_2_S1_P0_eHcn4_2_ATACseq_SRR8368606_peak_58936	41	.	3.56518	5.82158	4.10883	34
chr17	84037645	84038683	GSE124336_Fernandez_2019_GSM3529865_P0PM_2_S1_P0_eHcn4_2_ATACseq_SRR8368606_peak_58937	195	.	7.8434	21.5859	19.512	610
chr17	84048635	84048841	GSE124336_Fernandez_2019_GSM3529865_P0PM_2_S1_P0_eHcn4_2_ATACseq_SRR8368606_peak_58938	41	.	3.56518	5.82158	4.10883	53
chr17	84057083	84057271	GSE124336_Fernandez_2019_GSM3529865_P0PM_2_S1_P0_eHcn4_2_ATACseq_SRR8368606_peak_58939	102	.	5.46661	12.1021	10.2001	38
chr17	84082037	84082352	GSE124336_Fernandez_2019_GSM3529865_P0PM_2_S1_P0_eHcn4_2_ATACseq_SRR8368606_peak_58940	119	.	5.94197	13.873	11.9327	172
chr17	84083910	84084253	GSE124336_Fernandez_2019_GSM3529865_P0PM_2_S1_P0_eHcn4_2_ATACseq_SRR8368606_peak_58941	128	.	6.17965	14.7841	12.8255	85
chr17	84085292	84085450	GSE124336_Fernandez_2019_GSM3529865_P0PM_2_S1_P0_eHcn4_2_ATACseq_SRR8368606_peak_58942	28	.	3.08982	4.49666	2.84628	15
chr17	84085697	84086428	GSE124336_Fernandez_2019_GSM3529865_P0PM_2_S1_P0_eHcn4_2_ATACseq_SRR8368606_peak_58943	246	.	9.0318	26.8407	24.6944	306
chr17	84096214	84097041	GSE124336_Fernandez_2019_GSM3529865_P0PM_2_S1_P0_eHcn4_2_ATACseq_SRR8368606_peak_58944	492	.	14.0231	51.6484	49.248	465
chr17	84100570	84100781	GSE124336_Fernandez_2019_GSM3529865_P0PM_2_S1_P0_eHcn4_2_ATACseq_SRR8368606_peak_58945	41	.	3.56518	5.82158	4.10883	141
chr17	84104273	84104516	GSE124336_Fernandez_2019_GSM3529865_P0PM_2_S1_P0_eHcn4_2_ATACseq_SRR8368606_peak_58946	165	.	7.13036	18.5849	16.5581	171
chr17	84110448	84110576	GSE124336_Fernandez_2019_GSM3529865_P0PM_2_S1_P0_eHcn4_2_ATACseq_SRR8368606_peak_58947	41	.	3.56518	5.82158	4.10883	21
chr17	84112311	84112701	GSE124336_Fernandez_2019_GSM3529865_P0PM_2_S1_P0_eHcn4_2_ATACseq_SRR8368606_peak_58948	137	.	6.41733	15.7114	13.7351	198
chr17	84114054	84114230	GSE124336_Fernandez_2019_GSM3529865_P0PM_2_S1_P0_eHcn4_2_ATACseq_SRR8368606_peak_58949	312	.	10.4579	33.515	31.2897	84
chr17	84115977	84116447	GSE124336_Fernandez_2019_GSM3529865_P0PM_2_S1_P0_eHcn4_2_ATACseq_SRR8368606_peak_58950	406	.	12.3593	42.9528	40.6309	160
chr17	84136960	84137235	GSE124336_Fernandez_2019_GSM3529865_P0PM_2_S1_P0_eHcn4_2_ATACseq_SRR8368606_peak_58951	279	.	9.74483	30.1309	27.9443	144
chr17	84140471	84140726	GSE124336_Fernandez_2019_GSM3529865_P0PM_2_S1_P0_eHcn4_2_ATACseq_SRR8368606_peak_58952	85	.	4.99126	10.4043	8.54336	83
chr17	84141300	84141526	GSE124336_Fernandez_2019_GSM3529865_P0PM_2_S1_P0_eHcn4_2_ATACseq_SRR8368606_peak_58953	34	.	3.3275	5.14468	3.46197	41
chr17	84141836	84142047	GSE124336_Fernandez_2019_GSM3529865_P0PM_2_S1_P0_eHcn4_2_ATACseq_SRR8368606_peak_58954	22	.	2.85215	3.87949	2.26414	72
chr17	84143013	84143522	GSE124336_Fernandez_2019_GSM3529865_P0PM_2_S1_P0_eHcn4_2_ATACseq_SRR8368606_peak_58955	205	.	8.08108	22.6125	20.5237	132
chr17	84145914	84146238	GSE124336_Fernandez_2019_GSM3529865_P0PM_2_S1_P0_eHcn4_2_ATACseq_SRR8368606_peak_58956	34	.	3.3275	5.14468	3.46197	84
chr17	84148668	84149234	GSE124336_Fernandez_2019_GSM3529865_P0PM_2_S1_P0_eHcn4_2_ATACseq_SRR8368606_peak_58957	290	.	9.98251	31.2488	29.0492	383
chr17	84153011	84153140	GSE124336_Fernandez_2019_GSM3529865_P0PM_2_S1_P0_eHcn4_2_ATACseq_SRR8368606_peak_58958	34	.	3.3275	5.14468	3.46197	16
chr17	84161824	84162000	GSE124336_Fernandez_2019_GSM3529865_P0PM_2_S1_P0_eHcn4_2_ATACseq_SRR8368606_peak_58959	34	.	3.3275	5.14468	3.46197	83
chr17	84180764	84181039	GSE124336_Fernandez_2019_GSM3529865_P0PM_2_S1_P0_eHcn4_2_ATACseq_SRR8368606_peak_58960	47	.	3.80286	6.52563	4.78483	125
chr17	84183305	84183819	GSE124336_Fernandez_2019_GSM3529865_P0PM_2_S1_P0_eHcn4_2_ATACseq_SRR8368606_peak_58961	505	.	14.2607	52.9208	50.5096	352
chr17	84185034	84189106	GSE124336_Fernandez_2019_GSM3529865_P0PM_2_S1_P0_eHcn4_2_ATACseq_SRR8368606_peak_58962	2799	.	48.7242	284.06	279.966	3576
chr17	84190824	84191278	GSE124336_Fernandez_2019_GSM3529865_P0PM_2_S1_P0_eHcn4_2_ATACseq_SRR8368606_peak_58963	716	.	18.0636	74.1827	71.6075	239
chr17	84192087	84193031	GSE124336_Fernandez_2019_GSM3529865_P0PM_2_S1_P0_eHcn4_2_ATACseq_SRR8368606_peak_58964	335	.	10.9332	35.8201	33.5699	366
chr17	84194722	84195230	GSE124336_Fernandez_2019_GSM3529865_P0PM_2_S1_P0_eHcn4_2_ATACseq_SRR8368606_peak_58965	54	.	4.04054	7.2553	5.488	471
chr17	84196429	84196659	GSE124336_Fernandez_2019_GSM3529865_P0PM_2_S1_P0_eHcn4_2_ATACseq_SRR8368606_peak_58966	41	.	3.56518	5.82158	4.10883	23
chr17	84217363	84217551	GSE124336_Fernandez_2019_GSM3529865_P0PM_2_S1_P0_eHcn4_2_ATACseq_SRR8368606_peak_58967	34	.	3.3275	5.14468	3.46197	117
chr17	84217729	84218212	GSE124336_Fernandez_2019_GSM3529865_P0PM_2_S1_P0_eHcn4_2_ATACseq_SRR8368606_peak_58968	335	.	10.9332	35.8201	33.5699	180
chr17	84226366	84226520	GSE124336_Fernandez_2019_GSM3529865_P0PM_2_S1_P0_eHcn4_2_ATACseq_SRR8368606_peak_58969	41	.	3.56518	5.82158	4.10883	52
chr17	84226693	84227017	GSE124336_Fernandez_2019_GSM3529865_P0PM_2_S1_P0_eHcn4_2_ATACseq_SRR8368606_peak_58970	146	.	6.65501	16.6543	14.6607	201
chr17	84235608	84235785	GSE124336_Fernandez_2019_GSM3529865_P0PM_2_S1_P0_eHcn4_2_ATACseq_SRR8368606_peak_58971	54	.	4.04054	7.2553	5.488	117
chr17	84236553	84237684	GSE124336_Fernandez_2019_GSM3529865_P0PM_2_S1_P0_eHcn4_2_ATACseq_SRR8368606_peak_58972	394	.	12.1216	41.7425	39.4322	635
chr17	84244375	84244541	GSE124336_Fernandez_2019_GSM3529865_P0PM_2_S1_P0_eHcn4_2_ATACseq_SRR8368606_peak_58973	34	.	3.3275	5.14468	3.46197	142
chr17	84258360	84259567	GSE124336_Fernandez_2019_GSM3529865_P0PM_2_S1_P0_eHcn4_2_ATACseq_SRR8368606_peak_58974	841	.	20.2027	86.8037	84.1414	745
chr17	84264433	84264863	GSE124336_Fernandez_2019_GSM3529865_P0PM_2_S1_P0_eHcn4_2_ATACseq_SRR8368606_peak_58975	137	.	6.41733	15.7114	13.7351	88
chr17	84265287	84266490	GSE124336_Fernandez_2019_GSM3529865_P0PM_2_S1_P0_eHcn4_2_ATACseq_SRR8368606_peak_58976	702	.	17.8259	72.8078	70.2424	415
chr17	84266713	84266937	GSE124336_Fernandez_2019_GSM3529865_P0PM_2_S1_P0_eHcn4_2_ATACseq_SRR8368606_peak_58977	69	.	4.5159	8.78605	6.9696	60
chr17	84268480	84268644	GSE124336_Fernandez_2019_GSM3529865_P0PM_2_S1_P0_eHcn4_2_ATACseq_SRR8368606_peak_58978	41	.	3.56518	5.82158	4.10883	118
chr17	84272460	84273410	GSE124336_Fernandez_2019_GSM3529865_P0PM_2_S1_P0_eHcn4_2_ATACseq_SRR8368606_peak_58979	841	.	20.2027	86.8037	84.1414	245
chr17	84273609	84273800	GSE124336_Fernandez_2019_GSM3529865_P0PM_2_S1_P0_eHcn4_2_ATACseq_SRR8368606_peak_58980	77	.	4.75358	9.58475	7.74564	106
chr17	84274137	84275775	GSE124336_Fernandez_2019_GSM3529865_P0PM_2_S1_P0_eHcn4_2_ATACseq_SRR8368606_peak_58981	729	.	18.3013	75.5633	72.9782	1116
chr17	84278505	84278691	GSE124336_Fernandez_2019_GSM3529865_P0PM_2_S1_P0_eHcn4_2_ATACseq_SRR8368606_peak_58982	28	.	3.08982	4.49666	2.84628	31
chr17	84292636	84294417	GSE124336_Fernandez_2019_GSM3529865_P0PM_2_S1_P0_eHcn4_2_ATACseq_SRR8368606_peak_58983	1210	.	26.1447	123.905	121.006	697
chr17	84303359	84303621	GSE124336_Fernandez_2019_GSM3529865_P0PM_2_S1_P0_eHcn4_2_ATACseq_SRR8368606_peak_58984	102	.	5.46661	12.1021	10.2001	67
chr17	84303933	84304198	GSE124336_Fernandez_2019_GSM3529865_P0PM_2_S1_P0_eHcn4_2_ATACseq_SRR8368606_peak_58985	467	.	13.5477	49.1256	46.7471	142
chr17	84315665	84315863	GSE124336_Fernandez_2019_GSM3529865_P0PM_2_S1_P0_eHcn4_2_ATACseq_SRR8368606_peak_58986	77	.	4.75358	9.58475	7.74564	57
chr17	84341683	84341981	GSE124336_Fernandez_2019_GSM3529865_P0PM_2_S1_P0_eHcn4_2_ATACseq_SRR8368606_peak_58987	246	.	9.0318	26.8407	24.6944	193
chr17	84361912	84362066	GSE124336_Fernandez_2019_GSM3529865_P0PM_2_S1_P0_eHcn4_2_ATACseq_SRR8368606_peak_58988	62	.	4.27822	8.00919	6.21666	34
chr17	84363065	84363278	GSE124336_Fernandez_2019_GSM3529865_P0PM_2_S1_P0_eHcn4_2_ATACseq_SRR8368606_peak_58989	54	.	4.04054	7.2553	5.488	178
chr17	84363500	84363819	GSE124336_Fernandez_2019_GSM3529865_P0PM_2_S1_P0_eHcn4_2_ATACseq_SRR8368606_peak_58990	165	.	7.13036	18.5849	16.5581	127
chr17	84365799	84366267	GSE124336_Fernandez_2019_GSM3529865_P0PM_2_S1_P0_eHcn4_2_ATACseq_SRR8368606_peak_58991	128	.	6.17965	14.7841	12.8255	136
chr17	84367716	84367951	GSE124336_Fernandez_2019_GSM3529865_P0PM_2_S1_P0_eHcn4_2_ATACseq_SRR8368606_peak_58992	47	.	3.80286	6.52563	4.78483	80
chr17	84369268	84369396	GSE124336_Fernandez_2019_GSM3529865_P0PM_2_S1_P0_eHcn4_2_ATACseq_SRR8368606_peak_58993	34	.	3.3275	5.14468	3.46197	56
chr17	84369680	84370575	GSE124336_Fernandez_2019_GSM3529865_P0PM_2_S1_P0_eHcn4_2_ATACseq_SRR8368606_peak_58994	185	.	7.60572	20.5721	18.5136	388
chr17	84372583	84372889	GSE124336_Fernandez_2019_GSM3529865_P0PM_2_S1_P0_eHcn4_2_ATACseq_SRR8368606_peak_58995	156	.	6.89269	17.6123	15.6019	235
chr17	84377499	84377810	GSE124336_Fernandez_2019_GSM3529865_P0PM_2_S1_P0_eHcn4_2_ATACseq_SRR8368606_peak_58996	128	.	6.17965	14.7841	12.8255	226
chr17	84385638	84386100	GSE124336_Fernandez_2019_GSM3529865_P0PM_2_S1_P0_eHcn4_2_ATACseq_SRR8368606_peak_58997	455	.	13.31	47.8754	45.508	209
chr17	84405656	84405800	GSE124336_Fernandez_2019_GSM3529865_P0PM_2_S1_P0_eHcn4_2_ATACseq_SRR8368606_peak_58998	69	.	4.5159	8.78605	6.9696	84
chr17	84419900	84420308	GSE124336_Fernandez_2019_GSM3529865_P0PM_2_S1_P0_eHcn4_2_ATACseq_SRR8368606_peak_58999	137	.	6.41733	15.7114	13.7351	242
chr17	84465735	84466738	GSE124336_Fernandez_2019_GSM3529865_P0PM_2_S1_P0_eHcn4_2_ATACseq_SRR8368606_peak_59000	2516	.	44.9213	255.431	251.603	491
chr17	84480624	84480776	GSE124336_Fernandez_2019_GSM3529865_P0PM_2_S1_P0_eHcn4_2_ATACseq_SRR8368606_peak_59001	146	.	6.65501	16.6543	14.6607	78
chr17	84510409	84510656	GSE124336_Fernandez_2019_GSM3529865_P0PM_2_S1_P0_eHcn4_2_ATACseq_SRR8368606_peak_59002	34	.	3.3275	5.14468	3.46197	56
chr17	84511548	84512664	GSE124336_Fernandez_2019_GSM3529865_P0PM_2_S1_P0_eHcn4_2_ATACseq_SRR8368606_peak_59003	1380	.	28.7591	141.046	138.04	276
chr17	84603069	84603602	GSE124336_Fernandez_2019_GSM3529865_P0PM_2_S1_P0_eHcn4_2_ATACseq_SRR8368606_peak_59004	370	.	11.6463	39.3471	37.0605	263
chr17	84620068	84620274	GSE124336_Fernandez_2019_GSM3529865_P0PM_2_S1_P0_eHcn4_2_ATACseq_SRR8368606_peak_59005	28	.	3.08982	4.49666	2.84628	71
chr17	84626217	84626730	GSE124336_Fernandez_2019_GSM3529865_P0PM_2_S1_P0_eHcn4_2_ATACseq_SRR8368606_peak_59006	1349	.	28.2838	137.896	134.909	261
chr17	84675780	84676375	GSE124336_Fernandez_2019_GSM3529865_P0PM_2_S1_P0_eHcn4_2_ATACseq_SRR8368606_peak_59007	175	.	7.36804	19.5717	17.5288	429
chr17	84698688	84699170	GSE124336_Fernandez_2019_GSM3529865_P0PM_2_S1_P0_eHcn4_2_ATACseq_SRR8368606_peak_59008	236	.	8.79412	25.766	23.6337	285
chr17	84732801	84733053	GSE124336_Fernandez_2019_GSM3529865_P0PM_2_S1_P0_eHcn4_2_ATACseq_SRR8368606_peak_59009	77	.	4.75358	9.58475	7.74564	60
chr17	84756242	84756461	GSE124336_Fernandez_2019_GSM3529865_P0PM_2_S1_P0_eHcn4_2_ATACseq_SRR8368606_peak_59010	28	.	3.08982	4.49666	2.84628	82
chr17	84776632	84777284	GSE124336_Fernandez_2019_GSM3529865_P0PM_2_S1_P0_eHcn4_2_ATACseq_SRR8368606_peak_59011	156	.	6.89269	17.6123	15.6019	168
chr17	84777513	84777857	GSE124336_Fernandez_2019_GSM3529865_P0PM_2_S1_P0_eHcn4_2_ATACseq_SRR8368606_peak_59012	146	.	6.65501	16.6543	14.6607	137
chr17	84790159	84791630	GSE124336_Fernandez_2019_GSM3529865_P0PM_2_S1_P0_eHcn4_2_ATACseq_SRR8368606_peak_59013	2237	.	41.1184	227.389	223.796	450
chr17	84820733	84820894	GSE124336_Fernandez_2019_GSM3529865_P0PM_2_S1_P0_eHcn4_2_ATACseq_SRR8368606_peak_59014	77	.	4.75358	9.58475	7.74564	91
chr17	84837873	84838050	GSE124336_Fernandez_2019_GSM3529865_P0PM_2_S1_P0_eHcn4_2_ATACseq_SRR8368606_peak_59015	492	.	14.0231	51.6484	49.248	99
chr17	84865018	84865839	GSE124336_Fernandez_2019_GSM3529865_P0PM_2_S1_P0_eHcn4_2_ATACseq_SRR8368606_peak_59016	1668	.	33.0374	170.011	166.823	378
chr17	84873675	84873874	GSE124336_Fernandez_2019_GSM3529865_P0PM_2_S1_P0_eHcn4_2_ATACseq_SRR8368606_peak_59017	146	.	6.65501	16.6543	14.6607	108
chr17	84877643	84878256	GSE124336_Fernandez_2019_GSM3529865_P0PM_2_S1_P0_eHcn4_2_ATACseq_SRR8368606_peak_59018	347	.	11.1709	36.9867	34.7243	383
chr17	84890817	84891178	GSE124336_Fernandez_2019_GSM3529865_P0PM_2_S1_P0_eHcn4_2_ATACseq_SRR8368606_peak_59019	205	.	8.08108	22.6125	20.5237	274
chr17	84926354	84926602	GSE124336_Fernandez_2019_GSM3529865_P0PM_2_S1_P0_eHcn4_2_ATACseq_SRR8368606_peak_59020	110	.	5.70429	12.9788	11.0573	95
chr17	84942731	84942989	GSE124336_Fernandez_2019_GSM3529865_P0PM_2_S1_P0_eHcn4_2_ATACseq_SRR8368606_peak_59021	85	.	4.99126	10.4043	8.54336	176
chr17	84956451	84958979	GSE124336_Fernandez_2019_GSM3529865_P0PM_2_S1_P0_eHcn4_2_ATACseq_SRR8368606_peak_59022	2943	.	50.6256	298.581	294.347	1322
chr17	84959371	84959592	GSE124336_Fernandez_2019_GSM3529865_P0PM_2_S1_P0_eHcn4_2_ATACseq_SRR8368606_peak_59023	47	.	3.80286	6.52563	4.78483	96
chr17	84986505	84986638	GSE124336_Fernandez_2019_GSM3529865_P0PM_2_S1_P0_eHcn4_2_ATACseq_SRR8368606_peak_59024	85	.	4.99126	10.4043	8.54336	108
chr17	84987969	84988159	GSE124336_Fernandez_2019_GSM3529865_P0PM_2_S1_P0_eHcn4_2_ATACseq_SRR8368606_peak_59025	119	.	5.94197	13.873	11.9327	76
chr17	84999360	85000221	GSE124336_Fernandez_2019_GSM3529865_P0PM_2_S1_P0_eHcn4_2_ATACseq_SRR8368606_peak_59026	335	.	10.9332	35.8201	33.5699	499
chr17	85019348	85019520	GSE124336_Fernandez_2019_GSM3529865_P0PM_2_S1_P0_eHcn4_2_ATACseq_SRR8368606_peak_59027	54	.	4.04054	7.2553	5.488	84
chr17	85023642	85023952	GSE124336_Fernandez_2019_GSM3529865_P0PM_2_S1_P0_eHcn4_2_ATACseq_SRR8368606_peak_59028	290	.	9.98251	31.2488	29.0492	93
chr17	85034237	85034381	GSE124336_Fernandez_2019_GSM3529865_P0PM_2_S1_P0_eHcn4_2_ATACseq_SRR8368606_peak_59029	41	.	3.56518	5.82158	4.10883	37
chr17	85052897	85053108	GSE124336_Fernandez_2019_GSM3529865_P0PM_2_S1_P0_eHcn4_2_ATACseq_SRR8368606_peak_59030	156	.	6.89269	17.6123	15.6019	109
chr17	85067429	85067717	GSE124336_Fernandez_2019_GSM3529865_P0PM_2_S1_P0_eHcn4_2_ATACseq_SRR8368606_peak_59031	93	.	5.22893	11.2437	9.36183	148
chr17	85070753	85070932	GSE124336_Fernandez_2019_GSM3529865_P0PM_2_S1_P0_eHcn4_2_ATACseq_SRR8368606_peak_59032	175	.	7.36804	19.5717	17.5288	79
chr17	85084125	85084337	GSE124336_Fernandez_2019_GSM3529865_P0PM_2_S1_P0_eHcn4_2_ATACseq_SRR8368606_peak_59033	34	.	3.3275	5.14468	3.46197	123
chr17	85085341	85085758	GSE124336_Fernandez_2019_GSM3529865_P0PM_2_S1_P0_eHcn4_2_ATACseq_SRR8368606_peak_59034	146	.	6.65501	16.6543	14.6607	285
chr17	85086449	85087038	GSE124336_Fernandez_2019_GSM3529865_P0PM_2_S1_P0_eHcn4_2_ATACseq_SRR8368606_peak_59035	1134	.	24.9563	116.268	113.416	207
chr17	85087194	85087997	GSE124336_Fernandez_2019_GSM3529865_P0PM_2_S1_P0_eHcn4_2_ATACseq_SRR8368606_peak_59036	556	.	15.2114	58.081	55.6272	541
chr17	85089410	85091681	GSE124336_Fernandez_2019_GSM3529865_P0PM_2_S1_P0_eHcn4_2_ATACseq_SRR8368606_peak_59037	2853	.	49.4372	289.49	285.343	1201
chr17	85093304	85093642	GSE124336_Fernandez_2019_GSM3529865_P0PM_2_S1_P0_eHcn4_2_ATACseq_SRR8368606_peak_59038	430	.	12.8347	45.3982	43.0534	243
chr17	85116797	85116934	GSE124336_Fernandez_2019_GSM3529865_P0PM_2_S1_P0_eHcn4_2_ATACseq_SRR8368606_peak_59039	128	.	6.17965	14.7841	12.8255	72
chr17	85119055	85119765	GSE124336_Fernandez_2019_GSM3529865_P0PM_2_S1_P0_eHcn4_2_ATACseq_SRR8368606_peak_59040	77	.	4.75358	9.58475	7.74564	150
chr17	85119955	85120155	GSE124336_Fernandez_2019_GSM3529865_P0PM_2_S1_P0_eHcn4_2_ATACseq_SRR8368606_peak_59041	28	.	3.08982	4.49666	2.84628	29
chr17	85171895	85172056	GSE124336_Fernandez_2019_GSM3529865_P0PM_2_S1_P0_eHcn4_2_ATACseq_SRR8368606_peak_59042	156	.	6.89269	17.6123	15.6019	75
chr17	85175247	85175605	GSE124336_Fernandez_2019_GSM3529865_P0PM_2_S1_P0_eHcn4_2_ATACseq_SRR8368606_peak_59043	119	.	5.94197	13.873	11.9327	283
chr17	85175902	85176139	GSE124336_Fernandez_2019_GSM3529865_P0PM_2_S1_P0_eHcn4_2_ATACseq_SRR8368606_peak_59044	47	.	3.80286	6.52563	4.78483	55
chr17	85177136	85177609	GSE124336_Fernandez_2019_GSM3529865_P0PM_2_S1_P0_eHcn4_2_ATACseq_SRR8368606_peak_59045	215	.	8.31876	23.6516	21.5481	317
chr17	85180606	85180942	GSE124336_Fernandez_2019_GSM3529865_P0PM_2_S1_P0_eHcn4_2_ATACseq_SRR8368606_peak_59046	62	.	4.27822	8.00919	6.21666	91
chr17	85189438	85190010	GSE124336_Fernandez_2019_GSM3529865_P0PM_2_S1_P0_eHcn4_2_ATACseq_SRR8368606_peak_59047	1240	.	26.62	126.987	124.069	369
chr17	85226003	85226131	GSE124336_Fernandez_2019_GSM3529865_P0PM_2_S1_P0_eHcn4_2_ATACseq_SRR8368606_peak_59048	28	.	3.08982	4.49666	2.84628	74
chr17	85227791	85228224	GSE124336_Fernandez_2019_GSM3529865_P0PM_2_S1_P0_eHcn4_2_ATACseq_SRR8368606_peak_59049	621	.	16.3998	64.6817	62.1764	171
chr17	85248946	85249311	GSE124336_Fernandez_2019_GSM3529865_P0PM_2_S1_P0_eHcn4_2_ATACseq_SRR8368606_peak_59050	442	.	13.0723	46.6329	44.2768	224
chr17	85259128	85259435	GSE124336_Fernandez_2019_GSM3529865_P0PM_2_S1_P0_eHcn4_2_ATACseq_SRR8368606_peak_59051	279	.	9.74483	30.1309	27.9443	81
chr17	85374124	85374489	GSE124336_Fernandez_2019_GSM3529865_P0PM_2_S1_P0_eHcn4_2_ATACseq_SRR8368606_peak_59052	156	.	6.89269	17.6123	15.6019	74
chr17	85374960	85375175	GSE124336_Fernandez_2019_GSM3529865_P0PM_2_S1_P0_eHcn4_2_ATACseq_SRR8368606_peak_59053	34	.	3.3275	5.14468	3.46197	19
chr17	85406287	85406531	GSE124336_Fernandez_2019_GSM3529865_P0PM_2_S1_P0_eHcn4_2_ATACseq_SRR8368606_peak_59054	257	.	9.26947	27.9265	25.7666	92
chr17	85454537	85454685	GSE124336_Fernandez_2019_GSM3529865_P0PM_2_S1_P0_eHcn4_2_ATACseq_SRR8368606_peak_59055	28	.	3.08982	4.49666	2.84628	54
chr17	85578260	85578984	GSE124336_Fernandez_2019_GSM3529865_P0PM_2_S1_P0_eHcn4_2_ATACseq_SRR8368606_peak_59056	884	.	20.9157	91.1043	88.4133	234
chr17	85580102	85580625	GSE124336_Fernandez_2019_GSM3529865_P0PM_2_S1_P0_eHcn4_2_ATACseq_SRR8368606_peak_59057	1225	.	26.3823	125.444	122.535	371
chr17	85607930	85608323	GSE124336_Fernandez_2019_GSM3529865_P0PM_2_S1_P0_eHcn4_2_ATACseq_SRR8368606_peak_59058	22	.	2.85215	3.87949	2.26414	188
chr17	85608868	85609128	GSE124336_Fernandez_2019_GSM3529865_P0PM_2_S1_P0_eHcn4_2_ATACseq_SRR8368606_peak_59059	54	.	4.04054	7.2553	5.488	181
chr17	85618043	85618421	GSE124336_Fernandez_2019_GSM3529865_P0PM_2_S1_P0_eHcn4_2_ATACseq_SRR8368606_peak_59060	128	.	6.17965	14.7841	12.8255	204
chr17	85620248	85620379	GSE124336_Fernandez_2019_GSM3529865_P0PM_2_S1_P0_eHcn4_2_ATACseq_SRR8368606_peak_59061	22	.	2.85215	3.87949	2.26414	20
chr17	85621416	85622090	GSE124336_Fernandez_2019_GSM3529865_P0PM_2_S1_P0_eHcn4_2_ATACseq_SRR8368606_peak_59062	119	.	5.94197	13.873	11.9327	321
chr17	85623573	85623760	GSE124336_Fernandez_2019_GSM3529865_P0PM_2_S1_P0_eHcn4_2_ATACseq_SRR8368606_peak_59063	34	.	3.3275	5.14468	3.46197	157
chr17	85625225	85625396	GSE124336_Fernandez_2019_GSM3529865_P0PM_2_S1_P0_eHcn4_2_ATACseq_SRR8368606_peak_59064	62	.	4.27822	8.00919	6.21666	103
chr17	85633618	85633885	GSE124336_Fernandez_2019_GSM3529865_P0PM_2_S1_P0_eHcn4_2_ATACseq_SRR8368606_peak_59065	347	.	11.1709	36.9867	34.7243	178
chr17	85645745	85646224	GSE124336_Fernandez_2019_GSM3529865_P0PM_2_S1_P0_eHcn4_2_ATACseq_SRR8368606_peak_59066	430	.	12.8347	45.3982	43.0534	184
chr17	85664655	85665402	GSE124336_Fernandez_2019_GSM3529865_P0PM_2_S1_P0_eHcn4_2_ATACseq_SRR8368606_peak_59067	855	.	20.4404	88.2322	85.5603	463
chr17	85679768	85680419	GSE124336_Fernandez_2019_GSM3529865_P0PM_2_S1_P0_eHcn4_2_ATACseq_SRR8368606_peak_59068	185	.	7.60572	20.5721	18.5136	55
chr17	85685088	85685589	GSE124336_Fernandez_2019_GSM3529865_P0PM_2_S1_P0_eHcn4_2_ATACseq_SRR8368606_peak_59069	137	.	6.41733	15.7114	13.7351	200
chr17	85687368	85687994	GSE124336_Fernandez_2019_GSM3529865_P0PM_2_S1_P0_eHcn4_2_ATACseq_SRR8368606_peak_59070	257	.	9.26947	27.9265	25.7666	408
chr17	85688182	85689583	GSE124336_Fernandez_2019_GSM3529865_P0PM_2_S1_P0_eHcn4_2_ATACseq_SRR8368606_peak_59071	688	.	17.5882	71.4386	68.8832	224
chr17	85690188	85690639	GSE124336_Fernandez_2019_GSM3529865_P0PM_2_S1_P0_eHcn4_2_ATACseq_SRR8368606_peak_59072	69	.	4.5159	8.78605	6.9696	339
chr17	85691902	85692774	GSE124336_Fernandez_2019_GSM3529865_P0PM_2_S1_P0_eHcn4_2_ATACseq_SRR8368606_peak_59073	225	.	8.55644	24.7029	22.5849	413
chr17	85704410	85705278	GSE124336_Fernandez_2019_GSM3529865_P0PM_2_S1_P0_eHcn4_2_ATACseq_SRR8368606_peak_59074	1044	.	23.5302	107.24	104.445	633
chr17	85711804	85712188	GSE124336_Fernandez_2019_GSM3529865_P0PM_2_S1_P0_eHcn4_2_ATACseq_SRR8368606_peak_59075	128	.	6.17965	14.7841	12.8255	215
chr17	85712898	85713155	GSE124336_Fernandez_2019_GSM3529865_P0PM_2_S1_P0_eHcn4_2_ATACseq_SRR8368606_peak_59076	268	.	9.50715	29.0234	26.85	181
chr17	85717415	85717541	GSE124336_Fernandez_2019_GSM3529865_P0PM_2_S1_P0_eHcn4_2_ATACseq_SRR8368606_peak_59077	93	.	5.22893	11.2437	9.36183	57
chr17	85720726	85720876	GSE124336_Fernandez_2019_GSM3529865_P0PM_2_S1_P0_eHcn4_2_ATACseq_SRR8368606_peak_59078	69	.	4.5159	8.78605	6.9696	60
chr17	85723106	85723464	GSE124336_Fernandez_2019_GSM3529865_P0PM_2_S1_P0_eHcn4_2_ATACseq_SRR8368606_peak_59079	146	.	6.65501	16.6543	14.6607	238
chr17	85725966	85726617	GSE124336_Fernandez_2019_GSM3529865_P0PM_2_S1_P0_eHcn4_2_ATACseq_SRR8368606_peak_59080	455	.	13.31	47.8754	45.508	217
chr17	85727931	85728595	GSE124336_Fernandez_2019_GSM3529865_P0PM_2_S1_P0_eHcn4_2_ATACseq_SRR8368606_peak_59081	688	.	17.5882	71.4386	68.8832	387
chr17	85750939	85751673	GSE124336_Fernandez_2019_GSM3529865_P0PM_2_S1_P0_eHcn4_2_ATACseq_SRR8368606_peak_59082	442	.	13.0723	46.6329	44.2768	448
chr17	85762973	85763720	GSE124336_Fernandez_2019_GSM3529865_P0PM_2_S1_P0_eHcn4_2_ATACseq_SRR8368606_peak_59083	290	.	9.98251	31.2488	29.0492	264
chr17	85799493	85800599	GSE124336_Fernandez_2019_GSM3529865_P0PM_2_S1_P0_eHcn4_2_ATACseq_SRR8368606_peak_59084	257	.	9.26947	27.9265	25.7666	527
chr17	85800978	85801184	GSE124336_Fernandez_2019_GSM3529865_P0PM_2_S1_P0_eHcn4_2_ATACseq_SRR8368606_peak_59085	34	.	3.3275	5.14468	3.46197	113
chr17	85803802	85804159	GSE124336_Fernandez_2019_GSM3529865_P0PM_2_S1_P0_eHcn4_2_ATACseq_SRR8368606_peak_59086	156	.	6.89269	17.6123	15.6019	188
chr17	85804660	85805425	GSE124336_Fernandez_2019_GSM3529865_P0PM_2_S1_P0_eHcn4_2_ATACseq_SRR8368606_peak_59087	648	.	16.8752	67.3663	64.8409	401
chr17	85818190	85818617	GSE124336_Fernandez_2019_GSM3529865_P0PM_2_S1_P0_eHcn4_2_ATACseq_SRR8368606_peak_59088	41	.	3.56518	5.82158	4.10883	239
chr17	85857900	85858031	GSE124336_Fernandez_2019_GSM3529865_P0PM_2_S1_P0_eHcn4_2_ATACseq_SRR8368606_peak_59089	28	.	3.08982	4.49666	2.84628	50
chr17	85858186	85858431	GSE124336_Fernandez_2019_GSM3529865_P0PM_2_S1_P0_eHcn4_2_ATACseq_SRR8368606_peak_59090	185	.	7.60572	20.5721	18.5136	86
chr17	85890670	85890897	GSE124336_Fernandez_2019_GSM3529865_P0PM_2_S1_P0_eHcn4_2_ATACseq_SRR8368606_peak_59091	77	.	4.75358	9.58475	7.74564	196
chr17	85891339	85891478	GSE124336_Fernandez_2019_GSM3529865_P0PM_2_S1_P0_eHcn4_2_ATACseq_SRR8368606_peak_59092	41	.	3.56518	5.82158	4.10883	98
chr17	85895286	85895593	GSE124336_Fernandez_2019_GSM3529865_P0PM_2_S1_P0_eHcn4_2_ATACseq_SRR8368606_peak_59093	128	.	6.17965	14.7841	12.8255	77
chr17	85975235	85975649	GSE124336_Fernandez_2019_GSM3529865_P0PM_2_S1_P0_eHcn4_2_ATACseq_SRR8368606_peak_59094	69	.	4.5159	8.78605	6.9696	59
chr17	85995226	85996228	GSE124336_Fernandez_2019_GSM3529865_P0PM_2_S1_P0_eHcn4_2_ATACseq_SRR8368606_peak_59095	1149	.	25.194	117.787	114.926	668
chr17	86008297	86008856	GSE124336_Fernandez_2019_GSM3529865_P0PM_2_S1_P0_eHcn4_2_ATACseq_SRR8368606_peak_59096	195	.	7.8434	21.5859	19.512	260
chr17	86012654	86012978	GSE124336_Fernandez_2019_GSM3529865_P0PM_2_S1_P0_eHcn4_2_ATACseq_SRR8368606_peak_59097	93	.	5.22893	11.2437	9.36183	79
chr17	86014411	86014542	GSE124336_Fernandez_2019_GSM3529865_P0PM_2_S1_P0_eHcn4_2_ATACseq_SRR8368606_peak_59098	185	.	7.60572	20.5721	18.5136	49
chr17	86032176	86032580	GSE124336_Fernandez_2019_GSM3529865_P0PM_2_S1_P0_eHcn4_2_ATACseq_SRR8368606_peak_59099	54	.	4.04054	7.2553	5.488	344
chr17	86048274	86048469	GSE124336_Fernandez_2019_GSM3529865_P0PM_2_S1_P0_eHcn4_2_ATACseq_SRR8368606_peak_59100	34	.	3.3275	5.14468	3.46197	154
chr17	86063591	86063733	GSE124336_Fernandez_2019_GSM3529865_P0PM_2_S1_P0_eHcn4_2_ATACseq_SRR8368606_peak_59101	455	.	13.31	47.8754	45.508	91
chr17	86113099	86113224	GSE124336_Fernandez_2019_GSM3529865_P0PM_2_S1_P0_eHcn4_2_ATACseq_SRR8368606_peak_59102	22	.	2.85215	3.87949	2.26414	50
chr17	86125984	86126158	GSE124336_Fernandez_2019_GSM3529865_P0PM_2_S1_P0_eHcn4_2_ATACseq_SRR8368606_peak_59103	102	.	5.46661	12.1021	10.2001	101
chr17	86132459	86132932	GSE124336_Fernandez_2019_GSM3529865_P0PM_2_S1_P0_eHcn4_2_ATACseq_SRR8368606_peak_59104	156	.	6.89269	17.6123	15.6019	295
chr17	86144558	86145937	GSE124336_Fernandez_2019_GSM3529865_P0PM_2_S1_P0_eHcn4_2_ATACseq_SRR8368606_peak_59105	1651	.	32.7997	168.374	165.197	592
chr17	86150648	86151420	GSE124336_Fernandez_2019_GSM3529865_P0PM_2_S1_P0_eHcn4_2_ATACseq_SRR8368606_peak_59106	927	.	21.6288	95.4491	92.7295	465
chr17	86153788	86154414	GSE124336_Fernandez_2019_GSM3529865_P0PM_2_S1_P0_eHcn4_2_ATACseq_SRR8368606_peak_59107	1149	.	25.194	117.787	114.926	235
chr17	86161809	86162340	GSE124336_Fernandez_2019_GSM3529865_P0PM_2_S1_P0_eHcn4_2_ATACseq_SRR8368606_peak_59108	1603	.	32.0866	163.482	160.336	253
chr17	86164413	86164581	GSE124336_Fernandez_2019_GSM3529865_P0PM_2_S1_P0_eHcn4_2_ATACseq_SRR8368606_peak_59109	28	.	3.08982	4.49666	2.84628	131
chr17	86166137	86169493	GSE124336_Fernandez_2019_GSM3529865_P0PM_2_S1_P0_eHcn4_2_ATACseq_SRR8368606_peak_59110	1999	.	37.7909	203.376	199.963	518
chr17	86169837	86171044	GSE124336_Fernandez_2019_GSM3529865_P0PM_2_S1_P0_eHcn4_2_ATACseq_SRR8368606_peak_59111	165	.	7.13036	18.5849	16.5581	1071
chr17	86183946	86184095	GSE124336_Fernandez_2019_GSM3529865_P0PM_2_S1_P0_eHcn4_2_ATACseq_SRR8368606_peak_59112	85	.	4.99126	10.4043	8.54336	62
chr17	86184392	86186143	GSE124336_Fernandez_2019_GSM3529865_P0PM_2_S1_P0_eHcn4_2_ATACseq_SRR8368606_peak_59113	1134	.	24.9563	116.268	113.416	1343
chr17	86186929	86187680	GSE124336_Fernandez_2019_GSM3529865_P0PM_2_S1_P0_eHcn4_2_ATACseq_SRR8368606_peak_59114	93	.	5.22893	11.2437	9.36183	335
chr17	86198370	86198992	GSE124336_Fernandez_2019_GSM3529865_P0PM_2_S1_P0_eHcn4_2_ATACseq_SRR8368606_peak_59115	442	.	13.0723	46.6329	44.2768	251
chr17	86202168	86203432	GSE124336_Fernandez_2019_GSM3529865_P0PM_2_S1_P0_eHcn4_2_ATACseq_SRR8368606_peak_59116	757	.	18.7766	78.3412	75.7364	970
chr17	86203641	86204475	GSE124336_Fernandez_2019_GSM3529865_P0PM_2_S1_P0_eHcn4_2_ATACseq_SRR8368606_peak_59117	301	.	10.2202	32.3769	30.1644	635
chr17	86208048	86208780	GSE124336_Fernandez_2019_GSM3529865_P0PM_2_S1_P0_eHcn4_2_ATACseq_SRR8368606_peak_59118	225	.	8.55644	24.7029	22.5849	643
chr17	86227406	86227858	GSE124336_Fernandez_2019_GSM3529865_P0PM_2_S1_P0_eHcn4_2_ATACseq_SRR8368606_peak_59119	301	.	10.2202	32.3769	30.1644	206
chr17	86231656	86232130	GSE124336_Fernandez_2019_GSM3529865_P0PM_2_S1_P0_eHcn4_2_ATACseq_SRR8368606_peak_59120	418	.	12.597	44.1715	41.8381	287
chr17	86235683	86237421	GSE124336_Fernandez_2019_GSM3529865_P0PM_2_S1_P0_eHcn4_2_ATACseq_SRR8368606_peak_59121	1044	.	23.5302	107.24	104.445	1411
chr17	86240135	86240489	GSE124336_Fernandez_2019_GSM3529865_P0PM_2_S1_P0_eHcn4_2_ATACseq_SRR8368606_peak_59122	279	.	9.74483	30.1309	27.9443	191
chr17	86253671	86254800	GSE124336_Fernandez_2019_GSM3529865_P0PM_2_S1_P0_eHcn4_2_ATACseq_SRR8368606_peak_59123	1684	.	33.275	171.651	168.453	830
chr17	86256844	86257067	GSE124336_Fernandez_2019_GSM3529865_P0PM_2_S1_P0_eHcn4_2_ATACseq_SRR8368606_peak_59124	41	.	3.56518	5.82158	4.10883	94
chr17	86261035	86261482	GSE124336_Fernandez_2019_GSM3529865_P0PM_2_S1_P0_eHcn4_2_ATACseq_SRR8368606_peak_59125	358	.	11.4086	38.1624	35.8878	256
chr17	86266110	86266342	GSE124336_Fernandez_2019_GSM3529865_P0PM_2_S1_P0_eHcn4_2_ATACseq_SRR8368606_peak_59126	93	.	5.22893	11.2437	9.36183	112
chr17	86267200	86267711	GSE124336_Fernandez_2019_GSM3529865_P0PM_2_S1_P0_eHcn4_2_ATACseq_SRR8368606_peak_59127	290	.	9.98251	31.2488	29.0492	299
chr17	86271053	86271941	GSE124336_Fernandez_2019_GSM3529865_P0PM_2_S1_P0_eHcn4_2_ATACseq_SRR8368606_peak_59128	301	.	10.2202	32.3769	30.1644	698
chr17	86272447	86273312	GSE124336_Fernandez_2019_GSM3529865_P0PM_2_S1_P0_eHcn4_2_ATACseq_SRR8368606_peak_59129	85	.	4.99126	10.4043	8.54336	740
chr17	86274052	86274324	GSE124336_Fernandez_2019_GSM3529865_P0PM_2_S1_P0_eHcn4_2_ATACseq_SRR8368606_peak_59130	246	.	9.0318	26.8407	24.6944	164
chr17	86274474	86274602	GSE124336_Fernandez_2019_GSM3529865_P0PM_2_S1_P0_eHcn4_2_ATACseq_SRR8368606_peak_59131	47	.	3.80286	6.52563	4.78483	70
chr17	86283909	86284087	GSE124336_Fernandez_2019_GSM3529865_P0PM_2_S1_P0_eHcn4_2_ATACseq_SRR8368606_peak_59132	28	.	3.08982	4.49666	2.84628	46
chr17	86285211	86285410	GSE124336_Fernandez_2019_GSM3529865_P0PM_2_S1_P0_eHcn4_2_ATACseq_SRR8368606_peak_59133	146	.	6.65501	16.6543	14.6607	78
chr17	86291133	86291639	GSE124336_Fernandez_2019_GSM3529865_P0PM_2_S1_P0_eHcn4_2_ATACseq_SRR8368606_peak_59134	335	.	10.9332	35.8201	33.5699	250
chr17	86292921	86293761	GSE124336_Fernandez_2019_GSM3529865_P0PM_2_S1_P0_eHcn4_2_ATACseq_SRR8368606_peak_59135	225	.	8.55644	24.7029	22.5849	691
chr17	86300794	86301616	GSE124336_Fernandez_2019_GSM3529865_P0PM_2_S1_P0_eHcn4_2_ATACseq_SRR8368606_peak_59136	119	.	5.94197	13.873	11.9327	97
chr17	86302104	86304089	GSE124336_Fernandez_2019_GSM3529865_P0PM_2_S1_P0_eHcn4_2_ATACseq_SRR8368606_peak_59137	1164	.	25.4316	119.311	116.44	904
chr17	86313176	86313952	GSE124336_Fernandez_2019_GSM3529865_P0PM_2_S1_P0_eHcn4_2_ATACseq_SRR8368606_peak_59138	268	.	9.50715	29.0234	26.85	427
chr17	86322559	86323009	GSE124336_Fernandez_2019_GSM3529865_P0PM_2_S1_P0_eHcn4_2_ATACseq_SRR8368606_peak_59139	347	.	11.1709	36.9867	34.7243	118
chr17	86324911	86325086	GSE124336_Fernandez_2019_GSM3529865_P0PM_2_S1_P0_eHcn4_2_ATACseq_SRR8368606_peak_59140	62	.	4.27822	8.00919	6.21666	147
chr17	86327942	86328213	GSE124336_Fernandez_2019_GSM3529865_P0PM_2_S1_P0_eHcn4_2_ATACseq_SRR8368606_peak_59141	205	.	8.08108	22.6125	20.5237	77
chr17	86331639	86332099	GSE124336_Fernandez_2019_GSM3529865_P0PM_2_S1_P0_eHcn4_2_ATACseq_SRR8368606_peak_59142	195	.	7.8434	21.5859	19.512	382
chr17	86335006	86335463	GSE124336_Fernandez_2019_GSM3529865_P0PM_2_S1_P0_eHcn4_2_ATACseq_SRR8368606_peak_59143	757	.	18.7766	78.3412	75.7364	226
chr17	86350301	86351422	GSE124336_Fernandez_2019_GSM3529865_P0PM_2_S1_P0_eHcn4_2_ATACseq_SRR8368606_peak_59144	608	.	16.1622	63.3487	60.8536	788
chr17	86351587	86351781	GSE124336_Fernandez_2019_GSM3529865_P0PM_2_S1_P0_eHcn4_2_ATACseq_SRR8368606_peak_59145	62	.	4.27822	8.00919	6.21666	40
chr17	86354857	86355226	GSE124336_Fernandez_2019_GSM3529865_P0PM_2_S1_P0_eHcn4_2_ATACseq_SRR8368606_peak_59146	268	.	9.50715	29.0234	26.85	247
chr17	86356136	86356319	GSE124336_Fernandez_2019_GSM3529865_P0PM_2_S1_P0_eHcn4_2_ATACseq_SRR8368606_peak_59147	62	.	4.27822	8.00919	6.21666	106
chr17	86358422	86358648	GSE124336_Fernandez_2019_GSM3529865_P0PM_2_S1_P0_eHcn4_2_ATACseq_SRR8368606_peak_59148	34	.	3.3275	5.14468	3.46197	51
chr17	86364808	86365045	GSE124336_Fernandez_2019_GSM3529865_P0PM_2_S1_P0_eHcn4_2_ATACseq_SRR8368606_peak_59149	93	.	5.22893	11.2437	9.36183	171
chr17	86366579	86368026	GSE124336_Fernandez_2019_GSM3529865_P0PM_2_S1_P0_eHcn4_2_ATACseq_SRR8368606_peak_59150	1074	.	24.0056	110.232	107.418	540
chr17	86371100	86371747	GSE124336_Fernandez_2019_GSM3529865_P0PM_2_S1_P0_eHcn4_2_ATACseq_SRR8368606_peak_59151	370	.	11.6463	39.3471	37.0605	370
chr17	86379351	86379960	GSE124336_Fernandez_2019_GSM3529865_P0PM_2_S1_P0_eHcn4_2_ATACseq_SRR8368606_peak_59152	175	.	7.36804	19.5717	17.5288	284
chr17	86383681	86383896	GSE124336_Fernandez_2019_GSM3529865_P0PM_2_S1_P0_eHcn4_2_ATACseq_SRR8368606_peak_59153	41	.	3.56518	5.82158	4.10883	31
chr17	86385269	86385541	GSE124336_Fernandez_2019_GSM3529865_P0PM_2_S1_P0_eHcn4_2_ATACseq_SRR8368606_peak_59154	128	.	6.17965	14.7841	12.8255	149
chr17	86397486	86398135	GSE124336_Fernandez_2019_GSM3529865_P0PM_2_S1_P0_eHcn4_2_ATACseq_SRR8368606_peak_59155	128	.	6.17965	14.7841	12.8255	324
chr17	86400073	86400682	GSE124336_Fernandez_2019_GSM3529865_P0PM_2_S1_P0_eHcn4_2_ATACseq_SRR8368606_peak_59156	543	.	14.9738	56.7806	54.3374	223
chr17	86405193	86405402	GSE124336_Fernandez_2019_GSM3529865_P0PM_2_S1_P0_eHcn4_2_ATACseq_SRR8368606_peak_59157	28	.	3.08982	4.49666	2.84628	121
chr17	86412157	86412442	GSE124336_Fernandez_2019_GSM3529865_P0PM_2_S1_P0_eHcn4_2_ATACseq_SRR8368606_peak_59158	128	.	6.17965	14.7841	12.8255	120
chr17	86416133	86416393	GSE124336_Fernandez_2019_GSM3529865_P0PM_2_S1_P0_eHcn4_2_ATACseq_SRR8368606_peak_59159	102	.	5.46661	12.1021	10.2001	136
chr17	86418309	86418728	GSE124336_Fernandez_2019_GSM3529865_P0PM_2_S1_P0_eHcn4_2_ATACseq_SRR8368606_peak_59160	110	.	5.70429	12.9788	11.0573	124
chr17	86420914	86421116	GSE124336_Fernandez_2019_GSM3529865_P0PM_2_S1_P0_eHcn4_2_ATACseq_SRR8368606_peak_59161	22	.	2.85215	3.87949	2.26414	139
chr17	86430582	86431234	GSE124336_Fernandez_2019_GSM3529865_P0PM_2_S1_P0_eHcn4_2_ATACseq_SRR8368606_peak_59162	137	.	6.41733	15.7114	13.7351	452
chr17	86433056	86433493	GSE124336_Fernandez_2019_GSM3529865_P0PM_2_S1_P0_eHcn4_2_ATACseq_SRR8368606_peak_59163	702	.	17.8259	72.8078	70.2424	286
chr17	86433703	86434218	GSE124336_Fernandez_2019_GSM3529865_P0PM_2_S1_P0_eHcn4_2_ATACseq_SRR8368606_peak_59164	855	.	20.4404	88.2322	85.5603	255
chr17	86435303	86436139	GSE124336_Fernandez_2019_GSM3529865_P0PM_2_S1_P0_eHcn4_2_ATACseq_SRR8368606_peak_59165	675	.	17.3506	70.0753	67.5297	545
chr17	86436566	86437056	GSE124336_Fernandez_2019_GSM3529865_P0PM_2_S1_P0_eHcn4_2_ATACseq_SRR8368606_peak_59166	62	.	4.27822	8.00919	6.21666	87
chr17	86437268	86438564	GSE124336_Fernandez_2019_GSM3529865_P0PM_2_S1_P0_eHcn4_2_ATACseq_SRR8368606_peak_59167	1507	.	30.6606	153.786	150.701	763
chr17	86438726	86439266	GSE124336_Fernandez_2019_GSM3529865_P0PM_2_S1_P0_eHcn4_2_ATACseq_SRR8368606_peak_59168	128	.	6.17965	14.7841	12.8255	112
chr17	86444593	86445395	GSE124336_Fernandez_2019_GSM3529865_P0PM_2_S1_P0_eHcn4_2_ATACseq_SRR8368606_peak_59169	2255	.	41.3561	229.123	225.517	467
chr17	86446422	86446574	GSE124336_Fernandez_2019_GSM3529865_P0PM_2_S1_P0_eHcn4_2_ATACseq_SRR8368606_peak_59170	34	.	3.3275	5.14468	3.46197	32
chr17	86447195	86447349	GSE124336_Fernandez_2019_GSM3529865_P0PM_2_S1_P0_eHcn4_2_ATACseq_SRR8368606_peak_59171	54	.	4.04054	7.2553	5.488	82
chr17	86452119	86452361	GSE124336_Fernandez_2019_GSM3529865_P0PM_2_S1_P0_eHcn4_2_ATACseq_SRR8368606_peak_59172	62	.	4.27822	8.00919	6.21666	131
chr17	86456214	86457310	GSE124336_Fernandez_2019_GSM3529865_P0PM_2_S1_P0_eHcn4_2_ATACseq_SRR8368606_peak_59173	813	.	19.7273	83.9619	81.3186	464
chr17	86459548	86459730	GSE124336_Fernandez_2019_GSM3529865_P0PM_2_S1_P0_eHcn4_2_ATACseq_SRR8368606_peak_59174	22	.	2.85215	3.87949	2.26414	87
chr17	86460459	86461156	GSE124336_Fernandez_2019_GSM3529865_P0PM_2_S1_P0_eHcn4_2_ATACseq_SRR8368606_peak_59175	556	.	15.2114	58.081	55.6272	370
chr17	86466829	86468387	GSE124336_Fernandez_2019_GSM3529865_P0PM_2_S1_P0_eHcn4_2_ATACseq_SRR8368606_peak_59176	1635	.	32.562	166.741	163.573	648
chr17	86468776	86469038	GSE124336_Fernandez_2019_GSM3529865_P0PM_2_S1_P0_eHcn4_2_ATACseq_SRR8368606_peak_59177	110	.	5.70429	12.9788	11.0573	70
chr17	86471519	86471926	GSE124336_Fernandez_2019_GSM3529865_P0PM_2_S1_P0_eHcn4_2_ATACseq_SRR8368606_peak_59178	93	.	5.22893	11.2437	9.36183	305
chr17	86484301	86484734	GSE124336_Fernandez_2019_GSM3529865_P0PM_2_S1_P0_eHcn4_2_ATACseq_SRR8368606_peak_59179	635	.	16.6375	66.021	63.5056	234
chr17	86496362	86496806	GSE124336_Fernandez_2019_GSM3529865_P0PM_2_S1_P0_eHcn4_2_ATACseq_SRR8368606_peak_59180	467	.	13.5477	49.1256	46.7471	212
chr17	86499771	86500037	GSE124336_Fernandez_2019_GSM3529865_P0PM_2_S1_P0_eHcn4_2_ATACseq_SRR8368606_peak_59181	54	.	4.04054	7.2553	5.488	57
chr17	86503446	86503572	GSE124336_Fernandez_2019_GSM3529865_P0PM_2_S1_P0_eHcn4_2_ATACseq_SRR8368606_peak_59182	28	.	3.08982	4.49666	2.84628	84
chr17	86505356	86505601	GSE124336_Fernandez_2019_GSM3529865_P0PM_2_S1_P0_eHcn4_2_ATACseq_SRR8368606_peak_59183	137	.	6.41733	15.7114	13.7351	209
chr17	86507635	86507792	GSE124336_Fernandez_2019_GSM3529865_P0PM_2_S1_P0_eHcn4_2_ATACseq_SRR8368606_peak_59184	77	.	4.75358	9.58475	7.74564	44
chr17	86509959	86510473	GSE124336_Fernandez_2019_GSM3529865_P0PM_2_S1_P0_eHcn4_2_ATACseq_SRR8368606_peak_59185	335	.	10.9332	35.8201	33.5699	371
chr17	86513672	86513907	GSE124336_Fernandez_2019_GSM3529865_P0PM_2_S1_P0_eHcn4_2_ATACseq_SRR8368606_peak_59186	175	.	7.36804	19.5717	17.5288	144
chr17	86523198	86523369	GSE124336_Fernandez_2019_GSM3529865_P0PM_2_S1_P0_eHcn4_2_ATACseq_SRR8368606_peak_59187	110	.	5.70429	12.9788	11.0573	106
chr17	86535730	86537092	GSE124336_Fernandez_2019_GSM3529865_P0PM_2_S1_P0_eHcn4_2_ATACseq_SRR8368606_peak_59188	1587	.	31.849	161.858	158.722	325
chr17	86538406	86538613	GSE124336_Fernandez_2019_GSM3529865_P0PM_2_S1_P0_eHcn4_2_ATACseq_SRR8368606_peak_59189	69	.	4.5159	8.78605	6.9696	92
chr17	86540163	86540337	GSE124336_Fernandez_2019_GSM3529865_P0PM_2_S1_P0_eHcn4_2_ATACseq_SRR8368606_peak_59190	47	.	3.80286	6.52563	4.78483	137
chr17	86580751	86581134	GSE124336_Fernandez_2019_GSM3529865_P0PM_2_S1_P0_eHcn4_2_ATACseq_SRR8368606_peak_59191	569	.	15.4491	59.3881	56.9239	169
chr17	86588602	86589102	GSE124336_Fernandez_2019_GSM3529865_P0PM_2_S1_P0_eHcn4_2_ATACseq_SRR8368606_peak_59192	556	.	15.2114	58.081	55.6272	368
chr17	86608336	86608539	GSE124336_Fernandez_2019_GSM3529865_P0PM_2_S1_P0_eHcn4_2_ATACseq_SRR8368606_peak_59193	102	.	5.46661	12.1021	10.2001	100
chr17	86610214	86610820	GSE124336_Fernandez_2019_GSM3529865_P0PM_2_S1_P0_eHcn4_2_ATACseq_SRR8368606_peak_59194	77	.	4.75358	9.58475	7.74564	436
chr17	86611495	86612659	GSE124336_Fernandez_2019_GSM3529865_P0PM_2_S1_P0_eHcn4_2_ATACseq_SRR8368606_peak_59195	869	.	20.6781	89.6658	86.9843	390
chr17	86618293	86618893	GSE124336_Fernandez_2019_GSM3529865_P0PM_2_S1_P0_eHcn4_2_ATACseq_SRR8368606_peak_59196	301	.	10.2202	32.3769	30.1644	199
chr17	86656366	86656791	GSE124336_Fernandez_2019_GSM3529865_P0PM_2_S1_P0_eHcn4_2_ATACseq_SRR8368606_peak_59197	394	.	12.1216	41.7425	39.4322	210
chr17	86657115	86657380	GSE124336_Fernandez_2019_GSM3529865_P0PM_2_S1_P0_eHcn4_2_ATACseq_SRR8368606_peak_59198	110	.	5.70429	12.9788	11.0573	73
chr17	86671140	86671296	GSE124336_Fernandez_2019_GSM3529865_P0PM_2_S1_P0_eHcn4_2_ATACseq_SRR8368606_peak_59199	41	.	3.56518	5.82158	4.10883	73
chr17	86678832	86678957	GSE124336_Fernandez_2019_GSM3529865_P0PM_2_S1_P0_eHcn4_2_ATACseq_SRR8368606_peak_59200	236	.	8.79412	25.766	23.6337	40
chr17	86711941	86712536	GSE124336_Fernandez_2019_GSM3529865_P0PM_2_S1_P0_eHcn4_2_ATACseq_SRR8368606_peak_59201	236	.	8.79412	25.766	23.6337	316
chr17	86732130	86732449	GSE124336_Fernandez_2019_GSM3529865_P0PM_2_S1_P0_eHcn4_2_ATACseq_SRR8368606_peak_59202	146	.	6.65501	16.6543	14.6607	154
chr17	86745492	86745971	GSE124336_Fernandez_2019_GSM3529865_P0PM_2_S1_P0_eHcn4_2_ATACseq_SRR8368606_peak_59203	128	.	6.17965	14.7841	12.8255	394
chr17	86752787	86756100	GSE124336_Fernandez_2019_GSM3529865_P0PM_2_S1_P0_eHcn4_2_ATACseq_SRR8368606_peak_59204	1619	.	32.3243	165.11	161.953	710
chr17	86762548	86763138	GSE124336_Fernandez_2019_GSM3529865_P0PM_2_S1_P0_eHcn4_2_ATACseq_SRR8368606_peak_59205	1766	.	34.4634	179.898	176.645	157
chr17	86769805	86770228	GSE124336_Fernandez_2019_GSM3529865_P0PM_2_S1_P0_eHcn4_2_ATACseq_SRR8368606_peak_59206	119	.	5.94197	13.873	11.9327	187
chr17	86770583	86771437	GSE124336_Fernandez_2019_GSM3529865_P0PM_2_S1_P0_eHcn4_2_ATACseq_SRR8368606_peak_59207	347	.	11.1709	36.9867	34.7243	269
chr17	86773016	86773393	GSE124336_Fernandez_2019_GSM3529865_P0PM_2_S1_P0_eHcn4_2_ATACseq_SRR8368606_peak_59208	28	.	3.08982	4.49666	2.84628	107
chr17	86780379	86781501	GSE124336_Fernandez_2019_GSM3529865_P0PM_2_S1_P0_eHcn4_2_ATACseq_SRR8368606_peak_59209	582	.	15.6868	60.7018	58.2272	488
chr17	86781728	86782736	GSE124336_Fernandez_2019_GSM3529865_P0PM_2_S1_P0_eHcn4_2_ATACseq_SRR8368606_peak_59210	370	.	11.6463	39.3471	37.0605	251
chr17	86785747	86785871	GSE124336_Fernandez_2019_GSM3529865_P0PM_2_S1_P0_eHcn4_2_ATACseq_SRR8368606_peak_59211	28	.	3.08982	4.49666	2.84628	49
chr17	86791881	86792200	GSE124336_Fernandez_2019_GSM3529865_P0PM_2_S1_P0_eHcn4_2_ATACseq_SRR8368606_peak_59212	62	.	4.27822	8.00919	6.21666	214
chr17	86798353	86798716	GSE124336_Fernandez_2019_GSM3529865_P0PM_2_S1_P0_eHcn4_2_ATACseq_SRR8368606_peak_59213	62	.	4.27822	8.00919	6.21666	141
chr17	86798987	86799166	GSE124336_Fernandez_2019_GSM3529865_P0PM_2_S1_P0_eHcn4_2_ATACseq_SRR8368606_peak_59214	28	.	3.08982	4.49666	2.84628	7
chr17	86800673	86800824	GSE124336_Fernandez_2019_GSM3529865_P0PM_2_S1_P0_eHcn4_2_ATACseq_SRR8368606_peak_59215	34	.	3.3275	5.14468	3.46197	119
chr17	86801274	86801632	GSE124336_Fernandez_2019_GSM3529865_P0PM_2_S1_P0_eHcn4_2_ATACseq_SRR8368606_peak_59216	62	.	4.27822	8.00919	6.21666	297
chr17	86802021	86802210	GSE124336_Fernandez_2019_GSM3529865_P0PM_2_S1_P0_eHcn4_2_ATACseq_SRR8368606_peak_59217	119	.	5.94197	13.873	11.9327	114
chr17	86802401	86803001	GSE124336_Fernandez_2019_GSM3529865_P0PM_2_S1_P0_eHcn4_2_ATACseq_SRR8368606_peak_59218	290	.	9.98251	31.2488	29.0492	498
chr17	86812018	86812512	GSE124336_Fernandez_2019_GSM3529865_P0PM_2_S1_P0_eHcn4_2_ATACseq_SRR8368606_peak_59219	102	.	5.46661	12.1021	10.2001	263
chr17	86820764	86820919	GSE124336_Fernandez_2019_GSM3529865_P0PM_2_S1_P0_eHcn4_2_ATACseq_SRR8368606_peak_59220	62	.	4.27822	8.00919	6.21666	53
chr17	86903503	86903920	GSE124336_Fernandez_2019_GSM3529865_P0PM_2_S1_P0_eHcn4_2_ATACseq_SRR8368606_peak_59221	85	.	4.99126	10.4043	8.54336	200
chr17	86905162	86906570	GSE124336_Fernandez_2019_GSM3529865_P0PM_2_S1_P0_eHcn4_2_ATACseq_SRR8368606_peak_59222	869	.	20.6781	89.6658	86.9843	1130
chr17	86909852	86910041	GSE124336_Fernandez_2019_GSM3529865_P0PM_2_S1_P0_eHcn4_2_ATACseq_SRR8368606_peak_59223	185	.	7.60572	20.5721	18.5136	115
chr17	86918868	86919052	GSE124336_Fernandez_2019_GSM3529865_P0PM_2_S1_P0_eHcn4_2_ATACseq_SRR8368606_peak_59224	47	.	3.80286	6.52563	4.78483	132
chr17	86924418	86925017	GSE124336_Fernandez_2019_GSM3529865_P0PM_2_S1_P0_eHcn4_2_ATACseq_SRR8368606_peak_59225	146	.	6.65501	16.6543	14.6607	404
chr17	86937163	86938461	GSE124336_Fernandez_2019_GSM3529865_P0PM_2_S1_P0_eHcn4_2_ATACseq_SRR8368606_peak_59226	1849	.	35.6518	188.218	184.911	767
chr17	86941486	86941819	GSE124336_Fernandez_2019_GSM3529865_P0PM_2_S1_P0_eHcn4_2_ATACseq_SRR8368606_peak_59227	257	.	9.26947	27.9265	25.7666	77
chr17	86957391	86959202	GSE124336_Fernandez_2019_GSM3529865_P0PM_2_S1_P0_eHcn4_2_ATACseq_SRR8368606_peak_59228	358	.	11.4086	38.1624	35.8878	807
chr17	86960813	86960964	GSE124336_Fernandez_2019_GSM3529865_P0PM_2_S1_P0_eHcn4_2_ATACseq_SRR8368606_peak_59229	28	.	3.08982	4.49666	2.84628	89
chr17	86961104	86965098	GSE124336_Fernandez_2019_GSM3529865_P0PM_2_S1_P0_eHcn4_2_ATACseq_SRR8368606_peak_59230	2272	.	41.5938	230.86	227.24	1937
chr17	86967536	86969086	GSE124336_Fernandez_2019_GSM3529865_P0PM_2_S1_P0_eHcn4_2_ATACseq_SRR8368606_peak_59231	1271	.	27.0954	130.085	127.148	638
chr17	86971023	86971384	GSE124336_Fernandez_2019_GSM3529865_P0PM_2_S1_P0_eHcn4_2_ATACseq_SRR8368606_peak_59232	225	.	8.55644	24.7029	22.5849	194
chr17	86982575	86983023	GSE124336_Fernandez_2019_GSM3529865_P0PM_2_S1_P0_eHcn4_2_ATACseq_SRR8368606_peak_59233	205	.	8.08108	22.6125	20.5237	102
chr17	86986763	86987264	GSE124336_Fernandez_2019_GSM3529865_P0PM_2_S1_P0_eHcn4_2_ATACseq_SRR8368606_peak_59234	119	.	5.94197	13.873	11.9327	254
chr17	86988598	86989308	GSE124336_Fernandez_2019_GSM3529865_P0PM_2_S1_P0_eHcn4_2_ATACseq_SRR8368606_peak_59235	195	.	7.8434	21.5859	19.512	517
chr17	86989911	86990123	GSE124336_Fernandez_2019_GSM3529865_P0PM_2_S1_P0_eHcn4_2_ATACseq_SRR8368606_peak_59236	22	.	2.85215	3.87949	2.26414	18
chr17	87024803	87025967	GSE124336_Fernandez_2019_GSM3529865_P0PM_2_S1_P0_eHcn4_2_ATACseq_SRR8368606_peak_59237	2657	.	46.8227	269.675	265.717	625
chr17	87036589	87036886	GSE124336_Fernandez_2019_GSM3529865_P0PM_2_S1_P0_eHcn4_2_ATACseq_SRR8368606_peak_59238	236	.	8.79412	25.766	23.6337	77
chr17	87044326	87044709	GSE124336_Fernandez_2019_GSM3529865_P0PM_2_S1_P0_eHcn4_2_ATACseq_SRR8368606_peak_59239	1286	.	27.3331	131.64	128.693	276
chr17	87054846	87056095	GSE124336_Fernandez_2019_GSM3529865_P0PM_2_S1_P0_eHcn4_2_ATACseq_SRR8368606_peak_59240	702	.	17.8259	72.8078	70.2424	1022
chr17	87057610	87058301	GSE124336_Fernandez_2019_GSM3529865_P0PM_2_S1_P0_eHcn4_2_ATACseq_SRR8368606_peak_59241	290	.	9.98251	31.2488	29.0492	232
chr17	87106473	87108513	GSE124336_Fernandez_2019_GSM3529865_P0PM_2_S1_P0_eHcn4_2_ATACseq_SRR8368606_peak_59242	3364	.	56.0922	341.036	336.411	862
chr17	87124813	87125856	GSE124336_Fernandez_2019_GSM3529865_P0PM_2_S1_P0_eHcn4_2_ATACseq_SRR8368606_peak_59243	268	.	9.50715	29.0234	26.85	103
chr17	87135714	87136548	GSE124336_Fernandez_2019_GSM3529865_P0PM_2_S1_P0_eHcn4_2_ATACseq_SRR8368606_peak_59244	347	.	11.1709	36.9867	34.7243	268
chr17	87136895	87137045	GSE124336_Fernandez_2019_GSM3529865_P0PM_2_S1_P0_eHcn4_2_ATACseq_SRR8368606_peak_59245	110	.	5.70429	12.9788	11.0573	85
chr17	87142217	87142839	GSE124336_Fernandez_2019_GSM3529865_P0PM_2_S1_P0_eHcn4_2_ATACseq_SRR8368606_peak_59246	215	.	8.31876	23.6516	21.5481	570
chr17	87174620	87175136	GSE124336_Fernandez_2019_GSM3529865_P0PM_2_S1_P0_eHcn4_2_ATACseq_SRR8368606_peak_59247	93	.	5.22893	11.2437	9.36183	97
chr17	87176044	87176226	GSE124336_Fernandez_2019_GSM3529865_P0PM_2_S1_P0_eHcn4_2_ATACseq_SRR8368606_peak_59248	85	.	4.99126	10.4043	8.54336	128
chr17	87178922	87179545	GSE124336_Fernandez_2019_GSM3529865_P0PM_2_S1_P0_eHcn4_2_ATACseq_SRR8368606_peak_59249	312	.	10.4579	33.515	31.2897	429
chr17	87189736	87189864	GSE124336_Fernandez_2019_GSM3529865_P0PM_2_S1_P0_eHcn4_2_ATACseq_SRR8368606_peak_59250	146	.	6.65501	16.6543	14.6607	66
chr17	87200653	87201467	GSE124336_Fernandez_2019_GSM3529865_P0PM_2_S1_P0_eHcn4_2_ATACseq_SRR8368606_peak_59251	394	.	12.1216	41.7425	39.4322	203
chr17	87202515	87202789	GSE124336_Fernandez_2019_GSM3529865_P0PM_2_S1_P0_eHcn4_2_ATACseq_SRR8368606_peak_59252	77	.	4.75358	9.58475	7.74564	58
chr17	87203350	87204027	GSE124336_Fernandez_2019_GSM3529865_P0PM_2_S1_P0_eHcn4_2_ATACseq_SRR8368606_peak_59253	77	.	4.75358	9.58475	7.74564	642
chr17	87236919	87237523	GSE124336_Fernandez_2019_GSM3529865_P0PM_2_S1_P0_eHcn4_2_ATACseq_SRR8368606_peak_59254	102	.	5.46661	12.1021	10.2001	523
chr17	87248942	87249362	GSE124336_Fernandez_2019_GSM3529865_P0PM_2_S1_P0_eHcn4_2_ATACseq_SRR8368606_peak_59255	430	.	12.8347	45.3982	43.0534	345
chr17	87257474	87257608	GSE124336_Fernandez_2019_GSM3529865_P0PM_2_S1_P0_eHcn4_2_ATACseq_SRR8368606_peak_59256	41	.	3.56518	5.82158	4.10883	124
chr17	87264416	87264551	GSE124336_Fernandez_2019_GSM3529865_P0PM_2_S1_P0_eHcn4_2_ATACseq_SRR8368606_peak_59257	17	.	2.61447	3.29538	1.71834	7
chr17	87265178	87266321	GSE124336_Fernandez_2019_GSM3529865_P0PM_2_S1_P0_eHcn4_2_ATACseq_SRR8368606_peak_59258	1396	.	28.9968	142.626	139.61	866
chr17	87275485	87275657	GSE124336_Fernandez_2019_GSM3529865_P0PM_2_S1_P0_eHcn4_2_ATACseq_SRR8368606_peak_59259	28	.	3.08982	4.49666	2.84628	3
chr17	87275892	87276425	GSE124336_Fernandez_2019_GSM3529865_P0PM_2_S1_P0_eHcn4_2_ATACseq_SRR8368606_peak_59260	156	.	6.89269	17.6123	15.6019	331
chr17	87281744	87284054	GSE124336_Fernandez_2019_GSM3529865_P0PM_2_S1_P0_eHcn4_2_ATACseq_SRR8368606_peak_59261	2781	.	48.4865	282.255	278.177	1058
chr17	87288262	87288407	GSE124336_Fernandez_2019_GSM3529865_P0PM_2_S1_P0_eHcn4_2_ATACseq_SRR8368606_peak_59262	34	.	3.3275	5.14468	3.46197	102
chr17	87298992	87299296	GSE124336_Fernandez_2019_GSM3529865_P0PM_2_S1_P0_eHcn4_2_ATACseq_SRR8368606_peak_59263	110	.	5.70429	12.9788	11.0573	105
chr17	87308885	87309548	GSE124336_Fernandez_2019_GSM3529865_P0PM_2_S1_P0_eHcn4_2_ATACseq_SRR8368606_peak_59264	175	.	7.36804	19.5717	17.5288	301
chr17	87312499	87312673	GSE124336_Fernandez_2019_GSM3529865_P0PM_2_S1_P0_eHcn4_2_ATACseq_SRR8368606_peak_59265	102	.	5.46661	12.1021	10.2001	98
chr17	87312842	87312982	GSE124336_Fernandez_2019_GSM3529865_P0PM_2_S1_P0_eHcn4_2_ATACseq_SRR8368606_peak_59266	85	.	4.99126	10.4043	8.54336	88
chr17	87313432	87313795	GSE124336_Fernandez_2019_GSM3529865_P0PM_2_S1_P0_eHcn4_2_ATACseq_SRR8368606_peak_59267	54	.	4.04054	7.2553	5.488	242
chr17	87314875	87315459	GSE124336_Fernandez_2019_GSM3529865_P0PM_2_S1_P0_eHcn4_2_ATACseq_SRR8368606_peak_59268	1059	.	23.7679	108.734	105.93	316
chr17	87316546	87316693	GSE124336_Fernandez_2019_GSM3529865_P0PM_2_S1_P0_eHcn4_2_ATACseq_SRR8368606_peak_59269	85	.	4.99126	10.4043	8.54336	127
chr17	87330359	87331392	GSE124336_Fernandez_2019_GSM3529865_P0PM_2_S1_P0_eHcn4_2_ATACseq_SRR8368606_peak_59270	418	.	12.597	44.1715	41.8381	798
chr17	87331552	87331754	GSE124336_Fernandez_2019_GSM3529865_P0PM_2_S1_P0_eHcn4_2_ATACseq_SRR8368606_peak_59271	22	.	2.85215	3.87949	2.26414	20
chr17	87335102	87335657	GSE124336_Fernandez_2019_GSM3529865_P0PM_2_S1_P0_eHcn4_2_ATACseq_SRR8368606_peak_59272	418	.	12.597	44.1715	41.8381	283
chr17	87339232	87339573	GSE124336_Fernandez_2019_GSM3529865_P0PM_2_S1_P0_eHcn4_2_ATACseq_SRR8368606_peak_59273	85	.	4.99126	10.4043	8.54336	49
chr17	87348236	87348788	GSE124336_Fernandez_2019_GSM3529865_P0PM_2_S1_P0_eHcn4_2_ATACseq_SRR8368606_peak_59274	430	.	12.8347	45.3982	43.0534	261
chr17	87349931	87350175	GSE124336_Fernandez_2019_GSM3529865_P0PM_2_S1_P0_eHcn4_2_ATACseq_SRR8368606_peak_59275	22	.	2.85215	3.87949	2.26414	201
chr17	87350340	87352335	GSE124336_Fernandez_2019_GSM3529865_P0PM_2_S1_P0_eHcn4_2_ATACseq_SRR8368606_peak_59276	1571	.	31.6113	160.237	157.111	1333
chr17	87365368	87365534	GSE124336_Fernandez_2019_GSM3529865_P0PM_2_S1_P0_eHcn4_2_ATACseq_SRR8368606_peak_59277	28	.	3.08982	4.49666	2.84628	104
chr17	87367196	87368314	GSE124336_Fernandez_2019_GSM3529865_P0PM_2_S1_P0_eHcn4_2_ATACseq_SRR8368606_peak_59278	635	.	16.6375	66.021	63.5056	534
chr17	87375748	87376413	GSE124336_Fernandez_2019_GSM3529865_P0PM_2_S1_P0_eHcn4_2_ATACseq_SRR8368606_peak_59279	621	.	16.3998	64.6817	62.1764	243
chr17	87376611	87377488	GSE124336_Fernandez_2019_GSM3529865_P0PM_2_S1_P0_eHcn4_2_ATACseq_SRR8368606_peak_59280	382	.	11.8839	40.5405	38.242	557
chr17	87377670	87378019	GSE124336_Fernandez_2019_GSM3529865_P0PM_2_S1_P0_eHcn4_2_ATACseq_SRR8368606_peak_59281	406	.	12.3593	42.9528	40.6309	118
chr17	87378236	87378742	GSE124336_Fernandez_2019_GSM3529865_P0PM_2_S1_P0_eHcn4_2_ATACseq_SRR8368606_peak_59282	54	.	4.04054	7.2553	5.488	114
chr17	87379789	87380245	GSE124336_Fernandez_2019_GSM3529865_P0PM_2_S1_P0_eHcn4_2_ATACseq_SRR8368606_peak_59283	69	.	4.5159	8.78605	6.9696	282
chr17	87382811	87382950	GSE124336_Fernandez_2019_GSM3529865_P0PM_2_S1_P0_eHcn4_2_ATACseq_SRR8368606_peak_59284	110	.	5.70429	12.9788	11.0573	75
chr17	87387010	87387380	GSE124336_Fernandez_2019_GSM3529865_P0PM_2_S1_P0_eHcn4_2_ATACseq_SRR8368606_peak_59285	729	.	18.3013	75.5633	72.9782	263
chr17	87391302	87391618	GSE124336_Fernandez_2019_GSM3529865_P0PM_2_S1_P0_eHcn4_2_ATACseq_SRR8368606_peak_59286	165	.	7.13036	18.5849	16.5581	140
chr17	87412457	87413393	GSE124336_Fernandez_2019_GSM3529865_P0PM_2_S1_P0_eHcn4_2_ATACseq_SRR8368606_peak_59287	279	.	9.74483	30.1309	27.9443	728
chr17	87440227	87440423	GSE124336_Fernandez_2019_GSM3529865_P0PM_2_S1_P0_eHcn4_2_ATACseq_SRR8368606_peak_59288	41	.	3.56518	5.82158	4.10883	51
chr17	87444390	87444641	GSE124336_Fernandez_2019_GSM3529865_P0PM_2_S1_P0_eHcn4_2_ATACseq_SRR8368606_peak_59289	54	.	4.04054	7.2553	5.488	22
chr17	87444819	87445073	GSE124336_Fernandez_2019_GSM3529865_P0PM_2_S1_P0_eHcn4_2_ATACseq_SRR8368606_peak_59290	93	.	5.22893	11.2437	9.36183	109
chr17	87445439	87448115	GSE124336_Fernandez_2019_GSM3529865_P0PM_2_S1_P0_eHcn4_2_ATACseq_SRR8368606_peak_59291	1700	.	33.5127	173.295	170.085	1812
chr17	87448542	87449207	GSE124336_Fernandez_2019_GSM3529865_P0PM_2_S1_P0_eHcn4_2_ATACseq_SRR8368606_peak_59292	841	.	20.2027	86.8037	84.1414	417
chr17	87449548	87449749	GSE124336_Fernandez_2019_GSM3529865_P0PM_2_S1_P0_eHcn4_2_ATACseq_SRR8368606_peak_59293	54	.	4.04054	7.2553	5.488	49
chr17	87458846	87460736	GSE124336_Fernandez_2019_GSM3529865_P0PM_2_S1_P0_eHcn4_2_ATACseq_SRR8368606_peak_59294	1059	.	23.7679	108.734	105.93	743
chr17	87461592	87461846	GSE124336_Fernandez_2019_GSM3529865_P0PM_2_S1_P0_eHcn4_2_ATACseq_SRR8368606_peak_59295	137	.	6.41733	15.7114	13.7351	63
chr17	87473399	87474606	GSE124336_Fernandez_2019_GSM3529865_P0PM_2_S1_P0_eHcn4_2_ATACseq_SRR8368606_peak_59296	442	.	13.0723	46.6329	44.2768	810
chr17	87478712	87478879	GSE124336_Fernandez_2019_GSM3529865_P0PM_2_S1_P0_eHcn4_2_ATACseq_SRR8368606_peak_59297	41	.	3.56518	5.82158	4.10883	122
chr17	87490322	87490526	GSE124336_Fernandez_2019_GSM3529865_P0PM_2_S1_P0_eHcn4_2_ATACseq_SRR8368606_peak_59298	28	.	3.08982	4.49666	2.84628	21
chr17	87502009	87502297	GSE124336_Fernandez_2019_GSM3529865_P0PM_2_S1_P0_eHcn4_2_ATACseq_SRR8368606_peak_59299	102	.	5.46661	12.1021	10.2001	163
chr17	87517401	87517749	GSE124336_Fernandez_2019_GSM3529865_P0PM_2_S1_P0_eHcn4_2_ATACseq_SRR8368606_peak_59300	62	.	4.27822	8.00919	6.21666	74
chr17	87521819	87523229	GSE124336_Fernandez_2019_GSM3529865_P0PM_2_S1_P0_eHcn4_2_ATACseq_SRR8368606_peak_59301	985	.	22.5795	101.308	98.5508	875
chr17	87530327	87531311	GSE124336_Fernandez_2019_GSM3529865_P0PM_2_S1_P0_eHcn4_2_ATACseq_SRR8368606_peak_59302	1603	.	32.0866	163.482	160.336	244
chr17	87531483	87531980	GSE124336_Fernandez_2019_GSM3529865_P0PM_2_S1_P0_eHcn4_2_ATACseq_SRR8368606_peak_59303	301	.	10.2202	32.3769	30.1644	215
chr17	87532111	87532308	GSE124336_Fernandez_2019_GSM3529865_P0PM_2_S1_P0_eHcn4_2_ATACseq_SRR8368606_peak_59304	34	.	3.3275	5.14468	3.46197	120
chr17	87540160	87540390	GSE124336_Fernandez_2019_GSM3529865_P0PM_2_S1_P0_eHcn4_2_ATACseq_SRR8368606_peak_59305	47	.	3.80286	6.52563	4.78483	80
chr17	87571457	87572057	GSE124336_Fernandez_2019_GSM3529865_P0PM_2_S1_P0_eHcn4_2_ATACseq_SRR8368606_peak_59306	970	.	22.3418	99.8365	97.0885	323
chr17	87609435	87610216	GSE124336_Fernandez_2019_GSM3529865_P0PM_2_S1_P0_eHcn4_2_ATACseq_SRR8368606_peak_59307	246	.	9.0318	26.8407	24.6944	194
chr17	87612655	87614139	GSE124336_Fernandez_2019_GSM3529865_P0PM_2_S1_P0_eHcn4_2_ATACseq_SRR8368606_peak_59308	2033	.	38.2663	206.775	203.338	898
chr17	87636645	87637223	GSE124336_Fernandez_2019_GSM3529865_P0PM_2_S1_P0_eHcn4_2_ATACseq_SRR8368606_peak_59309	85	.	4.99126	10.4043	8.54336	138
chr17	87665536	87665707	GSE124336_Fernandez_2019_GSM3529865_P0PM_2_S1_P0_eHcn4_2_ATACseq_SRR8368606_peak_59310	156	.	6.89269	17.6123	15.6019	76
chr17	87671951	87673246	GSE124336_Fernandez_2019_GSM3529865_P0PM_2_S1_P0_eHcn4_2_ATACseq_SRR8368606_peak_59311	2186	.	40.4054	222.2	218.649	596
chr17	87692075	87692236	GSE124336_Fernandez_2019_GSM3529865_P0PM_2_S1_P0_eHcn4_2_ATACseq_SRR8368606_peak_59312	467	.	13.5477	49.1256	46.7471	76
chr17	87745843	87746756	GSE124336_Fernandez_2019_GSM3529865_P0PM_2_S1_P0_eHcn4_2_ATACseq_SRR8368606_peak_59313	335	.	10.9332	35.8201	33.5699	220
chr17	87797702	87798863	GSE124336_Fernandez_2019_GSM3529865_P0PM_2_S1_P0_eHcn4_2_ATACseq_SRR8368606_peak_59314	418	.	12.597	44.1715	41.8381	921
chr17	87861439	87861999	GSE124336_Fernandez_2019_GSM3529865_P0PM_2_S1_P0_eHcn4_2_ATACseq_SRR8368606_peak_59315	418	.	12.597	44.1715	41.8381	384
chr17	87866194	87866548	GSE124336_Fernandez_2019_GSM3529865_P0PM_2_S1_P0_eHcn4_2_ATACseq_SRR8368606_peak_59316	110	.	5.70429	12.9788	11.0573	203
chr17	87872094	87873099	GSE124336_Fernandez_2019_GSM3529865_P0PM_2_S1_P0_eHcn4_2_ATACseq_SRR8368606_peak_59317	1149	.	25.194	117.787	114.926	502
chr17	87876416	87876712	GSE124336_Fernandez_2019_GSM3529865_P0PM_2_S1_P0_eHcn4_2_ATACseq_SRR8368606_peak_59318	268	.	9.50715	29.0234	26.85	67
chr17	87877378	87878066	GSE124336_Fernandez_2019_GSM3529865_P0PM_2_S1_P0_eHcn4_2_ATACseq_SRR8368606_peak_59319	268	.	9.50715	29.0234	26.85	602
chr17	87882402	87882870	GSE124336_Fernandez_2019_GSM3529865_P0PM_2_S1_P0_eHcn4_2_ATACseq_SRR8368606_peak_59320	236	.	8.79412	25.766	23.6337	385
chr17	87948935	87949415	GSE124336_Fernandez_2019_GSM3529865_P0PM_2_S1_P0_eHcn4_2_ATACseq_SRR8368606_peak_59321	301	.	10.2202	32.3769	30.1644	197
chr17	87957202	87957843	GSE124336_Fernandez_2019_GSM3529865_P0PM_2_S1_P0_eHcn4_2_ATACseq_SRR8368606_peak_59322	146	.	6.65501	16.6543	14.6607	90
chr17	87968591	87968716	GSE124336_Fernandez_2019_GSM3529865_P0PM_2_S1_P0_eHcn4_2_ATACseq_SRR8368606_peak_59323	69	.	4.5159	8.78605	6.9696	69
chr17	87974552	87976034	GSE124336_Fernandez_2019_GSM3529865_P0PM_2_S1_P0_eHcn4_2_ATACseq_SRR8368606_peak_59324	1915	.	36.6025	194.927	191.574	493
chr17	88004966	88005114	GSE124336_Fernandez_2019_GSM3529865_P0PM_2_S1_P0_eHcn4_2_ATACseq_SRR8368606_peak_59325	110	.	5.70429	12.9788	11.0573	87
chr17	88022683	88022869	GSE124336_Fernandez_2019_GSM3529865_P0PM_2_S1_P0_eHcn4_2_ATACseq_SRR8368606_peak_59326	41	.	3.56518	5.82158	4.10883	67
chr17	88025246	88025498	GSE124336_Fernandez_2019_GSM3529865_P0PM_2_S1_P0_eHcn4_2_ATACseq_SRR8368606_peak_59327	312	.	10.4579	33.515	31.2897	168
chr17	88029728	88029858	GSE124336_Fernandez_2019_GSM3529865_P0PM_2_S1_P0_eHcn4_2_ATACseq_SRR8368606_peak_59328	62	.	4.27822	8.00919	6.21666	63
chr17	88045347	88045634	GSE124336_Fernandez_2019_GSM3529865_P0PM_2_S1_P0_eHcn4_2_ATACseq_SRR8368606_peak_59329	205	.	8.08108	22.6125	20.5237	207
chr17	88047363	88047507	GSE124336_Fernandez_2019_GSM3529865_P0PM_2_S1_P0_eHcn4_2_ATACseq_SRR8368606_peak_59330	54	.	4.04054	7.2553	5.488	87
chr17	88050969	88051139	GSE124336_Fernandez_2019_GSM3529865_P0PM_2_S1_P0_eHcn4_2_ATACseq_SRR8368606_peak_59331	93	.	5.22893	11.2437	9.36183	53
chr17	88056999	88057435	GSE124336_Fernandez_2019_GSM3529865_P0PM_2_S1_P0_eHcn4_2_ATACseq_SRR8368606_peak_59332	165	.	7.13036	18.5849	16.5581	99
chr17	88057965	88058114	GSE124336_Fernandez_2019_GSM3529865_P0PM_2_S1_P0_eHcn4_2_ATACseq_SRR8368606_peak_59333	41	.	3.56518	5.82158	4.10883	5
chr17	88058247	88058381	GSE124336_Fernandez_2019_GSM3529865_P0PM_2_S1_P0_eHcn4_2_ATACseq_SRR8368606_peak_59334	34	.	3.3275	5.14468	3.46197	25
chr17	88063236	88063486	GSE124336_Fernandez_2019_GSM3529865_P0PM_2_S1_P0_eHcn4_2_ATACseq_SRR8368606_peak_59335	69	.	4.5159	8.78605	6.9696	105
chr17	88063884	88066690	GSE124336_Fernandez_2019_GSM3529865_P0PM_2_S1_P0_eHcn4_2_ATACseq_SRR8368606_peak_59336	1635	.	32.562	166.741	163.573	2360
chr17	88066846	88067187	GSE124336_Fernandez_2019_GSM3529865_P0PM_2_S1_P0_eHcn4_2_ATACseq_SRR8368606_peak_59337	41	.	3.56518	5.82158	4.10883	326
chr17	88180776	88180963	GSE124336_Fernandez_2019_GSM3529865_P0PM_2_S1_P0_eHcn4_2_ATACseq_SRR8368606_peak_59338	85	.	4.99126	10.4043	8.54336	85
chr17	88186667	88187027	GSE124336_Fernandez_2019_GSM3529865_P0PM_2_S1_P0_eHcn4_2_ATACseq_SRR8368606_peak_59339	128	.	6.17965	14.7841	12.8255	97
chr17	88201637	88201885	GSE124336_Fernandez_2019_GSM3529865_P0PM_2_S1_P0_eHcn4_2_ATACseq_SRR8368606_peak_59340	47	.	3.80286	6.52563	4.78483	121
chr17	88211859	88212107	GSE124336_Fernandez_2019_GSM3529865_P0PM_2_S1_P0_eHcn4_2_ATACseq_SRR8368606_peak_59341	77	.	4.75358	9.58475	7.74564	74
chr17	88214779	88214999	GSE124336_Fernandez_2019_GSM3529865_P0PM_2_S1_P0_eHcn4_2_ATACseq_SRR8368606_peak_59342	69	.	4.5159	8.78605	6.9696	103
chr17	88251570	88252362	GSE124336_Fernandez_2019_GSM3529865_P0PM_2_S1_P0_eHcn4_2_ATACseq_SRR8368606_peak_59343	927	.	21.6288	95.4491	92.7295	522
chr17	88255492	88257702	GSE124336_Fernandez_2019_GSM3529865_P0PM_2_S1_P0_eHcn4_2_ATACseq_SRR8368606_peak_59344	1965	.	37.3156	199.988	196.599	1627
chr17	88258026	88258798	GSE124336_Fernandez_2019_GSM3529865_P0PM_2_S1_P0_eHcn4_2_ATACseq_SRR8368606_peak_59345	912	.	21.3911	93.996	91.2859	389
chr17	88262670	88263288	GSE124336_Fernandez_2019_GSM3529865_P0PM_2_S1_P0_eHcn4_2_ATACseq_SRR8368606_peak_59346	312	.	10.4579	33.515	31.2897	206
chr17	88281307	88281708	GSE124336_Fernandez_2019_GSM3529865_P0PM_2_S1_P0_eHcn4_2_ATACseq_SRR8368606_peak_59347	195	.	7.8434	21.5859	19.512	243
chr17	88297459	88297881	GSE124336_Fernandez_2019_GSM3529865_P0PM_2_S1_P0_eHcn4_2_ATACseq_SRR8368606_peak_59348	69	.	4.5159	8.78605	6.9696	315
chr17	88304097	88304286	GSE124336_Fernandez_2019_GSM3529865_P0PM_2_S1_P0_eHcn4_2_ATACseq_SRR8368606_peak_59349	165	.	7.13036	18.5849	16.5581	76
chr17	88326116	88326743	GSE124336_Fernandez_2019_GSM3529865_P0PM_2_S1_P0_eHcn4_2_ATACseq_SRR8368606_peak_59350	137	.	6.41733	15.7114	13.7351	386
chr17	88329650	88330201	GSE124336_Fernandez_2019_GSM3529865_P0PM_2_S1_P0_eHcn4_2_ATACseq_SRR8368606_peak_59351	1651	.	32.7997	168.374	165.197	315
chr17	88335917	88336577	GSE124336_Fernandez_2019_GSM3529865_P0PM_2_S1_P0_eHcn4_2_ATACseq_SRR8368606_peak_59352	479	.	13.7854	50.3833	47.9937	395
chr17	88345502	88346106	GSE124336_Fernandez_2019_GSM3529865_P0PM_2_S1_P0_eHcn4_2_ATACseq_SRR8368606_peak_59353	146	.	6.65501	16.6543	14.6607	304
chr17	88370579	88371109	GSE124336_Fernandez_2019_GSM3529865_P0PM_2_S1_P0_eHcn4_2_ATACseq_SRR8368606_peak_59354	347	.	11.1709	36.9867	34.7243	260
chr17	88400666	88400866	GSE124336_Fernandez_2019_GSM3529865_P0PM_2_S1_P0_eHcn4_2_ATACseq_SRR8368606_peak_59355	69	.	4.5159	8.78605	6.9696	90
chr17	88421368	88421527	GSE124336_Fernandez_2019_GSM3529865_P0PM_2_S1_P0_eHcn4_2_ATACseq_SRR8368606_peak_59356	165	.	7.13036	18.5849	16.5581	88
chr17	88439976	88442235	GSE124336_Fernandez_2019_GSM3529865_P0PM_2_S1_P0_eHcn4_2_ATACseq_SRR8368606_peak_59357	2084	.	38.9793	211.893	208.419	532
chr17	88466671	88466836	GSE124336_Fernandez_2019_GSM3529865_P0PM_2_S1_P0_eHcn4_2_ATACseq_SRR8368606_peak_59358	28	.	3.08982	4.49666	2.84628	65
chr17	88493944	88494651	GSE124336_Fernandez_2019_GSM3529865_P0PM_2_S1_P0_eHcn4_2_ATACseq_SRR8368606_peak_59359	312	.	10.4579	33.515	31.2897	282
chr17	88508645	88509616	GSE124336_Fernandez_2019_GSM3529865_P0PM_2_S1_P0_eHcn4_2_ATACseq_SRR8368606_peak_59360	688	.	17.5882	71.4386	68.8832	661
chr17	88511232	88511547	GSE124336_Fernandez_2019_GSM3529865_P0PM_2_S1_P0_eHcn4_2_ATACseq_SRR8368606_peak_59361	279	.	9.74483	30.1309	27.9443	219
chr17	88527921	88528205	GSE124336_Fernandez_2019_GSM3529865_P0PM_2_S1_P0_eHcn4_2_ATACseq_SRR8368606_peak_59362	324	.	10.6955	34.6628	32.425	76
chr17	88529601	88530796	GSE124336_Fernandez_2019_GSM3529865_P0PM_2_S1_P0_eHcn4_2_ATACseq_SRR8368606_peak_59363	2604	.	46.1097	264.317	260.407	382
chr17	88550907	88551497	GSE124336_Fernandez_2019_GSM3529865_P0PM_2_S1_P0_eHcn4_2_ATACseq_SRR8368606_peak_59364	195	.	7.8434	21.5859	19.512	526
chr17	88558358	88558919	GSE124336_Fernandez_2019_GSM3529865_P0PM_2_S1_P0_eHcn4_2_ATACseq_SRR8368606_peak_59365	675	.	17.3506	70.0753	67.5297	309
chr17	88561150	88561609	GSE124336_Fernandez_2019_GSM3529865_P0PM_2_S1_P0_eHcn4_2_ATACseq_SRR8368606_peak_59366	621	.	16.3998	64.6817	62.1764	237
chr17	88596813	88598301	GSE124336_Fernandez_2019_GSM3529865_P0PM_2_S1_P0_eHcn4_2_ATACseq_SRR8368606_peak_59367	1349	.	28.2838	137.896	134.909	424
chr17	88598619	88599503	GSE124336_Fernandez_2019_GSM3529865_P0PM_2_S1_P0_eHcn4_2_ATACseq_SRR8368606_peak_59368	358	.	11.4086	38.1624	35.8878	411
chr17	88614265	88614573	GSE124336_Fernandez_2019_GSM3529865_P0PM_2_S1_P0_eHcn4_2_ATACseq_SRR8368606_peak_59369	455	.	13.31	47.8754	45.508	183
chr17	88625980	88626136	GSE124336_Fernandez_2019_GSM3529865_P0PM_2_S1_P0_eHcn4_2_ATACseq_SRR8368606_peak_59370	41	.	3.56518	5.82158	4.10883	76
chr17	88626358	88626821	GSE124336_Fernandez_2019_GSM3529865_P0PM_2_S1_P0_eHcn4_2_ATACseq_SRR8368606_peak_59371	236	.	8.79412	25.766	23.6337	160
chr17	88628660	88630930	GSE124336_Fernandez_2019_GSM3529865_P0PM_2_S1_P0_eHcn4_2_ATACseq_SRR8368606_peak_59372	595	.	15.9245	62.022	59.5372	446
chr17	88640973	88641436	GSE124336_Fernandez_2019_GSM3529865_P0PM_2_S1_P0_eHcn4_2_ATACseq_SRR8368606_peak_59373	406	.	12.3593	42.9528	40.6309	213
chr17	88652017	88652251	GSE124336_Fernandez_2019_GSM3529865_P0PM_2_S1_P0_eHcn4_2_ATACseq_SRR8368606_peak_59374	165	.	7.13036	18.5849	16.5581	160
chr17	88653070	88653232	GSE124336_Fernandez_2019_GSM3529865_P0PM_2_S1_P0_eHcn4_2_ATACseq_SRR8368606_peak_59375	358	.	11.4086	38.1624	35.8878	71
chr17	88668587	88668779	GSE124336_Fernandez_2019_GSM3529865_P0PM_2_S1_P0_eHcn4_2_ATACseq_SRR8368606_peak_59376	119	.	5.94197	13.873	11.9327	64
chr17	88753152	88753599	GSE124336_Fernandez_2019_GSM3529865_P0PM_2_S1_P0_eHcn4_2_ATACseq_SRR8368606_peak_59377	442	.	13.0723	46.6329	44.2768	177
chr17	88791832	88792143	GSE124336_Fernandez_2019_GSM3529865_P0PM_2_S1_P0_eHcn4_2_ATACseq_SRR8368606_peak_59378	62	.	4.27822	8.00919	6.21666	106
chr17	88864163	88865278	GSE124336_Fernandez_2019_GSM3529865_P0PM_2_S1_P0_eHcn4_2_ATACseq_SRR8368606_peak_59379	771	.	19.0143	79.7383	77.124	304
chr17	88870327	88870674	GSE124336_Fernandez_2019_GSM3529865_P0PM_2_S1_P0_eHcn4_2_ATACseq_SRR8368606_peak_59380	62	.	4.27822	8.00919	6.21666	243
chr17	88899231	88899383	GSE124336_Fernandez_2019_GSM3529865_P0PM_2_S1_P0_eHcn4_2_ATACseq_SRR8368606_peak_59381	34	.	3.3275	5.14468	3.46197	26
chr17	88954153	88954456	GSE124336_Fernandez_2019_GSM3529865_P0PM_2_S1_P0_eHcn4_2_ATACseq_SRR8368606_peak_59382	301	.	10.2202	32.3769	30.1644	42
chr17	88998138	88998907	GSE124336_Fernandez_2019_GSM3529865_P0PM_2_S1_P0_eHcn4_2_ATACseq_SRR8368606_peak_59383	757	.	18.7766	78.3412	75.7364	394
chr17	89048880	89049706	GSE124336_Fernandez_2019_GSM3529865_P0PM_2_S1_P0_eHcn4_2_ATACseq_SRR8368606_peak_59384	608	.	16.1622	63.3487	60.8536	369
chr17	89122699	89122900	GSE124336_Fernandez_2019_GSM3529865_P0PM_2_S1_P0_eHcn4_2_ATACseq_SRR8368606_peak_59385	62	.	4.27822	8.00919	6.21666	129
chr17	89255159	89255750	GSE124336_Fernandez_2019_GSM3529865_P0PM_2_S1_P0_eHcn4_2_ATACseq_SRR8368606_peak_59386	716	.	18.0636	74.1827	71.6075	182
chr17	90007718	90008175	GSE124336_Fernandez_2019_GSM3529865_P0PM_2_S1_P0_eHcn4_2_ATACseq_SRR8368606_peak_59387	406	.	12.3593	42.9528	40.6309	215
chr17	90039862	90040287	GSE124336_Fernandez_2019_GSM3529865_P0PM_2_S1_P0_eHcn4_2_ATACseq_SRR8368606_peak_59388	205	.	8.08108	22.6125	20.5237	232
chr17	90088303	90088565	GSE124336_Fernandez_2019_GSM3529865_P0PM_2_S1_P0_eHcn4_2_ATACseq_SRR8368606_peak_59389	236	.	8.79412	25.766	23.6337	161
chr17	90455507	90455747	GSE124336_Fernandez_2019_GSM3529865_P0PM_2_S1_P0_eHcn4_2_ATACseq_SRR8368606_peak_59390	41	.	3.56518	5.82158	4.10883	209
chr17	90455947	90456091	GSE124336_Fernandez_2019_GSM3529865_P0PM_2_S1_P0_eHcn4_2_ATACseq_SRR8368606_peak_59391	41	.	3.56518	5.82158	4.10883	74
chr17	90501197	90501420	GSE124336_Fernandez_2019_GSM3529865_P0PM_2_S1_P0_eHcn4_2_ATACseq_SRR8368606_peak_59392	41	.	3.56518	5.82158	4.10883	8
chr17	90584938	90585216	GSE124336_Fernandez_2019_GSM3529865_P0PM_2_S1_P0_eHcn4_2_ATACseq_SRR8368606_peak_59393	119	.	5.94197	13.873	11.9327	163
chr17	90653370	90653611	GSE124336_Fernandez_2019_GSM3529865_P0PM_2_S1_P0_eHcn4_2_ATACseq_SRR8368606_peak_59394	54	.	4.04054	7.2553	5.488	73
chr17	90809321	90809445	GSE124336_Fernandez_2019_GSM3529865_P0PM_2_S1_P0_eHcn4_2_ATACseq_SRR8368606_peak_59395	137	.	6.41733	15.7114	13.7351	78
chr17	91353984	91354142	GSE124336_Fernandez_2019_GSM3529865_P0PM_2_S1_P0_eHcn4_2_ATACseq_SRR8368606_peak_59396	41	.	3.56518	5.82158	4.10883	57
chr17	91517303	91517529	GSE124336_Fernandez_2019_GSM3529865_P0PM_2_S1_P0_eHcn4_2_ATACseq_SRR8368606_peak_59397	156	.	6.89269	17.6123	15.6019	154
chr17	91959604	91959879	GSE124336_Fernandez_2019_GSM3529865_P0PM_2_S1_P0_eHcn4_2_ATACseq_SRR8368606_peak_59398	69	.	4.5159	8.78605	6.9696	141
chr17	93140082	93140239	GSE124336_Fernandez_2019_GSM3529865_P0PM_2_S1_P0_eHcn4_2_ATACseq_SRR8368606_peak_59399	47	.	3.80286	6.52563	4.78483	67
chr17	93158560	93158691	GSE124336_Fernandez_2019_GSM3529865_P0PM_2_S1_P0_eHcn4_2_ATACseq_SRR8368606_peak_59400	69	.	4.5159	8.78605	6.9696	54
chr17	94287829	94288014	GSE124336_Fernandez_2019_GSM3529865_P0PM_2_S1_P0_eHcn4_2_ATACseq_SRR8368606_peak_59401	34	.	3.3275	5.14468	3.46197	151
chr17	94325402	94325898	GSE124336_Fernandez_2019_GSM3529865_P0PM_2_S1_P0_eHcn4_2_ATACseq_SRR8368606_peak_59402	185	.	7.60572	20.5721	18.5136	171
chr17	94393897	94394090	GSE124336_Fernandez_2019_GSM3529865_P0PM_2_S1_P0_eHcn4_2_ATACseq_SRR8368606_peak_59403	102	.	5.46661	12.1021	10.2001	82
chr17	94735461	94735676	GSE124336_Fernandez_2019_GSM3529865_P0PM_2_S1_P0_eHcn4_2_ATACseq_SRR8368606_peak_59404	128	.	6.17965	14.7841	12.8255	153
chr17	94749275	94750329	GSE124336_Fernandez_2019_GSM3529865_P0PM_2_S1_P0_eHcn4_2_ATACseq_SRR8368606_peak_59405	2376	.	43.0199	241.333	237.627	638
chr17	94817777	94817971	GSE124336_Fernandez_2019_GSM3529865_P0PM_2_S1_P0_eHcn4_2_ATACseq_SRR8368606_peak_59406	41	.	3.56518	5.82158	4.10883	22
chr17	94834239	94835137	GSE124336_Fernandez_2019_GSM3529865_P0PM_2_S1_P0_eHcn4_2_ATACseq_SRR8368606_peak_59407	1210	.	26.1447	123.905	121.006	601
chr17	94864372	94865157	GSE124336_Fernandez_2019_GSM3529865_P0PM_2_S1_P0_eHcn4_2_ATACseq_SRR8368606_peak_59408	1286	.	27.3331	131.64	128.693	502
chr18	3274604	3274941	GSE124336_Fernandez_2019_GSM3529865_P0PM_2_S1_P0_eHcn4_2_ATACseq_SRR8368606_peak_59410	268	.	9.50715	29.0234	26.85	252
chr18	3280506	3281885	GSE124336_Fernandez_2019_GSM3529865_P0PM_2_S1_P0_eHcn4_2_ATACseq_SRR8368606_peak_59411	2152	.	39.93	218.754	215.229	339
chr18	3336549	3338526	GSE124336_Fernandez_2019_GSM3529865_P0PM_2_S1_P0_eHcn4_2_ATACseq_SRR8368606_peak_59412	2674	.	47.0604	271.466	267.491	917
chr18	3382609	3383890	GSE124336_Fernandez_2019_GSM3529865_P0PM_2_S1_P0_eHcn4_2_ATACseq_SRR8368606_peak_59413	2220	.	40.8808	225.657	222.078	562
chr18	3495535	3495822	GSE124336_Fernandez_2019_GSM3529865_P0PM_2_S1_P0_eHcn4_2_ATACseq_SRR8368606_peak_59414	290	.	9.98251	31.2488	29.0492	68
chr18	3500580	3500747	GSE124336_Fernandez_2019_GSM3529865_P0PM_2_S1_P0_eHcn4_2_ATACseq_SRR8368606_peak_59415	34	.	3.3275	5.14468	3.46197	70
chr18	3506976	3510471	GSE124336_Fernandez_2019_GSM3529865_P0PM_2_S1_P0_eHcn4_2_ATACseq_SRR8368606_peak_59416	3569	.	58.7067	361.69	356.917	933
chr18	3510842	3512639	GSE124336_Fernandez_2019_GSM3529865_P0PM_2_S1_P0_eHcn4_2_ATACseq_SRR8368606_peak_59417	257	.	9.26947	27.9265	25.7666	1525
chr18	3512794	3513261	GSE124336_Fernandez_2019_GSM3529865_P0PM_2_S1_P0_eHcn4_2_ATACseq_SRR8368606_peak_59418	77	.	4.75358	9.58475	7.74564	389
chr18	3531862	3532052	GSE124336_Fernandez_2019_GSM3529865_P0PM_2_S1_P0_eHcn4_2_ATACseq_SRR8368606_peak_59419	69	.	4.5159	8.78605	6.9696	142
chr18	3538821	3538992	GSE124336_Fernandez_2019_GSM3529865_P0PM_2_S1_P0_eHcn4_2_ATACseq_SRR8368606_peak_59420	85	.	4.99126	10.4043	8.54336	67
chr18	3548137	3548387	GSE124336_Fernandez_2019_GSM3529865_P0PM_2_S1_P0_eHcn4_2_ATACseq_SRR8368606_peak_59421	47	.	3.80286	6.52563	4.78483	10
chr18	3563714	3564140	GSE124336_Fernandez_2019_GSM3529865_P0PM_2_S1_P0_eHcn4_2_ATACseq_SRR8368606_peak_59422	543	.	14.9738	56.7806	54.3374	184
chr18	3564438	3564564	GSE124336_Fernandez_2019_GSM3529865_P0PM_2_S1_P0_eHcn4_2_ATACseq_SRR8368606_peak_59423	41	.	3.56518	5.82158	4.10883	92
chr18	3616422	3616994	GSE124336_Fernandez_2019_GSM3529865_P0PM_2_S1_P0_eHcn4_2_ATACseq_SRR8368606_peak_59424	442	.	13.0723	46.6329	44.2768	158
chr18	3664205	3664342	GSE124336_Fernandez_2019_GSM3529865_P0PM_2_S1_P0_eHcn4_2_ATACseq_SRR8368606_peak_59426	225	.	8.55644	24.7029	22.5849	87
chr18	3665055	3665433	GSE124336_Fernandez_2019_GSM3529865_P0PM_2_S1_P0_eHcn4_2_ATACseq_SRR8368606_peak_59427	137	.	6.41733	15.7114	13.7351	232
chr18	3665714	3667779	GSE124336_Fernandez_2019_GSM3529865_P0PM_2_S1_P0_eHcn4_2_ATACseq_SRR8368606_peak_59428	1210	.	26.1447	123.905	121.006	945
chr18	3668590	3669061	GSE124336_Fernandez_2019_GSM3529865_P0PM_2_S1_P0_eHcn4_2_ATACseq_SRR8368606_peak_59429	165	.	7.13036	18.5849	16.5581	330
chr18	3669207	3669580	GSE124336_Fernandez_2019_GSM3529865_P0PM_2_S1_P0_eHcn4_2_ATACseq_SRR8368606_peak_59430	62	.	4.27822	8.00919	6.21666	322
chr18	3767532	3767852	GSE124336_Fernandez_2019_GSM3529865_P0PM_2_S1_P0_eHcn4_2_ATACseq_SRR8368606_peak_59431	268	.	9.50715	29.0234	26.85	237
chr18	3768453	3768648	GSE124336_Fernandez_2019_GSM3529865_P0PM_2_S1_P0_eHcn4_2_ATACseq_SRR8368606_peak_59432	47	.	3.80286	6.52563	4.78483	134
chr18	3807445	3807628	GSE124336_Fernandez_2019_GSM3529865_P0PM_2_S1_P0_eHcn4_2_ATACseq_SRR8368606_peak_59433	119	.	5.94197	13.873	11.9327	64
chr18	3823060	3823262	GSE124336_Fernandez_2019_GSM3529865_P0PM_2_S1_P0_eHcn4_2_ATACseq_SRR8368606_peak_59434	110	.	5.70429	12.9788	11.0573	147
chr18	3839809	3840030	GSE124336_Fernandez_2019_GSM3529865_P0PM_2_S1_P0_eHcn4_2_ATACseq_SRR8368606_peak_59435	69	.	4.5159	8.78605	6.9696	172
chr18	4016223	4016528	GSE124336_Fernandez_2019_GSM3529865_P0PM_2_S1_P0_eHcn4_2_ATACseq_SRR8368606_peak_59436	268	.	9.50715	29.0234	26.85	119
chr18	4037042	4037578	GSE124336_Fernandez_2019_GSM3529865_P0PM_2_S1_P0_eHcn4_2_ATACseq_SRR8368606_peak_59437	621	.	16.3998	64.6817	62.1764	209
chr18	4118710	4119214	GSE124336_Fernandez_2019_GSM3529865_P0PM_2_S1_P0_eHcn4_2_ATACseq_SRR8368606_peak_59438	128	.	6.17965	14.7841	12.8255	175
chr18	4121386	4121674	GSE124336_Fernandez_2019_GSM3529865_P0PM_2_S1_P0_eHcn4_2_ATACseq_SRR8368606_peak_59439	47	.	3.80286	6.52563	4.78483	224
chr18	4121824	4122868	GSE124336_Fernandez_2019_GSM3529865_P0PM_2_S1_P0_eHcn4_2_ATACseq_SRR8368606_peak_59440	268	.	9.50715	29.0234	26.85	90
chr18	4127923	4128533	GSE124336_Fernandez_2019_GSM3529865_P0PM_2_S1_P0_eHcn4_2_ATACseq_SRR8368606_peak_59441	185	.	7.60572	20.5721	18.5136	378
chr18	4129671	4129866	GSE124336_Fernandez_2019_GSM3529865_P0PM_2_S1_P0_eHcn4_2_ATACseq_SRR8368606_peak_59442	69	.	4.5159	8.78605	6.9696	122
chr18	4133562	4133797	GSE124336_Fernandez_2019_GSM3529865_P0PM_2_S1_P0_eHcn4_2_ATACseq_SRR8368606_peak_59443	47	.	3.80286	6.52563	4.78483	188
chr18	4136661	4137421	GSE124336_Fernandez_2019_GSM3529865_P0PM_2_S1_P0_eHcn4_2_ATACseq_SRR8368606_peak_59444	225	.	8.55644	24.7029	22.5849	605
chr18	4137574	4138380	GSE124336_Fernandez_2019_GSM3529865_P0PM_2_S1_P0_eHcn4_2_ATACseq_SRR8368606_peak_59445	257	.	9.26947	27.9265	25.7666	185
chr18	4140566	4141599	GSE124336_Fernandez_2019_GSM3529865_P0PM_2_S1_P0_eHcn4_2_ATACseq_SRR8368606_peak_59446	2533	.	45.159	257.203	253.36	533
chr18	4148134	4148266	GSE124336_Fernandez_2019_GSM3529865_P0PM_2_S1_P0_eHcn4_2_ATACseq_SRR8368606_peak_59447	41	.	3.56518	5.82158	4.10883	73
chr18	4176880	4177364	GSE124336_Fernandez_2019_GSM3529865_P0PM_2_S1_P0_eHcn4_2_ATACseq_SRR8368606_peak_59448	347	.	11.1709	36.9867	34.7243	206
chr18	4219614	4220234	GSE124336_Fernandez_2019_GSM3529865_P0PM_2_S1_P0_eHcn4_2_ATACseq_SRR8368606_peak_59449	62	.	4.27822	8.00919	6.21666	545
chr18	4236379	4236564	GSE124336_Fernandez_2019_GSM3529865_P0PM_2_S1_P0_eHcn4_2_ATACseq_SRR8368606_peak_59450	225	.	8.55644	24.7029	22.5849	108
chr18	4239165	4239381	GSE124336_Fernandez_2019_GSM3529865_P0PM_2_S1_P0_eHcn4_2_ATACseq_SRR8368606_peak_59451	28	.	3.08982	4.49666	2.84628	19
chr18	4249578	4250587	GSE124336_Fernandez_2019_GSM3529865_P0PM_2_S1_P0_eHcn4_2_ATACseq_SRR8368606_peak_59452	621	.	16.3998	64.6817	62.1764	357
chr18	4266102	4266594	GSE124336_Fernandez_2019_GSM3529865_P0PM_2_S1_P0_eHcn4_2_ATACseq_SRR8368606_peak_59453	418	.	12.597	44.1715	41.8381	349
chr18	4277675	4279096	GSE124336_Fernandez_2019_GSM3529865_P0PM_2_S1_P0_eHcn4_2_ATACseq_SRR8368606_peak_59454	1538	.	31.1359	157.005	153.9	943
chr18	4279251	4279446	GSE124336_Fernandez_2019_GSM3529865_P0PM_2_S1_P0_eHcn4_2_ATACseq_SRR8368606_peak_59455	418	.	12.597	44.1715	41.8381	96
chr18	4303961	4305040	GSE124336_Fernandez_2019_GSM3529865_P0PM_2_S1_P0_eHcn4_2_ATACseq_SRR8368606_peak_59456	1134	.	24.9563	116.268	113.416	241
chr18	4311884	4312421	GSE124336_Fernandez_2019_GSM3529865_P0PM_2_S1_P0_eHcn4_2_ATACseq_SRR8368606_peak_59457	77	.	4.75358	9.58475	7.74564	191
chr18	4336378	4337223	GSE124336_Fernandez_2019_GSM3529865_P0PM_2_S1_P0_eHcn4_2_ATACseq_SRR8368606_peak_59458	505	.	14.2607	52.9208	50.5096	323
chr18	4342392	4344058	GSE124336_Fernandez_2019_GSM3529865_P0PM_2_S1_P0_eHcn4_2_ATACseq_SRR8368606_peak_59459	1194	.	25.907	122.37	119.48	891
chr18	4346258	4346657	GSE124336_Fernandez_2019_GSM3529865_P0PM_2_S1_P0_eHcn4_2_ATACseq_SRR8368606_peak_59460	54	.	4.04054	7.2553	5.488	52
chr18	4350200	4350585	GSE124336_Fernandez_2019_GSM3529865_P0PM_2_S1_P0_eHcn4_2_ATACseq_SRR8368606_peak_59461	119	.	5.94197	13.873	11.9327	233
chr18	4351243	4351601	GSE124336_Fernandez_2019_GSM3529865_P0PM_2_S1_P0_eHcn4_2_ATACseq_SRR8368606_peak_59462	137	.	6.41733	15.7114	13.7351	108
chr18	4351847	4355633	GSE124336_Fernandez_2019_GSM3529865_P0PM_2_S1_P0_eHcn4_2_ATACseq_SRR8368606_peak_59463	2289	.	41.8315	232.599	228.966	1157
chr18	4363720	4364201	GSE124336_Fernandez_2019_GSM3529865_P0PM_2_S1_P0_eHcn4_2_ATACseq_SRR8368606_peak_59464	146	.	6.65501	16.6543	14.6607	99
chr18	4365135	4365467	GSE124336_Fernandez_2019_GSM3529865_P0PM_2_S1_P0_eHcn4_2_ATACseq_SRR8368606_peak_59465	543	.	14.9738	56.7806	54.3374	131
chr18	4367821	4368043	GSE124336_Fernandez_2019_GSM3529865_P0PM_2_S1_P0_eHcn4_2_ATACseq_SRR8368606_peak_59466	215	.	8.31876	23.6516	21.5481	100
chr18	4369056	4369405	GSE124336_Fernandez_2019_GSM3529865_P0PM_2_S1_P0_eHcn4_2_ATACseq_SRR8368606_peak_59467	505	.	14.2607	52.9208	50.5096	297
chr18	4375294	4376162	GSE124336_Fernandez_2019_GSM3529865_P0PM_2_S1_P0_eHcn4_2_ATACseq_SRR8368606_peak_59468	716	.	18.0636	74.1827	71.6075	351
chr18	4395615	4395775	GSE124336_Fernandez_2019_GSM3529865_P0PM_2_S1_P0_eHcn4_2_ATACseq_SRR8368606_peak_59469	47	.	3.80286	6.52563	4.78483	82
chr18	4439706	4440997	GSE124336_Fernandez_2019_GSM3529865_P0PM_2_S1_P0_eHcn4_2_ATACseq_SRR8368606_peak_59470	675	.	17.3506	70.0753	67.5297	351
chr18	4505400	4505820	GSE124336_Fernandez_2019_GSM3529865_P0PM_2_S1_P0_eHcn4_2_ATACseq_SRR8368606_peak_59472	102	.	5.46661	12.1021	10.2001	67
chr18	4514571	4515527	GSE124336_Fernandez_2019_GSM3529865_P0PM_2_S1_P0_eHcn4_2_ATACseq_SRR8368606_peak_59473	62	.	4.27822	8.00919	6.21666	275
chr18	4518761	4518945	GSE124336_Fernandez_2019_GSM3529865_P0PM_2_S1_P0_eHcn4_2_ATACseq_SRR8368606_peak_59474	54	.	4.04054	7.2553	5.488	55
chr18	4522600	4523649	GSE124336_Fernandez_2019_GSM3529865_P0PM_2_S1_P0_eHcn4_2_ATACseq_SRR8368606_peak_59475	290	.	9.98251	31.2488	29.0492	542
chr18	4634699	4635883	GSE124336_Fernandez_2019_GSM3529865_P0PM_2_S1_P0_eHcn4_2_ATACseq_SRR8368606_peak_59476	757	.	18.7766	78.3412	75.7364	248
chr18	4651851	4652238	GSE124336_Fernandez_2019_GSM3529865_P0PM_2_S1_P0_eHcn4_2_ATACseq_SRR8368606_peak_59477	62	.	4.27822	8.00919	6.21666	309
chr18	4653657	4654102	GSE124336_Fernandez_2019_GSM3529865_P0PM_2_S1_P0_eHcn4_2_ATACseq_SRR8368606_peak_59478	467	.	13.5477	49.1256	46.7471	190
chr18	4689745	4690080	GSE124336_Fernandez_2019_GSM3529865_P0PM_2_S1_P0_eHcn4_2_ATACseq_SRR8368606_peak_59479	370	.	11.6463	39.3471	37.0605	98
chr18	4691840	4692119	GSE124336_Fernandez_2019_GSM3529865_P0PM_2_S1_P0_eHcn4_2_ATACseq_SRR8368606_peak_59480	290	.	9.98251	31.2488	29.0492	166
chr18	4706297	4706517	GSE124336_Fernandez_2019_GSM3529865_P0PM_2_S1_P0_eHcn4_2_ATACseq_SRR8368606_peak_59481	47	.	3.80286	6.52563	4.78483	51
chr18	4734056	4734474	GSE124336_Fernandez_2019_GSM3529865_P0PM_2_S1_P0_eHcn4_2_ATACseq_SRR8368606_peak_59482	69	.	4.5159	8.78605	6.9696	335
chr18	4736006	4736956	GSE124336_Fernandez_2019_GSM3529865_P0PM_2_S1_P0_eHcn4_2_ATACseq_SRR8368606_peak_59483	301	.	10.2202	32.3769	30.1644	577
chr18	4737525	4738296	GSE124336_Fernandez_2019_GSM3529865_P0PM_2_S1_P0_eHcn4_2_ATACseq_SRR8368606_peak_59484	582	.	15.6868	60.7018	58.2272	406
chr18	4746198	4746388	GSE124336_Fernandez_2019_GSM3529865_P0PM_2_S1_P0_eHcn4_2_ATACseq_SRR8368606_peak_59485	290	.	9.98251	31.2488	29.0492	77
chr18	4757511	4758126	GSE124336_Fernandez_2019_GSM3529865_P0PM_2_S1_P0_eHcn4_2_ATACseq_SRR8368606_peak_59486	324	.	10.6955	34.6628	32.425	460
chr18	4793687	4794637	GSE124336_Fernandez_2019_GSM3529865_P0PM_2_S1_P0_eHcn4_2_ATACseq_SRR8368606_peak_59487	165	.	7.13036	18.5849	16.5581	706
chr18	4804016	4804344	GSE124336_Fernandez_2019_GSM3529865_P0PM_2_S1_P0_eHcn4_2_ATACseq_SRR8368606_peak_59488	34	.	3.3275	5.14468	3.46197	208
chr18	4808424	4808974	GSE124336_Fernandez_2019_GSM3529865_P0PM_2_S1_P0_eHcn4_2_ATACseq_SRR8368606_peak_59489	418	.	12.597	44.1715	41.8381	204
chr18	4824680	4825015	GSE124336_Fernandez_2019_GSM3529865_P0PM_2_S1_P0_eHcn4_2_ATACseq_SRR8368606_peak_59490	62	.	4.27822	8.00919	6.21666	129
chr18	4826539	4826800	GSE124336_Fernandez_2019_GSM3529865_P0PM_2_S1_P0_eHcn4_2_ATACseq_SRR8368606_peak_59491	41	.	3.56518	5.82158	4.10883	86
chr18	4839423	4840290	GSE124336_Fernandez_2019_GSM3529865_P0PM_2_S1_P0_eHcn4_2_ATACseq_SRR8368606_peak_59492	146	.	6.65501	16.6543	14.6607	682
chr18	4920089	4923049	GSE124336_Fernandez_2019_GSM3529865_P0PM_2_S1_P0_eHcn4_2_ATACseq_SRR8368606_peak_59493	1865	.	35.8895	189.891	186.572	1437
chr18	4923496	4923769	GSE124336_Fernandez_2019_GSM3529865_P0PM_2_S1_P0_eHcn4_2_ATACseq_SRR8368606_peak_59494	110	.	5.70429	12.9788	11.0573	91
chr18	4924087	4925324	GSE124336_Fernandez_2019_GSM3529865_P0PM_2_S1_P0_eHcn4_2_ATACseq_SRR8368606_peak_59495	225	.	8.55644	24.7029	22.5849	827
chr18	4943981	4945288	GSE124336_Fernandez_2019_GSM3529865_P0PM_2_S1_P0_eHcn4_2_ATACseq_SRR8368606_peak_59496	128	.	6.17965	14.7841	12.8255	123
chr18	4946515	4946748	GSE124336_Fernandez_2019_GSM3529865_P0PM_2_S1_P0_eHcn4_2_ATACseq_SRR8368606_peak_59497	28	.	3.08982	4.49666	2.84628	141
chr18	4947151	4947835	GSE124336_Fernandez_2019_GSM3529865_P0PM_2_S1_P0_eHcn4_2_ATACseq_SRR8368606_peak_59498	1059	.	23.7679	108.734	105.93	439
chr18	4948083	4948333	GSE124336_Fernandez_2019_GSM3529865_P0PM_2_S1_P0_eHcn4_2_ATACseq_SRR8368606_peak_59499	69	.	4.5159	8.78605	6.9696	137
chr18	4955315	4955510	GSE124336_Fernandez_2019_GSM3529865_P0PM_2_S1_P0_eHcn4_2_ATACseq_SRR8368606_peak_59500	22	.	2.85215	3.87949	2.26414	159
chr18	4959847	4960141	GSE124336_Fernandez_2019_GSM3529865_P0PM_2_S1_P0_eHcn4_2_ATACseq_SRR8368606_peak_59501	41	.	3.56518	5.82158	4.10883	29
chr18	4970938	4971322	GSE124336_Fernandez_2019_GSM3529865_P0PM_2_S1_P0_eHcn4_2_ATACseq_SRR8368606_peak_59502	688	.	17.5882	71.4386	68.8832	300
chr18	4975996	4976135	GSE124336_Fernandez_2019_GSM3529865_P0PM_2_S1_P0_eHcn4_2_ATACseq_SRR8368606_peak_59503	41	.	3.56518	5.82158	4.10883	56
chr18	4976365	4976963	GSE124336_Fernandez_2019_GSM3529865_P0PM_2_S1_P0_eHcn4_2_ATACseq_SRR8368606_peak_59504	41	.	3.56518	5.82158	4.10883	509
chr18	4987202	4987997	GSE124336_Fernandez_2019_GSM3529865_P0PM_2_S1_P0_eHcn4_2_ATACseq_SRR8368606_peak_59505	702	.	17.8259	72.8078	70.2424	459
chr18	4990414	4991023	GSE124336_Fernandez_2019_GSM3529865_P0PM_2_S1_P0_eHcn4_2_ATACseq_SRR8368606_peak_59506	279	.	9.74483	30.1309	27.9443	445
chr18	4993641	4995328	GSE124336_Fernandez_2019_GSM3529865_P0PM_2_S1_P0_eHcn4_2_ATACseq_SRR8368606_peak_59507	3034	.	51.814	307.722	303.401	964
chr18	4995666	4998895	GSE124336_Fernandez_2019_GSM3529865_P0PM_2_S1_P0_eHcn4_2_ATACseq_SRR8368606_peak_59508	1210	.	26.1447	123.905	121.006	1703
chr18	4999250	4999559	GSE124336_Fernandez_2019_GSM3529865_P0PM_2_S1_P0_eHcn4_2_ATACseq_SRR8368606_peak_59509	279	.	9.74483	30.1309	27.9443	204
chr18	5000218	5000698	GSE124336_Fernandez_2019_GSM3529865_P0PM_2_S1_P0_eHcn4_2_ATACseq_SRR8368606_peak_59510	137	.	6.41733	15.7114	13.7351	172
chr18	5002165	5002925	GSE124336_Fernandez_2019_GSM3529865_P0PM_2_S1_P0_eHcn4_2_ATACseq_SRR8368606_peak_59511	543	.	14.9738	56.7806	54.3374	509
chr18	5005584	5006500	GSE124336_Fernandez_2019_GSM3529865_P0PM_2_S1_P0_eHcn4_2_ATACseq_SRR8368606_peak_59512	279	.	9.74483	30.1309	27.9443	457
chr18	5007332	5009552	GSE124336_Fernandez_2019_GSM3529865_P0PM_2_S1_P0_eHcn4_2_ATACseq_SRR8368606_peak_59513	661	.	17.1129	68.7178	66.1823	309
chr18	5009945	5010348	GSE124336_Fernandez_2019_GSM3529865_P0PM_2_S1_P0_eHcn4_2_ATACseq_SRR8368606_peak_59514	156	.	6.89269	17.6123	15.6019	194
chr18	5013208	5014750	GSE124336_Fernandez_2019_GSM3529865_P0PM_2_S1_P0_eHcn4_2_ATACseq_SRR8368606_peak_59515	517	.	14.4984	54.2004	51.7784	544
chr18	5014898	5015215	GSE124336_Fernandez_2019_GSM3529865_P0PM_2_S1_P0_eHcn4_2_ATACseq_SRR8368606_peak_59516	85	.	4.99126	10.4043	8.54336	179
chr18	5015919	5016178	GSE124336_Fernandez_2019_GSM3529865_P0PM_2_S1_P0_eHcn4_2_ATACseq_SRR8368606_peak_59517	28	.	3.08982	4.49666	2.84628	5
chr18	5016719	5017053	GSE124336_Fernandez_2019_GSM3529865_P0PM_2_S1_P0_eHcn4_2_ATACseq_SRR8368606_peak_59518	77	.	4.75358	9.58475	7.74564	224
chr18	5017203	5017596	GSE124336_Fernandez_2019_GSM3529865_P0PM_2_S1_P0_eHcn4_2_ATACseq_SRR8368606_peak_59519	41	.	3.56518	5.82158	4.10883	116
chr18	5017982	5019767	GSE124336_Fernandez_2019_GSM3529865_P0PM_2_S1_P0_eHcn4_2_ATACseq_SRR8368606_peak_59520	1882	.	36.1272	191.567	188.237	866
chr18	5019904	5021093	GSE124336_Fernandez_2019_GSM3529865_P0PM_2_S1_P0_eHcn4_2_ATACseq_SRR8368606_peak_59521	335	.	10.9332	35.8201	33.5699	685
chr18	5022464	5023774	GSE124336_Fernandez_2019_GSM3529865_P0PM_2_S1_P0_eHcn4_2_ATACseq_SRR8368606_peak_59522	467	.	13.5477	49.1256	46.7471	592
chr18	5026525	5027010	GSE124336_Fernandez_2019_GSM3529865_P0PM_2_S1_P0_eHcn4_2_ATACseq_SRR8368606_peak_59523	119	.	5.94197	13.873	11.9327	313
chr18	5027353	5029227	GSE124336_Fernandez_2019_GSM3529865_P0PM_2_S1_P0_eHcn4_2_ATACseq_SRR8368606_peak_59524	1014	.	23.0548	104.265	101.489	1462
chr18	5029505	5029907	GSE124336_Fernandez_2019_GSM3529865_P0PM_2_S1_P0_eHcn4_2_ATACseq_SRR8368606_peak_59525	312	.	10.4579	33.515	31.2897	158
chr18	5031580	5031730	GSE124336_Fernandez_2019_GSM3529865_P0PM_2_S1_P0_eHcn4_2_ATACseq_SRR8368606_peak_59526	28	.	3.08982	4.49666	2.84628	95
chr18	5031984	5032311	GSE124336_Fernandez_2019_GSM3529865_P0PM_2_S1_P0_eHcn4_2_ATACseq_SRR8368606_peak_59527	146	.	6.65501	16.6543	14.6607	230
chr18	5032996	5033158	GSE124336_Fernandez_2019_GSM3529865_P0PM_2_S1_P0_eHcn4_2_ATACseq_SRR8368606_peak_59528	22	.	2.85215	3.87949	2.26414	83
chr18	5034294	5034501	GSE124336_Fernandez_2019_GSM3529865_P0PM_2_S1_P0_eHcn4_2_ATACseq_SRR8368606_peak_59529	22	.	2.85215	3.87949	2.26414	44
chr18	5034644	5035932	GSE124336_Fernandez_2019_GSM3529865_P0PM_2_S1_P0_eHcn4_2_ATACseq_SRR8368606_peak_59530	530	.	14.7361	55.487	53.0544	1092
chr18	5042427	5042583	GSE124336_Fernandez_2019_GSM3529865_P0PM_2_S1_P0_eHcn4_2_ATACseq_SRR8368606_peak_59531	34	.	3.3275	5.14468	3.46197	65
chr18	5043726	5043997	GSE124336_Fernandez_2019_GSM3529865_P0PM_2_S1_P0_eHcn4_2_ATACseq_SRR8368606_peak_59532	279	.	9.74483	30.1309	27.9443	113
chr18	5048784	5049829	GSE124336_Fernandez_2019_GSM3529865_P0PM_2_S1_P0_eHcn4_2_ATACseq_SRR8368606_peak_59533	128	.	6.17965	14.7841	12.8255	313
chr18	5054171	5054473	GSE124336_Fernandez_2019_GSM3529865_P0PM_2_S1_P0_eHcn4_2_ATACseq_SRR8368606_peak_59534	128	.	6.17965	14.7841	12.8255	225
chr18	5058659	5058855	GSE124336_Fernandez_2019_GSM3529865_P0PM_2_S1_P0_eHcn4_2_ATACseq_SRR8368606_peak_59535	54	.	4.04054	7.2553	5.488	63
chr18	5060629	5060780	GSE124336_Fernandez_2019_GSM3529865_P0PM_2_S1_P0_eHcn4_2_ATACseq_SRR8368606_peak_59536	34	.	3.3275	5.14468	3.46197	46
chr18	5061100	5061432	GSE124336_Fernandez_2019_GSM3529865_P0PM_2_S1_P0_eHcn4_2_ATACseq_SRR8368606_peak_59537	85	.	4.99126	10.4043	8.54336	72
chr18	5068269	5069046	GSE124336_Fernandez_2019_GSM3529865_P0PM_2_S1_P0_eHcn4_2_ATACseq_SRR8368606_peak_59538	530	.	14.7361	55.487	53.0544	340
chr18	5069301	5069534	GSE124336_Fernandez_2019_GSM3529865_P0PM_2_S1_P0_eHcn4_2_ATACseq_SRR8368606_peak_59539	22	.	2.85215	3.87949	2.26414	168
chr18	5070135	5070983	GSE124336_Fernandez_2019_GSM3529865_P0PM_2_S1_P0_eHcn4_2_ATACseq_SRR8368606_peak_59540	205	.	8.08108	22.6125	20.5237	697
chr18	5073611	5074037	GSE124336_Fernandez_2019_GSM3529865_P0PM_2_S1_P0_eHcn4_2_ATACseq_SRR8368606_peak_59541	467	.	13.5477	49.1256	46.7471	90
chr18	5074510	5075556	GSE124336_Fernandez_2019_GSM3529865_P0PM_2_S1_P0_eHcn4_2_ATACseq_SRR8368606_peak_59542	1411	.	29.2345	144.21	141.184	536
chr18	5076650	5077814	GSE124336_Fernandez_2019_GSM3529865_P0PM_2_S1_P0_eHcn4_2_ATACseq_SRR8368606_peak_59543	543	.	14.9738	56.7806	54.3374	602
chr18	5081756	5082839	GSE124336_Fernandez_2019_GSM3529865_P0PM_2_S1_P0_eHcn4_2_ATACseq_SRR8368606_peak_59544	165	.	7.13036	18.5849	16.5581	420
chr18	5085115	5085254	GSE124336_Fernandez_2019_GSM3529865_P0PM_2_S1_P0_eHcn4_2_ATACseq_SRR8368606_peak_59545	77	.	4.75358	9.58475	7.74564	95
chr18	5088418	5088987	GSE124336_Fernandez_2019_GSM3529865_P0PM_2_S1_P0_eHcn4_2_ATACseq_SRR8368606_peak_59546	85	.	4.99126	10.4043	8.54336	324
chr18	5092651	5092804	GSE124336_Fernandez_2019_GSM3529865_P0PM_2_S1_P0_eHcn4_2_ATACseq_SRR8368606_peak_59547	62	.	4.27822	8.00919	6.21666	53
chr18	5097077	5097645	GSE124336_Fernandez_2019_GSM3529865_P0PM_2_S1_P0_eHcn4_2_ATACseq_SRR8368606_peak_59548	137	.	6.41733	15.7114	13.7351	261
chr18	5098502	5099069	GSE124336_Fernandez_2019_GSM3529865_P0PM_2_S1_P0_eHcn4_2_ATACseq_SRR8368606_peak_59549	146	.	6.65501	16.6543	14.6607	76
chr18	5099234	5099495	GSE124336_Fernandez_2019_GSM3529865_P0PM_2_S1_P0_eHcn4_2_ATACseq_SRR8368606_peak_59550	34	.	3.3275	5.14468	3.46197	30
chr18	5100852	5101027	GSE124336_Fernandez_2019_GSM3529865_P0PM_2_S1_P0_eHcn4_2_ATACseq_SRR8368606_peak_59551	34	.	3.3275	5.14468	3.46197	112
chr18	5115947	5116100	GSE124336_Fernandez_2019_GSM3529865_P0PM_2_S1_P0_eHcn4_2_ATACseq_SRR8368606_peak_59552	41	.	3.56518	5.82158	4.10883	80
chr18	5123248	5124113	GSE124336_Fernandez_2019_GSM3529865_P0PM_2_S1_P0_eHcn4_2_ATACseq_SRR8368606_peak_59553	406	.	12.3593	42.9528	40.6309	613
chr18	5124763	5125013	GSE124336_Fernandez_2019_GSM3529865_P0PM_2_S1_P0_eHcn4_2_ATACseq_SRR8368606_peak_59554	77	.	4.75358	9.58475	7.74564	86
chr18	5125461	5125629	GSE124336_Fernandez_2019_GSM3529865_P0PM_2_S1_P0_eHcn4_2_ATACseq_SRR8368606_peak_59555	102	.	5.46661	12.1021	10.2001	66
chr18	5133027	5134712	GSE124336_Fernandez_2019_GSM3529865_P0PM_2_S1_P0_eHcn4_2_ATACseq_SRR8368606_peak_59556	1029	.	23.2925	105.751	102.965	300
chr18	5138871	5139491	GSE124336_Fernandez_2019_GSM3529865_P0PM_2_S1_P0_eHcn4_2_ATACseq_SRR8368606_peak_59557	635	.	16.6375	66.021	63.5056	269
chr18	5141376	5141679	GSE124336_Fernandez_2019_GSM3529865_P0PM_2_S1_P0_eHcn4_2_ATACseq_SRR8368606_peak_59558	110	.	5.70429	12.9788	11.0573	145
chr18	5142740	5142993	GSE124336_Fernandez_2019_GSM3529865_P0PM_2_S1_P0_eHcn4_2_ATACseq_SRR8368606_peak_59559	62	.	4.27822	8.00919	6.21666	229
chr18	5151937	5152522	GSE124336_Fernandez_2019_GSM3529865_P0PM_2_S1_P0_eHcn4_2_ATACseq_SRR8368606_peak_59560	165	.	7.13036	18.5849	16.5581	428
chr18	5155512	5156245	GSE124336_Fernandez_2019_GSM3529865_P0PM_2_S1_P0_eHcn4_2_ATACseq_SRR8368606_peak_59561	205	.	8.08108	22.6125	20.5237	74
chr18	5159821	5160182	GSE124336_Fernandez_2019_GSM3529865_P0PM_2_S1_P0_eHcn4_2_ATACseq_SRR8368606_peak_59562	28	.	3.08982	4.49666	2.84628	347
chr18	5161133	5161344	GSE124336_Fernandez_2019_GSM3529865_P0PM_2_S1_P0_eHcn4_2_ATACseq_SRR8368606_peak_59563	102	.	5.46661	12.1021	10.2001	46
chr18	5161736	5162855	GSE124336_Fernandez_2019_GSM3529865_P0PM_2_S1_P0_eHcn4_2_ATACseq_SRR8368606_peak_59564	1849	.	35.6518	188.218	184.911	477
chr18	5162981	5163823	GSE124336_Fernandez_2019_GSM3529865_P0PM_2_S1_P0_eHcn4_2_ATACseq_SRR8368606_peak_59565	530	.	14.7361	55.487	53.0544	286
chr18	5164357	5164508	GSE124336_Fernandez_2019_GSM3529865_P0PM_2_S1_P0_eHcn4_2_ATACseq_SRR8368606_peak_59566	28	.	3.08982	4.49666	2.84628	123
chr18	5179732	5180697	GSE124336_Fernandez_2019_GSM3529865_P0PM_2_S1_P0_eHcn4_2_ATACseq_SRR8368606_peak_59567	1059	.	23.7679	108.734	105.93	527
chr18	5182349	5182701	GSE124336_Fernandez_2019_GSM3529865_P0PM_2_S1_P0_eHcn4_2_ATACseq_SRR8368606_peak_59568	382	.	11.8839	40.5405	38.242	176
chr18	5182875	5183175	GSE124336_Fernandez_2019_GSM3529865_P0PM_2_S1_P0_eHcn4_2_ATACseq_SRR8368606_peak_59569	54	.	4.04054	7.2553	5.488	274
chr18	5186483	5187086	GSE124336_Fernandez_2019_GSM3529865_P0PM_2_S1_P0_eHcn4_2_ATACseq_SRR8368606_peak_59570	268	.	9.50715	29.0234	26.85	475
chr18	5199128	5199289	GSE124336_Fernandez_2019_GSM3529865_P0PM_2_S1_P0_eHcn4_2_ATACseq_SRR8368606_peak_59571	34	.	3.3275	5.14468	3.46197	120
chr18	5218387	5218652	GSE124336_Fernandez_2019_GSM3529865_P0PM_2_S1_P0_eHcn4_2_ATACseq_SRR8368606_peak_59572	146	.	6.65501	16.6543	14.6607	105
chr18	5265350	5265873	GSE124336_Fernandez_2019_GSM3529865_P0PM_2_S1_P0_eHcn4_2_ATACseq_SRR8368606_peak_59573	102	.	5.46661	12.1021	10.2001	253
chr18	5269364	5269653	GSE124336_Fernandez_2019_GSM3529865_P0PM_2_S1_P0_eHcn4_2_ATACseq_SRR8368606_peak_59574	382	.	11.8839	40.5405	38.242	115
chr18	5276156	5276621	GSE124336_Fernandez_2019_GSM3529865_P0PM_2_S1_P0_eHcn4_2_ATACseq_SRR8368606_peak_59575	257	.	9.26947	27.9265	25.7666	245
chr18	5295407	5295613	GSE124336_Fernandez_2019_GSM3529865_P0PM_2_S1_P0_eHcn4_2_ATACseq_SRR8368606_peak_59576	47	.	3.80286	6.52563	4.78483	52
chr18	5300969	5301127	GSE124336_Fernandez_2019_GSM3529865_P0PM_2_S1_P0_eHcn4_2_ATACseq_SRR8368606_peak_59577	62	.	4.27822	8.00919	6.21666	85
chr18	5303935	5304072	GSE124336_Fernandez_2019_GSM3529865_P0PM_2_S1_P0_eHcn4_2_ATACseq_SRR8368606_peak_59578	69	.	4.5159	8.78605	6.9696	101
chr18	5319897	5320476	GSE124336_Fernandez_2019_GSM3529865_P0PM_2_S1_P0_eHcn4_2_ATACseq_SRR8368606_peak_59579	661	.	17.1129	68.7178	66.1823	307
chr18	5333794	5335409	GSE124336_Fernandez_2019_GSM3529865_P0PM_2_S1_P0_eHcn4_2_ATACseq_SRR8368606_peak_59580	2674	.	47.0604	271.466	267.491	563
chr18	5340635	5341015	GSE124336_Fernandez_2019_GSM3529865_P0PM_2_S1_P0_eHcn4_2_ATACseq_SRR8368606_peak_59581	347	.	11.1709	36.9867	34.7243	169
chr18	5342849	5343432	GSE124336_Fernandez_2019_GSM3529865_P0PM_2_S1_P0_eHcn4_2_ATACseq_SRR8368606_peak_59582	675	.	17.3506	70.0753	67.5297	292
chr18	5369473	5370043	GSE124336_Fernandez_2019_GSM3529865_P0PM_2_S1_P0_eHcn4_2_ATACseq_SRR8368606_peak_59583	85	.	4.99126	10.4043	8.54336	314
chr18	5389993	5391022	GSE124336_Fernandez_2019_GSM3529865_P0PM_2_S1_P0_eHcn4_2_ATACseq_SRR8368606_peak_59584	1333	.	28.0461	136.326	133.35	360
chr18	5395994	5396388	GSE124336_Fernandez_2019_GSM3529865_P0PM_2_S1_P0_eHcn4_2_ATACseq_SRR8368606_peak_59585	279	.	9.74483	30.1309	27.9443	227
chr18	5409911	5410377	GSE124336_Fernandez_2019_GSM3529865_P0PM_2_S1_P0_eHcn4_2_ATACseq_SRR8368606_peak_59586	69	.	4.5159	8.78605	6.9696	393
chr18	5414041	5414880	GSE124336_Fernandez_2019_GSM3529865_P0PM_2_S1_P0_eHcn4_2_ATACseq_SRR8368606_peak_59587	215	.	8.31876	23.6516	21.5481	526
chr18	5420550	5420683	GSE124336_Fernandez_2019_GSM3529865_P0PM_2_S1_P0_eHcn4_2_ATACseq_SRR8368606_peak_59588	17	.	2.61447	3.29538	1.71834	115
chr18	5427612	5428785	GSE124336_Fernandez_2019_GSM3529865_P0PM_2_S1_P0_eHcn4_2_ATACseq_SRR8368606_peak_59589	716	.	18.0636	74.1827	71.6075	272
chr18	5435121	5435466	GSE124336_Fernandez_2019_GSM3529865_P0PM_2_S1_P0_eHcn4_2_ATACseq_SRR8368606_peak_59590	225	.	8.55644	24.7029	22.5849	199
chr18	5440686	5441445	GSE124336_Fernandez_2019_GSM3529865_P0PM_2_S1_P0_eHcn4_2_ATACseq_SRR8368606_peak_59591	382	.	11.8839	40.5405	38.242	282
chr18	5442457	5442615	GSE124336_Fernandez_2019_GSM3529865_P0PM_2_S1_P0_eHcn4_2_ATACseq_SRR8368606_peak_59592	47	.	3.80286	6.52563	4.78483	61
chr18	5449399	5450397	GSE124336_Fernandez_2019_GSM3529865_P0PM_2_S1_P0_eHcn4_2_ATACseq_SRR8368606_peak_59593	1317	.	27.8084	134.76	131.793	559
chr18	5485571	5485819	GSE124336_Fernandez_2019_GSM3529865_P0PM_2_S1_P0_eHcn4_2_ATACseq_SRR8368606_peak_59594	146	.	6.65501	16.6543	14.6607	156
chr18	5510288	5510417	GSE124336_Fernandez_2019_GSM3529865_P0PM_2_S1_P0_eHcn4_2_ATACseq_SRR8368606_peak_59595	34	.	3.3275	5.14468	3.46197	16
chr18	5516008	5516392	GSE124336_Fernandez_2019_GSM3529865_P0PM_2_S1_P0_eHcn4_2_ATACseq_SRR8368606_peak_59596	62	.	4.27822	8.00919	6.21666	213
chr18	5516572	5517153	GSE124336_Fernandez_2019_GSM3529865_P0PM_2_S1_P0_eHcn4_2_ATACseq_SRR8368606_peak_59597	743	.	18.5389	76.9494	74.3545	235
chr18	5549261	5549584	GSE124336_Fernandez_2019_GSM3529865_P0PM_2_S1_P0_eHcn4_2_ATACseq_SRR8368606_peak_59598	324	.	10.6955	34.6628	32.425	103
chr18	5572457	5572617	GSE124336_Fernandez_2019_GSM3529865_P0PM_2_S1_P0_eHcn4_2_ATACseq_SRR8368606_peak_59599	77	.	4.75358	9.58475	7.74564	122
chr18	5585721	5585861	GSE124336_Fernandez_2019_GSM3529865_P0PM_2_S1_P0_eHcn4_2_ATACseq_SRR8368606_peak_59600	47	.	3.80286	6.52563	4.78483	60
chr18	5591180	5592387	GSE124336_Fernandez_2019_GSM3529865_P0PM_2_S1_P0_eHcn4_2_ATACseq_SRR8368606_peak_59601	1104	.	24.4809	113.242	110.409	507
chr18	5592534	5593901	GSE124336_Fernandez_2019_GSM3529865_P0PM_2_S1_P0_eHcn4_2_ATACseq_SRR8368606_peak_59602	1603	.	32.0866	163.482	160.336	685
chr18	5597151	5597576	GSE124336_Fernandez_2019_GSM3529865_P0PM_2_S1_P0_eHcn4_2_ATACseq_SRR8368606_peak_59603	137	.	6.41733	15.7114	13.7351	232
chr18	5599073	5599526	GSE124336_Fernandez_2019_GSM3529865_P0PM_2_S1_P0_eHcn4_2_ATACseq_SRR8368606_peak_59604	77	.	4.75358	9.58475	7.74564	227
chr18	5603658	5604367	GSE124336_Fernandez_2019_GSM3529865_P0PM_2_S1_P0_eHcn4_2_ATACseq_SRR8368606_peak_59605	137	.	6.41733	15.7114	13.7351	310
chr18	5609731	5610589	GSE124336_Fernandez_2019_GSM3529865_P0PM_2_S1_P0_eHcn4_2_ATACseq_SRR8368606_peak_59606	156	.	6.89269	17.6123	15.6019	466
chr18	5630588	5630780	GSE124336_Fernandez_2019_GSM3529865_P0PM_2_S1_P0_eHcn4_2_ATACseq_SRR8368606_peak_59607	41	.	3.56518	5.82158	4.10883	124
chr18	5642614	5642849	GSE124336_Fernandez_2019_GSM3529865_P0PM_2_S1_P0_eHcn4_2_ATACseq_SRR8368606_peak_59608	146	.	6.65501	16.6543	14.6607	132
chr18	5655104	5655956	GSE124336_Fernandez_2019_GSM3529865_P0PM_2_S1_P0_eHcn4_2_ATACseq_SRR8368606_peak_59609	455	.	13.31	47.8754	45.508	482
chr18	5667254	5667493	GSE124336_Fernandez_2019_GSM3529865_P0PM_2_S1_P0_eHcn4_2_ATACseq_SRR8368606_peak_59610	62	.	4.27822	8.00919	6.21666	79
chr18	5680280	5680406	GSE124336_Fernandez_2019_GSM3529865_P0PM_2_S1_P0_eHcn4_2_ATACseq_SRR8368606_peak_59611	69	.	4.5159	8.78605	6.9696	36
chr18	5691087	5691265	GSE124336_Fernandez_2019_GSM3529865_P0PM_2_S1_P0_eHcn4_2_ATACseq_SRR8368606_peak_59612	119	.	5.94197	13.873	11.9327	109
chr18	5693635	5694575	GSE124336_Fernandez_2019_GSM3529865_P0PM_2_S1_P0_eHcn4_2_ATACseq_SRR8368606_peak_59613	175	.	7.36804	19.5717	17.5288	356
chr18	5694749	5695303	GSE124336_Fernandez_2019_GSM3529865_P0PM_2_S1_P0_eHcn4_2_ATACseq_SRR8368606_peak_59614	165	.	7.13036	18.5849	16.5581	400
chr18	5695715	5697370	GSE124336_Fernandez_2019_GSM3529865_P0PM_2_S1_P0_eHcn4_2_ATACseq_SRR8368606_peak_59615	841	.	20.2027	86.8037	84.1414	1333
chr18	5700715	5700855	GSE124336_Fernandez_2019_GSM3529865_P0PM_2_S1_P0_eHcn4_2_ATACseq_SRR8368606_peak_59616	34	.	3.3275	5.14468	3.46197	95
chr18	5701060	5701236	GSE124336_Fernandez_2019_GSM3529865_P0PM_2_S1_P0_eHcn4_2_ATACseq_SRR8368606_peak_59617	28	.	3.08982	4.49666	2.84628	12
chr18	5701430	5701968	GSE124336_Fernandez_2019_GSM3529865_P0PM_2_S1_P0_eHcn4_2_ATACseq_SRR8368606_peak_59618	608	.	16.1622	63.3487	60.8536	213
chr18	5702495	5702688	GSE124336_Fernandez_2019_GSM3529865_P0PM_2_S1_P0_eHcn4_2_ATACseq_SRR8368606_peak_59619	54	.	4.04054	7.2553	5.488	91
chr18	5704974	5705256	GSE124336_Fernandez_2019_GSM3529865_P0PM_2_S1_P0_eHcn4_2_ATACseq_SRR8368606_peak_59620	175	.	7.36804	19.5717	17.5288	215
chr18	5711956	5712119	GSE124336_Fernandez_2019_GSM3529865_P0PM_2_S1_P0_eHcn4_2_ATACseq_SRR8368606_peak_59621	22	.	2.85215	3.87949	2.26414	37
chr18	5764736	5764935	GSE124336_Fernandez_2019_GSM3529865_P0PM_2_S1_P0_eHcn4_2_ATACseq_SRR8368606_peak_59622	28	.	3.08982	4.49666	2.84628	110
chr18	5770620	5770870	GSE124336_Fernandez_2019_GSM3529865_P0PM_2_S1_P0_eHcn4_2_ATACseq_SRR8368606_peak_59623	54	.	4.04054	7.2553	5.488	111
chr18	5802848	5803246	GSE124336_Fernandez_2019_GSM3529865_P0PM_2_S1_P0_eHcn4_2_ATACseq_SRR8368606_peak_59624	47	.	3.80286	6.52563	4.78483	202
chr18	5806378	5806920	GSE124336_Fernandez_2019_GSM3529865_P0PM_2_S1_P0_eHcn4_2_ATACseq_SRR8368606_peak_59625	165	.	7.13036	18.5849	16.5581	150
chr18	5809399	5809689	GSE124336_Fernandez_2019_GSM3529865_P0PM_2_S1_P0_eHcn4_2_ATACseq_SRR8368606_peak_59626	119	.	5.94197	13.873	11.9327	163
chr18	5812983	5813406	GSE124336_Fernandez_2019_GSM3529865_P0PM_2_S1_P0_eHcn4_2_ATACseq_SRR8368606_peak_59627	77	.	4.75358	9.58475	7.74564	118
chr18	5819559	5820632	GSE124336_Fernandez_2019_GSM3529865_P0PM_2_S1_P0_eHcn4_2_ATACseq_SRR8368606_peak_59628	621	.	16.3998	64.6817	62.1764	294
chr18	5833693	5834182	GSE124336_Fernandez_2019_GSM3529865_P0PM_2_S1_P0_eHcn4_2_ATACseq_SRR8368606_peak_59629	195	.	7.8434	21.5859	19.512	247
chr18	5835455	5835619	GSE124336_Fernandez_2019_GSM3529865_P0PM_2_S1_P0_eHcn4_2_ATACseq_SRR8368606_peak_59630	22	.	2.85215	3.87949	2.26414	8
chr18	5838502	5838971	GSE124336_Fernandez_2019_GSM3529865_P0PM_2_S1_P0_eHcn4_2_ATACseq_SRR8368606_peak_59631	301	.	10.2202	32.3769	30.1644	254
chr18	5840692	5841648	GSE124336_Fernandez_2019_GSM3529865_P0PM_2_S1_P0_eHcn4_2_ATACseq_SRR8368606_peak_59632	985	.	22.5795	101.308	98.5508	411
chr18	5856254	5856803	GSE124336_Fernandez_2019_GSM3529865_P0PM_2_S1_P0_eHcn4_2_ATACseq_SRR8368606_peak_59633	358	.	11.4086	38.1624	35.8878	326
chr18	5887492	5888017	GSE124336_Fernandez_2019_GSM3529865_P0PM_2_S1_P0_eHcn4_2_ATACseq_SRR8368606_peak_59634	813	.	19.7273	83.9619	81.3186	227
chr18	5888996	5889130	GSE124336_Fernandez_2019_GSM3529865_P0PM_2_S1_P0_eHcn4_2_ATACseq_SRR8368606_peak_59635	54	.	4.04054	7.2553	5.488	54
chr18	5901701	5902120	GSE124336_Fernandez_2019_GSM3529865_P0PM_2_S1_P0_eHcn4_2_ATACseq_SRR8368606_peak_59636	236	.	8.79412	25.766	23.6337	251
chr18	5931920	5932654	GSE124336_Fernandez_2019_GSM3529865_P0PM_2_S1_P0_eHcn4_2_ATACseq_SRR8368606_peak_59637	77	.	4.75358	9.58475	7.74564	496
chr18	5945077	5945633	GSE124336_Fernandez_2019_GSM3529865_P0PM_2_S1_P0_eHcn4_2_ATACseq_SRR8368606_peak_59638	110	.	5.70429	12.9788	11.0573	285
chr18	5978478	5979675	GSE124336_Fernandez_2019_GSM3529865_P0PM_2_S1_P0_eHcn4_2_ATACseq_SRR8368606_peak_59639	479	.	13.7854	50.3833	47.9937	948
chr18	5979814	5980321	GSE124336_Fernandez_2019_GSM3529865_P0PM_2_S1_P0_eHcn4_2_ATACseq_SRR8368606_peak_59640	290	.	9.98251	31.2488	29.0492	320
chr18	5984562	5985214	GSE124336_Fernandez_2019_GSM3529865_P0PM_2_S1_P0_eHcn4_2_ATACseq_SRR8368606_peak_59641	195	.	7.8434	21.5859	19.512	480
chr18	5986532	5987092	GSE124336_Fernandez_2019_GSM3529865_P0PM_2_S1_P0_eHcn4_2_ATACseq_SRR8368606_peak_59642	77	.	4.75358	9.58475	7.74564	163
chr18	5989350	5990441	GSE124336_Fernandez_2019_GSM3529865_P0PM_2_S1_P0_eHcn4_2_ATACseq_SRR8368606_peak_59643	3234	.	54.4285	328.007	323.496	717
chr18	6027629	6027820	GSE124336_Fernandez_2019_GSM3529865_P0PM_2_S1_P0_eHcn4_2_ATACseq_SRR8368606_peak_59644	156	.	6.89269	17.6123	15.6019	115
chr18	6055283	6056061	GSE124336_Fernandez_2019_GSM3529865_P0PM_2_S1_P0_eHcn4_2_ATACseq_SRR8368606_peak_59645	1074	.	24.0056	110.232	107.418	513
chr18	6066945	6067449	GSE124336_Fernandez_2019_GSM3529865_P0PM_2_S1_P0_eHcn4_2_ATACseq_SRR8368606_peak_59646	394	.	12.1216	41.7425	39.4322	199
chr18	6074638	6074830	GSE124336_Fernandez_2019_GSM3529865_P0PM_2_S1_P0_eHcn4_2_ATACseq_SRR8368606_peak_59647	77	.	4.75358	9.58475	7.74564	40
chr18	6086573	6087166	GSE124336_Fernandez_2019_GSM3529865_P0PM_2_S1_P0_eHcn4_2_ATACseq_SRR8368606_peak_59648	102	.	5.46661	12.1021	10.2001	284
chr18	6132116	6132298	GSE124336_Fernandez_2019_GSM3529865_P0PM_2_S1_P0_eHcn4_2_ATACseq_SRR8368606_peak_59649	28	.	3.08982	4.49666	2.84628	7
chr18	6132449	6132672	GSE124336_Fernandez_2019_GSM3529865_P0PM_2_S1_P0_eHcn4_2_ATACseq_SRR8368606_peak_59650	146	.	6.65501	16.6543	14.6607	113
chr18	6135139	6136922	GSE124336_Fernandez_2019_GSM3529865_P0PM_2_S1_P0_eHcn4_2_ATACseq_SRR8368606_peak_59651	2289	.	41.8315	232.599	228.966	844
chr18	6140828	6141411	GSE124336_Fernandez_2019_GSM3529865_P0PM_2_S1_P0_eHcn4_2_ATACseq_SRR8368606_peak_59652	394	.	12.1216	41.7425	39.4322	160
chr18	6144823	6145679	GSE124336_Fernandez_2019_GSM3529865_P0PM_2_S1_P0_eHcn4_2_ATACseq_SRR8368606_peak_59653	595	.	15.9245	62.022	59.5372	608
chr18	6165960	6166180	GSE124336_Fernandez_2019_GSM3529865_P0PM_2_S1_P0_eHcn4_2_ATACseq_SRR8368606_peak_59654	156	.	6.89269	17.6123	15.6019	78
chr18	6199194	6199662	GSE124336_Fernandez_2019_GSM3529865_P0PM_2_S1_P0_eHcn4_2_ATACseq_SRR8368606_peak_59655	102	.	5.46661	12.1021	10.2001	109
chr18	6207973	6208431	GSE124336_Fernandez_2019_GSM3529865_P0PM_2_S1_P0_eHcn4_2_ATACseq_SRR8368606_peak_59656	69	.	4.5159	8.78605	6.9696	10
chr18	6209416	6209624	GSE124336_Fernandez_2019_GSM3529865_P0PM_2_S1_P0_eHcn4_2_ATACseq_SRR8368606_peak_59657	34	.	3.3275	5.14468	3.46197	194
chr18	6235328	6235802	GSE124336_Fernandez_2019_GSM3529865_P0PM_2_S1_P0_eHcn4_2_ATACseq_SRR8368606_peak_59658	102	.	5.46661	12.1021	10.2001	328
chr18	6237077	6237333	GSE124336_Fernandez_2019_GSM3529865_P0PM_2_S1_P0_eHcn4_2_ATACseq_SRR8368606_peak_59659	41	.	3.56518	5.82158	4.10883	179
chr18	6237602	6238786	GSE124336_Fernandez_2019_GSM3529865_P0PM_2_S1_P0_eHcn4_2_ATACseq_SRR8368606_peak_59660	1507	.	30.6606	153.786	150.701	459
chr18	6239253	6240220	GSE124336_Fernandez_2019_GSM3529865_P0PM_2_S1_P0_eHcn4_2_ATACseq_SRR8368606_peak_59661	110	.	5.70429	12.9788	11.0573	285
chr18	6240538	6242228	GSE124336_Fernandez_2019_GSM3529865_P0PM_2_S1_P0_eHcn4_2_ATACseq_SRR8368606_peak_59662	2639	.	46.585	267.887	263.945	954
chr18	6275433	6276532	GSE124336_Fernandez_2019_GSM3529865_P0PM_2_S1_P0_eHcn4_2_ATACseq_SRR8368606_peak_59663	324	.	10.6955	34.6628	32.425	290
chr18	6280686	6280833	GSE124336_Fernandez_2019_GSM3529865_P0PM_2_S1_P0_eHcn4_2_ATACseq_SRR8368606_peak_59664	22	.	2.85215	3.87949	2.26414	96
chr18	6281298	6283028	GSE124336_Fernandez_2019_GSM3529865_P0PM_2_S1_P0_eHcn4_2_ATACseq_SRR8368606_peak_59665	2324	.	42.3068	236.086	232.423	1170
chr18	6331708	6331852	GSE124336_Fernandez_2019_GSM3529865_P0PM_2_S1_P0_eHcn4_2_ATACseq_SRR8368606_peak_59666	17	.	2.61447	3.29538	1.71834	107
chr18	6411088	6411271	GSE124336_Fernandez_2019_GSM3529865_P0PM_2_S1_P0_eHcn4_2_ATACseq_SRR8368606_peak_59667	119	.	5.94197	13.873	11.9327	68
chr18	6419551	6419927	GSE124336_Fernandez_2019_GSM3529865_P0PM_2_S1_P0_eHcn4_2_ATACseq_SRR8368606_peak_59668	146	.	6.65501	16.6543	14.6607	265
chr18	6445221	6445415	GSE124336_Fernandez_2019_GSM3529865_P0PM_2_S1_P0_eHcn4_2_ATACseq_SRR8368606_peak_59669	41	.	3.56518	5.82158	4.10883	167
chr18	6448113	6448565	GSE124336_Fernandez_2019_GSM3529865_P0PM_2_S1_P0_eHcn4_2_ATACseq_SRR8368606_peak_59670	290	.	9.98251	31.2488	29.0492	246
chr18	6448809	6449005	GSE124336_Fernandez_2019_GSM3529865_P0PM_2_S1_P0_eHcn4_2_ATACseq_SRR8368606_peak_59671	41	.	3.56518	5.82158	4.10883	98
chr18	6456471	6456732	GSE124336_Fernandez_2019_GSM3529865_P0PM_2_S1_P0_eHcn4_2_ATACseq_SRR8368606_peak_59672	62	.	4.27822	8.00919	6.21666	182
chr18	6459430	6459687	GSE124336_Fernandez_2019_GSM3529865_P0PM_2_S1_P0_eHcn4_2_ATACseq_SRR8368606_peak_59673	110	.	5.70429	12.9788	11.0573	141
chr18	6469680	6469904	GSE124336_Fernandez_2019_GSM3529865_P0PM_2_S1_P0_eHcn4_2_ATACseq_SRR8368606_peak_59674	47	.	3.80286	6.52563	4.78483	56
chr18	6470456	6471691	GSE124336_Fernandez_2019_GSM3529865_P0PM_2_S1_P0_eHcn4_2_ATACseq_SRR8368606_peak_59675	146	.	6.65501	16.6543	14.6607	373
chr18	6471896	6472446	GSE124336_Fernandez_2019_GSM3529865_P0PM_2_S1_P0_eHcn4_2_ATACseq_SRR8368606_peak_59676	195	.	7.8434	21.5859	19.512	300
chr18	6473777	6473951	GSE124336_Fernandez_2019_GSM3529865_P0PM_2_S1_P0_eHcn4_2_ATACseq_SRR8368606_peak_59677	102	.	5.46661	12.1021	10.2001	70
chr18	6479654	6480143	GSE124336_Fernandez_2019_GSM3529865_P0PM_2_S1_P0_eHcn4_2_ATACseq_SRR8368606_peak_59678	257	.	9.26947	27.9265	25.7666	201
chr18	6488347	6488607	GSE124336_Fernandez_2019_GSM3529865_P0PM_2_S1_P0_eHcn4_2_ATACseq_SRR8368606_peak_59679	34	.	3.3275	5.14468	3.46197	194
chr18	6488813	6491509	GSE124336_Fernandez_2019_GSM3529865_P0PM_2_S1_P0_eHcn4_2_ATACseq_SRR8368606_peak_59680	2586	.	45.872	262.535	258.642	1964
chr18	6492175	6492794	GSE124336_Fernandez_2019_GSM3529865_P0PM_2_S1_P0_eHcn4_2_ATACseq_SRR8368606_peak_59681	175	.	7.36804	19.5717	17.5288	408
chr18	6502940	6503083	GSE124336_Fernandez_2019_GSM3529865_P0PM_2_S1_P0_eHcn4_2_ATACseq_SRR8368606_peak_59682	77	.	4.75358	9.58475	7.74564	79
chr18	6507196	6508433	GSE124336_Fernandez_2019_GSM3529865_P0PM_2_S1_P0_eHcn4_2_ATACseq_SRR8368606_peak_59683	1915	.	36.6025	194.927	191.574	920
chr18	6512606	6513113	GSE124336_Fernandez_2019_GSM3529865_P0PM_2_S1_P0_eHcn4_2_ATACseq_SRR8368606_peak_59684	54	.	4.04054	7.2553	5.488	270
chr18	6513641	6514447	GSE124336_Fernandez_2019_GSM3529865_P0PM_2_S1_P0_eHcn4_2_ATACseq_SRR8368606_peak_59685	156	.	6.89269	17.6123	15.6019	558
chr18	6514891	6516966	GSE124336_Fernandez_2019_GSM3529865_P0PM_2_S1_P0_eHcn4_2_ATACseq_SRR8368606_peak_59686	3271	.	54.9038	331.72	327.175	1366
chr18	6517302	6517941	GSE124336_Fernandez_2019_GSM3529865_P0PM_2_S1_P0_eHcn4_2_ATACseq_SRR8368606_peak_59687	146	.	6.65501	16.6543	14.6607	121
chr18	6530020	6530191	GSE124336_Fernandez_2019_GSM3529865_P0PM_2_S1_P0_eHcn4_2_ATACseq_SRR8368606_peak_59688	47	.	3.80286	6.52563	4.78483	85
chr18	6531009	6531986	GSE124336_Fernandez_2019_GSM3529865_P0PM_2_S1_P0_eHcn4_2_ATACseq_SRR8368606_peak_59689	1411	.	29.2345	144.21	141.184	411
chr18	6548212	6548919	GSE124336_Fernandez_2019_GSM3529865_P0PM_2_S1_P0_eHcn4_2_ATACseq_SRR8368606_peak_59690	1119	.	24.7186	114.753	111.911	239
chr18	6697681	6697910	GSE124336_Fernandez_2019_GSM3529865_P0PM_2_S1_P0_eHcn4_2_ATACseq_SRR8368606_peak_59691	102	.	5.46661	12.1021	10.2001	102
chr18	6715600	6715733	GSE124336_Fernandez_2019_GSM3529865_P0PM_2_S1_P0_eHcn4_2_ATACseq_SRR8368606_peak_59692	165	.	7.13036	18.5849	16.5581	82
chr18	6764678	6765957	GSE124336_Fernandez_2019_GSM3529865_P0PM_2_S1_P0_eHcn4_2_ATACseq_SRR8368606_peak_59693	3271	.	54.9038	331.72	327.175	454
chr18	6773383	6773800	GSE124336_Fernandez_2019_GSM3529865_P0PM_2_S1_P0_eHcn4_2_ATACseq_SRR8368606_peak_59694	62	.	4.27822	8.00919	6.21666	224
chr18	7001096	7002809	GSE124336_Fernandez_2019_GSM3529865_P0PM_2_S1_P0_eHcn4_2_ATACseq_SRR8368606_peak_59695	869	.	20.6781	89.6658	86.9843	471
chr18	7003327	7003565	GSE124336_Fernandez_2019_GSM3529865_P0PM_2_S1_P0_eHcn4_2_ATACseq_SRR8368606_peak_59696	69	.	4.5159	8.78605	6.9696	60
chr18	7003897	7004375	GSE124336_Fernandez_2019_GSM3529865_P0PM_2_S1_P0_eHcn4_2_ATACseq_SRR8368606_peak_59697	62	.	4.27822	8.00919	6.21666	298
chr18	7004534	7005291	GSE124336_Fernandez_2019_GSM3529865_P0PM_2_S1_P0_eHcn4_2_ATACseq_SRR8368606_peak_59698	205	.	8.08108	22.6125	20.5237	393
chr18	7005786	7006208	GSE124336_Fernandez_2019_GSM3529865_P0PM_2_S1_P0_eHcn4_2_ATACseq_SRR8368606_peak_59699	34	.	3.3275	5.14468	3.46197	140
chr18	7086207	7086372	GSE124336_Fernandez_2019_GSM3529865_P0PM_2_S1_P0_eHcn4_2_ATACseq_SRR8368606_peak_59700	34	.	3.3275	5.14468	3.46197	80
chr18	7087800	7088076	GSE124336_Fernandez_2019_GSM3529865_P0PM_2_S1_P0_eHcn4_2_ATACseq_SRR8368606_peak_59701	156	.	6.89269	17.6123	15.6019	77
chr18	7116797	7118197	GSE124336_Fernandez_2019_GSM3529865_P0PM_2_S1_P0_eHcn4_2_ATACseq_SRR8368606_peak_59702	1396	.	28.9968	142.626	139.61	640
chr18	7123591	7123936	GSE124336_Fernandez_2019_GSM3529865_P0PM_2_S1_P0_eHcn4_2_ATACseq_SRR8368606_peak_59703	324	.	10.6955	34.6628	32.425	74
chr18	7235214	7235516	GSE124336_Fernandez_2019_GSM3529865_P0PM_2_S1_P0_eHcn4_2_ATACseq_SRR8368606_peak_59704	279	.	9.74483	30.1309	27.9443	94
chr18	7484334	7484826	GSE124336_Fernandez_2019_GSM3529865_P0PM_2_S1_P0_eHcn4_2_ATACseq_SRR8368606_peak_59705	69	.	4.5159	8.78605	6.9696	101
chr18	7512591	7512770	GSE124336_Fernandez_2019_GSM3529865_P0PM_2_S1_P0_eHcn4_2_ATACseq_SRR8368606_peak_59706	34	.	3.3275	5.14468	3.46197	73
chr18	7518794	7518962	GSE124336_Fernandez_2019_GSM3529865_P0PM_2_S1_P0_eHcn4_2_ATACseq_SRR8368606_peak_59707	225	.	8.55644	24.7029	22.5849	92
chr18	7565356	7565653	GSE124336_Fernandez_2019_GSM3529865_P0PM_2_S1_P0_eHcn4_2_ATACseq_SRR8368606_peak_59708	324	.	10.6955	34.6628	32.425	213
chr18	7579381	7579626	GSE124336_Fernandez_2019_GSM3529865_P0PM_2_S1_P0_eHcn4_2_ATACseq_SRR8368606_peak_59709	47	.	3.80286	6.52563	4.78483	87
chr18	7608716	7608963	GSE124336_Fernandez_2019_GSM3529865_P0PM_2_S1_P0_eHcn4_2_ATACseq_SRR8368606_peak_59710	77	.	4.75358	9.58475	7.74564	165
chr18	7610373	7610963	GSE124336_Fernandez_2019_GSM3529865_P0PM_2_S1_P0_eHcn4_2_ATACseq_SRR8368606_peak_59711	257	.	9.26947	27.9265	25.7666	479
chr18	7620780	7621100	GSE124336_Fernandez_2019_GSM3529865_P0PM_2_S1_P0_eHcn4_2_ATACseq_SRR8368606_peak_59712	268	.	9.50715	29.0234	26.85	161
chr18	7625898	7627318	GSE124336_Fernandez_2019_GSM3529865_P0PM_2_S1_P0_eHcn4_2_ATACseq_SRR8368606_peak_59713	2411	.	43.4952	244.843	241.108	992
chr18	7644751	7645278	GSE124336_Fernandez_2019_GSM3529865_P0PM_2_S1_P0_eHcn4_2_ATACseq_SRR8368606_peak_59714	394	.	12.1216	41.7425	39.4322	403
chr18	7645913	7646471	GSE124336_Fernandez_2019_GSM3529865_P0PM_2_S1_P0_eHcn4_2_ATACseq_SRR8368606_peak_59715	185	.	7.60572	20.5721	18.5136	185
chr18	7692919	7693613	GSE124336_Fernandez_2019_GSM3529865_P0PM_2_S1_P0_eHcn4_2_ATACseq_SRR8368606_peak_59716	1240	.	26.62	126.987	124.069	164
chr18	7702213	7702351	GSE124336_Fernandez_2019_GSM3529865_P0PM_2_S1_P0_eHcn4_2_ATACseq_SRR8368606_peak_59717	146	.	6.65501	16.6543	14.6607	43
chr18	7708154	7708319	GSE124336_Fernandez_2019_GSM3529865_P0PM_2_S1_P0_eHcn4_2_ATACseq_SRR8368606_peak_59718	165	.	7.13036	18.5849	16.5581	81
chr18	7756867	7757051	GSE124336_Fernandez_2019_GSM3529865_P0PM_2_S1_P0_eHcn4_2_ATACseq_SRR8368606_peak_59719	370	.	11.6463	39.3471	37.0605	71
chr18	7868073	7870321	GSE124336_Fernandez_2019_GSM3529865_P0PM_2_S1_P0_eHcn4_2_ATACseq_SRR8368606_peak_59720	2169	.	40.1677	220.476	216.938	1037
chr18	7893366	7893549	GSE124336_Fernandez_2019_GSM3529865_P0PM_2_S1_P0_eHcn4_2_ATACseq_SRR8368606_peak_59721	34	.	3.3275	5.14468	3.46197	110
chr18	7990025	7990658	GSE124336_Fernandez_2019_GSM3529865_P0PM_2_S1_P0_eHcn4_2_ATACseq_SRR8368606_peak_59722	492	.	14.0231	51.6484	49.248	381
chr18	8027054	8027342	GSE124336_Fernandez_2019_GSM3529865_P0PM_2_S1_P0_eHcn4_2_ATACseq_SRR8368606_peak_59723	688	.	17.5882	71.4386	68.8832	147
chr18	8079216	8079411	GSE124336_Fernandez_2019_GSM3529865_P0PM_2_S1_P0_eHcn4_2_ATACseq_SRR8368606_peak_59724	205	.	8.08108	22.6125	20.5237	151
chr18	8104124	8104268	GSE124336_Fernandez_2019_GSM3529865_P0PM_2_S1_P0_eHcn4_2_ATACseq_SRR8368606_peak_59725	268	.	9.50715	29.0234	26.85	61
chr18	8372984	8373221	GSE124336_Fernandez_2019_GSM3529865_P0PM_2_S1_P0_eHcn4_2_ATACseq_SRR8368606_peak_59726	335	.	10.9332	35.8201	33.5699	120
chr18	8382468	8383255	GSE124336_Fernandez_2019_GSM3529865_P0PM_2_S1_P0_eHcn4_2_ATACseq_SRR8368606_peak_59727	236	.	8.79412	25.766	23.6337	578
chr18	8404756	8405077	GSE124336_Fernandez_2019_GSM3529865_P0PM_2_S1_P0_eHcn4_2_ATACseq_SRR8368606_peak_59728	93	.	5.22893	11.2437	9.36183	93
chr18	8407223	8407747	GSE124336_Fernandez_2019_GSM3529865_P0PM_2_S1_P0_eHcn4_2_ATACseq_SRR8368606_peak_59729	543	.	14.9738	56.7806	54.3374	166
chr18	8410183	8411007	GSE124336_Fernandez_2019_GSM3529865_P0PM_2_S1_P0_eHcn4_2_ATACseq_SRR8368606_peak_59730	430	.	12.8347	45.3982	43.0534	281
chr18	8448395	8448868	GSE124336_Fernandez_2019_GSM3529865_P0PM_2_S1_P0_eHcn4_2_ATACseq_SRR8368606_peak_59731	215	.	8.31876	23.6516	21.5481	238
chr18	8472211	8472433	GSE124336_Fernandez_2019_GSM3529865_P0PM_2_S1_P0_eHcn4_2_ATACseq_SRR8368606_peak_59732	69	.	4.5159	8.78605	6.9696	101
chr18	8487196	8487326	GSE124336_Fernandez_2019_GSM3529865_P0PM_2_S1_P0_eHcn4_2_ATACseq_SRR8368606_peak_59733	22	.	2.85215	3.87949	2.26414	73
chr18	8493512	8494248	GSE124336_Fernandez_2019_GSM3529865_P0PM_2_S1_P0_eHcn4_2_ATACseq_SRR8368606_peak_59734	1000	.	22.8172	102.785	100.018	444
chr18	8554178	8554470	GSE124336_Fernandez_2019_GSM3529865_P0PM_2_S1_P0_eHcn4_2_ATACseq_SRR8368606_peak_59735	175	.	7.36804	19.5717	17.5288	89
chr18	8585664	8586182	GSE124336_Fernandez_2019_GSM3529865_P0PM_2_S1_P0_eHcn4_2_ATACseq_SRR8368606_peak_59736	146	.	6.65501	16.6543	14.6607	214
chr18	8587356	8587679	GSE124336_Fernandez_2019_GSM3529865_P0PM_2_S1_P0_eHcn4_2_ATACseq_SRR8368606_peak_59737	312	.	10.4579	33.515	31.2897	209
chr18	8644458	8645739	GSE124336_Fernandez_2019_GSM3529865_P0PM_2_S1_P0_eHcn4_2_ATACseq_SRR8368606_peak_59738	418	.	12.597	44.1715	41.8381	1007
chr18	8650927	8651278	GSE124336_Fernandez_2019_GSM3529865_P0PM_2_S1_P0_eHcn4_2_ATACseq_SRR8368606_peak_59739	156	.	6.89269	17.6123	15.6019	151
chr18	8654835	8655084	GSE124336_Fernandez_2019_GSM3529865_P0PM_2_S1_P0_eHcn4_2_ATACseq_SRR8368606_peak_59740	62	.	4.27822	8.00919	6.21666	52
chr18	8688054	8688269	GSE124336_Fernandez_2019_GSM3529865_P0PM_2_S1_P0_eHcn4_2_ATACseq_SRR8368606_peak_59741	236	.	8.79412	25.766	23.6337	76
chr18	8693951	8694442	GSE124336_Fernandez_2019_GSM3529865_P0PM_2_S1_P0_eHcn4_2_ATACseq_SRR8368606_peak_59742	716	.	18.0636	74.1827	71.6075	145
chr18	8711055	8711375	GSE124336_Fernandez_2019_GSM3529865_P0PM_2_S1_P0_eHcn4_2_ATACseq_SRR8368606_peak_59743	110	.	5.70429	12.9788	11.0573	179
chr18	8718422	8720224	GSE124336_Fernandez_2019_GSM3529865_P0PM_2_S1_P0_eHcn4_2_ATACseq_SRR8368606_peak_59744	2186	.	40.4054	222.2	218.649	1163
chr18	8748359	8748584	GSE124336_Fernandez_2019_GSM3529865_P0PM_2_S1_P0_eHcn4_2_ATACseq_SRR8368606_peak_59745	54	.	4.04054	7.2553	5.488	56
chr18	8753481	8753995	GSE124336_Fernandez_2019_GSM3529865_P0PM_2_S1_P0_eHcn4_2_ATACseq_SRR8368606_peak_59746	69	.	4.5159	8.78605	6.9696	85
chr18	8764396	8764879	GSE124336_Fernandez_2019_GSM3529865_P0PM_2_S1_P0_eHcn4_2_ATACseq_SRR8368606_peak_59747	743	.	18.5389	76.9494	74.3545	257
chr18	8770656	8770901	GSE124336_Fernandez_2019_GSM3529865_P0PM_2_S1_P0_eHcn4_2_ATACseq_SRR8368606_peak_59748	102	.	5.46661	12.1021	10.2001	83
chr18	8792382	8793187	GSE124336_Fernandez_2019_GSM3529865_P0PM_2_S1_P0_eHcn4_2_ATACseq_SRR8368606_peak_59749	406	.	12.3593	42.9528	40.6309	261
chr18	8797051	8797554	GSE124336_Fernandez_2019_GSM3529865_P0PM_2_S1_P0_eHcn4_2_ATACseq_SRR8368606_peak_59750	62	.	4.27822	8.00919	6.21666	50
chr18	8811716	8811866	GSE124336_Fernandez_2019_GSM3529865_P0PM_2_S1_P0_eHcn4_2_ATACseq_SRR8368606_peak_59751	85	.	4.99126	10.4043	8.54336	107
chr18	8812336	8812967	GSE124336_Fernandez_2019_GSM3529865_P0PM_2_S1_P0_eHcn4_2_ATACseq_SRR8368606_peak_59752	279	.	9.74483	30.1309	27.9443	208
chr18	8868352	8868607	GSE124336_Fernandez_2019_GSM3529865_P0PM_2_S1_P0_eHcn4_2_ATACseq_SRR8368606_peak_59753	93	.	5.22893	11.2437	9.36183	161
chr18	8871459	8871617	GSE124336_Fernandez_2019_GSM3529865_P0PM_2_S1_P0_eHcn4_2_ATACseq_SRR8368606_peak_59754	28	.	3.08982	4.49666	2.84628	57
chr18	8872281	8872823	GSE124336_Fernandez_2019_GSM3529865_P0PM_2_S1_P0_eHcn4_2_ATACseq_SRR8368606_peak_59755	215	.	8.31876	23.6516	21.5481	88
chr18	8896359	8897033	GSE124336_Fernandez_2019_GSM3529865_P0PM_2_S1_P0_eHcn4_2_ATACseq_SRR8368606_peak_59756	93	.	5.22893	11.2437	9.36183	508
chr18	8908071	8908297	GSE124336_Fernandez_2019_GSM3529865_P0PM_2_S1_P0_eHcn4_2_ATACseq_SRR8368606_peak_59757	175	.	7.36804	19.5717	17.5288	135
chr18	8911485	8912207	GSE124336_Fernandez_2019_GSM3529865_P0PM_2_S1_P0_eHcn4_2_ATACseq_SRR8368606_peak_59758	268	.	9.50715	29.0234	26.85	595
chr18	8955970	8956145	GSE124336_Fernandez_2019_GSM3529865_P0PM_2_S1_P0_eHcn4_2_ATACseq_SRR8368606_peak_59759	69	.	4.5159	8.78605	6.9696	110
chr18	8957279	8957635	GSE124336_Fernandez_2019_GSM3529865_P0PM_2_S1_P0_eHcn4_2_ATACseq_SRR8368606_peak_59760	77	.	4.75358	9.58475	7.74564	95
chr18	8957838	8958098	GSE124336_Fernandez_2019_GSM3529865_P0PM_2_S1_P0_eHcn4_2_ATACseq_SRR8368606_peak_59761	41	.	3.56518	5.82158	4.10883	253
chr18	8965943	8966157	GSE124336_Fernandez_2019_GSM3529865_P0PM_2_S1_P0_eHcn4_2_ATACseq_SRR8368606_peak_59762	54	.	4.04054	7.2553	5.488	72
chr18	8966493	8967053	GSE124336_Fernandez_2019_GSM3529865_P0PM_2_S1_P0_eHcn4_2_ATACseq_SRR8368606_peak_59763	102	.	5.46661	12.1021	10.2001	178
chr18	8970656	8971178	GSE124336_Fernandez_2019_GSM3529865_P0PM_2_S1_P0_eHcn4_2_ATACseq_SRR8368606_peak_59764	268	.	9.50715	29.0234	26.85	122
chr18	8981006	8981303	GSE124336_Fernandez_2019_GSM3529865_P0PM_2_S1_P0_eHcn4_2_ATACseq_SRR8368606_peak_59765	175	.	7.36804	19.5717	17.5288	121
chr18	9040438	9041309	GSE124336_Fernandez_2019_GSM3529865_P0PM_2_S1_P0_eHcn4_2_ATACseq_SRR8368606_peak_59766	1899	.	36.3649	193.246	189.904	244
chr18	9041860	9042046	GSE124336_Fernandez_2019_GSM3529865_P0PM_2_S1_P0_eHcn4_2_ATACseq_SRR8368606_peak_59767	41	.	3.56518	5.82158	4.10883	137
chr18	9066602	9067719	GSE124336_Fernandez_2019_GSM3529865_P0PM_2_S1_P0_eHcn4_2_ATACseq_SRR8368606_peak_59768	582	.	15.6868	60.7018	58.2272	502
chr18	9070344	9070788	GSE124336_Fernandez_2019_GSM3529865_P0PM_2_S1_P0_eHcn4_2_ATACseq_SRR8368606_peak_59769	347	.	11.1709	36.9867	34.7243	295
chr18	9186591	9186992	GSE124336_Fernandez_2019_GSM3529865_P0PM_2_S1_P0_eHcn4_2_ATACseq_SRR8368606_peak_59770	347	.	11.1709	36.9867	34.7243	197
chr18	9210401	9215347	GSE124336_Fernandez_2019_GSM3529865_P0PM_2_S1_P0_eHcn4_2_ATACseq_SRR8368606_peak_59771	3106	.	52.7647	315.071	310.681	1719
chr18	9216174	9216630	GSE124336_Fernandez_2019_GSM3529865_P0PM_2_S1_P0_eHcn4_2_ATACseq_SRR8368606_peak_59772	93	.	5.22893	11.2437	9.36183	340
chr18	9218256	9218566	GSE124336_Fernandez_2019_GSM3529865_P0PM_2_S1_P0_eHcn4_2_ATACseq_SRR8368606_peak_59773	312	.	10.4579	33.515	31.2897	194
chr18	9282764	9282940	GSE124336_Fernandez_2019_GSM3529865_P0PM_2_S1_P0_eHcn4_2_ATACseq_SRR8368606_peak_59774	165	.	7.13036	18.5849	16.5581	90
chr18	9332751	9332889	GSE124336_Fernandez_2019_GSM3529865_P0PM_2_S1_P0_eHcn4_2_ATACseq_SRR8368606_peak_59775	47	.	3.80286	6.52563	4.78483	39
chr18	9338679	9339438	GSE124336_Fernandez_2019_GSM3529865_P0PM_2_S1_P0_eHcn4_2_ATACseq_SRR8368606_peak_59776	1104	.	24.4809	113.242	110.409	391
chr18	9397962	9398658	GSE124336_Fernandez_2019_GSM3529865_P0PM_2_S1_P0_eHcn4_2_ATACseq_SRR8368606_peak_59777	382	.	11.8839	40.5405	38.242	273
chr18	9399434	9399674	GSE124336_Fernandez_2019_GSM3529865_P0PM_2_S1_P0_eHcn4_2_ATACseq_SRR8368606_peak_59778	41	.	3.56518	5.82158	4.10883	137
chr18	9400004	9400681	GSE124336_Fernandez_2019_GSM3529865_P0PM_2_S1_P0_eHcn4_2_ATACseq_SRR8368606_peak_59779	165	.	7.13036	18.5849	16.5581	609
chr18	9401628	9401920	GSE124336_Fernandez_2019_GSM3529865_P0PM_2_S1_P0_eHcn4_2_ATACseq_SRR8368606_peak_59780	128	.	6.17965	14.7841	12.8255	212
chr18	9403807	9403975	GSE124336_Fernandez_2019_GSM3529865_P0PM_2_S1_P0_eHcn4_2_ATACseq_SRR8368606_peak_59781	28	.	3.08982	4.49666	2.84628	9
chr18	9410161	9410501	GSE124336_Fernandez_2019_GSM3529865_P0PM_2_S1_P0_eHcn4_2_ATACseq_SRR8368606_peak_59782	185	.	7.60572	20.5721	18.5136	84
chr18	9418911	9419182	GSE124336_Fernandez_2019_GSM3529865_P0PM_2_S1_P0_eHcn4_2_ATACseq_SRR8368606_peak_59783	34	.	3.3275	5.14468	3.46197	186
chr18	9449091	9451017	GSE124336_Fernandez_2019_GSM3529865_P0PM_2_S1_P0_eHcn4_2_ATACseq_SRR8368606_peak_59784	3456	.	57.2806	350.397	345.699	1271
chr18	9494883	9495245	GSE124336_Fernandez_2019_GSM3529865_P0PM_2_S1_P0_eHcn4_2_ATACseq_SRR8368606_peak_59785	479	.	13.7854	50.3833	47.9937	228
chr18	9555086	9555289	GSE124336_Fernandez_2019_GSM3529865_P0PM_2_S1_P0_eHcn4_2_ATACseq_SRR8368606_peak_59786	47	.	3.80286	6.52563	4.78483	23
chr18	9576529	9576800	GSE124336_Fernandez_2019_GSM3529865_P0PM_2_S1_P0_eHcn4_2_ATACseq_SRR8368606_peak_59787	85	.	4.99126	10.4043	8.54336	118
chr18	9707251	9709203	GSE124336_Fernandez_2019_GSM3529865_P0PM_2_S1_P0_eHcn4_2_ATACseq_SRR8368606_peak_59788	869	.	20.6781	89.6658	86.9843	404
chr18	9787327	9787469	GSE124336_Fernandez_2019_GSM3529865_P0PM_2_S1_P0_eHcn4_2_ATACseq_SRR8368606_peak_59789	34	.	3.3275	5.14468	3.46197	71
chr18	9792919	9793103	GSE124336_Fernandez_2019_GSM3529865_P0PM_2_S1_P0_eHcn4_2_ATACseq_SRR8368606_peak_59790	54	.	4.04054	7.2553	5.488	127
chr18	9798621	9799049	GSE124336_Fernandez_2019_GSM3529865_P0PM_2_S1_P0_eHcn4_2_ATACseq_SRR8368606_peak_59791	69	.	4.5159	8.78605	6.9696	160
chr18	9809806	9810268	GSE124336_Fernandez_2019_GSM3529865_P0PM_2_S1_P0_eHcn4_2_ATACseq_SRR8368606_peak_59792	85	.	4.99126	10.4043	8.54336	435
chr18	9811458	9812057	GSE124336_Fernandez_2019_GSM3529865_P0PM_2_S1_P0_eHcn4_2_ATACseq_SRR8368606_peak_59793	93	.	5.22893	11.2437	9.36183	165
chr18	9812863	9813221	GSE124336_Fernandez_2019_GSM3529865_P0PM_2_S1_P0_eHcn4_2_ATACseq_SRR8368606_peak_59794	279	.	9.74483	30.1309	27.9443	231
chr18	9819856	9820090	GSE124336_Fernandez_2019_GSM3529865_P0PM_2_S1_P0_eHcn4_2_ATACseq_SRR8368606_peak_59795	62	.	4.27822	8.00919	6.21666	150
chr18	9830947	9831143	GSE124336_Fernandez_2019_GSM3529865_P0PM_2_S1_P0_eHcn4_2_ATACseq_SRR8368606_peak_59796	28	.	3.08982	4.49666	2.84628	18
chr18	9832284	9832952	GSE124336_Fernandez_2019_GSM3529865_P0PM_2_S1_P0_eHcn4_2_ATACseq_SRR8368606_peak_59797	1571	.	31.6113	160.237	157.111	341
chr18	9833101	9833727	GSE124336_Fernandez_2019_GSM3529865_P0PM_2_S1_P0_eHcn4_2_ATACseq_SRR8368606_peak_59798	505	.	14.2607	52.9208	50.5096	231
chr18	9840991	9841545	GSE124336_Fernandez_2019_GSM3529865_P0PM_2_S1_P0_eHcn4_2_ATACseq_SRR8368606_peak_59799	455	.	13.31	47.8754	45.508	205
chr18	9842424	9843482	GSE124336_Fernandez_2019_GSM3529865_P0PM_2_S1_P0_eHcn4_2_ATACseq_SRR8368606_peak_59800	1000	.	22.8172	102.785	100.018	541
chr18	9843626	9844319	GSE124336_Fernandez_2019_GSM3529865_P0PM_2_S1_P0_eHcn4_2_ATACseq_SRR8368606_peak_59801	430	.	12.8347	45.3982	43.0534	449
chr18	9848028	9849082	GSE124336_Fernandez_2019_GSM3529865_P0PM_2_S1_P0_eHcn4_2_ATACseq_SRR8368606_peak_59802	1000	.	22.8172	102.785	100.018	639
chr18	9865796	9866085	GSE124336_Fernandez_2019_GSM3529865_P0PM_2_S1_P0_eHcn4_2_ATACseq_SRR8368606_peak_59803	418	.	12.597	44.1715	41.8381	99
chr18	9957686	9958770	GSE124336_Fernandez_2019_GSM3529865_P0PM_2_S1_P0_eHcn4_2_ATACseq_SRR8368606_peak_59804	1882	.	36.1272	191.567	188.237	430
chr18	10029146	10030321	GSE124336_Fernandez_2019_GSM3529865_P0PM_2_S1_P0_eHcn4_2_ATACseq_SRR8368606_peak_59805	1717	.	33.7504	174.941	171.721	914
chr18	10036049	10036366	GSE124336_Fernandez_2019_GSM3529865_P0PM_2_S1_P0_eHcn4_2_ATACseq_SRR8368606_peak_59806	312	.	10.4579	33.515	31.2897	189
chr18	10051443	10052973	GSE124336_Fernandez_2019_GSM3529865_P0PM_2_S1_P0_eHcn4_2_ATACseq_SRR8368606_peak_59807	1179	.	25.6693	120.838	117.958	1080
chr18	10092696	10093563	GSE124336_Fernandez_2019_GSM3529865_P0PM_2_S1_P0_eHcn4_2_ATACseq_SRR8368606_peak_59808	1225	.	26.3823	125.444	122.535	236
chr18	10102574	10104256	GSE124336_Fernandez_2019_GSM3529865_P0PM_2_S1_P0_eHcn4_2_ATACseq_SRR8368606_peak_59809	2016	.	38.0286	205.074	201.649	632
chr18	10152658	10152867	GSE124336_Fernandez_2019_GSM3529865_P0PM_2_S1_P0_eHcn4_2_ATACseq_SRR8368606_peak_59810	62	.	4.27822	8.00919	6.21666	125
chr18	10173998	10174321	GSE124336_Fernandez_2019_GSM3529865_P0PM_2_S1_P0_eHcn4_2_ATACseq_SRR8368606_peak_59811	41	.	3.56518	5.82158	4.10883	32
chr18	10174509	10174671	GSE124336_Fernandez_2019_GSM3529865_P0PM_2_S1_P0_eHcn4_2_ATACseq_SRR8368606_peak_59812	22	.	2.85215	3.87949	2.26414	73
chr18	10179856	10180112	GSE124336_Fernandez_2019_GSM3529865_P0PM_2_S1_P0_eHcn4_2_ATACseq_SRR8368606_peak_59813	110	.	5.70429	12.9788	11.0573	178
chr18	10180894	10183008	GSE124336_Fernandez_2019_GSM3529865_P0PM_2_S1_P0_eHcn4_2_ATACseq_SRR8368606_peak_59814	1865	.	35.8895	189.891	186.572	1241
chr18	10185481	10185992	GSE124336_Fernandez_2019_GSM3529865_P0PM_2_S1_P0_eHcn4_2_ATACseq_SRR8368606_peak_59815	675	.	17.3506	70.0753	67.5297	222
chr18	10213655	10214186	GSE124336_Fernandez_2019_GSM3529865_P0PM_2_S1_P0_eHcn4_2_ATACseq_SRR8368606_peak_59816	358	.	11.4086	38.1624	35.8878	244
chr18	10239839	10240569	GSE124336_Fernandez_2019_GSM3529865_P0PM_2_S1_P0_eHcn4_2_ATACseq_SRR8368606_peak_59817	1119	.	24.7186	114.753	111.911	340
chr18	10251171	10251325	GSE124336_Fernandez_2019_GSM3529865_P0PM_2_S1_P0_eHcn4_2_ATACseq_SRR8368606_peak_59818	93	.	5.22893	11.2437	9.36183	82
chr18	10253730	10254019	GSE124336_Fernandez_2019_GSM3529865_P0PM_2_S1_P0_eHcn4_2_ATACseq_SRR8368606_peak_59819	102	.	5.46661	12.1021	10.2001	91
chr18	10324764	10325897	GSE124336_Fernandez_2019_GSM3529865_P0PM_2_S1_P0_eHcn4_2_ATACseq_SRR8368606_peak_59820	505	.	14.2607	52.9208	50.5096	440
chr18	10377443	10378188	GSE124336_Fernandez_2019_GSM3529865_P0PM_2_S1_P0_eHcn4_2_ATACseq_SRR8368606_peak_59821	430	.	12.8347	45.3982	43.0534	431
chr18	10401366	10401581	GSE124336_Fernandez_2019_GSM3529865_P0PM_2_S1_P0_eHcn4_2_ATACseq_SRR8368606_peak_59822	102	.	5.46661	12.1021	10.2001	68
chr18	10404955	10405313	GSE124336_Fernandez_2019_GSM3529865_P0PM_2_S1_P0_eHcn4_2_ATACseq_SRR8368606_peak_59823	77	.	4.75358	9.58475	7.74564	169
chr18	10418253	10419162	GSE124336_Fernandez_2019_GSM3529865_P0PM_2_S1_P0_eHcn4_2_ATACseq_SRR8368606_peak_59824	335	.	10.9332	35.8201	33.5699	404
chr18	10452387	10452545	GSE124336_Fernandez_2019_GSM3529865_P0PM_2_S1_P0_eHcn4_2_ATACseq_SRR8368606_peak_59825	54	.	4.04054	7.2553	5.488	20
chr18	10503321	10503639	GSE124336_Fernandez_2019_GSM3529865_P0PM_2_S1_P0_eHcn4_2_ATACseq_SRR8368606_peak_59826	257	.	9.26947	27.9265	25.7666	262
chr18	10514250	10514507	GSE124336_Fernandez_2019_GSM3529865_P0PM_2_S1_P0_eHcn4_2_ATACseq_SRR8368606_peak_59827	85	.	4.99126	10.4043	8.54336	86
chr18	10531585	10532051	GSE124336_Fernandez_2019_GSM3529865_P0PM_2_S1_P0_eHcn4_2_ATACseq_SRR8368606_peak_59828	382	.	11.8839	40.5405	38.242	200
chr18	10533013	10533246	GSE124336_Fernandez_2019_GSM3529865_P0PM_2_S1_P0_eHcn4_2_ATACseq_SRR8368606_peak_59829	41	.	3.56518	5.82158	4.10883	169
chr18	10599367	10600050	GSE124336_Fernandez_2019_GSM3529865_P0PM_2_S1_P0_eHcn4_2_ATACseq_SRR8368606_peak_59830	479	.	13.7854	50.3833	47.9937	284
chr18	10609175	10610774	GSE124336_Fernandez_2019_GSM3529865_P0PM_2_S1_P0_eHcn4_2_ATACseq_SRR8368606_peak_59831	2621	.	46.3474	266.101	262.175	928
chr18	10617443	10618560	GSE124336_Fernandez_2019_GSM3529865_P0PM_2_S1_P0_eHcn4_2_ATACseq_SRR8368606_peak_59832	1380	.	28.7591	141.046	138.04	364
chr18	10637757	10638258	GSE124336_Fernandez_2019_GSM3529865_P0PM_2_S1_P0_eHcn4_2_ATACseq_SRR8368606_peak_59833	358	.	11.4086	38.1624	35.8878	303
chr18	10664216	10664625	GSE124336_Fernandez_2019_GSM3529865_P0PM_2_S1_P0_eHcn4_2_ATACseq_SRR8368606_peak_59834	442	.	13.0723	46.6329	44.2768	111
chr18	10665292	10665563	GSE124336_Fernandez_2019_GSM3529865_P0PM_2_S1_P0_eHcn4_2_ATACseq_SRR8368606_peak_59835	156	.	6.89269	17.6123	15.6019	111
chr18	10706096	10707414	GSE124336_Fernandez_2019_GSM3529865_P0PM_2_S1_P0_eHcn4_2_ATACseq_SRR8368606_peak_59836	2050	.	38.504	208.478	205.029	676
chr18	10725034	10725791	GSE124336_Fernandez_2019_GSM3529865_P0PM_2_S1_P0_eHcn4_2_ATACseq_SRR8368606_peak_59837	2498	.	44.6836	253.66	249.849	466
chr18	10725924	10727120	GSE124336_Fernandez_2019_GSM3529865_P0PM_2_S1_P0_eHcn4_2_ATACseq_SRR8368606_peak_59838	912	.	21.3911	93.996	91.2859	554
chr18	10727555	10728984	GSE124336_Fernandez_2019_GSM3529865_P0PM_2_S1_P0_eHcn4_2_ATACseq_SRR8368606_peak_59839	85	.	4.99126	10.4043	8.54336	520
chr18	10733517	10733647	GSE124336_Fernandez_2019_GSM3529865_P0PM_2_S1_P0_eHcn4_2_ATACseq_SRR8368606_peak_59840	22	.	2.85215	3.87949	2.26414	118
chr18	10737550	10737844	GSE124336_Fernandez_2019_GSM3529865_P0PM_2_S1_P0_eHcn4_2_ATACseq_SRR8368606_peak_59841	102	.	5.46661	12.1021	10.2001	146
chr18	10738927	10739174	GSE124336_Fernandez_2019_GSM3529865_P0PM_2_S1_P0_eHcn4_2_ATACseq_SRR8368606_peak_59842	34	.	3.3275	5.14468	3.46197	181
chr18	10739474	10740309	GSE124336_Fernandez_2019_GSM3529865_P0PM_2_S1_P0_eHcn4_2_ATACseq_SRR8368606_peak_59843	530	.	14.7361	55.487	53.0544	428
chr18	10742924	10743070	GSE124336_Fernandez_2019_GSM3529865_P0PM_2_S1_P0_eHcn4_2_ATACseq_SRR8368606_peak_59844	77	.	4.75358	9.58475	7.74564	59
chr18	10772156	10772438	GSE124336_Fernandez_2019_GSM3529865_P0PM_2_S1_P0_eHcn4_2_ATACseq_SRR8368606_peak_59845	41	.	3.56518	5.82158	4.10883	125
chr18	10776367	10776753	GSE124336_Fernandez_2019_GSM3529865_P0PM_2_S1_P0_eHcn4_2_ATACseq_SRR8368606_peak_59846	702	.	17.8259	72.8078	70.2424	184
chr18	10777751	10777944	GSE124336_Fernandez_2019_GSM3529865_P0PM_2_S1_P0_eHcn4_2_ATACseq_SRR8368606_peak_59847	22	.	2.85215	3.87949	2.26414	149
chr18	10779262	10779897	GSE124336_Fernandez_2019_GSM3529865_P0PM_2_S1_P0_eHcn4_2_ATACseq_SRR8368606_peak_59848	77	.	4.75358	9.58475	7.74564	200
chr18	10780189	10782642	GSE124336_Fernandez_2019_GSM3529865_P0PM_2_S1_P0_eHcn4_2_ATACseq_SRR8368606_peak_59849	382	.	11.8839	40.5405	38.242	1763
chr18	10782837	10785989	GSE124336_Fernandez_2019_GSM3529865_P0PM_2_S1_P0_eHcn4_2_ATACseq_SRR8368606_peak_59850	3438	.	57.0429	348.521	343.84	1517
chr18	10786244	10788689	GSE124336_Fernandez_2019_GSM3529865_P0PM_2_S1_P0_eHcn4_2_ATACseq_SRR8368606_peak_59851	3179	.	53.7154	322.452	317.992	1540
chr18	10788948	10789373	GSE124336_Fernandez_2019_GSM3529865_P0PM_2_S1_P0_eHcn4_2_ATACseq_SRR8368606_peak_59852	47	.	3.80286	6.52563	4.78483	282
chr18	10789536	10790292	GSE124336_Fernandez_2019_GSM3529865_P0PM_2_S1_P0_eHcn4_2_ATACseq_SRR8368606_peak_59853	137	.	6.41733	15.7114	13.7351	167
chr18	10790573	10790943	GSE124336_Fernandez_2019_GSM3529865_P0PM_2_S1_P0_eHcn4_2_ATACseq_SRR8368606_peak_59854	195	.	7.8434	21.5859	19.512	196
chr18	10799299	10799477	GSE124336_Fernandez_2019_GSM3529865_P0PM_2_S1_P0_eHcn4_2_ATACseq_SRR8368606_peak_59855	54	.	4.04054	7.2553	5.488	17
chr18	10800324	10800813	GSE124336_Fernandez_2019_GSM3529865_P0PM_2_S1_P0_eHcn4_2_ATACseq_SRR8368606_peak_59856	195	.	7.8434	21.5859	19.512	362
chr18	10826841	10827216	GSE124336_Fernandez_2019_GSM3529865_P0PM_2_S1_P0_eHcn4_2_ATACseq_SRR8368606_peak_59857	869	.	20.6781	89.6658	86.9843	147
chr18	10839758	10840284	GSE124336_Fernandez_2019_GSM3529865_P0PM_2_S1_P0_eHcn4_2_ATACseq_SRR8368606_peak_59858	290	.	9.98251	31.2488	29.0492	305
chr18	10846840	10847435	GSE124336_Fernandez_2019_GSM3529865_P0PM_2_S1_P0_eHcn4_2_ATACseq_SRR8368606_peak_59859	335	.	10.9332	35.8201	33.5699	353
chr18	10849221	10849545	GSE124336_Fernandez_2019_GSM3529865_P0PM_2_S1_P0_eHcn4_2_ATACseq_SRR8368606_peak_59860	85	.	4.99126	10.4043	8.54336	271
chr18	10850910	10851233	GSE124336_Fernandez_2019_GSM3529865_P0PM_2_S1_P0_eHcn4_2_ATACseq_SRR8368606_peak_59861	215	.	8.31876	23.6516	21.5481	60
chr18	10882696	10883263	GSE124336_Fernandez_2019_GSM3529865_P0PM_2_S1_P0_eHcn4_2_ATACseq_SRR8368606_peak_59862	394	.	12.1216	41.7425	39.4322	205
chr18	10885836	10886161	GSE124336_Fernandez_2019_GSM3529865_P0PM_2_S1_P0_eHcn4_2_ATACseq_SRR8368606_peak_59863	702	.	17.8259	72.8078	70.2424	145
chr18	10920706	10920941	GSE124336_Fernandez_2019_GSM3529865_P0PM_2_S1_P0_eHcn4_2_ATACseq_SRR8368606_peak_59864	54	.	4.04054	7.2553	5.488	196
chr18	10936827	10937200	GSE124336_Fernandez_2019_GSM3529865_P0PM_2_S1_P0_eHcn4_2_ATACseq_SRR8368606_peak_59865	102	.	5.46661	12.1021	10.2001	68
chr18	11021134	11021526	GSE124336_Fernandez_2019_GSM3529865_P0PM_2_S1_P0_eHcn4_2_ATACseq_SRR8368606_peak_59866	455	.	13.31	47.8754	45.508	232
chr18	11035391	11035741	GSE124336_Fernandez_2019_GSM3529865_P0PM_2_S1_P0_eHcn4_2_ATACseq_SRR8368606_peak_59867	146	.	6.65501	16.6543	14.6607	220
chr18	11044393	11044859	GSE124336_Fernandez_2019_GSM3529865_P0PM_2_S1_P0_eHcn4_2_ATACseq_SRR8368606_peak_59868	279	.	9.74483	30.1309	27.9443	329
chr18	11046127	11046677	GSE124336_Fernandez_2019_GSM3529865_P0PM_2_S1_P0_eHcn4_2_ATACseq_SRR8368606_peak_59869	156	.	6.89269	17.6123	15.6019	361
chr18	11046980	11054585	GSE124336_Fernandez_2019_GSM3529865_P0PM_2_S1_P0_eHcn4_2_ATACseq_SRR8368606_peak_59870	2393	.	43.2575	243.087	239.366	5619
chr18	11054828	11061838	GSE124336_Fernandez_2019_GSM3529865_P0PM_2_S1_P0_eHcn4_2_ATACseq_SRR8368606_peak_59871	785	.	19.252	81.1409	78.5169	2551
chr18	11062009	11062307	GSE124336_Fernandez_2019_GSM3529865_P0PM_2_S1_P0_eHcn4_2_ATACseq_SRR8368606_peak_59872	69	.	4.5159	8.78605	6.9696	287
chr18	11062433	11063948	GSE124336_Fernandez_2019_GSM3529865_P0PM_2_S1_P0_eHcn4_2_ATACseq_SRR8368606_peak_59873	455	.	13.31	47.8754	45.508	387
chr18	11064335	11068856	GSE124336_Fernandez_2019_GSM3529865_P0PM_2_S1_P0_eHcn4_2_ATACseq_SRR8368606_peak_59874	517	.	14.4984	54.2004	51.7784	978
chr18	11069007	11069806	GSE124336_Fernandez_2019_GSM3529865_P0PM_2_S1_P0_eHcn4_2_ATACseq_SRR8368606_peak_59875	1164	.	25.4316	119.311	116.44	714
chr18	11070308	11072162	GSE124336_Fernandez_2019_GSM3529865_P0PM_2_S1_P0_eHcn4_2_ATACseq_SRR8368606_peak_59876	119	.	5.94197	13.873	11.9327	822
chr18	11072361	11073742	GSE124336_Fernandez_2019_GSM3529865_P0PM_2_S1_P0_eHcn4_2_ATACseq_SRR8368606_peak_59877	941	.	21.8665	96.9069	94.1777	560
chr18	11074124	11074564	GSE124336_Fernandez_2019_GSM3529865_P0PM_2_S1_P0_eHcn4_2_ATACseq_SRR8368606_peak_59878	530	.	14.7361	55.487	53.0544	297
chr18	11074761	11075854	GSE124336_Fernandez_2019_GSM3529865_P0PM_2_S1_P0_eHcn4_2_ATACseq_SRR8368606_peak_59879	110	.	5.70429	12.9788	11.0573	965
chr18	11076034	11077424	GSE124336_Fernandez_2019_GSM3529865_P0PM_2_S1_P0_eHcn4_2_ATACseq_SRR8368606_peak_59880	225	.	8.55644	24.7029	22.5849	466
chr18	11077641	11078643	GSE124336_Fernandez_2019_GSM3529865_P0PM_2_S1_P0_eHcn4_2_ATACseq_SRR8368606_peak_59881	556	.	15.2114	58.081	55.6272	615
chr18	11079276	11079899	GSE124336_Fernandez_2019_GSM3529865_P0PM_2_S1_P0_eHcn4_2_ATACseq_SRR8368606_peak_59882	93	.	5.22893	11.2437	9.36183	230
chr18	11080093	11080217	GSE124336_Fernandez_2019_GSM3529865_P0PM_2_S1_P0_eHcn4_2_ATACseq_SRR8368606_peak_59883	22	.	2.85215	3.87949	2.26414	44
chr18	11080855	11081215	GSE124336_Fernandez_2019_GSM3529865_P0PM_2_S1_P0_eHcn4_2_ATACseq_SRR8368606_peak_59884	110	.	5.70429	12.9788	11.0573	216
chr18	11082010	11083030	GSE124336_Fernandez_2019_GSM3529865_P0PM_2_S1_P0_eHcn4_2_ATACseq_SRR8368606_peak_59885	41	.	3.56518	5.82158	4.10883	412
chr18	11083158	11083982	GSE124336_Fernandez_2019_GSM3529865_P0PM_2_S1_P0_eHcn4_2_ATACseq_SRR8368606_peak_59886	77	.	4.75358	9.58475	7.74564	378
chr18	11084109	11084932	GSE124336_Fernandez_2019_GSM3529865_P0PM_2_S1_P0_eHcn4_2_ATACseq_SRR8368606_peak_59887	146	.	6.65501	16.6543	14.6607	417
chr18	11086171	11086726	GSE124336_Fernandez_2019_GSM3529865_P0PM_2_S1_P0_eHcn4_2_ATACseq_SRR8368606_peak_59888	47	.	3.80286	6.52563	4.78483	322
chr18	11087661	11088565	GSE124336_Fernandez_2019_GSM3529865_P0PM_2_S1_P0_eHcn4_2_ATACseq_SRR8368606_peak_59889	62	.	4.27822	8.00919	6.21666	793
chr18	11089231	11089401	GSE124336_Fernandez_2019_GSM3529865_P0PM_2_S1_P0_eHcn4_2_ATACseq_SRR8368606_peak_59890	54	.	4.04054	7.2553	5.488	33
chr18	11089733	11089994	GSE124336_Fernandez_2019_GSM3529865_P0PM_2_S1_P0_eHcn4_2_ATACseq_SRR8368606_peak_59891	47	.	3.80286	6.52563	4.78483	156
chr18	11092195	11092941	GSE124336_Fernandez_2019_GSM3529865_P0PM_2_S1_P0_eHcn4_2_ATACseq_SRR8368606_peak_59892	430	.	12.8347	45.3982	43.0534	491
chr18	11095521	11098204	GSE124336_Fernandez_2019_GSM3529865_P0PM_2_S1_P0_eHcn4_2_ATACseq_SRR8368606_peak_59893	1635	.	32.562	166.741	163.573	1409
chr18	11100222	11101350	GSE124336_Fernandez_2019_GSM3529865_P0PM_2_S1_P0_eHcn4_2_ATACseq_SRR8368606_peak_59894	1256	.	26.8577	128.534	125.606	767
chr18	11102644	11103354	GSE124336_Fernandez_2019_GSM3529865_P0PM_2_S1_P0_eHcn4_2_ATACseq_SRR8368606_peak_59895	757	.	18.7766	78.3412	75.7364	126
chr18	11132831	11133539	GSE124336_Fernandez_2019_GSM3529865_P0PM_2_S1_P0_eHcn4_2_ATACseq_SRR8368606_peak_59896	556	.	15.2114	58.081	55.6272	198
chr18	11142424	11142897	GSE124336_Fernandez_2019_GSM3529865_P0PM_2_S1_P0_eHcn4_2_ATACseq_SRR8368606_peak_59897	268	.	9.50715	29.0234	26.85	158
chr18	11143907	11144088	GSE124336_Fernandez_2019_GSM3529865_P0PM_2_S1_P0_eHcn4_2_ATACseq_SRR8368606_peak_59898	85	.	4.99126	10.4043	8.54336	39
chr18	11144276	11146343	GSE124336_Fernandez_2019_GSM3529865_P0PM_2_S1_P0_eHcn4_2_ATACseq_SRR8368606_peak_59899	3587	.	58.9443	363.578	358.794	913
chr18	11149249	11149604	GSE124336_Fernandez_2019_GSM3529865_P0PM_2_S1_P0_eHcn4_2_ATACseq_SRR8368606_peak_59900	41	.	3.56518	5.82158	4.10883	78
chr18	11196423	11197313	GSE124336_Fernandez_2019_GSM3529865_P0PM_2_S1_P0_eHcn4_2_ATACseq_SRR8368606_peak_59901	1240	.	26.62	126.987	124.069	572
chr18	11202822	11203413	GSE124336_Fernandez_2019_GSM3529865_P0PM_2_S1_P0_eHcn4_2_ATACseq_SRR8368606_peak_59902	205	.	8.08108	22.6125	20.5237	273
chr18	11205046	11205572	GSE124336_Fernandez_2019_GSM3529865_P0PM_2_S1_P0_eHcn4_2_ATACseq_SRR8368606_peak_59903	370	.	11.6463	39.3471	37.0605	222
chr18	11210914	11211709	GSE124336_Fernandez_2019_GSM3529865_P0PM_2_S1_P0_eHcn4_2_ATACseq_SRR8368606_peak_59904	688	.	17.5882	71.4386	68.8832	379
chr18	11214175	11215292	GSE124336_Fernandez_2019_GSM3529865_P0PM_2_S1_P0_eHcn4_2_ATACseq_SRR8368606_peak_59905	268	.	9.50715	29.0234	26.85	554
chr18	11221489	11222455	GSE124336_Fernandez_2019_GSM3529865_P0PM_2_S1_P0_eHcn4_2_ATACseq_SRR8368606_peak_59906	1302	.	27.5707	133.198	130.241	537
chr18	11231854	11233326	GSE124336_Fernandez_2019_GSM3529865_P0PM_2_S1_P0_eHcn4_2_ATACseq_SRR8368606_peak_59907	347	.	11.1709	36.9867	34.7243	633
chr18	11233452	11234958	GSE124336_Fernandez_2019_GSM3529865_P0PM_2_S1_P0_eHcn4_2_ATACseq_SRR8368606_peak_59908	1104	.	24.4809	113.242	110.409	884
chr18	11236682	11237015	GSE124336_Fernandez_2019_GSM3529865_P0PM_2_S1_P0_eHcn4_2_ATACseq_SRR8368606_peak_59909	119	.	5.94197	13.873	11.9327	29
chr18	11239167	11240855	GSE124336_Fernandez_2019_GSM3529865_P0PM_2_S1_P0_eHcn4_2_ATACseq_SRR8368606_peak_59910	869	.	20.6781	89.6658	86.9843	840
chr18	11243104	11244018	GSE124336_Fernandez_2019_GSM3529865_P0PM_2_S1_P0_eHcn4_2_ATACseq_SRR8368606_peak_59911	119	.	5.94197	13.873	11.9327	660
chr18	11310107	11310324	GSE124336_Fernandez_2019_GSM3529865_P0PM_2_S1_P0_eHcn4_2_ATACseq_SRR8368606_peak_59914	110	.	5.70429	12.9788	11.0573	131
chr18	11313286	11313483	GSE124336_Fernandez_2019_GSM3529865_P0PM_2_S1_P0_eHcn4_2_ATACseq_SRR8368606_peak_59915	34	.	3.3275	5.14468	3.46197	56
chr18	11316411	11316623	GSE124336_Fernandez_2019_GSM3529865_P0PM_2_S1_P0_eHcn4_2_ATACseq_SRR8368606_peak_59916	290	.	9.98251	31.2488	29.0492	139
chr18	11318580	11318787	GSE124336_Fernandez_2019_GSM3529865_P0PM_2_S1_P0_eHcn4_2_ATACseq_SRR8368606_peak_59917	34	.	3.3275	5.14468	3.46197	157
chr18	11326935	11327770	GSE124336_Fernandez_2019_GSM3529865_P0PM_2_S1_P0_eHcn4_2_ATACseq_SRR8368606_peak_59918	505	.	14.2607	52.9208	50.5096	381
chr18	11329848	11330235	GSE124336_Fernandez_2019_GSM3529865_P0PM_2_S1_P0_eHcn4_2_ATACseq_SRR8368606_peak_59919	215	.	8.31876	23.6516	21.5481	65
chr18	11333767	11333990	GSE124336_Fernandez_2019_GSM3529865_P0PM_2_S1_P0_eHcn4_2_ATACseq_SRR8368606_peak_59920	47	.	3.80286	6.52563	4.78483	180
chr18	11348835	11349931	GSE124336_Fernandez_2019_GSM3529865_P0PM_2_S1_P0_eHcn4_2_ATACseq_SRR8368606_peak_59921	688	.	17.5882	71.4386	68.8832	453
chr18	11351693	11353325	GSE124336_Fernandez_2019_GSM3529865_P0PM_2_S1_P0_eHcn4_2_ATACseq_SRR8368606_peak_59922	1982	.	37.5533	201.681	198.28	553
chr18	11354444	11354605	GSE124336_Fernandez_2019_GSM3529865_P0PM_2_S1_P0_eHcn4_2_ATACseq_SRR8368606_peak_59923	22	.	2.85215	3.87949	2.26414	54
chr18	11354885	11355509	GSE124336_Fernandez_2019_GSM3529865_P0PM_2_S1_P0_eHcn4_2_ATACseq_SRR8368606_peak_59924	743	.	18.5389	76.9494	74.3545	336
chr18	11359228	11359516	GSE124336_Fernandez_2019_GSM3529865_P0PM_2_S1_P0_eHcn4_2_ATACseq_SRR8368606_peak_59925	128	.	6.17965	14.7841	12.8255	145
chr18	11385774	11385984	GSE124336_Fernandez_2019_GSM3529865_P0PM_2_S1_P0_eHcn4_2_ATACseq_SRR8368606_peak_59926	47	.	3.80286	6.52563	4.78483	118
chr18	11392624	11393569	GSE124336_Fernandez_2019_GSM3529865_P0PM_2_S1_P0_eHcn4_2_ATACseq_SRR8368606_peak_59927	185	.	7.60572	20.5721	18.5136	269
chr18	11395825	11396253	GSE124336_Fernandez_2019_GSM3529865_P0PM_2_S1_P0_eHcn4_2_ATACseq_SRR8368606_peak_59928	195	.	7.8434	21.5859	19.512	184
chr18	11396533	11396772	GSE124336_Fernandez_2019_GSM3529865_P0PM_2_S1_P0_eHcn4_2_ATACseq_SRR8368606_peak_59929	77	.	4.75358	9.58475	7.74564	135
chr18	11407206	11407380	GSE124336_Fernandez_2019_GSM3529865_P0PM_2_S1_P0_eHcn4_2_ATACseq_SRR8368606_peak_59930	22	.	2.85215	3.87949	2.26414	120
chr18	11442239	11442784	GSE124336_Fernandez_2019_GSM3529865_P0PM_2_S1_P0_eHcn4_2_ATACseq_SRR8368606_peak_59931	324	.	10.6955	34.6628	32.425	407
chr18	11469254	11469525	GSE124336_Fernandez_2019_GSM3529865_P0PM_2_S1_P0_eHcn4_2_ATACseq_SRR8368606_peak_59932	54	.	4.04054	7.2553	5.488	98
chr18	11469655	11469853	GSE124336_Fernandez_2019_GSM3529865_P0PM_2_S1_P0_eHcn4_2_ATACseq_SRR8368606_peak_59933	93	.	5.22893	11.2437	9.36183	72
chr18	11470726	11471059	GSE124336_Fernandez_2019_GSM3529865_P0PM_2_S1_P0_eHcn4_2_ATACseq_SRR8368606_peak_59934	77	.	4.75358	9.58475	7.74564	164
chr18	11472093	11473866	GSE124336_Fernandez_2019_GSM3529865_P0PM_2_S1_P0_eHcn4_2_ATACseq_SRR8368606_peak_59935	2186	.	40.4054	222.2	218.649	716
chr18	11534886	11535444	GSE124336_Fernandez_2019_GSM3529865_P0PM_2_S1_P0_eHcn4_2_ATACseq_SRR8368606_peak_59936	301	.	10.2202	32.3769	30.1644	373
chr18	11537778	11538677	GSE124336_Fernandez_2019_GSM3529865_P0PM_2_S1_P0_eHcn4_2_ATACseq_SRR8368606_peak_59937	54	.	4.04054	7.2553	5.488	157
chr18	11538838	11539409	GSE124336_Fernandez_2019_GSM3529865_P0PM_2_S1_P0_eHcn4_2_ATACseq_SRR8368606_peak_59938	418	.	12.597	44.1715	41.8381	181
chr18	11546645	11546943	GSE124336_Fernandez_2019_GSM3529865_P0PM_2_S1_P0_eHcn4_2_ATACseq_SRR8368606_peak_59939	246	.	9.0318	26.8407	24.6944	233
chr18	11656934	11658353	GSE124336_Fernandez_2019_GSM3529865_P0PM_2_S1_P0_eHcn4_2_ATACseq_SRR8368606_peak_59940	2533	.	45.159	257.203	253.36	631
chr18	11758457	11758714	GSE124336_Fernandez_2019_GSM3529865_P0PM_2_S1_P0_eHcn4_2_ATACseq_SRR8368606_peak_59941	77	.	4.75358	9.58475	7.74564	207
chr18	11807495	11807662	GSE124336_Fernandez_2019_GSM3529865_P0PM_2_S1_P0_eHcn4_2_ATACseq_SRR8368606_peak_59942	128	.	6.17965	14.7841	12.8255	68
chr18	11815166	11815735	GSE124336_Fernandez_2019_GSM3529865_P0PM_2_S1_P0_eHcn4_2_ATACseq_SRR8368606_peak_59943	675	.	17.3506	70.0753	67.5297	310
chr18	11825287	11825498	GSE124336_Fernandez_2019_GSM3529865_P0PM_2_S1_P0_eHcn4_2_ATACseq_SRR8368606_peak_59944	110	.	5.70429	12.9788	11.0573	123
chr18	11829739	11830302	GSE124336_Fernandez_2019_GSM3529865_P0PM_2_S1_P0_eHcn4_2_ATACseq_SRR8368606_peak_59945	430	.	12.8347	45.3982	43.0534	179
chr18	11834963	11835262	GSE124336_Fernandez_2019_GSM3529865_P0PM_2_S1_P0_eHcn4_2_ATACseq_SRR8368606_peak_59946	110	.	5.70429	12.9788	11.0573	213
chr18	11836999	11837159	GSE124336_Fernandez_2019_GSM3529865_P0PM_2_S1_P0_eHcn4_2_ATACseq_SRR8368606_peak_59947	257	.	9.26947	27.9265	25.7666	27
chr18	11838827	11841084	GSE124336_Fernandez_2019_GSM3529865_P0PM_2_S1_P0_eHcn4_2_ATACseq_SRR8368606_peak_59948	799	.	19.4897	82.5488	79.9151	628
chr18	11842971	11843925	GSE124336_Fernandez_2019_GSM3529865_P0PM_2_S1_P0_eHcn4_2_ATACseq_SRR8368606_peak_59949	648	.	16.8752	67.3663	64.8409	741
chr18	11862779	11863243	GSE124336_Fernandez_2019_GSM3529865_P0PM_2_S1_P0_eHcn4_2_ATACseq_SRR8368606_peak_59950	62	.	4.27822	8.00919	6.21666	177
chr18	11872169	11873634	GSE124336_Fernandez_2019_GSM3529865_P0PM_2_S1_P0_eHcn4_2_ATACseq_SRR8368606_peak_59951	467	.	13.5477	49.1256	46.7471	324
chr18	11876866	11877336	GSE124336_Fernandez_2019_GSM3529865_P0PM_2_S1_P0_eHcn4_2_ATACseq_SRR8368606_peak_59952	370	.	11.6463	39.3471	37.0605	283
chr18	11883279	11884373	GSE124336_Fernandez_2019_GSM3529865_P0PM_2_S1_P0_eHcn4_2_ATACseq_SRR8368606_peak_59953	1443	.	29.7099	147.388	144.343	332
chr18	11887860	11888078	GSE124336_Fernandez_2019_GSM3529865_P0PM_2_S1_P0_eHcn4_2_ATACseq_SRR8368606_peak_59954	28	.	3.08982	4.49666	2.84628	206
chr18	11893002	11893631	GSE124336_Fernandez_2019_GSM3529865_P0PM_2_S1_P0_eHcn4_2_ATACseq_SRR8368606_peak_59955	102	.	5.46661	12.1021	10.2001	135
chr18	11901124	11901417	GSE124336_Fernandez_2019_GSM3529865_P0PM_2_S1_P0_eHcn4_2_ATACseq_SRR8368606_peak_59956	34	.	3.3275	5.14468	3.46197	233
chr18	11903055	11903204	GSE124336_Fernandez_2019_GSM3529865_P0PM_2_S1_P0_eHcn4_2_ATACseq_SRR8368606_peak_59957	47	.	3.80286	6.52563	4.78483	56
chr18	11904031	11904321	GSE124336_Fernandez_2019_GSM3529865_P0PM_2_S1_P0_eHcn4_2_ATACseq_SRR8368606_peak_59958	93	.	5.22893	11.2437	9.36183	114
chr18	11911569	11911774	GSE124336_Fernandez_2019_GSM3529865_P0PM_2_S1_P0_eHcn4_2_ATACseq_SRR8368606_peak_59959	137	.	6.41733	15.7114	13.7351	102
chr18	11915143	11915306	GSE124336_Fernandez_2019_GSM3529865_P0PM_2_S1_P0_eHcn4_2_ATACseq_SRR8368606_peak_59960	225	.	8.55644	24.7029	22.5849	83
chr18	11915578	11915900	GSE124336_Fernandez_2019_GSM3529865_P0PM_2_S1_P0_eHcn4_2_ATACseq_SRR8368606_peak_59961	77	.	4.75358	9.58475	7.74564	93
chr18	11939731	11941422	GSE124336_Fernandez_2019_GSM3529865_P0PM_2_S1_P0_eHcn4_2_ATACseq_SRR8368606_peak_59962	335	.	10.9332	35.8201	33.5699	356
chr18	11944792	11945138	GSE124336_Fernandez_2019_GSM3529865_P0PM_2_S1_P0_eHcn4_2_ATACseq_SRR8368606_peak_59963	62	.	4.27822	8.00919	6.21666	263
chr18	11947106	11947390	GSE124336_Fernandez_2019_GSM3529865_P0PM_2_S1_P0_eHcn4_2_ATACseq_SRR8368606_peak_59964	102	.	5.46661	12.1021	10.2001	137
chr18	11948232	11948495	GSE124336_Fernandez_2019_GSM3529865_P0PM_2_S1_P0_eHcn4_2_ATACseq_SRR8368606_peak_59965	69	.	4.5159	8.78605	6.9696	87
chr18	11956160	11956368	GSE124336_Fernandez_2019_GSM3529865_P0PM_2_S1_P0_eHcn4_2_ATACseq_SRR8368606_peak_59966	28	.	3.08982	4.49666	2.84628	45
chr18	11966945	11967517	GSE124336_Fernandez_2019_GSM3529865_P0PM_2_S1_P0_eHcn4_2_ATACseq_SRR8368606_peak_59967	1194	.	25.907	122.37	119.48	290
chr18	11973690	11974379	GSE124336_Fernandez_2019_GSM3529865_P0PM_2_S1_P0_eHcn4_2_ATACseq_SRR8368606_peak_59968	688	.	17.5882	71.4386	68.8832	353
chr18	11976698	11976983	GSE124336_Fernandez_2019_GSM3529865_P0PM_2_S1_P0_eHcn4_2_ATACseq_SRR8368606_peak_59969	102	.	5.46661	12.1021	10.2001	121
chr18	11978305	11978456	GSE124336_Fernandez_2019_GSM3529865_P0PM_2_S1_P0_eHcn4_2_ATACseq_SRR8368606_peak_59970	34	.	3.3275	5.14468	3.46197	14
chr18	11983048	11983763	GSE124336_Fernandez_2019_GSM3529865_P0PM_2_S1_P0_eHcn4_2_ATACseq_SRR8368606_peak_59971	757	.	18.7766	78.3412	75.7364	390
chr18	11985108	11985583	GSE124336_Fernandez_2019_GSM3529865_P0PM_2_S1_P0_eHcn4_2_ATACseq_SRR8368606_peak_59972	119	.	5.94197	13.873	11.9327	116
chr18	11995922	11996431	GSE124336_Fernandez_2019_GSM3529865_P0PM_2_S1_P0_eHcn4_2_ATACseq_SRR8368606_peak_59973	119	.	5.94197	13.873	11.9327	395
chr18	12004888	12005492	GSE124336_Fernandez_2019_GSM3529865_P0PM_2_S1_P0_eHcn4_2_ATACseq_SRR8368606_peak_59974	185	.	7.60572	20.5721	18.5136	224
chr18	12006522	12007249	GSE124336_Fernandez_2019_GSM3529865_P0PM_2_S1_P0_eHcn4_2_ATACseq_SRR8368606_peak_59975	1932	.	36.8402	196.611	193.246	288
chr18	12018830	12018969	GSE124336_Fernandez_2019_GSM3529865_P0PM_2_S1_P0_eHcn4_2_ATACseq_SRR8368606_peak_59976	41	.	3.56518	5.82158	4.10883	22
chr18	12019334	12020022	GSE124336_Fernandez_2019_GSM3529865_P0PM_2_S1_P0_eHcn4_2_ATACseq_SRR8368606_peak_59977	146	.	6.65501	16.6543	14.6607	523
chr18	12048093	12048359	GSE124336_Fernandez_2019_GSM3529865_P0PM_2_S1_P0_eHcn4_2_ATACseq_SRR8368606_peak_59978	62	.	4.27822	8.00919	6.21666	208
chr18	12076288	12076553	GSE124336_Fernandez_2019_GSM3529865_P0PM_2_S1_P0_eHcn4_2_ATACseq_SRR8368606_peak_59979	110	.	5.70429	12.9788	11.0573	82
chr18	12102186	12102509	GSE124336_Fernandez_2019_GSM3529865_P0PM_2_S1_P0_eHcn4_2_ATACseq_SRR8368606_peak_59980	442	.	13.0723	46.6329	44.2768	109
chr18	12109691	12109999	GSE124336_Fernandez_2019_GSM3529865_P0PM_2_S1_P0_eHcn4_2_ATACseq_SRR8368606_peak_59981	110	.	5.70429	12.9788	11.0573	56
chr18	12120666	12121938	GSE124336_Fernandez_2019_GSM3529865_P0PM_2_S1_P0_eHcn4_2_ATACseq_SRR8368606_peak_59982	2067	.	38.7416	210.184	206.723	858
chr18	12127890	12129581	GSE124336_Fernandez_2019_GSM3529865_P0PM_2_S1_P0_eHcn4_2_ATACseq_SRR8368606_peak_59983	2050	.	38.504	208.478	205.029	804
chr18	12159609	12159914	GSE124336_Fernandez_2019_GSM3529865_P0PM_2_S1_P0_eHcn4_2_ATACseq_SRR8368606_peak_59984	62	.	4.27822	8.00919	6.21666	45
chr18	12166790	12167650	GSE124336_Fernandez_2019_GSM3529865_P0PM_2_S1_P0_eHcn4_2_ATACseq_SRR8368606_peak_59985	312	.	10.4579	33.515	31.2897	609
chr18	12167943	12169813	GSE124336_Fernandez_2019_GSM3529865_P0PM_2_S1_P0_eHcn4_2_ATACseq_SRR8368606_peak_59986	2358	.	42.7822	239.582	235.89	659
chr18	12179156	12179535	GSE124336_Fernandez_2019_GSM3529865_P0PM_2_S1_P0_eHcn4_2_ATACseq_SRR8368606_peak_59987	418	.	12.597	44.1715	41.8381	172
chr18	12184845	12185185	GSE124336_Fernandez_2019_GSM3529865_P0PM_2_S1_P0_eHcn4_2_ATACseq_SRR8368606_peak_59988	34	.	3.3275	5.14468	3.46197	23
chr18	12185487	12186035	GSE124336_Fernandez_2019_GSM3529865_P0PM_2_S1_P0_eHcn4_2_ATACseq_SRR8368606_peak_59989	855	.	20.4404	88.2322	85.5603	309
chr18	12186924	12188121	GSE124336_Fernandez_2019_GSM3529865_P0PM_2_S1_P0_eHcn4_2_ATACseq_SRR8368606_peak_59990	290	.	9.98251	31.2488	29.0492	695
chr18	12188618	12188808	GSE124336_Fernandez_2019_GSM3529865_P0PM_2_S1_P0_eHcn4_2_ATACseq_SRR8368606_peak_59991	28	.	3.08982	4.49666	2.84628	146
chr18	12190280	12191058	GSE124336_Fernandez_2019_GSM3529865_P0PM_2_S1_P0_eHcn4_2_ATACseq_SRR8368606_peak_59992	146	.	6.65501	16.6543	14.6607	525
chr18	12191795	12192113	GSE124336_Fernandez_2019_GSM3529865_P0PM_2_S1_P0_eHcn4_2_ATACseq_SRR8368606_peak_59993	102	.	5.46661	12.1021	10.2001	84
chr18	12194390	12197356	GSE124336_Fernandez_2019_GSM3529865_P0PM_2_S1_P0_eHcn4_2_ATACseq_SRR8368606_peak_59994	1882	.	36.1272	191.567	188.237	1557
chr18	12197838	12198439	GSE124336_Fernandez_2019_GSM3529865_P0PM_2_S1_P0_eHcn4_2_ATACseq_SRR8368606_peak_59995	225	.	8.55644	24.7029	22.5849	377
chr18	12212573	12212719	GSE124336_Fernandez_2019_GSM3529865_P0PM_2_S1_P0_eHcn4_2_ATACseq_SRR8368606_peak_59996	54	.	4.04054	7.2553	5.488	39
chr18	12221180	12221423	GSE124336_Fernandez_2019_GSM3529865_P0PM_2_S1_P0_eHcn4_2_ATACseq_SRR8368606_peak_59997	236	.	8.79412	25.766	23.6337	96
chr18	12224091	12224291	GSE124336_Fernandez_2019_GSM3529865_P0PM_2_S1_P0_eHcn4_2_ATACseq_SRR8368606_peak_59998	47	.	3.80286	6.52563	4.78483	67
chr18	12224776	12225090	GSE124336_Fernandez_2019_GSM3529865_P0PM_2_S1_P0_eHcn4_2_ATACseq_SRR8368606_peak_59999	41	.	3.56518	5.82158	4.10883	303
chr18	12225656	12226067	GSE124336_Fernandez_2019_GSM3529865_P0PM_2_S1_P0_eHcn4_2_ATACseq_SRR8368606_peak_60000	93	.	5.22893	11.2437	9.36183	60
chr18	12230106	12230545	GSE124336_Fernandez_2019_GSM3529865_P0PM_2_S1_P0_eHcn4_2_ATACseq_SRR8368606_peak_60001	128	.	6.17965	14.7841	12.8255	237
chr18	12232895	12233192	GSE124336_Fernandez_2019_GSM3529865_P0PM_2_S1_P0_eHcn4_2_ATACseq_SRR8368606_peak_60002	62	.	4.27822	8.00919	6.21666	292
chr18	12233915	12234070	GSE124336_Fernandez_2019_GSM3529865_P0PM_2_S1_P0_eHcn4_2_ATACseq_SRR8368606_peak_60003	77	.	4.75358	9.58475	7.74564	59
chr18	12234481	12237369	GSE124336_Fernandez_2019_GSM3529865_P0PM_2_S1_P0_eHcn4_2_ATACseq_SRR8368606_peak_60004	3587	.	58.9443	363.578	358.794	1975
chr18	12252816	12253822	GSE124336_Fernandez_2019_GSM3529865_P0PM_2_S1_P0_eHcn4_2_ATACseq_SRR8368606_peak_60005	479	.	13.7854	50.3833	47.9937	360
chr18	12254295	12254651	GSE124336_Fernandez_2019_GSM3529865_P0PM_2_S1_P0_eHcn4_2_ATACseq_SRR8368606_peak_60006	62	.	4.27822	8.00919	6.21666	114
chr18	12255554	12258957	GSE124336_Fernandez_2019_GSM3529865_P0PM_2_S1_P0_eHcn4_2_ATACseq_SRR8368606_peak_60007	1194	.	25.907	122.37	119.48	535
chr18	12269746	12270682	GSE124336_Fernandez_2019_GSM3529865_P0PM_2_S1_P0_eHcn4_2_ATACseq_SRR8368606_peak_60008	1000	.	22.8172	102.785	100.018	313
chr18	12275138	12275742	GSE124336_Fernandez_2019_GSM3529865_P0PM_2_S1_P0_eHcn4_2_ATACseq_SRR8368606_peak_60009	185	.	7.60572	20.5721	18.5136	460
chr18	12278344	12278804	GSE124336_Fernandez_2019_GSM3529865_P0PM_2_S1_P0_eHcn4_2_ATACseq_SRR8368606_peak_60010	47	.	3.80286	6.52563	4.78483	172
chr18	12278999	12279330	GSE124336_Fernandez_2019_GSM3529865_P0PM_2_S1_P0_eHcn4_2_ATACseq_SRR8368606_peak_60011	195	.	7.8434	21.5859	19.512	193
chr18	12280094	12280903	GSE124336_Fernandez_2019_GSM3529865_P0PM_2_S1_P0_eHcn4_2_ATACseq_SRR8368606_peak_60012	1349	.	28.2838	137.896	134.909	587
chr18	12289251	12289517	GSE124336_Fernandez_2019_GSM3529865_P0PM_2_S1_P0_eHcn4_2_ATACseq_SRR8368606_peak_60013	54	.	4.04054	7.2553	5.488	168
chr18	12295581	12296426	GSE124336_Fernandez_2019_GSM3529865_P0PM_2_S1_P0_eHcn4_2_ATACseq_SRR8368606_peak_60014	635	.	16.6375	66.021	63.5056	405
chr18	12297589	12298501	GSE124336_Fernandez_2019_GSM3529865_P0PM_2_S1_P0_eHcn4_2_ATACseq_SRR8368606_peak_60015	530	.	14.7361	55.487	53.0544	601
chr18	12305110	12306044	GSE124336_Fernandez_2019_GSM3529865_P0PM_2_S1_P0_eHcn4_2_ATACseq_SRR8368606_peak_60016	970	.	22.3418	99.8365	97.0885	563
chr18	12333375	12335145	GSE124336_Fernandez_2019_GSM3529865_P0PM_2_S1_P0_eHcn4_2_ATACseq_SRR8368606_peak_60017	661	.	17.1129	68.7178	66.1823	544
chr18	12347582	12348059	GSE124336_Fernandez_2019_GSM3529865_P0PM_2_S1_P0_eHcn4_2_ATACseq_SRR8368606_peak_60018	77	.	4.75358	9.58475	7.74564	173
chr18	12349883	12350382	GSE124336_Fernandez_2019_GSM3529865_P0PM_2_S1_P0_eHcn4_2_ATACseq_SRR8368606_peak_60019	312	.	10.4579	33.515	31.2897	250
chr18	12358057	12358259	GSE124336_Fernandez_2019_GSM3529865_P0PM_2_S1_P0_eHcn4_2_ATACseq_SRR8368606_peak_60020	62	.	4.27822	8.00919	6.21666	35
chr18	12364791	12365134	GSE124336_Fernandez_2019_GSM3529865_P0PM_2_S1_P0_eHcn4_2_ATACseq_SRR8368606_peak_60021	324	.	10.6955	34.6628	32.425	89
chr18	12368578	12369778	GSE124336_Fernandez_2019_GSM3529865_P0PM_2_S1_P0_eHcn4_2_ATACseq_SRR8368606_peak_60022	93	.	5.22893	11.2437	9.36183	240
chr18	12370786	12371713	GSE124336_Fernandez_2019_GSM3529865_P0PM_2_S1_P0_eHcn4_2_ATACseq_SRR8368606_peak_60023	455	.	13.31	47.8754	45.508	375
chr18	12384777	12385223	GSE124336_Fernandez_2019_GSM3529865_P0PM_2_S1_P0_eHcn4_2_ATACseq_SRR8368606_peak_60024	406	.	12.3593	42.9528	40.6309	150
chr18	12385376	12386268	GSE124336_Fernandez_2019_GSM3529865_P0PM_2_S1_P0_eHcn4_2_ATACseq_SRR8368606_peak_60025	785	.	19.252	81.1409	78.5169	642
chr18	12405198	12405364	GSE124336_Fernandez_2019_GSM3529865_P0PM_2_S1_P0_eHcn4_2_ATACseq_SRR8368606_peak_60026	93	.	5.22893	11.2437	9.36183	129
chr18	12412136	12412314	GSE124336_Fernandez_2019_GSM3529865_P0PM_2_S1_P0_eHcn4_2_ATACseq_SRR8368606_peak_60027	41	.	3.56518	5.82158	4.10883	30
chr18	12435440	12436193	GSE124336_Fernandez_2019_GSM3529865_P0PM_2_S1_P0_eHcn4_2_ATACseq_SRR8368606_peak_60028	301	.	10.2202	32.3769	30.1644	171
chr18	12440331	12440905	GSE124336_Fernandez_2019_GSM3529865_P0PM_2_S1_P0_eHcn4_2_ATACseq_SRR8368606_peak_60029	1014	.	23.0548	104.265	101.489	308
chr18	12490567	12490991	GSE124336_Fernandez_2019_GSM3529865_P0PM_2_S1_P0_eHcn4_2_ATACseq_SRR8368606_peak_60030	358	.	11.4086	38.1624	35.8878	208
chr18	12599099	12599379	GSE124336_Fernandez_2019_GSM3529865_P0PM_2_S1_P0_eHcn4_2_ATACseq_SRR8368606_peak_60031	102	.	5.46661	12.1021	10.2001	152
chr18	12643024	12644477	GSE124336_Fernandez_2019_GSM3529865_P0PM_2_S1_P0_eHcn4_2_ATACseq_SRR8368606_peak_60032	927	.	21.6288	95.4491	92.7295	311
chr18	12673779	12674052	GSE124336_Fernandez_2019_GSM3529865_P0PM_2_S1_P0_eHcn4_2_ATACseq_SRR8368606_peak_60033	215	.	8.31876	23.6516	21.5481	174
chr18	12682779	12683683	GSE124336_Fernandez_2019_GSM3529865_P0PM_2_S1_P0_eHcn4_2_ATACseq_SRR8368606_peak_60034	236	.	8.79412	25.766	23.6337	349
chr18	12703363	12703884	GSE124336_Fernandez_2019_GSM3529865_P0PM_2_S1_P0_eHcn4_2_ATACseq_SRR8368606_peak_60035	382	.	11.8839	40.5405	38.242	386
chr18	12726300	12726763	GSE124336_Fernandez_2019_GSM3529865_P0PM_2_S1_P0_eHcn4_2_ATACseq_SRR8368606_peak_60036	236	.	8.79412	25.766	23.6337	209
chr18	12740421	12742133	GSE124336_Fernandez_2019_GSM3529865_P0PM_2_S1_P0_eHcn4_2_ATACseq_SRR8368606_peak_60037	3088	.	52.527	313.231	308.857	924
chr18	12752533	12753118	GSE124336_Fernandez_2019_GSM3529865_P0PM_2_S1_P0_eHcn4_2_ATACseq_SRR8368606_peak_60038	93	.	5.22893	11.2437	9.36183	381
chr18	12759264	12759522	GSE124336_Fernandez_2019_GSM3529865_P0PM_2_S1_P0_eHcn4_2_ATACseq_SRR8368606_peak_60039	93	.	5.22893	11.2437	9.36183	31
chr18	12761585	12762062	GSE124336_Fernandez_2019_GSM3529865_P0PM_2_S1_P0_eHcn4_2_ATACseq_SRR8368606_peak_60040	146	.	6.65501	16.6543	14.6607	306
chr18	12781895	12782106	GSE124336_Fernandez_2019_GSM3529865_P0PM_2_S1_P0_eHcn4_2_ATACseq_SRR8368606_peak_60041	102	.	5.46661	12.1021	10.2001	47
chr18	12782343	12784044	GSE124336_Fernandez_2019_GSM3529865_P0PM_2_S1_P0_eHcn4_2_ATACseq_SRR8368606_peak_60042	246	.	9.0318	26.8407	24.6944	780
chr18	12785739	12786013	GSE124336_Fernandez_2019_GSM3529865_P0PM_2_S1_P0_eHcn4_2_ATACseq_SRR8368606_peak_60043	41	.	3.56518	5.82158	4.10883	178
chr18	12787733	12788230	GSE124336_Fernandez_2019_GSM3529865_P0PM_2_S1_P0_eHcn4_2_ATACseq_SRR8368606_peak_60044	394	.	12.1216	41.7425	39.4322	238
chr18	12788944	12789255	GSE124336_Fernandez_2019_GSM3529865_P0PM_2_S1_P0_eHcn4_2_ATACseq_SRR8368606_peak_60045	246	.	9.0318	26.8407	24.6944	223
chr18	12790557	12790915	GSE124336_Fernandez_2019_GSM3529865_P0PM_2_S1_P0_eHcn4_2_ATACseq_SRR8368606_peak_60046	41	.	3.56518	5.82158	4.10883	205
chr18	12791124	12791442	GSE124336_Fernandez_2019_GSM3529865_P0PM_2_S1_P0_eHcn4_2_ATACseq_SRR8368606_peak_60047	47	.	3.80286	6.52563	4.78483	139
chr18	12793935	12794185	GSE124336_Fernandez_2019_GSM3529865_P0PM_2_S1_P0_eHcn4_2_ATACseq_SRR8368606_peak_60048	128	.	6.17965	14.7841	12.8255	182
chr18	12799055	12799268	GSE124336_Fernandez_2019_GSM3529865_P0PM_2_S1_P0_eHcn4_2_ATACseq_SRR8368606_peak_60049	22	.	2.85215	3.87949	2.26414	34
chr18	12801130	12801313	GSE124336_Fernandez_2019_GSM3529865_P0PM_2_S1_P0_eHcn4_2_ATACseq_SRR8368606_peak_60050	54	.	4.04054	7.2553	5.488	18
chr18	12806933	12807848	GSE124336_Fernandez_2019_GSM3529865_P0PM_2_S1_P0_eHcn4_2_ATACseq_SRR8368606_peak_60051	855	.	20.4404	88.2322	85.5603	294
chr18	12808224	12808900	GSE124336_Fernandez_2019_GSM3529865_P0PM_2_S1_P0_eHcn4_2_ATACseq_SRR8368606_peak_60052	93	.	5.22893	11.2437	9.36183	627
chr18	12809528	12810392	GSE124336_Fernandez_2019_GSM3529865_P0PM_2_S1_P0_eHcn4_2_ATACseq_SRR8368606_peak_60053	956	.	22.1041	98.3694	95.6308	362
chr18	12810573	12811377	GSE124336_Fernandez_2019_GSM3529865_P0PM_2_S1_P0_eHcn4_2_ATACseq_SRR8368606_peak_60054	1104	.	24.4809	113.242	110.409	396
chr18	12812051	12812749	GSE124336_Fernandez_2019_GSM3529865_P0PM_2_S1_P0_eHcn4_2_ATACseq_SRR8368606_peak_60055	1603	.	32.0866	163.482	160.336	303
chr18	12812972	12813591	GSE124336_Fernandez_2019_GSM3529865_P0PM_2_S1_P0_eHcn4_2_ATACseq_SRR8368606_peak_60056	215	.	8.31876	23.6516	21.5481	166
chr18	12814699	12814938	GSE124336_Fernandez_2019_GSM3529865_P0PM_2_S1_P0_eHcn4_2_ATACseq_SRR8368606_peak_60057	41	.	3.56518	5.82158	4.10883	165
chr18	12817297	12817566	GSE124336_Fernandez_2019_GSM3529865_P0PM_2_S1_P0_eHcn4_2_ATACseq_SRR8368606_peak_60058	85	.	4.99126	10.4043	8.54336	99
chr18	12835161	12835348	GSE124336_Fernandez_2019_GSM3529865_P0PM_2_S1_P0_eHcn4_2_ATACseq_SRR8368606_peak_60059	62	.	4.27822	8.00919	6.21666	106
chr18	12836698	12837289	GSE124336_Fernandez_2019_GSM3529865_P0PM_2_S1_P0_eHcn4_2_ATACseq_SRR8368606_peak_60060	716	.	18.0636	74.1827	71.6075	333
chr18	12851108	12851398	GSE124336_Fernandez_2019_GSM3529865_P0PM_2_S1_P0_eHcn4_2_ATACseq_SRR8368606_peak_60061	28	.	3.08982	4.49666	2.84628	199
chr18	12851670	12851845	GSE124336_Fernandez_2019_GSM3529865_P0PM_2_S1_P0_eHcn4_2_ATACseq_SRR8368606_peak_60062	34	.	3.3275	5.14468	3.46197	137
chr18	12852180	12852799	GSE124336_Fernandez_2019_GSM3529865_P0PM_2_S1_P0_eHcn4_2_ATACseq_SRR8368606_peak_60063	93	.	5.22893	11.2437	9.36183	229
chr18	12853264	12853668	GSE124336_Fernandez_2019_GSM3529865_P0PM_2_S1_P0_eHcn4_2_ATACseq_SRR8368606_peak_60064	347	.	11.1709	36.9867	34.7243	126
chr18	12859802	12864052	GSE124336_Fernandez_2019_GSM3529865_P0PM_2_S1_P0_eHcn4_2_ATACseq_SRR8368606_peak_60065	2376	.	43.0199	241.333	237.627	2131
chr18	12872458	12872644	GSE124336_Fernandez_2019_GSM3529865_P0PM_2_S1_P0_eHcn4_2_ATACseq_SRR8368606_peak_60066	34	.	3.3275	5.14468	3.46197	148
chr18	12882987	12883302	GSE124336_Fernandez_2019_GSM3529865_P0PM_2_S1_P0_eHcn4_2_ATACseq_SRR8368606_peak_60067	215	.	8.31876	23.6516	21.5481	235
chr18	12908328	12908939	GSE124336_Fernandez_2019_GSM3529865_P0PM_2_S1_P0_eHcn4_2_ATACseq_SRR8368606_peak_60068	382	.	11.8839	40.5405	38.242	303
chr18	12917306	12917962	GSE124336_Fernandez_2019_GSM3529865_P0PM_2_S1_P0_eHcn4_2_ATACseq_SRR8368606_peak_60069	648	.	16.8752	67.3663	64.8409	347
chr18	12925219	12926196	GSE124336_Fernandez_2019_GSM3529865_P0PM_2_S1_P0_eHcn4_2_ATACseq_SRR8368606_peak_60070	358	.	11.4086	38.1624	35.8878	721
chr18	12927108	12927939	GSE124336_Fernandez_2019_GSM3529865_P0PM_2_S1_P0_eHcn4_2_ATACseq_SRR8368606_peak_60071	185	.	7.60572	20.5721	18.5136	644
chr18	12941132	12942120	GSE124336_Fernandez_2019_GSM3529865_P0PM_2_S1_P0_eHcn4_2_ATACseq_SRR8368606_peak_60072	2084	.	38.9793	211.893	208.419	732
chr18	12971997	12974754	GSE124336_Fernandez_2019_GSM3529865_P0PM_2_S1_P0_eHcn4_2_ATACseq_SRR8368606_peak_60076	1507	.	30.6606	153.786	150.701	1752
chr18	12982690	12983144	GSE124336_Fernandez_2019_GSM3529865_P0PM_2_S1_P0_eHcn4_2_ATACseq_SRR8368606_peak_60077	175	.	7.36804	19.5717	17.5288	230
chr18	13016232	13016970	GSE124336_Fernandez_2019_GSM3529865_P0PM_2_S1_P0_eHcn4_2_ATACseq_SRR8368606_peak_60078	595	.	15.9245	62.022	59.5372	312
chr18	13027228	13027500	GSE124336_Fernandez_2019_GSM3529865_P0PM_2_S1_P0_eHcn4_2_ATACseq_SRR8368606_peak_60079	85	.	4.99126	10.4043	8.54336	88
chr18	13062445	13062833	GSE124336_Fernandez_2019_GSM3529865_P0PM_2_S1_P0_eHcn4_2_ATACseq_SRR8368606_peak_60081	492	.	14.0231	51.6484	49.248	101
chr18	13138995	13139157	GSE124336_Fernandez_2019_GSM3529865_P0PM_2_S1_P0_eHcn4_2_ATACseq_SRR8368606_peak_60082	335	.	10.9332	35.8201	33.5699	104
chr18	13305236	13305723	GSE124336_Fernandez_2019_GSM3529865_P0PM_2_S1_P0_eHcn4_2_ATACseq_SRR8368606_peak_60083	370	.	11.6463	39.3471	37.0605	225
chr18	13306996	13307134	GSE124336_Fernandez_2019_GSM3529865_P0PM_2_S1_P0_eHcn4_2_ATACseq_SRR8368606_peak_60084	77	.	4.75358	9.58475	7.74564	73
chr18	13372801	13373475	GSE124336_Fernandez_2019_GSM3529865_P0PM_2_S1_P0_eHcn4_2_ATACseq_SRR8368606_peak_60085	185	.	7.60572	20.5721	18.5136	260
chr18	13373737	13375568	GSE124336_Fernandez_2019_GSM3529865_P0PM_2_S1_P0_eHcn4_2_ATACseq_SRR8368606_peak_60086	215	.	8.31876	23.6516	21.5481	1622
chr18	13376429	13376742	GSE124336_Fernandez_2019_GSM3529865_P0PM_2_S1_P0_eHcn4_2_ATACseq_SRR8368606_peak_60087	41	.	3.56518	5.82158	4.10883	59
chr18	13377259	13377547	GSE124336_Fernandez_2019_GSM3529865_P0PM_2_S1_P0_eHcn4_2_ATACseq_SRR8368606_peak_60088	85	.	4.99126	10.4043	8.54336	138
chr18	13381958	13382310	GSE124336_Fernandez_2019_GSM3529865_P0PM_2_S1_P0_eHcn4_2_ATACseq_SRR8368606_peak_60089	335	.	10.9332	35.8201	33.5699	182
chr18	13387248	13387423	GSE124336_Fernandez_2019_GSM3529865_P0PM_2_S1_P0_eHcn4_2_ATACseq_SRR8368606_peak_60090	47	.	3.80286	6.52563	4.78483	41
chr18	13410284	13410828	GSE124336_Fernandez_2019_GSM3529865_P0PM_2_S1_P0_eHcn4_2_ATACseq_SRR8368606_peak_60091	165	.	7.13036	18.5849	16.5581	400
chr18	13419932	13420188	GSE124336_Fernandez_2019_GSM3529865_P0PM_2_S1_P0_eHcn4_2_ATACseq_SRR8368606_peak_60092	119	.	5.94197	13.873	11.9327	125
chr18	13446144	13446565	GSE124336_Fernandez_2019_GSM3529865_P0PM_2_S1_P0_eHcn4_2_ATACseq_SRR8368606_peak_60093	324	.	10.6955	34.6628	32.425	133
chr18	13450681	13450970	GSE124336_Fernandez_2019_GSM3529865_P0PM_2_S1_P0_eHcn4_2_ATACseq_SRR8368606_peak_60094	257	.	9.26947	27.9265	25.7666	192
chr18	13460044	13460348	GSE124336_Fernandez_2019_GSM3529865_P0PM_2_S1_P0_eHcn4_2_ATACseq_SRR8368606_peak_60095	146	.	6.65501	16.6543	14.6607	244
chr18	13527302	13527681	GSE124336_Fernandez_2019_GSM3529865_P0PM_2_S1_P0_eHcn4_2_ATACseq_SRR8368606_peak_60096	175	.	7.36804	19.5717	17.5288	109
chr18	13560290	13561165	GSE124336_Fernandez_2019_GSM3529865_P0PM_2_S1_P0_eHcn4_2_ATACseq_SRR8368606_peak_60097	301	.	10.2202	32.3769	30.1644	207
chr18	13565127	13565581	GSE124336_Fernandez_2019_GSM3529865_P0PM_2_S1_P0_eHcn4_2_ATACseq_SRR8368606_peak_60098	455	.	13.31	47.8754	45.508	122
chr18	13599718	13600005	GSE124336_Fernandez_2019_GSM3529865_P0PM_2_S1_P0_eHcn4_2_ATACseq_SRR8368606_peak_60099	418	.	12.597	44.1715	41.8381	114
chr18	13653567	13653691	GSE124336_Fernandez_2019_GSM3529865_P0PM_2_S1_P0_eHcn4_2_ATACseq_SRR8368606_peak_60100	22	.	2.85215	3.87949	2.26414	64
chr18	13660571	13661832	GSE124336_Fernandez_2019_GSM3529865_P0PM_2_S1_P0_eHcn4_2_ATACseq_SRR8368606_peak_60101	729	.	18.3013	75.5633	72.9782	632
chr18	13671644	13671853	GSE124336_Fernandez_2019_GSM3529865_P0PM_2_S1_P0_eHcn4_2_ATACseq_SRR8368606_peak_60102	41	.	3.56518	5.82158	4.10883	148
chr18	13683672	13683920	GSE124336_Fernandez_2019_GSM3529865_P0PM_2_S1_P0_eHcn4_2_ATACseq_SRR8368606_peak_60103	34	.	3.3275	5.14468	3.46197	128
chr18	13742826	13743186	GSE124336_Fernandez_2019_GSM3529865_P0PM_2_S1_P0_eHcn4_2_ATACseq_SRR8368606_peak_60104	119	.	5.94197	13.873	11.9327	286
chr18	13743945	13744161	GSE124336_Fernandez_2019_GSM3529865_P0PM_2_S1_P0_eHcn4_2_ATACseq_SRR8368606_peak_60105	34	.	3.3275	5.14468	3.46197	75
chr18	13758492	13758955	GSE124336_Fernandez_2019_GSM3529865_P0PM_2_S1_P0_eHcn4_2_ATACseq_SRR8368606_peak_60106	34	.	3.3275	5.14468	3.46197	232
chr18	13760399	13762149	GSE124336_Fernandez_2019_GSM3529865_P0PM_2_S1_P0_eHcn4_2_ATACseq_SRR8368606_peak_60107	1044	.	23.5302	107.24	104.445	527
chr18	13763066	13763331	GSE124336_Fernandez_2019_GSM3529865_P0PM_2_S1_P0_eHcn4_2_ATACseq_SRR8368606_peak_60108	41	.	3.56518	5.82158	4.10883	211
chr18	13763549	13763946	GSE124336_Fernandez_2019_GSM3529865_P0PM_2_S1_P0_eHcn4_2_ATACseq_SRR8368606_peak_60109	34	.	3.3275	5.14468	3.46197	114
chr18	13764778	13765287	GSE124336_Fernandez_2019_GSM3529865_P0PM_2_S1_P0_eHcn4_2_ATACseq_SRR8368606_peak_60110	93	.	5.22893	11.2437	9.36183	492
chr18	13781806	13781973	GSE124336_Fernandez_2019_GSM3529865_P0PM_2_S1_P0_eHcn4_2_ATACseq_SRR8368606_peak_60111	47	.	3.80286	6.52563	4.78483	40
chr18	13786347	13788070	GSE124336_Fernandez_2019_GSM3529865_P0PM_2_S1_P0_eHcn4_2_ATACseq_SRR8368606_peak_60112	1000	.	22.8172	102.785	100.018	1229
chr18	13790090	13790689	GSE124336_Fernandez_2019_GSM3529865_P0PM_2_S1_P0_eHcn4_2_ATACseq_SRR8368606_peak_60113	324	.	10.6955	34.6628	32.425	452
chr18	13793332	13793765	GSE124336_Fernandez_2019_GSM3529865_P0PM_2_S1_P0_eHcn4_2_ATACseq_SRR8368606_peak_60114	358	.	11.4086	38.1624	35.8878	179
chr18	13794513	13796000	GSE124336_Fernandez_2019_GSM3529865_P0PM_2_S1_P0_eHcn4_2_ATACseq_SRR8368606_peak_60115	268	.	9.50715	29.0234	26.85	542
chr18	13802806	13805153	GSE124336_Fernandez_2019_GSM3529865_P0PM_2_S1_P0_eHcn4_2_ATACseq_SRR8368606_peak_60116	1882	.	36.1272	191.567	188.237	1880
chr18	13811433	13812072	GSE124336_Fernandez_2019_GSM3529865_P0PM_2_S1_P0_eHcn4_2_ATACseq_SRR8368606_peak_60117	394	.	12.1216	41.7425	39.4322	194
chr18	13812767	13813816	GSE124336_Fernandez_2019_GSM3529865_P0PM_2_S1_P0_eHcn4_2_ATACseq_SRR8368606_peak_60118	430	.	12.8347	45.3982	43.0534	224
chr18	13826505	13826699	GSE124336_Fernandez_2019_GSM3529865_P0PM_2_S1_P0_eHcn4_2_ATACseq_SRR8368606_peak_60119	28	.	3.08982	4.49666	2.84628	97
chr18	13843368	13843911	GSE124336_Fernandez_2019_GSM3529865_P0PM_2_S1_P0_eHcn4_2_ATACseq_SRR8368606_peak_60120	146	.	6.65501	16.6543	14.6607	112
chr18	13847979	13848165	GSE124336_Fernandez_2019_GSM3529865_P0PM_2_S1_P0_eHcn4_2_ATACseq_SRR8368606_peak_60121	41	.	3.56518	5.82158	4.10883	98
chr18	13848479	13848916	GSE124336_Fernandez_2019_GSM3529865_P0PM_2_S1_P0_eHcn4_2_ATACseq_SRR8368606_peak_60122	119	.	5.94197	13.873	11.9327	172
chr18	13850149	13850301	GSE124336_Fernandez_2019_GSM3529865_P0PM_2_S1_P0_eHcn4_2_ATACseq_SRR8368606_peak_60123	41	.	3.56518	5.82158	4.10883	36
chr18	13850434	13850925	GSE124336_Fernandez_2019_GSM3529865_P0PM_2_S1_P0_eHcn4_2_ATACseq_SRR8368606_peak_60124	119	.	5.94197	13.873	11.9327	146
chr18	13853769	13853967	GSE124336_Fernandez_2019_GSM3529865_P0PM_2_S1_P0_eHcn4_2_ATACseq_SRR8368606_peak_60125	28	.	3.08982	4.49666	2.84628	82
chr18	13854193	13854554	GSE124336_Fernandez_2019_GSM3529865_P0PM_2_S1_P0_eHcn4_2_ATACseq_SRR8368606_peak_60126	34	.	3.3275	5.14468	3.46197	294
chr18	13857683	13858019	GSE124336_Fernandez_2019_GSM3529865_P0PM_2_S1_P0_eHcn4_2_ATACseq_SRR8368606_peak_60127	41	.	3.56518	5.82158	4.10883	236
chr18	13858571	13858721	GSE124336_Fernandez_2019_GSM3529865_P0PM_2_S1_P0_eHcn4_2_ATACseq_SRR8368606_peak_60128	17	.	2.61447	3.29538	1.71834	40
chr18	13877091	13877325	GSE124336_Fernandez_2019_GSM3529865_P0PM_2_S1_P0_eHcn4_2_ATACseq_SRR8368606_peak_60129	268	.	9.50715	29.0234	26.85	130
chr18	13886212	13887458	GSE124336_Fernandez_2019_GSM3529865_P0PM_2_S1_P0_eHcn4_2_ATACseq_SRR8368606_peak_60130	729	.	18.3013	75.5633	72.9782	230
chr18	13889532	13889782	GSE124336_Fernandez_2019_GSM3529865_P0PM_2_S1_P0_eHcn4_2_ATACseq_SRR8368606_peak_60131	119	.	5.94197	13.873	11.9327	189
chr18	13893555	13893809	GSE124336_Fernandez_2019_GSM3529865_P0PM_2_S1_P0_eHcn4_2_ATACseq_SRR8368606_peak_60132	34	.	3.3275	5.14468	3.46197	8
chr18	13894248	13894568	GSE124336_Fernandez_2019_GSM3529865_P0PM_2_S1_P0_eHcn4_2_ATACseq_SRR8368606_peak_60133	62	.	4.27822	8.00919	6.21666	254
chr18	13895229	13897014	GSE124336_Fernandez_2019_GSM3529865_P0PM_2_S1_P0_eHcn4_2_ATACseq_SRR8368606_peak_60134	1865	.	35.8895	189.891	186.572	1516
chr18	13897163	13897714	GSE124336_Fernandez_2019_GSM3529865_P0PM_2_S1_P0_eHcn4_2_ATACseq_SRR8368606_peak_60135	146	.	6.65501	16.6543	14.6607	77
chr18	13911513	13911856	GSE124336_Fernandez_2019_GSM3529865_P0PM_2_S1_P0_eHcn4_2_ATACseq_SRR8368606_peak_60136	185	.	7.60572	20.5721	18.5136	96
chr18	13927526	13927663	GSE124336_Fernandez_2019_GSM3529865_P0PM_2_S1_P0_eHcn4_2_ATACseq_SRR8368606_peak_60137	17	.	2.61447	3.29538	1.71834	9
chr18	13929801	13930183	GSE124336_Fernandez_2019_GSM3529865_P0PM_2_S1_P0_eHcn4_2_ATACseq_SRR8368606_peak_60138	62	.	4.27822	8.00919	6.21666	205
chr18	13943672	13944114	GSE124336_Fernandez_2019_GSM3529865_P0PM_2_S1_P0_eHcn4_2_ATACseq_SRR8368606_peak_60139	246	.	9.0318	26.8407	24.6944	189
chr18	13956756	13956935	GSE124336_Fernandez_2019_GSM3529865_P0PM_2_S1_P0_eHcn4_2_ATACseq_SRR8368606_peak_60140	69	.	4.5159	8.78605	6.9696	73
chr18	13958554	13958791	GSE124336_Fernandez_2019_GSM3529865_P0PM_2_S1_P0_eHcn4_2_ATACseq_SRR8368606_peak_60141	175	.	7.36804	19.5717	17.5288	102
chr18	13967105	13967789	GSE124336_Fernandez_2019_GSM3529865_P0PM_2_S1_P0_eHcn4_2_ATACseq_SRR8368606_peak_60142	246	.	9.0318	26.8407	24.6944	188
chr18	13968508	13971816	GSE124336_Fernandez_2019_GSM3529865_P0PM_2_S1_P0_eHcn4_2_ATACseq_SRR8368606_peak_60143	1104	.	24.4809	113.242	110.409	1662
chr18	13972246	13974718	GSE124336_Fernandez_2019_GSM3529865_P0PM_2_S1_P0_eHcn4_2_ATACseq_SRR8368606_peak_60144	2961	.	50.8633	300.405	296.154	427
chr18	13974851	13975114	GSE124336_Fernandez_2019_GSM3529865_P0PM_2_S1_P0_eHcn4_2_ATACseq_SRR8368606_peak_60145	28	.	3.08982	4.49666	2.84628	181
chr18	13977615	13977808	GSE124336_Fernandez_2019_GSM3529865_P0PM_2_S1_P0_eHcn4_2_ATACseq_SRR8368606_peak_60146	195	.	7.8434	21.5859	19.512	54
chr18	14016226	14018322	GSE124336_Fernandez_2019_GSM3529865_P0PM_2_S1_P0_eHcn4_2_ATACseq_SRR8368606_peak_60147	370	.	11.6463	39.3471	37.0605	136
chr18	14018603	14019325	GSE124336_Fernandez_2019_GSM3529865_P0PM_2_S1_P0_eHcn4_2_ATACseq_SRR8368606_peak_60148	246	.	9.0318	26.8407	24.6944	157
chr18	14063703	14063980	GSE124336_Fernandez_2019_GSM3529865_P0PM_2_S1_P0_eHcn4_2_ATACseq_SRR8368606_peak_60149	77	.	4.75358	9.58475	7.74564	71
chr18	14066223	14066425	GSE124336_Fernandez_2019_GSM3529865_P0PM_2_S1_P0_eHcn4_2_ATACseq_SRR8368606_peak_60150	34	.	3.3275	5.14468	3.46197	45
chr18	14074960	14075209	GSE124336_Fernandez_2019_GSM3529865_P0PM_2_S1_P0_eHcn4_2_ATACseq_SRR8368606_peak_60151	47	.	3.80286	6.52563	4.78483	187
chr18	14080430	14080620	GSE124336_Fernandez_2019_GSM3529865_P0PM_2_S1_P0_eHcn4_2_ATACseq_SRR8368606_peak_60152	146	.	6.65501	16.6543	14.6607	85
chr18	14159031	14159256	GSE124336_Fernandez_2019_GSM3529865_P0PM_2_S1_P0_eHcn4_2_ATACseq_SRR8368606_peak_60153	119	.	5.94197	13.873	11.9327	155
chr18	14194414	14194663	GSE124336_Fernandez_2019_GSM3529865_P0PM_2_S1_P0_eHcn4_2_ATACseq_SRR8368606_peak_60154	77	.	4.75358	9.58475	7.74564	159
chr18	14202032	14202486	GSE124336_Fernandez_2019_GSM3529865_P0PM_2_S1_P0_eHcn4_2_ATACseq_SRR8368606_peak_60155	165	.	7.13036	18.5849	16.5581	221
chr18	14221980	14222121	GSE124336_Fernandez_2019_GSM3529865_P0PM_2_S1_P0_eHcn4_2_ATACseq_SRR8368606_peak_60156	69	.	4.5159	8.78605	6.9696	86
chr18	14222876	14223101	GSE124336_Fernandez_2019_GSM3529865_P0PM_2_S1_P0_eHcn4_2_ATACseq_SRR8368606_peak_60157	406	.	12.3593	42.9528	40.6309	131
chr18	14230542	14230731	GSE124336_Fernandez_2019_GSM3529865_P0PM_2_S1_P0_eHcn4_2_ATACseq_SRR8368606_peak_60158	41	.	3.56518	5.82158	4.10883	38
chr18	14239504	14240994	GSE124336_Fernandez_2019_GSM3529865_P0PM_2_S1_P0_eHcn4_2_ATACseq_SRR8368606_peak_60159	688	.	17.5882	71.4386	68.8832	615
chr18	14243670	14243796	GSE124336_Fernandez_2019_GSM3529865_P0PM_2_S1_P0_eHcn4_2_ATACseq_SRR8368606_peak_60160	77	.	4.75358	9.58475	7.74564	63
chr18	14331126	14331911	GSE124336_Fernandez_2019_GSM3529865_P0PM_2_S1_P0_eHcn4_2_ATACseq_SRR8368606_peak_60161	146	.	6.65501	16.6543	14.6607	577
chr18	14387487	14387629	GSE124336_Fernandez_2019_GSM3529865_P0PM_2_S1_P0_eHcn4_2_ATACseq_SRR8368606_peak_60162	47	.	3.80286	6.52563	4.78483	64
chr18	14487264	14487528	GSE124336_Fernandez_2019_GSM3529865_P0PM_2_S1_P0_eHcn4_2_ATACseq_SRR8368606_peak_60163	69	.	4.5159	8.78605	6.9696	147
chr18	14499491	14499737	GSE124336_Fernandez_2019_GSM3529865_P0PM_2_S1_P0_eHcn4_2_ATACseq_SRR8368606_peak_60164	110	.	5.70429	12.9788	11.0573	171
chr18	14502891	14503295	GSE124336_Fernandez_2019_GSM3529865_P0PM_2_S1_P0_eHcn4_2_ATACseq_SRR8368606_peak_60165	236	.	8.79412	25.766	23.6337	326
chr18	14515545	14516211	GSE124336_Fernandez_2019_GSM3529865_P0PM_2_S1_P0_eHcn4_2_ATACseq_SRR8368606_peak_60166	137	.	6.41733	15.7114	13.7351	522
chr18	14536074	14536264	GSE124336_Fernandez_2019_GSM3529865_P0PM_2_S1_P0_eHcn4_2_ATACseq_SRR8368606_peak_60167	85	.	4.99126	10.4043	8.54336	51
chr18	14572975	14573420	GSE124336_Fernandez_2019_GSM3529865_P0PM_2_S1_P0_eHcn4_2_ATACseq_SRR8368606_peak_60168	492	.	14.0231	51.6484	49.248	161
chr18	14582415	14582744	GSE124336_Fernandez_2019_GSM3529865_P0PM_2_S1_P0_eHcn4_2_ATACseq_SRR8368606_peak_60169	93	.	5.22893	11.2437	9.36183	67
chr18	14590831	14591130	GSE124336_Fernandez_2019_GSM3529865_P0PM_2_S1_P0_eHcn4_2_ATACseq_SRR8368606_peak_60170	165	.	7.13036	18.5849	16.5581	156
chr18	14626985	14627112	GSE124336_Fernandez_2019_GSM3529865_P0PM_2_S1_P0_eHcn4_2_ATACseq_SRR8368606_peak_60171	156	.	6.89269	17.6123	15.6019	47
chr18	14632975	14633208	GSE124336_Fernandez_2019_GSM3529865_P0PM_2_S1_P0_eHcn4_2_ATACseq_SRR8368606_peak_60172	41	.	3.56518	5.82158	4.10883	153
chr18	14638451	14638702	GSE124336_Fernandez_2019_GSM3529865_P0PM_2_S1_P0_eHcn4_2_ATACseq_SRR8368606_peak_60173	77	.	4.75358	9.58475	7.74564	111
chr18	14653568	14655860	GSE124336_Fernandez_2019_GSM3529865_P0PM_2_S1_P0_eHcn4_2_ATACseq_SRR8368606_peak_60174	743	.	18.5389	76.9494	74.3545	1262
chr18	14656755	14657664	GSE124336_Fernandez_2019_GSM3529865_P0PM_2_S1_P0_eHcn4_2_ATACseq_SRR8368606_peak_60175	156	.	6.89269	17.6123	15.6019	73
chr18	14657939	14658144	GSE124336_Fernandez_2019_GSM3529865_P0PM_2_S1_P0_eHcn4_2_ATACseq_SRR8368606_peak_60176	34	.	3.3275	5.14468	3.46197	157
chr18	14658556	14658703	GSE124336_Fernandez_2019_GSM3529865_P0PM_2_S1_P0_eHcn4_2_ATACseq_SRR8368606_peak_60177	17	.	2.61447	3.29538	1.71834	132
chr18	14677481	14677715	GSE124336_Fernandez_2019_GSM3529865_P0PM_2_S1_P0_eHcn4_2_ATACseq_SRR8368606_peak_60178	22	.	2.85215	3.87949	2.26414	213
chr18	14681641	14683615	GSE124336_Fernandez_2019_GSM3529865_P0PM_2_S1_P0_eHcn4_2_ATACseq_SRR8368606_peak_60179	1364	.	28.5215	139.469	136.473	1132
chr18	14706260	14706421	GSE124336_Fernandez_2019_GSM3529865_P0PM_2_S1_P0_eHcn4_2_ATACseq_SRR8368606_peak_60180	62	.	4.27822	8.00919	6.21666	108
chr18	14782839	14784216	GSE124336_Fernandez_2019_GSM3529865_P0PM_2_S1_P0_eHcn4_2_ATACseq_SRR8368606_peak_60181	3234	.	54.4285	328.007	323.496	251
chr18	14888692	14888948	GSE124336_Fernandez_2019_GSM3529865_P0PM_2_S1_P0_eHcn4_2_ATACseq_SRR8368606_peak_60182	225	.	8.55644	24.7029	22.5849	79
chr18	14890146	14890314	GSE124336_Fernandez_2019_GSM3529865_P0PM_2_S1_P0_eHcn4_2_ATACseq_SRR8368606_peak_60183	382	.	11.8839	40.5405	38.242	64
chr18	14935657	14936868	GSE124336_Fernandez_2019_GSM3529865_P0PM_2_S1_P0_eHcn4_2_ATACseq_SRR8368606_peak_60184	1899	.	36.3649	193.246	189.904	466
chr18	14937474	14937954	GSE124336_Fernandez_2019_GSM3529865_P0PM_2_S1_P0_eHcn4_2_ATACseq_SRR8368606_peak_60185	102	.	5.46661	12.1021	10.2001	359
chr18	14951574	14951887	GSE124336_Fernandez_2019_GSM3529865_P0PM_2_S1_P0_eHcn4_2_ATACseq_SRR8368606_peak_60186	279	.	9.74483	30.1309	27.9443	107
chr18	14966920	14967562	GSE124336_Fernandez_2019_GSM3529865_P0PM_2_S1_P0_eHcn4_2_ATACseq_SRR8368606_peak_60187	743	.	18.5389	76.9494	74.3545	435
chr18	14975441	14976586	GSE124336_Fernandez_2019_GSM3529865_P0PM_2_S1_P0_eHcn4_2_ATACseq_SRR8368606_peak_60188	1149	.	25.194	117.787	114.926	812
chr18	14982480	14982606	GSE124336_Fernandez_2019_GSM3529865_P0PM_2_S1_P0_eHcn4_2_ATACseq_SRR8368606_peak_60189	22	.	2.85215	3.87949	2.26414	65
chr18	14982817	14983518	GSE124336_Fernandez_2019_GSM3529865_P0PM_2_S1_P0_eHcn4_2_ATACseq_SRR8368606_peak_60190	621	.	16.3998	64.6817	62.1764	307
chr18	14986517	14987219	GSE124336_Fernandez_2019_GSM3529865_P0PM_2_S1_P0_eHcn4_2_ATACseq_SRR8368606_peak_60191	382	.	11.8839	40.5405	38.242	414
chr18	14989031	14989777	GSE124336_Fernandez_2019_GSM3529865_P0PM_2_S1_P0_eHcn4_2_ATACseq_SRR8368606_peak_60192	225	.	8.55644	24.7029	22.5849	521
chr18	14990418	14990990	GSE124336_Fernandez_2019_GSM3529865_P0PM_2_S1_P0_eHcn4_2_ATACseq_SRR8368606_peak_60193	517	.	14.4984	54.2004	51.7784	406
chr18	15000932	15001236	GSE124336_Fernandez_2019_GSM3529865_P0PM_2_S1_P0_eHcn4_2_ATACseq_SRR8368606_peak_60194	195	.	7.8434	21.5859	19.512	110
chr18	15008384	15008674	GSE124336_Fernandez_2019_GSM3529865_P0PM_2_S1_P0_eHcn4_2_ATACseq_SRR8368606_peak_60195	28	.	3.08982	4.49666	2.84628	169
chr18	15014974	15015657	GSE124336_Fernandez_2019_GSM3529865_P0PM_2_S1_P0_eHcn4_2_ATACseq_SRR8368606_peak_60196	467	.	13.5477	49.1256	46.7471	422
chr18	15016018	15016409	GSE124336_Fernandez_2019_GSM3529865_P0PM_2_S1_P0_eHcn4_2_ATACseq_SRR8368606_peak_60197	54	.	4.04054	7.2553	5.488	350
chr18	15021253	15022035	GSE124336_Fernandez_2019_GSM3529865_P0PM_2_S1_P0_eHcn4_2_ATACseq_SRR8368606_peak_60198	215	.	8.31876	23.6516	21.5481	340
chr18	15023648	15023951	GSE124336_Fernandez_2019_GSM3529865_P0PM_2_S1_P0_eHcn4_2_ATACseq_SRR8368606_peak_60199	102	.	5.46661	12.1021	10.2001	193
chr18	15024729	15024931	GSE124336_Fernandez_2019_GSM3529865_P0PM_2_S1_P0_eHcn4_2_ATACseq_SRR8368606_peak_60200	28	.	3.08982	4.49666	2.84628	167
chr18	15041077	15041735	GSE124336_Fernandez_2019_GSM3529865_P0PM_2_S1_P0_eHcn4_2_ATACseq_SRR8368606_peak_60201	62	.	4.27822	8.00919	6.21666	499
chr18	15046338	15046604	GSE124336_Fernandez_2019_GSM3529865_P0PM_2_S1_P0_eHcn4_2_ATACseq_SRR8368606_peak_60202	358	.	11.4086	38.1624	35.8878	167
chr18	15052966	15053361	GSE124336_Fernandez_2019_GSM3529865_P0PM_2_S1_P0_eHcn4_2_ATACseq_SRR8368606_peak_60203	268	.	9.50715	29.0234	26.85	242
chr18	15060515	15060756	GSE124336_Fernandez_2019_GSM3529865_P0PM_2_S1_P0_eHcn4_2_ATACseq_SRR8368606_peak_60204	54	.	4.04054	7.2553	5.488	23
chr18	15061031	15061214	GSE124336_Fernandez_2019_GSM3529865_P0PM_2_S1_P0_eHcn4_2_ATACseq_SRR8368606_peak_60205	54	.	4.04054	7.2553	5.488	50
chr18	15061973	15065144	GSE124336_Fernandez_2019_GSM3529865_P0PM_2_S1_P0_eHcn4_2_ATACseq_SRR8368606_peak_60206	1074	.	24.0056	110.232	107.418	1679
chr18	15065635	15066497	GSE124336_Fernandez_2019_GSM3529865_P0PM_2_S1_P0_eHcn4_2_ATACseq_SRR8368606_peak_60207	290	.	9.98251	31.2488	29.0492	480
chr18	15111673	15112105	GSE124336_Fernandez_2019_GSM3529865_P0PM_2_S1_P0_eHcn4_2_ATACseq_SRR8368606_peak_60208	102	.	5.46661	12.1021	10.2001	52
chr18	15119499	15119825	GSE124336_Fernandez_2019_GSM3529865_P0PM_2_S1_P0_eHcn4_2_ATACseq_SRR8368606_peak_60209	77	.	4.75358	9.58475	7.74564	225
chr18	15140300	15140678	GSE124336_Fernandez_2019_GSM3529865_P0PM_2_S1_P0_eHcn4_2_ATACseq_SRR8368606_peak_60210	757	.	18.7766	78.3412	75.7364	87
chr18	15148549	15149100	GSE124336_Fernandez_2019_GSM3529865_P0PM_2_S1_P0_eHcn4_2_ATACseq_SRR8368606_peak_60211	324	.	10.6955	34.6628	32.425	86
chr18	15149718	15151450	GSE124336_Fernandez_2019_GSM3529865_P0PM_2_S1_P0_eHcn4_2_ATACseq_SRR8368606_peak_60212	418	.	12.597	44.1715	41.8381	1201
chr18	15194701	15194956	GSE124336_Fernandez_2019_GSM3529865_P0PM_2_S1_P0_eHcn4_2_ATACseq_SRR8368606_peak_60213	62	.	4.27822	8.00919	6.21666	146
chr18	15253742	15253992	GSE124336_Fernandez_2019_GSM3529865_P0PM_2_S1_P0_eHcn4_2_ATACseq_SRR8368606_peak_60214	119	.	5.94197	13.873	11.9327	213
chr18	15281061	15281433	GSE124336_Fernandez_2019_GSM3529865_P0PM_2_S1_P0_eHcn4_2_ATACseq_SRR8368606_peak_60215	47	.	3.80286	6.52563	4.78483	151
chr18	15351781	15352090	GSE124336_Fernandez_2019_GSM3529865_P0PM_2_S1_P0_eHcn4_2_ATACseq_SRR8368606_peak_60216	455	.	13.31	47.8754	45.508	127
chr18	15401039	15401333	GSE124336_Fernandez_2019_GSM3529865_P0PM_2_S1_P0_eHcn4_2_ATACseq_SRR8368606_peak_60217	41	.	3.56518	5.82158	4.10883	68
chr18	15403449	15403750	GSE124336_Fernandez_2019_GSM3529865_P0PM_2_S1_P0_eHcn4_2_ATACseq_SRR8368606_peak_60218	137	.	6.41733	15.7114	13.7351	205
chr18	15404732	15405557	GSE124336_Fernandez_2019_GSM3529865_P0PM_2_S1_P0_eHcn4_2_ATACseq_SRR8368606_peak_60219	1271	.	27.0954	130.085	127.148	567
chr18	15406686	15407328	GSE124336_Fernandez_2019_GSM3529865_P0PM_2_S1_P0_eHcn4_2_ATACseq_SRR8368606_peak_60220	455	.	13.31	47.8754	45.508	388
chr18	15420572	15420860	GSE124336_Fernandez_2019_GSM3529865_P0PM_2_S1_P0_eHcn4_2_ATACseq_SRR8368606_peak_60221	28	.	3.08982	4.49666	2.84628	214
chr18	15433888	15434224	GSE124336_Fernandez_2019_GSM3529865_P0PM_2_S1_P0_eHcn4_2_ATACseq_SRR8368606_peak_60222	128	.	6.17965	14.7841	12.8255	238
chr18	15450455	15450797	GSE124336_Fernandez_2019_GSM3529865_P0PM_2_S1_P0_eHcn4_2_ATACseq_SRR8368606_peak_60223	93	.	5.22893	11.2437	9.36183	259
chr18	15465271	15465587	GSE124336_Fernandez_2019_GSM3529865_P0PM_2_S1_P0_eHcn4_2_ATACseq_SRR8368606_peak_60224	146	.	6.65501	16.6543	14.6607	155
chr18	15491025	15492189	GSE124336_Fernandez_2019_GSM3529865_P0PM_2_S1_P0_eHcn4_2_ATACseq_SRR8368606_peak_60225	1074	.	24.0056	110.232	107.418	858
chr18	15493573	15493844	GSE124336_Fernandez_2019_GSM3529865_P0PM_2_S1_P0_eHcn4_2_ATACseq_SRR8368606_peak_60226	47	.	3.80286	6.52563	4.78483	55
chr18	15526110	15526421	GSE124336_Fernandez_2019_GSM3529865_P0PM_2_S1_P0_eHcn4_2_ATACseq_SRR8368606_peak_60227	102	.	5.46661	12.1021	10.2001	262
chr18	15531262	15531891	GSE124336_Fernandez_2019_GSM3529865_P0PM_2_S1_P0_eHcn4_2_ATACseq_SRR8368606_peak_60228	225	.	8.55644	24.7029	22.5849	279
chr18	15532329	15532468	GSE124336_Fernandez_2019_GSM3529865_P0PM_2_S1_P0_eHcn4_2_ATACseq_SRR8368606_peak_60229	54	.	4.04054	7.2553	5.488	110
chr18	15552358	15553009	GSE124336_Fernandez_2019_GSM3529865_P0PM_2_S1_P0_eHcn4_2_ATACseq_SRR8368606_peak_60230	195	.	7.8434	21.5859	19.512	434
chr18	15587049	15587355	GSE124336_Fernandez_2019_GSM3529865_P0PM_2_S1_P0_eHcn4_2_ATACseq_SRR8368606_peak_60231	62	.	4.27822	8.00919	6.21666	82
chr18	15621463	15621598	GSE124336_Fernandez_2019_GSM3529865_P0PM_2_S1_P0_eHcn4_2_ATACseq_SRR8368606_peak_60232	22	.	2.85215	3.87949	2.26414	100
chr18	15759892	15760212	GSE124336_Fernandez_2019_GSM3529865_P0PM_2_S1_P0_eHcn4_2_ATACseq_SRR8368606_peak_60233	69	.	4.5159	8.78605	6.9696	101
chr18	15917570	15918042	GSE124336_Fernandez_2019_GSM3529865_P0PM_2_S1_P0_eHcn4_2_ATACseq_SRR8368606_peak_60234	279	.	9.74483	30.1309	27.9443	385
chr18	16038003	16038507	GSE124336_Fernandez_2019_GSM3529865_P0PM_2_S1_P0_eHcn4_2_ATACseq_SRR8368606_peak_60235	69	.	4.5159	8.78605	6.9696	448
chr18	16087923	16088566	GSE124336_Fernandez_2019_GSM3529865_P0PM_2_S1_P0_eHcn4_2_ATACseq_SRR8368606_peak_60236	205	.	8.08108	22.6125	20.5237	262
chr18	16102108	16102296	GSE124336_Fernandez_2019_GSM3529865_P0PM_2_S1_P0_eHcn4_2_ATACseq_SRR8368606_peak_60237	102	.	5.46661	12.1021	10.2001	79
chr18	16211814	16211947	GSE124336_Fernandez_2019_GSM3529865_P0PM_2_S1_P0_eHcn4_2_ATACseq_SRR8368606_peak_60238	77	.	4.75358	9.58475	7.74564	51
chr18	16216803	16217845	GSE124336_Fernandez_2019_GSM3529865_P0PM_2_S1_P0_eHcn4_2_ATACseq_SRR8368606_peak_60239	556	.	15.2114	58.081	55.6272	268
chr18	16277159	16277734	GSE124336_Fernandez_2019_GSM3529865_P0PM_2_S1_P0_eHcn4_2_ATACseq_SRR8368606_peak_60240	841	.	20.2027	86.8037	84.1414	320
chr18	16305471	16305718	GSE124336_Fernandez_2019_GSM3529865_P0PM_2_S1_P0_eHcn4_2_ATACseq_SRR8368606_peak_60241	279	.	9.74483	30.1309	27.9443	113
chr18	16359176	16359510	GSE124336_Fernandez_2019_GSM3529865_P0PM_2_S1_P0_eHcn4_2_ATACseq_SRR8368606_peak_60242	41	.	3.56518	5.82158	4.10883	15
chr18	16446945	16447454	GSE124336_Fernandez_2019_GSM3529865_P0PM_2_S1_P0_eHcn4_2_ATACseq_SRR8368606_peak_60243	394	.	12.1216	41.7425	39.4322	124
chr18	16468437	16468598	GSE124336_Fernandez_2019_GSM3529865_P0PM_2_S1_P0_eHcn4_2_ATACseq_SRR8368606_peak_60244	28	.	3.08982	4.49666	2.84628	24
chr18	16551283	16551626	GSE124336_Fernandez_2019_GSM3529865_P0PM_2_S1_P0_eHcn4_2_ATACseq_SRR8368606_peak_60245	175	.	7.36804	19.5717	17.5288	146
chr18	16553002	16553160	GSE124336_Fernandez_2019_GSM3529865_P0PM_2_S1_P0_eHcn4_2_ATACseq_SRR8368606_peak_60246	77	.	4.75358	9.58475	7.74564	119
chr18	16602941	16603326	GSE124336_Fernandez_2019_GSM3529865_P0PM_2_S1_P0_eHcn4_2_ATACseq_SRR8368606_peak_60247	69	.	4.5159	8.78605	6.9696	143
chr18	16607817	16608029	GSE124336_Fernandez_2019_GSM3529865_P0PM_2_S1_P0_eHcn4_2_ATACseq_SRR8368606_peak_60248	110	.	5.70429	12.9788	11.0573	85
chr18	16624745	16624917	GSE124336_Fernandez_2019_GSM3529865_P0PM_2_S1_P0_eHcn4_2_ATACseq_SRR8368606_peak_60249	54	.	4.04054	7.2553	5.488	56
chr18	16625048	16625308	GSE124336_Fernandez_2019_GSM3529865_P0PM_2_S1_P0_eHcn4_2_ATACseq_SRR8368606_peak_60250	54	.	4.04054	7.2553	5.488	168
chr18	16634344	16634550	GSE124336_Fernandez_2019_GSM3529865_P0PM_2_S1_P0_eHcn4_2_ATACseq_SRR8368606_peak_60251	442	.	13.0723	46.6329	44.2768	99
chr18	16638209	16639145	GSE124336_Fernandez_2019_GSM3529865_P0PM_2_S1_P0_eHcn4_2_ATACseq_SRR8368606_peak_60252	970	.	22.3418	99.8365	97.0885	414
chr18	16644100	16644268	GSE124336_Fernandez_2019_GSM3529865_P0PM_2_S1_P0_eHcn4_2_ATACseq_SRR8368606_peak_60253	41	.	3.56518	5.82158	4.10883	100
chr18	16659942	16660244	GSE124336_Fernandez_2019_GSM3529865_P0PM_2_S1_P0_eHcn4_2_ATACseq_SRR8368606_peak_60254	28	.	3.08982	4.49666	2.84628	42
chr18	16673031	16674328	GSE124336_Fernandez_2019_GSM3529865_P0PM_2_S1_P0_eHcn4_2_ATACseq_SRR8368606_peak_60255	492	.	14.0231	51.6484	49.248	839
chr18	16675336	16675482	GSE124336_Fernandez_2019_GSM3529865_P0PM_2_S1_P0_eHcn4_2_ATACseq_SRR8368606_peak_60256	28	.	3.08982	4.49666	2.84628	34
chr18	16676582	16676922	GSE124336_Fernandez_2019_GSM3529865_P0PM_2_S1_P0_eHcn4_2_ATACseq_SRR8368606_peak_60257	110	.	5.70429	12.9788	11.0573	144
chr18	16681738	16682047	GSE124336_Fernandez_2019_GSM3529865_P0PM_2_S1_P0_eHcn4_2_ATACseq_SRR8368606_peak_60258	69	.	4.5159	8.78605	6.9696	89
chr18	16683022	16683467	GSE124336_Fernandez_2019_GSM3529865_P0PM_2_S1_P0_eHcn4_2_ATACseq_SRR8368606_peak_60259	137	.	6.41733	15.7114	13.7351	375
chr18	16689669	16689824	GSE124336_Fernandez_2019_GSM3529865_P0PM_2_S1_P0_eHcn4_2_ATACseq_SRR8368606_peak_60260	41	.	3.56518	5.82158	4.10883	28
chr18	16690594	16691409	GSE124336_Fernandez_2019_GSM3529865_P0PM_2_S1_P0_eHcn4_2_ATACseq_SRR8368606_peak_60261	543	.	14.9738	56.7806	54.3374	252
chr18	16695640	16695787	GSE124336_Fernandez_2019_GSM3529865_P0PM_2_S1_P0_eHcn4_2_ATACseq_SRR8368606_peak_60262	195	.	7.8434	21.5859	19.512	55
chr18	16697809	16698176	GSE124336_Fernandez_2019_GSM3529865_P0PM_2_S1_P0_eHcn4_2_ATACseq_SRR8368606_peak_60263	93	.	5.22893	11.2437	9.36183	137
chr18	16698999	16699591	GSE124336_Fernandez_2019_GSM3529865_P0PM_2_S1_P0_eHcn4_2_ATACseq_SRR8368606_peak_60264	54	.	4.04054	7.2553	5.488	383
chr18	16701460	16702011	GSE124336_Fernandez_2019_GSM3529865_P0PM_2_S1_P0_eHcn4_2_ATACseq_SRR8368606_peak_60265	34	.	3.3275	5.14468	3.46197	164
chr18	16703698	16703854	GSE124336_Fernandez_2019_GSM3529865_P0PM_2_S1_P0_eHcn4_2_ATACseq_SRR8368606_peak_60266	17	.	2.61447	3.29538	1.71834	53
chr18	16707637	16707761	GSE124336_Fernandez_2019_GSM3529865_P0PM_2_S1_P0_eHcn4_2_ATACseq_SRR8368606_peak_60267	34	.	3.3275	5.14468	3.46197	83
chr18	16707972	16708383	GSE124336_Fernandez_2019_GSM3529865_P0PM_2_S1_P0_eHcn4_2_ATACseq_SRR8368606_peak_60268	93	.	5.22893	11.2437	9.36183	162
chr18	16708525	16709401	GSE124336_Fernandez_2019_GSM3529865_P0PM_2_S1_P0_eHcn4_2_ATACseq_SRR8368606_peak_60269	1225	.	26.3823	125.444	122.535	431
chr18	16709608	16710118	GSE124336_Fernandez_2019_GSM3529865_P0PM_2_S1_P0_eHcn4_2_ATACseq_SRR8368606_peak_60270	93	.	5.22893	11.2437	9.36183	280
chr18	16710523	16711497	GSE124336_Fernandez_2019_GSM3529865_P0PM_2_S1_P0_eHcn4_2_ATACseq_SRR8368606_peak_60271	236	.	8.79412	25.766	23.6337	617
chr18	16713031	16714429	GSE124336_Fernandez_2019_GSM3529865_P0PM_2_S1_P0_eHcn4_2_ATACseq_SRR8368606_peak_60272	312	.	10.4579	33.515	31.2897	465
chr18	16714872	16717973	GSE124336_Fernandez_2019_GSM3529865_P0PM_2_S1_P0_eHcn4_2_ATACseq_SRR8368606_peak_60273	2341	.	42.5445	237.832	234.155	810
chr18	16718481	16718650	GSE124336_Fernandez_2019_GSM3529865_P0PM_2_S1_P0_eHcn4_2_ATACseq_SRR8368606_peak_60274	22	.	2.85215	3.87949	2.26414	147
chr18	16730071	16730358	GSE124336_Fernandez_2019_GSM3529865_P0PM_2_S1_P0_eHcn4_2_ATACseq_SRR8368606_peak_60275	77	.	4.75358	9.58475	7.74564	130
chr18	16737636	16737902	GSE124336_Fernandez_2019_GSM3529865_P0PM_2_S1_P0_eHcn4_2_ATACseq_SRR8368606_peak_60276	47	.	3.80286	6.52563	4.78483	226
chr18	16738912	16741254	GSE124336_Fernandez_2019_GSM3529865_P0PM_2_S1_P0_eHcn4_2_ATACseq_SRR8368606_peak_60277	2674	.	47.0604	271.466	267.491	2027
chr18	16741460	16741816	GSE124336_Fernandez_2019_GSM3529865_P0PM_2_S1_P0_eHcn4_2_ATACseq_SRR8368606_peak_60278	34	.	3.3275	5.14468	3.46197	203
chr18	16742168	16742306	GSE124336_Fernandez_2019_GSM3529865_P0PM_2_S1_P0_eHcn4_2_ATACseq_SRR8368606_peak_60279	41	.	3.56518	5.82158	4.10883	72
chr18	16744709	16745414	GSE124336_Fernandez_2019_GSM3529865_P0PM_2_S1_P0_eHcn4_2_ATACseq_SRR8368606_peak_60280	119	.	5.94197	13.873	11.9327	539
chr18	16746236	16746669	GSE124336_Fernandez_2019_GSM3529865_P0PM_2_S1_P0_eHcn4_2_ATACseq_SRR8368606_peak_60281	62	.	4.27822	8.00919	6.21666	151
chr18	16746843	16747819	GSE124336_Fernandez_2019_GSM3529865_P0PM_2_S1_P0_eHcn4_2_ATACseq_SRR8368606_peak_60282	128	.	6.17965	14.7841	12.8255	527
chr18	16750606	16750756	GSE124336_Fernandez_2019_GSM3529865_P0PM_2_S1_P0_eHcn4_2_ATACseq_SRR8368606_peak_60283	22	.	2.85215	3.87949	2.26414	4
chr18	16751199	16752055	GSE124336_Fernandez_2019_GSM3529865_P0PM_2_S1_P0_eHcn4_2_ATACseq_SRR8368606_peak_60284	927	.	21.6288	95.4491	92.7295	492
chr18	16752690	16753327	GSE124336_Fernandez_2019_GSM3529865_P0PM_2_S1_P0_eHcn4_2_ATACseq_SRR8368606_peak_60285	137	.	6.41733	15.7114	13.7351	504
chr18	16760129	16760688	GSE124336_Fernandez_2019_GSM3529865_P0PM_2_S1_P0_eHcn4_2_ATACseq_SRR8368606_peak_60286	54	.	4.04054	7.2553	5.488	425
chr18	16762306	16762757	GSE124336_Fernandez_2019_GSM3529865_P0PM_2_S1_P0_eHcn4_2_ATACseq_SRR8368606_peak_60287	246	.	9.0318	26.8407	24.6944	287
chr18	16764473	16764794	GSE124336_Fernandez_2019_GSM3529865_P0PM_2_S1_P0_eHcn4_2_ATACseq_SRR8368606_peak_60288	175	.	7.36804	19.5717	17.5288	216
chr18	16769227	16769597	GSE124336_Fernandez_2019_GSM3529865_P0PM_2_S1_P0_eHcn4_2_ATACseq_SRR8368606_peak_60289	110	.	5.70429	12.9788	11.0573	313
chr18	16779501	16779979	GSE124336_Fernandez_2019_GSM3529865_P0PM_2_S1_P0_eHcn4_2_ATACseq_SRR8368606_peak_60290	54	.	4.04054	7.2553	5.488	346
chr18	16781793	16782295	GSE124336_Fernandez_2019_GSM3529865_P0PM_2_S1_P0_eHcn4_2_ATACseq_SRR8368606_peak_60291	236	.	8.79412	25.766	23.6337	173
chr18	16787983	16788354	GSE124336_Fernandez_2019_GSM3529865_P0PM_2_S1_P0_eHcn4_2_ATACseq_SRR8368606_peak_60292	185	.	7.60572	20.5721	18.5136	168
chr18	16805429	16806305	GSE124336_Fernandez_2019_GSM3529865_P0PM_2_S1_P0_eHcn4_2_ATACseq_SRR8368606_peak_60293	347	.	11.1709	36.9867	34.7243	269
chr18	16806519	16810042	GSE124336_Fernandez_2019_GSM3529865_P0PM_2_S1_P0_eHcn4_2_ATACseq_SRR8368606_peak_60294	1766	.	34.4634	179.898	176.645	2924
chr18	16815919	16816475	GSE124336_Fernandez_2019_GSM3529865_P0PM_2_S1_P0_eHcn4_2_ATACseq_SRR8368606_peak_60295	236	.	8.79412	25.766	23.6337	227
chr18	16821964	16822438	GSE124336_Fernandez_2019_GSM3529865_P0PM_2_S1_P0_eHcn4_2_ATACseq_SRR8368606_peak_60296	492	.	14.0231	51.6484	49.248	204
chr18	17359908	17360207	GSE124336_Fernandez_2019_GSM3529865_P0PM_2_S1_P0_eHcn4_2_ATACseq_SRR8368606_peak_60297	54	.	4.04054	7.2553	5.488	148
chr18	17365716	17365854	GSE124336_Fernandez_2019_GSM3529865_P0PM_2_S1_P0_eHcn4_2_ATACseq_SRR8368606_peak_60298	41	.	3.56518	5.82158	4.10883	112
chr18	17566829	17567062	GSE124336_Fernandez_2019_GSM3529865_P0PM_2_S1_P0_eHcn4_2_ATACseq_SRR8368606_peak_60299	85	.	4.99126	10.4043	8.54336	120
chr18	17569632	17569797	GSE124336_Fernandez_2019_GSM3529865_P0PM_2_S1_P0_eHcn4_2_ATACseq_SRR8368606_peak_60300	165	.	7.13036	18.5849	16.5581	84
chr18	18873984	18874233	GSE124336_Fernandez_2019_GSM3529865_P0PM_2_S1_P0_eHcn4_2_ATACseq_SRR8368606_peak_60301	119	.	5.94197	13.873	11.9327	200
chr18	19510602	19510946	GSE124336_Fernandez_2019_GSM3529865_P0PM_2_S1_P0_eHcn4_2_ATACseq_SRR8368606_peak_60302	195	.	7.8434	21.5859	19.512	236
chr18	19962142	19962367	GSE124336_Fernandez_2019_GSM3529865_P0PM_2_S1_P0_eHcn4_2_ATACseq_SRR8368606_peak_60304	34	.	3.3275	5.14468	3.46197	36
chr18	20051696	20051858	GSE124336_Fernandez_2019_GSM3529865_P0PM_2_S1_P0_eHcn4_2_ATACseq_SRR8368606_peak_60305	69	.	4.5159	8.78605	6.9696	59
chr18	20052175	20053302	GSE124336_Fernandez_2019_GSM3529865_P0PM_2_S1_P0_eHcn4_2_ATACseq_SRR8368606_peak_60306	1349	.	28.2838	137.896	134.909	616
chr18	20054686	20054826	GSE124336_Fernandez_2019_GSM3529865_P0PM_2_S1_P0_eHcn4_2_ATACseq_SRR8368606_peak_60307	17	.	2.61447	3.29538	1.71834	27
chr18	20058803	20059747	GSE124336_Fernandez_2019_GSM3529865_P0PM_2_S1_P0_eHcn4_2_ATACseq_SRR8368606_peak_60308	956	.	22.1041	98.3694	95.6308	270
chr18	20060118	20060578	GSE124336_Fernandez_2019_GSM3529865_P0PM_2_S1_P0_eHcn4_2_ATACseq_SRR8368606_peak_60309	185	.	7.60572	20.5721	18.5136	197
chr18	20089869	20090006	GSE124336_Fernandez_2019_GSM3529865_P0PM_2_S1_P0_eHcn4_2_ATACseq_SRR8368606_peak_60310	34	.	3.3275	5.14468	3.46197	33
chr18	20146206	20146445	GSE124336_Fernandez_2019_GSM3529865_P0PM_2_S1_P0_eHcn4_2_ATACseq_SRR8368606_peak_60311	93	.	5.22893	11.2437	9.36183	186
chr18	20151637	20151827	GSE124336_Fernandez_2019_GSM3529865_P0PM_2_S1_P0_eHcn4_2_ATACseq_SRR8368606_peak_60312	110	.	5.70429	12.9788	11.0573	82
chr18	20188107	20188683	GSE124336_Fernandez_2019_GSM3529865_P0PM_2_S1_P0_eHcn4_2_ATACseq_SRR8368606_peak_60313	85	.	4.99126	10.4043	8.54336	409
chr18	20189726	20191507	GSE124336_Fernandez_2019_GSM3529865_P0PM_2_S1_P0_eHcn4_2_ATACseq_SRR8368606_peak_60314	2169	.	40.1677	220.476	216.938	1169
chr18	20245842	20246500	GSE124336_Fernandez_2019_GSM3529865_P0PM_2_S1_P0_eHcn4_2_ATACseq_SRR8368606_peak_60315	582	.	15.6868	60.7018	58.2272	236
chr18	20291559	20291930	GSE124336_Fernandez_2019_GSM3529865_P0PM_2_S1_P0_eHcn4_2_ATACseq_SRR8368606_peak_60316	185	.	7.60572	20.5721	18.5136	172
chr18	20309478	20309885	GSE124336_Fernandez_2019_GSM3529865_P0PM_2_S1_P0_eHcn4_2_ATACseq_SRR8368606_peak_60317	93	.	5.22893	11.2437	9.36183	284
chr18	20315016	20315679	GSE124336_Fernandez_2019_GSM3529865_P0PM_2_S1_P0_eHcn4_2_ATACseq_SRR8368606_peak_60318	301	.	10.2202	32.3769	30.1644	454
chr18	20318410	20319089	GSE124336_Fernandez_2019_GSM3529865_P0PM_2_S1_P0_eHcn4_2_ATACseq_SRR8368606_peak_60319	884	.	20.9157	91.1043	88.4133	271
chr18	20380824	20381391	GSE124336_Fernandez_2019_GSM3529865_P0PM_2_S1_P0_eHcn4_2_ATACseq_SRR8368606_peak_60320	185	.	7.60572	20.5721	18.5136	137
chr18	20421634	20421811	GSE124336_Fernandez_2019_GSM3529865_P0PM_2_S1_P0_eHcn4_2_ATACseq_SRR8368606_peak_60321	290	.	9.98251	31.2488	29.0492	86
chr18	20458914	20459093	GSE124336_Fernandez_2019_GSM3529865_P0PM_2_S1_P0_eHcn4_2_ATACseq_SRR8368606_peak_60322	110	.	5.70429	12.9788	11.0573	106
chr18	20464620	20464841	GSE124336_Fernandez_2019_GSM3529865_P0PM_2_S1_P0_eHcn4_2_ATACseq_SRR8368606_peak_60323	34	.	3.3275	5.14468	3.46197	158
chr18	20465103	20465314	GSE124336_Fernandez_2019_GSM3529865_P0PM_2_S1_P0_eHcn4_2_ATACseq_SRR8368606_peak_60324	41	.	3.56518	5.82158	4.10883	204
chr18	20466202	20466506	GSE124336_Fernandez_2019_GSM3529865_P0PM_2_S1_P0_eHcn4_2_ATACseq_SRR8368606_peak_60325	225	.	8.55644	24.7029	22.5849	149
chr18	20479401	20479554	GSE124336_Fernandez_2019_GSM3529865_P0PM_2_S1_P0_eHcn4_2_ATACseq_SRR8368606_peak_60326	146	.	6.65501	16.6543	14.6607	105
chr18	20481657	20482083	GSE124336_Fernandez_2019_GSM3529865_P0PM_2_S1_P0_eHcn4_2_ATACseq_SRR8368606_peak_60327	205	.	8.08108	22.6125	20.5237	223
chr18	20544088	20544286	GSE124336_Fernandez_2019_GSM3529865_P0PM_2_S1_P0_eHcn4_2_ATACseq_SRR8368606_peak_60328	41	.	3.56518	5.82158	4.10883	162
chr18	20551094	20551652	GSE124336_Fernandez_2019_GSM3529865_P0PM_2_S1_P0_eHcn4_2_ATACseq_SRR8368606_peak_60329	442	.	13.0723	46.6329	44.2768	238
chr18	20552107	20553556	GSE124336_Fernandez_2019_GSM3529865_P0PM_2_S1_P0_eHcn4_2_ATACseq_SRR8368606_peak_60330	648	.	16.8752	67.3663	64.8409	822
chr18	20554466	20555146	GSE124336_Fernandez_2019_GSM3529865_P0PM_2_S1_P0_eHcn4_2_ATACseq_SRR8368606_peak_60331	430	.	12.8347	45.3982	43.0534	279
chr18	20555588	20555836	GSE124336_Fernandez_2019_GSM3529865_P0PM_2_S1_P0_eHcn4_2_ATACseq_SRR8368606_peak_60332	28	.	3.08982	4.49666	2.84628	179
chr18	20556574	20557089	GSE124336_Fernandez_2019_GSM3529865_P0PM_2_S1_P0_eHcn4_2_ATACseq_SRR8368606_peak_60333	77	.	4.75358	9.58475	7.74564	455
chr18	20557670	20558895	GSE124336_Fernandez_2019_GSM3529865_P0PM_2_S1_P0_eHcn4_2_ATACseq_SRR8368606_peak_60334	1000	.	22.8172	102.785	100.018	701
chr18	20559233	20559482	GSE124336_Fernandez_2019_GSM3529865_P0PM_2_S1_P0_eHcn4_2_ATACseq_SRR8368606_peak_60335	54	.	4.04054	7.2553	5.488	37
chr18	20561817	20562000	GSE124336_Fernandez_2019_GSM3529865_P0PM_2_S1_P0_eHcn4_2_ATACseq_SRR8368606_peak_60336	102	.	5.46661	12.1021	10.2001	55
chr18	20566550	20567007	GSE124336_Fernandez_2019_GSM3529865_P0PM_2_S1_P0_eHcn4_2_ATACseq_SRR8368606_peak_60337	290	.	9.98251	31.2488	29.0492	347
chr18	20594003	20594950	GSE124336_Fernandez_2019_GSM3529865_P0PM_2_S1_P0_eHcn4_2_ATACseq_SRR8368606_peak_60338	855	.	20.4404	88.2322	85.5603	464
chr18	20598240	20598402	GSE124336_Fernandez_2019_GSM3529865_P0PM_2_S1_P0_eHcn4_2_ATACseq_SRR8368606_peak_60339	93	.	5.22893	11.2437	9.36183	130
chr18	20609393	20610179	GSE124336_Fernandez_2019_GSM3529865_P0PM_2_S1_P0_eHcn4_2_ATACseq_SRR8368606_peak_60340	813	.	19.7273	83.9619	81.3186	309
chr18	20611197	20611485	GSE124336_Fernandez_2019_GSM3529865_P0PM_2_S1_P0_eHcn4_2_ATACseq_SRR8368606_peak_60341	62	.	4.27822	8.00919	6.21666	117
chr18	20639803	20640364	GSE124336_Fernandez_2019_GSM3529865_P0PM_2_S1_P0_eHcn4_2_ATACseq_SRR8368606_peak_60342	358	.	11.4086	38.1624	35.8878	352
chr18	20642832	20643300	GSE124336_Fernandez_2019_GSM3529865_P0PM_2_S1_P0_eHcn4_2_ATACseq_SRR8368606_peak_60343	430	.	12.8347	45.3982	43.0534	224
chr18	20645306	20645593	GSE124336_Fernandez_2019_GSM3529865_P0PM_2_S1_P0_eHcn4_2_ATACseq_SRR8368606_peak_60344	137	.	6.41733	15.7114	13.7351	110
chr18	20647012	20647155	GSE124336_Fernandez_2019_GSM3529865_P0PM_2_S1_P0_eHcn4_2_ATACseq_SRR8368606_peak_60345	22	.	2.85215	3.87949	2.26414	142
chr18	20665110	20665794	GSE124336_Fernandez_2019_GSM3529865_P0PM_2_S1_P0_eHcn4_2_ATACseq_SRR8368606_peak_60346	215	.	8.31876	23.6516	21.5481	371
chr18	20666241	20666412	GSE124336_Fernandez_2019_GSM3529865_P0PM_2_S1_P0_eHcn4_2_ATACseq_SRR8368606_peak_60347	34	.	3.3275	5.14468	3.46197	22
chr18	20668835	20669264	GSE124336_Fernandez_2019_GSM3529865_P0PM_2_S1_P0_eHcn4_2_ATACseq_SRR8368606_peak_60348	93	.	5.22893	11.2437	9.36183	183
chr18	20669931	20670288	GSE124336_Fernandez_2019_GSM3529865_P0PM_2_S1_P0_eHcn4_2_ATACseq_SRR8368606_peak_60349	41	.	3.56518	5.82158	4.10883	193
chr18	20670427	20671722	GSE124336_Fernandez_2019_GSM3529865_P0PM_2_S1_P0_eHcn4_2_ATACseq_SRR8368606_peak_60350	1949	.	37.0779	198.298	194.922	495
chr18	20672965	20673735	GSE124336_Fernandez_2019_GSM3529865_P0PM_2_S1_P0_eHcn4_2_ATACseq_SRR8368606_peak_60351	442	.	13.0723	46.6329	44.2768	248
chr18	20696845	20697076	GSE124336_Fernandez_2019_GSM3529865_P0PM_2_S1_P0_eHcn4_2_ATACseq_SRR8368606_peak_60352	85	.	4.99126	10.4043	8.54336	113
chr18	20703759	20704192	GSE124336_Fernandez_2019_GSM3529865_P0PM_2_S1_P0_eHcn4_2_ATACseq_SRR8368606_peak_60353	119	.	5.94197	13.873	11.9327	255
chr18	20712462	20712631	GSE124336_Fernandez_2019_GSM3529865_P0PM_2_S1_P0_eHcn4_2_ATACseq_SRR8368606_peak_60354	128	.	6.17965	14.7841	12.8255	48
chr18	20712823	20714107	GSE124336_Fernandez_2019_GSM3529865_P0PM_2_S1_P0_eHcn4_2_ATACseq_SRR8368606_peak_60355	621	.	16.3998	64.6817	62.1764	744
chr18	20714764	20714893	GSE124336_Fernandez_2019_GSM3529865_P0PM_2_S1_P0_eHcn4_2_ATACseq_SRR8368606_peak_60356	34	.	3.3275	5.14468	3.46197	76
chr18	20717965	20718487	GSE124336_Fernandez_2019_GSM3529865_P0PM_2_S1_P0_eHcn4_2_ATACseq_SRR8368606_peak_60357	467	.	13.5477	49.1256	46.7471	240
chr18	20721581	20722145	GSE124336_Fernandez_2019_GSM3529865_P0PM_2_S1_P0_eHcn4_2_ATACseq_SRR8368606_peak_60358	358	.	11.4086	38.1624	35.8878	347
chr18	20738094	20738546	GSE124336_Fernandez_2019_GSM3529865_P0PM_2_S1_P0_eHcn4_2_ATACseq_SRR8368606_peak_60359	175	.	7.36804	19.5717	17.5288	209
chr18	20739164	20739397	GSE124336_Fernandez_2019_GSM3529865_P0PM_2_S1_P0_eHcn4_2_ATACseq_SRR8368606_peak_60360	41	.	3.56518	5.82158	4.10883	167
chr18	20739617	20739777	GSE124336_Fernandez_2019_GSM3529865_P0PM_2_S1_P0_eHcn4_2_ATACseq_SRR8368606_peak_60361	54	.	4.04054	7.2553	5.488	82
chr18	20739966	20742681	GSE124336_Fernandez_2019_GSM3529865_P0PM_2_S1_P0_eHcn4_2_ATACseq_SRR8368606_peak_60362	716	.	18.0636	74.1827	71.6075	1616
chr18	20744874	20746805	GSE124336_Fernandez_2019_GSM3529865_P0PM_2_S1_P0_eHcn4_2_ATACseq_SRR8368606_peak_60363	2657	.	46.8227	269.675	265.717	1518
chr18	20775921	20776315	GSE124336_Fernandez_2019_GSM3529865_P0PM_2_S1_P0_eHcn4_2_ATACseq_SRR8368606_peak_60364	93	.	5.22893	11.2437	9.36183	57
chr18	20788442	20788791	GSE124336_Fernandez_2019_GSM3529865_P0PM_2_S1_P0_eHcn4_2_ATACseq_SRR8368606_peak_60365	146	.	6.65501	16.6543	14.6607	270
chr18	20809298	20809664	GSE124336_Fernandez_2019_GSM3529865_P0PM_2_S1_P0_eHcn4_2_ATACseq_SRR8368606_peak_60366	165	.	7.13036	18.5849	16.5581	221
chr18	20811217	20811720	GSE124336_Fernandez_2019_GSM3529865_P0PM_2_S1_P0_eHcn4_2_ATACseq_SRR8368606_peak_60367	215	.	8.31876	23.6516	21.5481	189
chr18	20815437	20816072	GSE124336_Fernandez_2019_GSM3529865_P0PM_2_S1_P0_eHcn4_2_ATACseq_SRR8368606_peak_60368	517	.	14.4984	54.2004	51.7784	114
chr18	20884984	20885182	GSE124336_Fernandez_2019_GSM3529865_P0PM_2_S1_P0_eHcn4_2_ATACseq_SRR8368606_peak_60369	28	.	3.08982	4.49666	2.84628	152
chr18	20936390	20936956	GSE124336_Fernandez_2019_GSM3529865_P0PM_2_S1_P0_eHcn4_2_ATACseq_SRR8368606_peak_60371	77	.	4.75358	9.58475	7.74564	133
chr18	20961128	20962069	GSE124336_Fernandez_2019_GSM3529865_P0PM_2_S1_P0_eHcn4_2_ATACseq_SRR8368606_peak_60372	675	.	17.3506	70.0753	67.5297	476
chr18	20976723	20976939	GSE124336_Fernandez_2019_GSM3529865_P0PM_2_S1_P0_eHcn4_2_ATACseq_SRR8368606_peak_60373	358	.	11.4086	38.1624	35.8878	85
chr18	21000764	21003065	GSE124336_Fernandez_2019_GSM3529865_P0PM_2_S1_P0_eHcn4_2_ATACseq_SRR8368606_peak_60374	2604	.	46.1097	264.317	260.407	1045
chr18	21003285	21003438	GSE124336_Fernandez_2019_GSM3529865_P0PM_2_S1_P0_eHcn4_2_ATACseq_SRR8368606_peak_60375	22	.	2.85215	3.87949	2.26414	13
chr18	21038724	21039163	GSE124336_Fernandez_2019_GSM3529865_P0PM_2_S1_P0_eHcn4_2_ATACseq_SRR8368606_peak_60376	569	.	15.4491	59.3881	56.9239	245
chr18	21116165	21116429	GSE124336_Fernandez_2019_GSM3529865_P0PM_2_S1_P0_eHcn4_2_ATACseq_SRR8368606_peak_60377	505	.	14.2607	52.9208	50.5096	172
chr18	21121877	21122402	GSE124336_Fernandez_2019_GSM3529865_P0PM_2_S1_P0_eHcn4_2_ATACseq_SRR8368606_peak_60378	556	.	15.2114	58.081	55.6272	260
chr18	21132699	21133193	GSE124336_Fernandez_2019_GSM3529865_P0PM_2_S1_P0_eHcn4_2_ATACseq_SRR8368606_peak_60379	702	.	17.8259	72.8078	70.2424	277
chr18	21136336	21136820	GSE124336_Fernandez_2019_GSM3529865_P0PM_2_S1_P0_eHcn4_2_ATACseq_SRR8368606_peak_60380	54	.	4.04054	7.2553	5.488	302
chr18	21141735	21141916	GSE124336_Fernandez_2019_GSM3529865_P0PM_2_S1_P0_eHcn4_2_ATACseq_SRR8368606_peak_60381	34	.	3.3275	5.14468	3.46197	58
chr18	21143714	21144444	GSE124336_Fernandez_2019_GSM3529865_P0PM_2_S1_P0_eHcn4_2_ATACseq_SRR8368606_peak_60382	290	.	9.98251	31.2488	29.0492	621
chr18	21150303	21151147	GSE124336_Fernandez_2019_GSM3529865_P0PM_2_S1_P0_eHcn4_2_ATACseq_SRR8368606_peak_60383	1571	.	31.6113	160.237	157.111	389
chr18	21152030	21152702	GSE124336_Fernandez_2019_GSM3529865_P0PM_2_S1_P0_eHcn4_2_ATACseq_SRR8368606_peak_60384	69	.	4.5159	8.78605	6.9696	575
chr18	21153655	21154516	GSE124336_Fernandez_2019_GSM3529865_P0PM_2_S1_P0_eHcn4_2_ATACseq_SRR8368606_peak_60385	517	.	14.4984	54.2004	51.7784	518
chr18	21157822	21158415	GSE124336_Fernandez_2019_GSM3529865_P0PM_2_S1_P0_eHcn4_2_ATACseq_SRR8368606_peak_60386	102	.	5.46661	12.1021	10.2001	55
chr18	21171567	21172081	GSE124336_Fernandez_2019_GSM3529865_P0PM_2_S1_P0_eHcn4_2_ATACseq_SRR8368606_peak_60387	77	.	4.75358	9.58475	7.74564	72
chr18	21195383	21196229	GSE124336_Fernandez_2019_GSM3529865_P0PM_2_S1_P0_eHcn4_2_ATACseq_SRR8368606_peak_60388	430	.	12.8347	45.3982	43.0534	553
chr18	21200200	21200369	GSE124336_Fernandez_2019_GSM3529865_P0PM_2_S1_P0_eHcn4_2_ATACseq_SRR8368606_peak_60389	85	.	4.99126	10.4043	8.54336	79
chr18	21203558	21204861	GSE124336_Fernandez_2019_GSM3529865_P0PM_2_S1_P0_eHcn4_2_ATACseq_SRR8368606_peak_60390	702	.	17.8259	72.8078	70.2424	1023
chr18	21204988	21205461	GSE124336_Fernandez_2019_GSM3529865_P0PM_2_S1_P0_eHcn4_2_ATACseq_SRR8368606_peak_60391	69	.	4.5159	8.78605	6.9696	243
chr18	21207469	21207781	GSE124336_Fernandez_2019_GSM3529865_P0PM_2_S1_P0_eHcn4_2_ATACseq_SRR8368606_peak_60392	69	.	4.5159	8.78605	6.9696	236
chr18	21212163	21212519	GSE124336_Fernandez_2019_GSM3529865_P0PM_2_S1_P0_eHcn4_2_ATACseq_SRR8368606_peak_60393	137	.	6.41733	15.7114	13.7351	184
chr18	21213868	21214499	GSE124336_Fernandez_2019_GSM3529865_P0PM_2_S1_P0_eHcn4_2_ATACseq_SRR8368606_peak_60394	324	.	10.6955	34.6628	32.425	210
chr18	21224389	21224709	GSE124336_Fernandez_2019_GSM3529865_P0PM_2_S1_P0_eHcn4_2_ATACseq_SRR8368606_peak_60395	41	.	3.56518	5.82158	4.10883	217
chr18	21226478	21228563	GSE124336_Fernandez_2019_GSM3529865_P0PM_2_S1_P0_eHcn4_2_ATACseq_SRR8368606_peak_60396	1459	.	29.9475	148.982	145.927	770
chr18	21230797	21231120	GSE124336_Fernandez_2019_GSM3529865_P0PM_2_S1_P0_eHcn4_2_ATACseq_SRR8368606_peak_60397	28	.	3.08982	4.49666	2.84628	25
chr18	21240402	21240528	GSE124336_Fernandez_2019_GSM3529865_P0PM_2_S1_P0_eHcn4_2_ATACseq_SRR8368606_peak_60398	77	.	4.75358	9.58475	7.74564	60
chr18	21241352	21241710	GSE124336_Fernandez_2019_GSM3529865_P0PM_2_S1_P0_eHcn4_2_ATACseq_SRR8368606_peak_60399	257	.	9.26947	27.9265	25.7666	136
chr18	21253206	21253362	GSE124336_Fernandez_2019_GSM3529865_P0PM_2_S1_P0_eHcn4_2_ATACseq_SRR8368606_peak_60400	215	.	8.31876	23.6516	21.5481	80
chr18	21253788	21254363	GSE124336_Fernandez_2019_GSM3529865_P0PM_2_S1_P0_eHcn4_2_ATACseq_SRR8368606_peak_60401	205	.	8.08108	22.6125	20.5237	159
chr18	21254743	21255780	GSE124336_Fernandez_2019_GSM3529865_P0PM_2_S1_P0_eHcn4_2_ATACseq_SRR8368606_peak_60402	1014	.	23.0548	104.265	101.489	664
chr18	21272522	21273336	GSE124336_Fernandez_2019_GSM3529865_P0PM_2_S1_P0_eHcn4_2_ATACseq_SRR8368606_peak_60403	185	.	7.60572	20.5721	18.5136	561
chr18	21274936	21275664	GSE124336_Fernandez_2019_GSM3529865_P0PM_2_S1_P0_eHcn4_2_ATACseq_SRR8368606_peak_60404	195	.	7.8434	21.5859	19.512	330
chr18	21279291	21279977	GSE124336_Fernandez_2019_GSM3529865_P0PM_2_S1_P0_eHcn4_2_ATACseq_SRR8368606_peak_60405	505	.	14.2607	52.9208	50.5096	472
chr18	21280170	21280474	GSE124336_Fernandez_2019_GSM3529865_P0PM_2_S1_P0_eHcn4_2_ATACseq_SRR8368606_peak_60406	34	.	3.3275	5.14468	3.46197	232
chr18	21281411	21282840	GSE124336_Fernandez_2019_GSM3529865_P0PM_2_S1_P0_eHcn4_2_ATACseq_SRR8368606_peak_60407	841	.	20.2027	86.8037	84.1414	617
chr18	21283286	21284136	GSE124336_Fernandez_2019_GSM3529865_P0PM_2_S1_P0_eHcn4_2_ATACseq_SRR8368606_peak_60408	312	.	10.4579	33.515	31.2897	388
chr18	21288577	21288782	GSE124336_Fernandez_2019_GSM3529865_P0PM_2_S1_P0_eHcn4_2_ATACseq_SRR8368606_peak_60409	41	.	3.56518	5.82158	4.10883	163
chr18	21292923	21293217	GSE124336_Fernandez_2019_GSM3529865_P0PM_2_S1_P0_eHcn4_2_ATACseq_SRR8368606_peak_60410	54	.	4.04054	7.2553	5.488	14
chr18	21296643	21296977	GSE124336_Fernandez_2019_GSM3529865_P0PM_2_S1_P0_eHcn4_2_ATACseq_SRR8368606_peak_60411	93	.	5.22893	11.2437	9.36183	172
chr18	21298452	21298941	GSE124336_Fernandez_2019_GSM3529865_P0PM_2_S1_P0_eHcn4_2_ATACseq_SRR8368606_peak_60412	347	.	11.1709	36.9867	34.7243	254
chr18	21299209	21301054	GSE124336_Fernandez_2019_GSM3529865_P0PM_2_S1_P0_eHcn4_2_ATACseq_SRR8368606_peak_60413	4394	.	68.9269	444.386	439.41	1085
chr18	21343782	21343921	GSE124336_Fernandez_2019_GSM3529865_P0PM_2_S1_P0_eHcn4_2_ATACseq_SRR8368606_peak_60414	102	.	5.46661	12.1021	10.2001	75
chr18	21355430	21355569	GSE124336_Fernandez_2019_GSM3529865_P0PM_2_S1_P0_eHcn4_2_ATACseq_SRR8368606_peak_60415	77	.	4.75358	9.58475	7.74564	41
chr18	21358522	21358647	GSE124336_Fernandez_2019_GSM3529865_P0PM_2_S1_P0_eHcn4_2_ATACseq_SRR8368606_peak_60416	93	.	5.22893	11.2437	9.36183	85
chr18	21361548	21361743	GSE124336_Fernandez_2019_GSM3529865_P0PM_2_S1_P0_eHcn4_2_ATACseq_SRR8368606_peak_60417	54	.	4.04054	7.2553	5.488	56
chr18	21373490	21374092	GSE124336_Fernandez_2019_GSM3529865_P0PM_2_S1_P0_eHcn4_2_ATACseq_SRR8368606_peak_60418	165	.	7.13036	18.5849	16.5581	275
chr18	21374621	21375736	GSE124336_Fernandez_2019_GSM3529865_P0PM_2_S1_P0_eHcn4_2_ATACseq_SRR8368606_peak_60419	1555	.	31.3736	158.619	155.504	454
chr18	21382706	21383008	GSE124336_Fernandez_2019_GSM3529865_P0PM_2_S1_P0_eHcn4_2_ATACseq_SRR8368606_peak_60420	358	.	11.4086	38.1624	35.8878	250
chr18	21461818	21462050	GSE124336_Fernandez_2019_GSM3529865_P0PM_2_S1_P0_eHcn4_2_ATACseq_SRR8368606_peak_60421	93	.	5.22893	11.2437	9.36183	176
chr18	21547455	21548031	GSE124336_Fernandez_2019_GSM3529865_P0PM_2_S1_P0_eHcn4_2_ATACseq_SRR8368606_peak_60422	62	.	4.27822	8.00919	6.21666	183
chr18	21593892	21594037	GSE124336_Fernandez_2019_GSM3529865_P0PM_2_S1_P0_eHcn4_2_ATACseq_SRR8368606_peak_60423	301	.	10.2202	32.3769	30.1644	97
chr18	21650197	21650645	GSE124336_Fernandez_2019_GSM3529865_P0PM_2_S1_P0_eHcn4_2_ATACseq_SRR8368606_peak_60424	335	.	10.9332	35.8201	33.5699	116
chr18	21650855	21650986	GSE124336_Fernandez_2019_GSM3529865_P0PM_2_S1_P0_eHcn4_2_ATACseq_SRR8368606_peak_60425	22	.	2.85215	3.87949	2.26414	129
chr18	21651443	21652304	GSE124336_Fernandez_2019_GSM3529865_P0PM_2_S1_P0_eHcn4_2_ATACseq_SRR8368606_peak_60426	156	.	6.89269	17.6123	15.6019	530
chr18	21652556	21652821	GSE124336_Fernandez_2019_GSM3529865_P0PM_2_S1_P0_eHcn4_2_ATACseq_SRR8368606_peak_60427	47	.	3.80286	6.52563	4.78483	192
chr18	21653022	21653440	GSE124336_Fernandez_2019_GSM3529865_P0PM_2_S1_P0_eHcn4_2_ATACseq_SRR8368606_peak_60428	69	.	4.5159	8.78605	6.9696	240
chr18	22027699	22028034	GSE124336_Fernandez_2019_GSM3529865_P0PM_2_S1_P0_eHcn4_2_ATACseq_SRR8368606_peak_60429	47	.	3.80286	6.52563	4.78483	36
chr18	22030512	22031396	GSE124336_Fernandez_2019_GSM3529865_P0PM_2_S1_P0_eHcn4_2_ATACseq_SRR8368606_peak_60430	648	.	16.8752	67.3663	64.8409	584
chr18	22136516	22137065	GSE124336_Fernandez_2019_GSM3529865_P0PM_2_S1_P0_eHcn4_2_ATACseq_SRR8368606_peak_60431	771	.	19.0143	79.7383	77.124	245
chr18	22161345	22161772	GSE124336_Fernandez_2019_GSM3529865_P0PM_2_S1_P0_eHcn4_2_ATACseq_SRR8368606_peak_60432	268	.	9.50715	29.0234	26.85	227
chr18	22167807	22167931	GSE124336_Fernandez_2019_GSM3529865_P0PM_2_S1_P0_eHcn4_2_ATACseq_SRR8368606_peak_60433	47	.	3.80286	6.52563	4.78483	46
chr18	22186420	22186551	GSE124336_Fernandez_2019_GSM3529865_P0PM_2_S1_P0_eHcn4_2_ATACseq_SRR8368606_peak_60434	128	.	6.17965	14.7841	12.8255	43
chr18	22202435	22202720	GSE124336_Fernandez_2019_GSM3529865_P0PM_2_S1_P0_eHcn4_2_ATACseq_SRR8368606_peak_60435	146	.	6.65501	16.6543	14.6607	183
chr18	22241876	22242083	GSE124336_Fernandez_2019_GSM3529865_P0PM_2_S1_P0_eHcn4_2_ATACseq_SRR8368606_peak_60436	215	.	8.31876	23.6516	21.5481	118
chr18	22343411	22344095	GSE124336_Fernandez_2019_GSM3529865_P0PM_2_S1_P0_eHcn4_2_ATACseq_SRR8368606_peak_60437	290	.	9.98251	31.2488	29.0492	529
chr18	22344406	22344909	GSE124336_Fernandez_2019_GSM3529865_P0PM_2_S1_P0_eHcn4_2_ATACseq_SRR8368606_peak_60438	146	.	6.65501	16.6543	14.6607	285
chr18	22482589	22483057	GSE124336_Fernandez_2019_GSM3529865_P0PM_2_S1_P0_eHcn4_2_ATACseq_SRR8368606_peak_60439	236	.	8.79412	25.766	23.6337	250
chr18	22498468	22498609	GSE124336_Fernandez_2019_GSM3529865_P0PM_2_S1_P0_eHcn4_2_ATACseq_SRR8368606_peak_60440	41	.	3.56518	5.82158	4.10883	88
chr18	22530469	22530766	GSE124336_Fernandez_2019_GSM3529865_P0PM_2_S1_P0_eHcn4_2_ATACseq_SRR8368606_peak_60441	110	.	5.70429	12.9788	11.0573	82
chr18	22596081	22596227	GSE124336_Fernandez_2019_GSM3529865_P0PM_2_S1_P0_eHcn4_2_ATACseq_SRR8368606_peak_60442	128	.	6.17965	14.7841	12.8255	104
chr18	22601262	22601526	GSE124336_Fernandez_2019_GSM3529865_P0PM_2_S1_P0_eHcn4_2_ATACseq_SRR8368606_peak_60443	119	.	5.94197	13.873	11.9327	83
chr18	22633390	22633577	GSE124336_Fernandez_2019_GSM3529865_P0PM_2_S1_P0_eHcn4_2_ATACseq_SRR8368606_peak_60444	34	.	3.3275	5.14468	3.46197	47
chr18	22849350	22849657	GSE124336_Fernandez_2019_GSM3529865_P0PM_2_S1_P0_eHcn4_2_ATACseq_SRR8368606_peak_60445	137	.	6.41733	15.7114	13.7351	173
chr18	22932833	22933006	GSE124336_Fernandez_2019_GSM3529865_P0PM_2_S1_P0_eHcn4_2_ATACseq_SRR8368606_peak_60446	69	.	4.5159	8.78605	6.9696	111
chr18	22936125	22936394	GSE124336_Fernandez_2019_GSM3529865_P0PM_2_S1_P0_eHcn4_2_ATACseq_SRR8368606_peak_60447	69	.	4.5159	8.78605	6.9696	76
chr18	22985224	22985590	GSE124336_Fernandez_2019_GSM3529865_P0PM_2_S1_P0_eHcn4_2_ATACseq_SRR8368606_peak_60448	119	.	5.94197	13.873	11.9327	151
chr18	23039220	23039593	GSE124336_Fernandez_2019_GSM3529865_P0PM_2_S1_P0_eHcn4_2_ATACseq_SRR8368606_peak_60449	257	.	9.26947	27.9265	25.7666	119
chr18	23040240	23040546	GSE124336_Fernandez_2019_GSM3529865_P0PM_2_S1_P0_eHcn4_2_ATACseq_SRR8368606_peak_60450	28	.	3.08982	4.49666	2.84628	11
chr18	23041148	23042044	GSE124336_Fernandez_2019_GSM3529865_P0PM_2_S1_P0_eHcn4_2_ATACseq_SRR8368606_peak_60451	324	.	10.6955	34.6628	32.425	380
chr18	23133603	23134298	GSE124336_Fernandez_2019_GSM3529865_P0PM_2_S1_P0_eHcn4_2_ATACseq_SRR8368606_peak_60452	279	.	9.74483	30.1309	27.9443	306
chr18	23253889	23254091	GSE124336_Fernandez_2019_GSM3529865_P0PM_2_S1_P0_eHcn4_2_ATACseq_SRR8368606_peak_60453	54	.	4.04054	7.2553	5.488	141
chr18	23310030	23310519	GSE124336_Fernandez_2019_GSM3529865_P0PM_2_S1_P0_eHcn4_2_ATACseq_SRR8368606_peak_60454	257	.	9.26947	27.9265	25.7666	60
chr18	23310854	23311042	GSE124336_Fernandez_2019_GSM3529865_P0PM_2_S1_P0_eHcn4_2_ATACseq_SRR8368606_peak_60455	28	.	3.08982	4.49666	2.84628	174
chr18	23413772	23413989	GSE124336_Fernandez_2019_GSM3529865_P0PM_2_S1_P0_eHcn4_2_ATACseq_SRR8368606_peak_60456	41	.	3.56518	5.82158	4.10883	84
chr18	23414747	23415841	GSE124336_Fernandez_2019_GSM3529865_P0PM_2_S1_P0_eHcn4_2_ATACseq_SRR8368606_peak_60457	2289	.	41.8315	232.599	228.966	565
chr18	23416223	23416920	GSE124336_Fernandez_2019_GSM3529865_P0PM_2_S1_P0_eHcn4_2_ATACseq_SRR8368606_peak_60458	175	.	7.36804	19.5717	17.5288	406
chr18	23419333	23419567	GSE124336_Fernandez_2019_GSM3529865_P0PM_2_S1_P0_eHcn4_2_ATACseq_SRR8368606_peak_60459	77	.	4.75358	9.58475	7.74564	128
chr18	23426542	23426905	GSE124336_Fernandez_2019_GSM3529865_P0PM_2_S1_P0_eHcn4_2_ATACseq_SRR8368606_peak_60460	102	.	5.46661	12.1021	10.2001	142
chr18	23427264	23427499	GSE124336_Fernandez_2019_GSM3529865_P0PM_2_S1_P0_eHcn4_2_ATACseq_SRR8368606_peak_60461	28	.	3.08982	4.49666	2.84628	122
chr18	23434657	23434803	GSE124336_Fernandez_2019_GSM3529865_P0PM_2_S1_P0_eHcn4_2_ATACseq_SRR8368606_peak_60462	54	.	4.04054	7.2553	5.488	50
chr18	23442700	23442824	GSE124336_Fernandez_2019_GSM3529865_P0PM_2_S1_P0_eHcn4_2_ATACseq_SRR8368606_peak_60463	47	.	3.80286	6.52563	4.78483	54
chr18	23445289	23445581	GSE124336_Fernandez_2019_GSM3529865_P0PM_2_S1_P0_eHcn4_2_ATACseq_SRR8368606_peak_60464	156	.	6.89269	17.6123	15.6019	110
chr18	23452511	23452814	GSE124336_Fernandez_2019_GSM3529865_P0PM_2_S1_P0_eHcn4_2_ATACseq_SRR8368606_peak_60465	28	.	3.08982	4.49666	2.84628	134
chr18	23457061	23457435	GSE124336_Fernandez_2019_GSM3529865_P0PM_2_S1_P0_eHcn4_2_ATACseq_SRR8368606_peak_60466	205	.	8.08108	22.6125	20.5237	267
chr18	23498137	23498572	GSE124336_Fernandez_2019_GSM3529865_P0PM_2_S1_P0_eHcn4_2_ATACseq_SRR8368606_peak_60467	165	.	7.13036	18.5849	16.5581	331
chr18	23511647	23512110	GSE124336_Fernandez_2019_GSM3529865_P0PM_2_S1_P0_eHcn4_2_ATACseq_SRR8368606_peak_60468	335	.	10.9332	35.8201	33.5699	129
chr18	23516643	23517018	GSE124336_Fernandez_2019_GSM3529865_P0PM_2_S1_P0_eHcn4_2_ATACseq_SRR8368606_peak_60469	28	.	3.08982	4.49666	2.84628	82
chr18	23522237	23522461	GSE124336_Fernandez_2019_GSM3529865_P0PM_2_S1_P0_eHcn4_2_ATACseq_SRR8368606_peak_60470	41	.	3.56518	5.82158	4.10883	22
chr18	23566163	23566500	GSE124336_Fernandez_2019_GSM3529865_P0PM_2_S1_P0_eHcn4_2_ATACseq_SRR8368606_peak_60471	165	.	7.13036	18.5849	16.5581	232
chr18	23592608	23592857	GSE124336_Fernandez_2019_GSM3529865_P0PM_2_S1_P0_eHcn4_2_ATACseq_SRR8368606_peak_60472	54	.	4.04054	7.2553	5.488	63
chr18	23632026	23632190	GSE124336_Fernandez_2019_GSM3529865_P0PM_2_S1_P0_eHcn4_2_ATACseq_SRR8368606_peak_60473	54	.	4.04054	7.2553	5.488	85
chr18	23648943	23649805	GSE124336_Fernandez_2019_GSM3529865_P0PM_2_S1_P0_eHcn4_2_ATACseq_SRR8368606_peak_60474	102	.	5.46661	12.1021	10.2001	229
chr18	23652796	23655480	GSE124336_Fernandez_2019_GSM3529865_P0PM_2_S1_P0_eHcn4_2_ATACseq_SRR8368606_peak_60475	2799	.	48.7242	284.06	279.966	1733
chr18	23675123	23675259	GSE124336_Fernandez_2019_GSM3529865_P0PM_2_S1_P0_eHcn4_2_ATACseq_SRR8368606_peak_60476	62	.	4.27822	8.00919	6.21666	59
chr18	23680662	23681251	GSE124336_Fernandez_2019_GSM3529865_P0PM_2_S1_P0_eHcn4_2_ATACseq_SRR8368606_peak_60477	175	.	7.36804	19.5717	17.5288	497
chr18	23693099	23693240	GSE124336_Fernandez_2019_GSM3529865_P0PM_2_S1_P0_eHcn4_2_ATACseq_SRR8368606_peak_60478	28	.	3.08982	4.49666	2.84628	107
chr18	23706098	23707119	GSE124336_Fernandez_2019_GSM3529865_P0PM_2_S1_P0_eHcn4_2_ATACseq_SRR8368606_peak_60479	3512	.	57.9936	356.035	351.298	633
chr18	23707357	23707945	GSE124336_Fernandez_2019_GSM3529865_P0PM_2_S1_P0_eHcn4_2_ATACseq_SRR8368606_peak_60480	128	.	6.17965	14.7841	12.8255	312
chr18	23709898	23710454	GSE124336_Fernandez_2019_GSM3529865_P0PM_2_S1_P0_eHcn4_2_ATACseq_SRR8368606_peak_60481	110	.	5.70429	12.9788	11.0573	369
chr18	23710641	23711190	GSE124336_Fernandez_2019_GSM3529865_P0PM_2_S1_P0_eHcn4_2_ATACseq_SRR8368606_peak_60482	661	.	17.1129	68.7178	66.1823	326
chr18	23732913	23733259	GSE124336_Fernandez_2019_GSM3529865_P0PM_2_S1_P0_eHcn4_2_ATACseq_SRR8368606_peak_60483	28	.	3.08982	4.49666	2.84628	114
chr18	23734712	23735768	GSE124336_Fernandez_2019_GSM3529865_P0PM_2_S1_P0_eHcn4_2_ATACseq_SRR8368606_peak_60484	530	.	14.7361	55.487	53.0544	563
chr18	23750930	23754078	GSE124336_Fernandez_2019_GSM3529865_P0PM_2_S1_P0_eHcn4_2_ATACseq_SRR8368606_peak_60485	2498	.	44.6836	253.66	249.849	1453
chr18	23754293	23754957	GSE124336_Fernandez_2019_GSM3529865_P0PM_2_S1_P0_eHcn4_2_ATACseq_SRR8368606_peak_60486	675	.	17.3506	70.0753	67.5297	306
chr18	23773191	23773522	GSE124336_Fernandez_2019_GSM3529865_P0PM_2_S1_P0_eHcn4_2_ATACseq_SRR8368606_peak_60487	543	.	14.9738	56.7806	54.3374	129
chr18	23778510	23778819	GSE124336_Fernandez_2019_GSM3529865_P0PM_2_S1_P0_eHcn4_2_ATACseq_SRR8368606_peak_60488	54	.	4.04054	7.2553	5.488	150
chr18	23781687	23782700	GSE124336_Fernandez_2019_GSM3529865_P0PM_2_S1_P0_eHcn4_2_ATACseq_SRR8368606_peak_60489	1333	.	28.0461	136.326	133.35	413
chr18	23783154	23783846	GSE124336_Fernandez_2019_GSM3529865_P0PM_2_S1_P0_eHcn4_2_ATACseq_SRR8368606_peak_60490	370	.	11.6463	39.3471	37.0605	311
chr18	23795442	23795970	GSE124336_Fernandez_2019_GSM3529865_P0PM_2_S1_P0_eHcn4_2_ATACseq_SRR8368606_peak_60491	119	.	5.94197	13.873	11.9327	116
chr18	23803312	23804962	GSE124336_Fernandez_2019_GSM3529865_P0PM_2_S1_P0_eHcn4_2_ATACseq_SRR8368606_peak_60492	3253	.	54.6661	329.863	325.334	616
chr18	23805419	23806814	GSE124336_Fernandez_2019_GSM3529865_P0PM_2_S1_P0_eHcn4_2_ATACseq_SRR8368606_peak_60493	301	.	10.2202	32.3769	30.1644	922
chr18	23807042	23807271	GSE124336_Fernandez_2019_GSM3529865_P0PM_2_S1_P0_eHcn4_2_ATACseq_SRR8368606_peak_60494	47	.	3.80286	6.52563	4.78483	44
chr18	23808107	23808654	GSE124336_Fernandez_2019_GSM3529865_P0PM_2_S1_P0_eHcn4_2_ATACseq_SRR8368606_peak_60495	47	.	3.80286	6.52563	4.78483	119
chr18	23810454	23810617	GSE124336_Fernandez_2019_GSM3529865_P0PM_2_S1_P0_eHcn4_2_ATACseq_SRR8368606_peak_60496	77	.	4.75358	9.58475	7.74564	77
chr18	23812343	23813074	GSE124336_Fernandez_2019_GSM3529865_P0PM_2_S1_P0_eHcn4_2_ATACseq_SRR8368606_peak_60497	93	.	5.22893	11.2437	9.36183	672
chr18	23815380	23815697	GSE124336_Fernandez_2019_GSM3529865_P0PM_2_S1_P0_eHcn4_2_ATACseq_SRR8368606_peak_60498	69	.	4.5159	8.78605	6.9696	182
chr18	23816289	23816466	GSE124336_Fernandez_2019_GSM3529865_P0PM_2_S1_P0_eHcn4_2_ATACseq_SRR8368606_peak_60499	62	.	4.27822	8.00919	6.21666	75
chr18	23819364	23819664	GSE124336_Fernandez_2019_GSM3529865_P0PM_2_S1_P0_eHcn4_2_ATACseq_SRR8368606_peak_60500	110	.	5.70429	12.9788	11.0573	68
chr18	23821360	23821989	GSE124336_Fernandez_2019_GSM3529865_P0PM_2_S1_P0_eHcn4_2_ATACseq_SRR8368606_peak_60501	175	.	7.36804	19.5717	17.5288	216
chr18	23822218	23822355	GSE124336_Fernandez_2019_GSM3529865_P0PM_2_S1_P0_eHcn4_2_ATACseq_SRR8368606_peak_60502	34	.	3.3275	5.14468	3.46197	60
chr18	23832464	23832715	GSE124336_Fernandez_2019_GSM3529865_P0PM_2_S1_P0_eHcn4_2_ATACseq_SRR8368606_peak_60503	77	.	4.75358	9.58475	7.74564	177
chr18	23835416	23836730	GSE124336_Fernandez_2019_GSM3529865_P0PM_2_S1_P0_eHcn4_2_ATACseq_SRR8368606_peak_60504	757	.	18.7766	78.3412	75.7364	931
chr18	23837056	23837666	GSE124336_Fernandez_2019_GSM3529865_P0PM_2_S1_P0_eHcn4_2_ATACseq_SRR8368606_peak_60505	62	.	4.27822	8.00919	6.21666	104
chr18	23840651	23841761	GSE124336_Fernandez_2019_GSM3529865_P0PM_2_S1_P0_eHcn4_2_ATACseq_SRR8368606_peak_60506	1044	.	23.5302	107.24	104.445	622
chr18	23842048	23842204	GSE124336_Fernandez_2019_GSM3529865_P0PM_2_S1_P0_eHcn4_2_ATACseq_SRR8368606_peak_60507	34	.	3.3275	5.14468	3.46197	56
chr18	23843271	23843451	GSE124336_Fernandez_2019_GSM3529865_P0PM_2_S1_P0_eHcn4_2_ATACseq_SRR8368606_peak_60508	22	.	2.85215	3.87949	2.26414	170
chr18	23846950	23847368	GSE124336_Fernandez_2019_GSM3529865_P0PM_2_S1_P0_eHcn4_2_ATACseq_SRR8368606_peak_60509	85	.	4.99126	10.4043	8.54336	273
chr18	23859225	23859353	GSE124336_Fernandez_2019_GSM3529865_P0PM_2_S1_P0_eHcn4_2_ATACseq_SRR8368606_peak_60510	156	.	6.89269	17.6123	15.6019	33
chr18	23859524	23860893	GSE124336_Fernandez_2019_GSM3529865_P0PM_2_S1_P0_eHcn4_2_ATACseq_SRR8368606_peak_60511	1443	.	29.7099	147.388	144.343	955
chr18	23861260	23861490	GSE124336_Fernandez_2019_GSM3529865_P0PM_2_S1_P0_eHcn4_2_ATACseq_SRR8368606_peak_60512	77	.	4.75358	9.58475	7.74564	51
chr18	23861846	23862435	GSE124336_Fernandez_2019_GSM3529865_P0PM_2_S1_P0_eHcn4_2_ATACseq_SRR8368606_peak_60513	257	.	9.26947	27.9265	25.7666	208
chr18	23865002	23865142	GSE124336_Fernandez_2019_GSM3529865_P0PM_2_S1_P0_eHcn4_2_ATACseq_SRR8368606_peak_60514	17	.	2.61447	3.29538	1.71834	49
chr18	23866491	23867085	GSE124336_Fernandez_2019_GSM3529865_P0PM_2_S1_P0_eHcn4_2_ATACseq_SRR8368606_peak_60515	225	.	8.55644	24.7029	22.5849	239
chr18	23867212	23867336	GSE124336_Fernandez_2019_GSM3529865_P0PM_2_S1_P0_eHcn4_2_ATACseq_SRR8368606_peak_60516	28	.	3.08982	4.49666	2.84628	116
chr18	23868333	23869933	GSE124336_Fernandez_2019_GSM3529865_P0PM_2_S1_P0_eHcn4_2_ATACseq_SRR8368606_peak_60517	1522	.	30.8982	155.394	152.298	852
chr18	23871203	23871621	GSE124336_Fernandez_2019_GSM3529865_P0PM_2_S1_P0_eHcn4_2_ATACseq_SRR8368606_peak_60518	128	.	6.17965	14.7841	12.8255	105
chr18	23871892	23872058	GSE124336_Fernandez_2019_GSM3529865_P0PM_2_S1_P0_eHcn4_2_ATACseq_SRR8368606_peak_60519	22	.	2.85215	3.87949	2.26414	3
chr18	23873078	23876815	GSE124336_Fernandez_2019_GSM3529865_P0PM_2_S1_P0_eHcn4_2_ATACseq_SRR8368606_peak_60520	2925	.	50.3879	296.758	292.542	1866
chr18	23877953	23878324	GSE124336_Fernandez_2019_GSM3529865_P0PM_2_S1_P0_eHcn4_2_ATACseq_SRR8368606_peak_60521	47	.	3.80286	6.52563	4.78483	80
chr18	23884506	23885689	GSE124336_Fernandez_2019_GSM3529865_P0PM_2_S1_P0_eHcn4_2_ATACseq_SRR8368606_peak_60522	128	.	6.17965	14.7841	12.8255	768
chr18	23886688	23888130	GSE124336_Fernandez_2019_GSM3529865_P0PM_2_S1_P0_eHcn4_2_ATACseq_SRR8368606_peak_60523	1364	.	28.5215	139.469	136.473	860
chr18	23888713	23888925	GSE124336_Fernandez_2019_GSM3529865_P0PM_2_S1_P0_eHcn4_2_ATACseq_SRR8368606_peak_60524	77	.	4.75358	9.58475	7.74564	128
chr18	23899701	23901505	GSE124336_Fernandez_2019_GSM3529865_P0PM_2_S1_P0_eHcn4_2_ATACseq_SRR8368606_peak_60525	1349	.	28.2838	137.896	134.909	1199
chr18	23901805	23902714	GSE124336_Fernandez_2019_GSM3529865_P0PM_2_S1_P0_eHcn4_2_ATACseq_SRR8368606_peak_60526	225	.	8.55644	24.7029	22.5849	648
chr18	23939978	23940475	GSE124336_Fernandez_2019_GSM3529865_P0PM_2_S1_P0_eHcn4_2_ATACseq_SRR8368606_peak_60527	324	.	10.6955	34.6628	32.425	227
chr18	23942168	23942639	GSE124336_Fernandez_2019_GSM3529865_P0PM_2_S1_P0_eHcn4_2_ATACseq_SRR8368606_peak_60528	1380	.	28.7591	141.046	138.04	235
chr18	23948282	23948419	GSE124336_Fernandez_2019_GSM3529865_P0PM_2_S1_P0_eHcn4_2_ATACseq_SRR8368606_peak_60529	69	.	4.5159	8.78605	6.9696	32
chr18	23954177	23955526	GSE124336_Fernandez_2019_GSM3529865_P0PM_2_S1_P0_eHcn4_2_ATACseq_SRR8368606_peak_60530	2341	.	42.5445	237.832	234.155	512
chr18	23955704	23955869	GSE124336_Fernandez_2019_GSM3529865_P0PM_2_S1_P0_eHcn4_2_ATACseq_SRR8368606_peak_60531	128	.	6.17965	14.7841	12.8255	129
chr18	23986819	23987508	GSE124336_Fernandez_2019_GSM3529865_P0PM_2_S1_P0_eHcn4_2_ATACseq_SRR8368606_peak_60532	1240	.	26.62	126.987	124.069	216
chr18	23989118	23989889	GSE124336_Fernandez_2019_GSM3529865_P0PM_2_S1_P0_eHcn4_2_ATACseq_SRR8368606_peak_60533	1179	.	25.6693	120.838	117.958	513
chr18	23996370	23997257	GSE124336_Fernandez_2019_GSM3529865_P0PM_2_S1_P0_eHcn4_2_ATACseq_SRR8368606_peak_60534	257	.	9.26947	27.9265	25.7666	112
chr18	24011421	24012284	GSE124336_Fernandez_2019_GSM3529865_P0PM_2_S1_P0_eHcn4_2_ATACseq_SRR8368606_peak_60535	236	.	8.79412	25.766	23.6337	169
chr18	24013012	24013250	GSE124336_Fernandez_2019_GSM3529865_P0PM_2_S1_P0_eHcn4_2_ATACseq_SRR8368606_peak_60536	47	.	3.80286	6.52563	4.78483	117
chr18	24019930	24021576	GSE124336_Fernandez_2019_GSM3529865_P0PM_2_S1_P0_eHcn4_2_ATACseq_SRR8368606_peak_60537	2498	.	44.6836	253.66	249.849	474
chr18	24039540	24039848	GSE124336_Fernandez_2019_GSM3529865_P0PM_2_S1_P0_eHcn4_2_ATACseq_SRR8368606_peak_60538	406	.	12.3593	42.9528	40.6309	89
chr18	24042741	24043020	GSE124336_Fernandez_2019_GSM3529865_P0PM_2_S1_P0_eHcn4_2_ATACseq_SRR8368606_peak_60539	54	.	4.04054	7.2553	5.488	107
chr18	24045669	24046035	GSE124336_Fernandez_2019_GSM3529865_P0PM_2_S1_P0_eHcn4_2_ATACseq_SRR8368606_peak_60540	146	.	6.65501	16.6543	14.6607	227
chr18	24047463	24047924	GSE124336_Fernandez_2019_GSM3529865_P0PM_2_S1_P0_eHcn4_2_ATACseq_SRR8368606_peak_60541	290	.	9.98251	31.2488	29.0492	267
chr18	24050014	24050155	GSE124336_Fernandez_2019_GSM3529865_P0PM_2_S1_P0_eHcn4_2_ATACseq_SRR8368606_peak_60542	442	.	13.0723	46.6329	44.2768	57
chr18	24052701	24053174	GSE124336_Fernandez_2019_GSM3529865_P0PM_2_S1_P0_eHcn4_2_ATACseq_SRR8368606_peak_60543	165	.	7.13036	18.5849	16.5581	418
chr18	24070922	24071165	GSE124336_Fernandez_2019_GSM3529865_P0PM_2_S1_P0_eHcn4_2_ATACseq_SRR8368606_peak_60544	28	.	3.08982	4.49666	2.84628	178
chr18	24094952	24095754	GSE124336_Fernandez_2019_GSM3529865_P0PM_2_S1_P0_eHcn4_2_ATACseq_SRR8368606_peak_60545	729	.	18.3013	75.5633	72.9782	462
chr18	24101810	24102046	GSE124336_Fernandez_2019_GSM3529865_P0PM_2_S1_P0_eHcn4_2_ATACseq_SRR8368606_peak_60546	54	.	4.04054	7.2553	5.488	52
chr18	24104064	24104203	GSE124336_Fernandez_2019_GSM3529865_P0PM_2_S1_P0_eHcn4_2_ATACseq_SRR8368606_peak_60547	28	.	3.08982	4.49666	2.84628	25
chr18	24109858	24110188	GSE124336_Fernandez_2019_GSM3529865_P0PM_2_S1_P0_eHcn4_2_ATACseq_SRR8368606_peak_60548	236	.	8.79412	25.766	23.6337	165
chr18	24112563	24112784	GSE124336_Fernandez_2019_GSM3529865_P0PM_2_S1_P0_eHcn4_2_ATACseq_SRR8368606_peak_60549	185	.	7.60572	20.5721	18.5136	148
chr18	24120723	24122302	GSE124336_Fernandez_2019_GSM3529865_P0PM_2_S1_P0_eHcn4_2_ATACseq_SRR8368606_peak_60550	1380	.	28.7591	141.046	138.04	1192
chr18	24134550	24135059	GSE124336_Fernandez_2019_GSM3529865_P0PM_2_S1_P0_eHcn4_2_ATACseq_SRR8368606_peak_60551	312	.	10.4579	33.515	31.2897	264
chr18	24151822	24152763	GSE124336_Fernandez_2019_GSM3529865_P0PM_2_S1_P0_eHcn4_2_ATACseq_SRR8368606_peak_60552	530	.	14.7361	55.487	53.0544	410
chr18	24166358	24166775	GSE124336_Fernandez_2019_GSM3529865_P0PM_2_S1_P0_eHcn4_2_ATACseq_SRR8368606_peak_60553	246	.	9.0318	26.8407	24.6944	222
chr18	24193245	24194024	GSE124336_Fernandez_2019_GSM3529865_P0PM_2_S1_P0_eHcn4_2_ATACseq_SRR8368606_peak_60554	884	.	20.9157	91.1043	88.4133	264
chr18	24204848	24206761	GSE124336_Fernandez_2019_GSM3529865_P0PM_2_S1_P0_eHcn4_2_ATACseq_SRR8368606_peak_60555	855	.	20.4404	88.2322	85.5603	1571
chr18	24209449	24209705	GSE124336_Fernandez_2019_GSM3529865_P0PM_2_S1_P0_eHcn4_2_ATACseq_SRR8368606_peak_60556	28	.	3.08982	4.49666	2.84628	217
chr18	24233424	24234108	GSE124336_Fernandez_2019_GSM3529865_P0PM_2_S1_P0_eHcn4_2_ATACseq_SRR8368606_peak_60557	312	.	10.4579	33.515	31.2897	228
chr18	24248391	24248659	GSE124336_Fernandez_2019_GSM3529865_P0PM_2_S1_P0_eHcn4_2_ATACseq_SRR8368606_peak_60558	137	.	6.41733	15.7114	13.7351	217
chr18	24305362	24305800	GSE124336_Fernandez_2019_GSM3529865_P0PM_2_S1_P0_eHcn4_2_ATACseq_SRR8368606_peak_60559	956	.	22.1041	98.3694	95.6308	123
chr18	24309604	24309914	GSE124336_Fernandez_2019_GSM3529865_P0PM_2_S1_P0_eHcn4_2_ATACseq_SRR8368606_peak_60560	394	.	12.1216	41.7425	39.4322	94
chr18	24329855	24330257	GSE124336_Fernandez_2019_GSM3529865_P0PM_2_S1_P0_eHcn4_2_ATACseq_SRR8368606_peak_60561	85	.	4.99126	10.4043	8.54336	88
chr18	24333597	24333815	GSE124336_Fernandez_2019_GSM3529865_P0PM_2_S1_P0_eHcn4_2_ATACseq_SRR8368606_peak_60562	137	.	6.41733	15.7114	13.7351	106
chr18	24334920	24335450	GSE124336_Fernandez_2019_GSM3529865_P0PM_2_S1_P0_eHcn4_2_ATACseq_SRR8368606_peak_60563	1029	.	23.2925	105.751	102.965	367
chr18	24362312	24363069	GSE124336_Fernandez_2019_GSM3529865_P0PM_2_S1_P0_eHcn4_2_ATACseq_SRR8368606_peak_60564	479	.	13.7854	50.3833	47.9937	218
chr18	24395020	24395175	GSE124336_Fernandez_2019_GSM3529865_P0PM_2_S1_P0_eHcn4_2_ATACseq_SRR8368606_peak_60565	47	.	3.80286	6.52563	4.78483	100
chr18	24403007	24404304	GSE124336_Fernandez_2019_GSM3529865_P0PM_2_S1_P0_eHcn4_2_ATACseq_SRR8368606_peak_60566	347	.	11.1709	36.9867	34.7243	932
chr18	24419532	24421049	GSE124336_Fernandez_2019_GSM3529865_P0PM_2_S1_P0_eHcn4_2_ATACseq_SRR8368606_peak_60567	2203	.	40.6431	223.927	220.362	636
chr18	24429151	24429557	GSE124336_Fernandez_2019_GSM3529865_P0PM_2_S1_P0_eHcn4_2_ATACseq_SRR8368606_peak_60568	335	.	10.9332	35.8201	33.5699	155
chr18	24430614	24430762	GSE124336_Fernandez_2019_GSM3529865_P0PM_2_S1_P0_eHcn4_2_ATACseq_SRR8368606_peak_60569	41	.	3.56518	5.82158	4.10883	105
chr18	24434693	24434843	GSE124336_Fernandez_2019_GSM3529865_P0PM_2_S1_P0_eHcn4_2_ATACseq_SRR8368606_peak_60570	85	.	4.99126	10.4043	8.54336	71
chr18	24435013	24435589	GSE124336_Fernandez_2019_GSM3529865_P0PM_2_S1_P0_eHcn4_2_ATACseq_SRR8368606_peak_60571	69	.	4.5159	8.78605	6.9696	191
chr18	24444008	24444138	GSE124336_Fernandez_2019_GSM3529865_P0PM_2_S1_P0_eHcn4_2_ATACseq_SRR8368606_peak_60572	47	.	3.80286	6.52563	4.78483	54
chr18	24453320	24453691	GSE124336_Fernandez_2019_GSM3529865_P0PM_2_S1_P0_eHcn4_2_ATACseq_SRR8368606_peak_60573	347	.	11.1709	36.9867	34.7243	270
chr18	24454422	24454587	GSE124336_Fernandez_2019_GSM3529865_P0PM_2_S1_P0_eHcn4_2_ATACseq_SRR8368606_peak_60574	62	.	4.27822	8.00919	6.21666	109
chr18	24458815	24459660	GSE124336_Fernandez_2019_GSM3529865_P0PM_2_S1_P0_eHcn4_2_ATACseq_SRR8368606_peak_60575	941	.	21.8665	96.9069	94.1777	311
chr18	24466103	24466519	GSE124336_Fernandez_2019_GSM3529865_P0PM_2_S1_P0_eHcn4_2_ATACseq_SRR8368606_peak_60576	165	.	7.13036	18.5849	16.5581	167
chr18	24466686	24468162	GSE124336_Fernandez_2019_GSM3529865_P0PM_2_S1_P0_eHcn4_2_ATACseq_SRR8368606_peak_60577	1459	.	29.9475	148.982	145.927	1183
chr18	24470543	24471463	GSE124336_Fernandez_2019_GSM3529865_P0PM_2_S1_P0_eHcn4_2_ATACseq_SRR8368606_peak_60578	757	.	18.7766	78.3412	75.7364	287
chr18	24528825	24530777	GSE124336_Fernandez_2019_GSM3529865_P0PM_2_S1_P0_eHcn4_2_ATACseq_SRR8368606_peak_60579	2033	.	38.2663	206.775	203.338	1368
chr18	24551736	24551889	GSE124336_Fernandez_2019_GSM3529865_P0PM_2_S1_P0_eHcn4_2_ATACseq_SRR8368606_peak_60580	41	.	3.56518	5.82158	4.10883	84
chr18	24559229	24559691	GSE124336_Fernandez_2019_GSM3529865_P0PM_2_S1_P0_eHcn4_2_ATACseq_SRR8368606_peak_60581	236	.	8.79412	25.766	23.6337	191
chr18	24602449	24602687	GSE124336_Fernandez_2019_GSM3529865_P0PM_2_S1_P0_eHcn4_2_ATACseq_SRR8368606_peak_60582	110	.	5.70429	12.9788	11.0573	134
chr18	24602887	24604382	GSE124336_Fernandez_2019_GSM3529865_P0PM_2_S1_P0_eHcn4_2_ATACseq_SRR8368606_peak_60583	2657	.	46.8227	269.675	265.717	981
chr18	24636015	24636309	GSE124336_Fernandez_2019_GSM3529865_P0PM_2_S1_P0_eHcn4_2_ATACseq_SRR8368606_peak_60584	185	.	7.60572	20.5721	18.5136	186
chr18	24636582	24636873	GSE124336_Fernandez_2019_GSM3529865_P0PM_2_S1_P0_eHcn4_2_ATACseq_SRR8368606_peak_60585	69	.	4.5159	8.78605	6.9696	128
chr18	24653373	24654407	GSE124336_Fernandez_2019_GSM3529865_P0PM_2_S1_P0_eHcn4_2_ATACseq_SRR8368606_peak_60586	492	.	14.0231	51.6484	49.248	449
chr18	24669368	24670436	GSE124336_Fernandez_2019_GSM3529865_P0PM_2_S1_P0_eHcn4_2_ATACseq_SRR8368606_peak_60587	257	.	9.26947	27.9265	25.7666	566
chr18	24675342	24675794	GSE124336_Fernandez_2019_GSM3529865_P0PM_2_S1_P0_eHcn4_2_ATACseq_SRR8368606_peak_60588	467	.	13.5477	49.1256	46.7471	183
chr18	24685458	24685624	GSE124336_Fernandez_2019_GSM3529865_P0PM_2_S1_P0_eHcn4_2_ATACseq_SRR8368606_peak_60589	69	.	4.5159	8.78605	6.9696	127
chr18	24686431	24686775	GSE124336_Fernandez_2019_GSM3529865_P0PM_2_S1_P0_eHcn4_2_ATACseq_SRR8368606_peak_60590	47	.	3.80286	6.52563	4.78483	45
chr18	24703967	24704427	GSE124336_Fernandez_2019_GSM3529865_P0PM_2_S1_P0_eHcn4_2_ATACseq_SRR8368606_peak_60591	912	.	21.3911	93.996	91.2859	218
chr18	24708504	24712646	GSE124336_Fernandez_2019_GSM3529865_P0PM_2_S1_P0_eHcn4_2_ATACseq_SRR8368606_peak_60592	1782	.	34.7011	181.556	178.292	816
chr18	24713468	24715227	GSE124336_Fernandez_2019_GSM3529865_P0PM_2_S1_P0_eHcn4_2_ATACseq_SRR8368606_peak_60593	1089	.	24.2432	111.735	108.911	1159
chr18	24740390	24740826	GSE124336_Fernandez_2019_GSM3529865_P0PM_2_S1_P0_eHcn4_2_ATACseq_SRR8368606_peak_60594	77	.	4.75358	9.58475	7.74564	171
chr18	24748757	24749239	GSE124336_Fernandez_2019_GSM3529865_P0PM_2_S1_P0_eHcn4_2_ATACseq_SRR8368606_peak_60595	62	.	4.27822	8.00919	6.21666	228
chr18	24750630	24752181	GSE124336_Fernandez_2019_GSM3529865_P0PM_2_S1_P0_eHcn4_2_ATACseq_SRR8368606_peak_60596	941	.	21.8665	96.9069	94.1777	467
chr18	24757539	24757676	GSE124336_Fernandez_2019_GSM3529865_P0PM_2_S1_P0_eHcn4_2_ATACseq_SRR8368606_peak_60597	34	.	3.3275	5.14468	3.46197	31
chr18	24759606	24760038	GSE124336_Fernandez_2019_GSM3529865_P0PM_2_S1_P0_eHcn4_2_ATACseq_SRR8368606_peak_60598	137	.	6.41733	15.7114	13.7351	203
chr18	24765054	24765329	GSE124336_Fernandez_2019_GSM3529865_P0PM_2_S1_P0_eHcn4_2_ATACseq_SRR8368606_peak_60599	34	.	3.3275	5.14468	3.46197	226
chr18	24775548	24775686	GSE124336_Fernandez_2019_GSM3529865_P0PM_2_S1_P0_eHcn4_2_ATACseq_SRR8368606_peak_60600	28	.	3.08982	4.49666	2.84628	69
chr18	24776881	24777738	GSE124336_Fernandez_2019_GSM3529865_P0PM_2_S1_P0_eHcn4_2_ATACseq_SRR8368606_peak_60601	47	.	3.80286	6.52563	4.78483	173
chr18	24778047	24778354	GSE124336_Fernandez_2019_GSM3529865_P0PM_2_S1_P0_eHcn4_2_ATACseq_SRR8368606_peak_60602	119	.	5.94197	13.873	11.9327	199
chr18	24778922	24779962	GSE124336_Fernandez_2019_GSM3529865_P0PM_2_S1_P0_eHcn4_2_ATACseq_SRR8368606_peak_60603	757	.	18.7766	78.3412	75.7364	387
chr18	24781003	24781794	GSE124336_Fernandez_2019_GSM3529865_P0PM_2_S1_P0_eHcn4_2_ATACseq_SRR8368606_peak_60604	455	.	13.31	47.8754	45.508	467
chr18	24784441	24785602	GSE124336_Fernandez_2019_GSM3529865_P0PM_2_S1_P0_eHcn4_2_ATACseq_SRR8368606_peak_60605	1179	.	25.6693	120.838	117.958	517
chr18	24787030	24787944	GSE124336_Fernandez_2019_GSM3529865_P0PM_2_S1_P0_eHcn4_2_ATACseq_SRR8368606_peak_60606	137	.	6.41733	15.7114	13.7351	795
chr18	24788096	24788316	GSE124336_Fernandez_2019_GSM3529865_P0PM_2_S1_P0_eHcn4_2_ATACseq_SRR8368606_peak_60607	54	.	4.04054	7.2553	5.488	173
chr18	24800442	24800717	GSE124336_Fernandez_2019_GSM3529865_P0PM_2_S1_P0_eHcn4_2_ATACseq_SRR8368606_peak_60608	34	.	3.3275	5.14468	3.46197	238
chr18	24801023	24801234	GSE124336_Fernandez_2019_GSM3529865_P0PM_2_S1_P0_eHcn4_2_ATACseq_SRR8368606_peak_60609	22	.	2.85215	3.87949	2.26414	35
chr18	24802445	24803133	GSE124336_Fernandez_2019_GSM3529865_P0PM_2_S1_P0_eHcn4_2_ATACseq_SRR8368606_peak_60610	608	.	16.1622	63.3487	60.8536	262
chr18	24807313	24807488	GSE124336_Fernandez_2019_GSM3529865_P0PM_2_S1_P0_eHcn4_2_ATACseq_SRR8368606_peak_60611	47	.	3.80286	6.52563	4.78483	93
chr18	24809125	24810227	GSE124336_Fernandez_2019_GSM3529865_P0PM_2_S1_P0_eHcn4_2_ATACseq_SRR8368606_peak_60612	1396	.	28.9968	142.626	139.61	566
chr18	24811440	24812002	GSE124336_Fernandez_2019_GSM3529865_P0PM_2_S1_P0_eHcn4_2_ATACseq_SRR8368606_peak_60613	382	.	11.8839	40.5405	38.242	154
chr18	24812337	24812971	GSE124336_Fernandez_2019_GSM3529865_P0PM_2_S1_P0_eHcn4_2_ATACseq_SRR8368606_peak_60614	69	.	4.5159	8.78605	6.9696	508
chr18	24813214	24813744	GSE124336_Fernandez_2019_GSM3529865_P0PM_2_S1_P0_eHcn4_2_ATACseq_SRR8368606_peak_60615	156	.	6.89269	17.6123	15.6019	316
chr18	24817675	24818955	GSE124336_Fernandez_2019_GSM3529865_P0PM_2_S1_P0_eHcn4_2_ATACseq_SRR8368606_peak_60616	236	.	8.79412	25.766	23.6337	408
chr18	24819090	24819953	GSE124336_Fernandez_2019_GSM3529865_P0PM_2_S1_P0_eHcn4_2_ATACseq_SRR8368606_peak_60617	479	.	13.7854	50.3833	47.9937	276
chr18	24822729	24823119	GSE124336_Fernandez_2019_GSM3529865_P0PM_2_S1_P0_eHcn4_2_ATACseq_SRR8368606_peak_60618	34	.	3.3275	5.14468	3.46197	227
chr18	24828135	24828345	GSE124336_Fernandez_2019_GSM3529865_P0PM_2_S1_P0_eHcn4_2_ATACseq_SRR8368606_peak_60619	28	.	3.08982	4.49666	2.84628	14
chr18	24834896	24835020	GSE124336_Fernandez_2019_GSM3529865_P0PM_2_S1_P0_eHcn4_2_ATACseq_SRR8368606_peak_60620	28	.	3.08982	4.49666	2.84628	47
chr18	24837811	24839513	GSE124336_Fernandez_2019_GSM3529865_P0PM_2_S1_P0_eHcn4_2_ATACseq_SRR8368606_peak_60621	716	.	18.0636	74.1827	71.6075	1160
chr18	24841287	24841846	GSE124336_Fernandez_2019_GSM3529865_P0PM_2_S1_P0_eHcn4_2_ATACseq_SRR8368606_peak_60622	430	.	12.8347	45.3982	43.0534	231
chr18	24842302	24842602	GSE124336_Fernandez_2019_GSM3529865_P0PM_2_S1_P0_eHcn4_2_ATACseq_SRR8368606_peak_60623	137	.	6.41733	15.7114	13.7351	229
chr18	24848119	24849285	GSE124336_Fernandez_2019_GSM3529865_P0PM_2_S1_P0_eHcn4_2_ATACseq_SRR8368606_peak_60624	1965	.	37.3156	199.988	196.599	690
chr18	24850088	24850759	GSE124336_Fernandez_2019_GSM3529865_P0PM_2_S1_P0_eHcn4_2_ATACseq_SRR8368606_peak_60625	93	.	5.22893	11.2437	9.36183	204
chr18	24853238	24853675	GSE124336_Fernandez_2019_GSM3529865_P0PM_2_S1_P0_eHcn4_2_ATACseq_SRR8368606_peak_60626	85	.	4.99126	10.4043	8.54336	192
chr18	24855172	24855703	GSE124336_Fernandez_2019_GSM3529865_P0PM_2_S1_P0_eHcn4_2_ATACseq_SRR8368606_peak_60627	62	.	4.27822	8.00919	6.21666	422
chr18	24857879	24859084	GSE124336_Fernandez_2019_GSM3529865_P0PM_2_S1_P0_eHcn4_2_ATACseq_SRR8368606_peak_60628	556	.	15.2114	58.081	55.6272	664
chr18	24860608	24863094	GSE124336_Fernandez_2019_GSM3529865_P0PM_2_S1_P0_eHcn4_2_ATACseq_SRR8368606_peak_60629	2393	.	43.2575	243.087	239.366	1024
chr18	24863353	24863530	GSE124336_Fernandez_2019_GSM3529865_P0PM_2_S1_P0_eHcn4_2_ATACseq_SRR8368606_peak_60630	69	.	4.5159	8.78605	6.9696	77
chr18	24864230	24864518	GSE124336_Fernandez_2019_GSM3529865_P0PM_2_S1_P0_eHcn4_2_ATACseq_SRR8368606_peak_60631	41	.	3.56518	5.82158	4.10883	196
chr18	24864775	24865839	GSE124336_Fernandez_2019_GSM3529865_P0PM_2_S1_P0_eHcn4_2_ATACseq_SRR8368606_peak_60632	268	.	9.50715	29.0234	26.85	249
chr18	24869767	24870414	GSE124336_Fernandez_2019_GSM3529865_P0PM_2_S1_P0_eHcn4_2_ATACseq_SRR8368606_peak_60633	85	.	4.99126	10.4043	8.54336	551
chr18	24871132	24871534	GSE124336_Fernandez_2019_GSM3529865_P0PM_2_S1_P0_eHcn4_2_ATACseq_SRR8368606_peak_60634	165	.	7.13036	18.5849	16.5581	285
chr18	24871700	24872814	GSE124336_Fernandez_2019_GSM3529865_P0PM_2_S1_P0_eHcn4_2_ATACseq_SRR8368606_peak_60635	1333	.	28.0461	136.326	133.35	705
chr18	24873300	24874367	GSE124336_Fernandez_2019_GSM3529865_P0PM_2_S1_P0_eHcn4_2_ATACseq_SRR8368606_peak_60636	215	.	8.31876	23.6516	21.5481	700
chr18	24874624	24874803	GSE124336_Fernandez_2019_GSM3529865_P0PM_2_S1_P0_eHcn4_2_ATACseq_SRR8368606_peak_60637	54	.	4.04054	7.2553	5.488	103
chr18	24876008	24876235	GSE124336_Fernandez_2019_GSM3529865_P0PM_2_S1_P0_eHcn4_2_ATACseq_SRR8368606_peak_60638	54	.	4.04054	7.2553	5.488	109
chr18	24877923	24878182	GSE124336_Fernandez_2019_GSM3529865_P0PM_2_S1_P0_eHcn4_2_ATACseq_SRR8368606_peak_60639	85	.	4.99126	10.4043	8.54336	184
chr18	24879672	24879817	GSE124336_Fernandez_2019_GSM3529865_P0PM_2_S1_P0_eHcn4_2_ATACseq_SRR8368606_peak_60640	54	.	4.04054	7.2553	5.488	28
chr18	24895768	24895920	GSE124336_Fernandez_2019_GSM3529865_P0PM_2_S1_P0_eHcn4_2_ATACseq_SRR8368606_peak_60641	54	.	4.04054	7.2553	5.488	53
chr18	24901757	24902147	GSE124336_Fernandez_2019_GSM3529865_P0PM_2_S1_P0_eHcn4_2_ATACseq_SRR8368606_peak_60642	47	.	3.80286	6.52563	4.78483	18
chr18	24909773	24910267	GSE124336_Fernandez_2019_GSM3529865_P0PM_2_S1_P0_eHcn4_2_ATACseq_SRR8368606_peak_60643	54	.	4.04054	7.2553	5.488	426
chr18	24913410	24913695	GSE124336_Fernandez_2019_GSM3529865_P0PM_2_S1_P0_eHcn4_2_ATACseq_SRR8368606_peak_60644	156	.	6.89269	17.6123	15.6019	173
chr18	24914591	24914756	GSE124336_Fernandez_2019_GSM3529865_P0PM_2_S1_P0_eHcn4_2_ATACseq_SRR8368606_peak_60645	17	.	2.61447	3.29538	1.71834	90
chr18	24926505	24926681	GSE124336_Fernandez_2019_GSM3529865_P0PM_2_S1_P0_eHcn4_2_ATACseq_SRR8368606_peak_60646	85	.	4.99126	10.4043	8.54336	77
chr18	24929973	24930470	GSE124336_Fernandez_2019_GSM3529865_P0PM_2_S1_P0_eHcn4_2_ATACseq_SRR8368606_peak_60647	1271	.	27.0954	130.085	127.148	267
chr18	24931520	24931719	GSE124336_Fernandez_2019_GSM3529865_P0PM_2_S1_P0_eHcn4_2_ATACseq_SRR8368606_peak_60648	225	.	8.55644	24.7029	22.5849	55
chr18	24938786	24939370	GSE124336_Fernandez_2019_GSM3529865_P0PM_2_S1_P0_eHcn4_2_ATACseq_SRR8368606_peak_60649	62	.	4.27822	8.00919	6.21666	473
chr18	24940096	24940836	GSE124336_Fernandez_2019_GSM3529865_P0PM_2_S1_P0_eHcn4_2_ATACseq_SRR8368606_peak_60650	1302	.	27.5707	133.198	130.241	287
chr18	24941361	24941592	GSE124336_Fernandez_2019_GSM3529865_P0PM_2_S1_P0_eHcn4_2_ATACseq_SRR8368606_peak_60651	69	.	4.5159	8.78605	6.9696	98
chr18	24942041	24942287	GSE124336_Fernandez_2019_GSM3529865_P0PM_2_S1_P0_eHcn4_2_ATACseq_SRR8368606_peak_60652	34	.	3.3275	5.14468	3.46197	143
chr18	24943150	24943285	GSE124336_Fernandez_2019_GSM3529865_P0PM_2_S1_P0_eHcn4_2_ATACseq_SRR8368606_peak_60653	28	.	3.08982	4.49666	2.84628	18
chr18	24945841	24946134	GSE124336_Fernandez_2019_GSM3529865_P0PM_2_S1_P0_eHcn4_2_ATACseq_SRR8368606_peak_60654	324	.	10.6955	34.6628	32.425	188
chr18	24946746	24947200	GSE124336_Fernandez_2019_GSM3529865_P0PM_2_S1_P0_eHcn4_2_ATACseq_SRR8368606_peak_60655	54	.	4.04054	7.2553	5.488	173
chr18	24953489	24953772	GSE124336_Fernandez_2019_GSM3529865_P0PM_2_S1_P0_eHcn4_2_ATACseq_SRR8368606_peak_60656	279	.	9.74483	30.1309	27.9443	151
chr18	24955319	24955839	GSE124336_Fernandez_2019_GSM3529865_P0PM_2_S1_P0_eHcn4_2_ATACseq_SRR8368606_peak_60657	119	.	5.94197	13.873	11.9327	437
chr18	24964989	24965753	GSE124336_Fernandez_2019_GSM3529865_P0PM_2_S1_P0_eHcn4_2_ATACseq_SRR8368606_peak_60658	215	.	8.31876	23.6516	21.5481	626
chr18	24971150	24971828	GSE124336_Fernandez_2019_GSM3529865_P0PM_2_S1_P0_eHcn4_2_ATACseq_SRR8368606_peak_60659	185	.	7.60572	20.5721	18.5136	275
chr18	25002580	25002997	GSE124336_Fernandez_2019_GSM3529865_P0PM_2_S1_P0_eHcn4_2_ATACseq_SRR8368606_peak_60660	85	.	4.99126	10.4043	8.54336	219
chr18	25016706	25017110	GSE124336_Fernandez_2019_GSM3529865_P0PM_2_S1_P0_eHcn4_2_ATACseq_SRR8368606_peak_60661	69	.	4.5159	8.78605	6.9696	47
chr18	25022496	25022885	GSE124336_Fernandez_2019_GSM3529865_P0PM_2_S1_P0_eHcn4_2_ATACseq_SRR8368606_peak_60662	312	.	10.4579	33.515	31.2897	254
chr18	25038645	25039958	GSE124336_Fernandez_2019_GSM3529865_P0PM_2_S1_P0_eHcn4_2_ATACseq_SRR8368606_peak_60663	1029	.	23.2925	105.751	102.965	474
chr18	25052131	25052702	GSE124336_Fernandez_2019_GSM3529865_P0PM_2_S1_P0_eHcn4_2_ATACseq_SRR8368606_peak_60664	128	.	6.17965	14.7841	12.8255	275
chr18	25061414	25061788	GSE124336_Fernandez_2019_GSM3529865_P0PM_2_S1_P0_eHcn4_2_ATACseq_SRR8368606_peak_60665	279	.	9.74483	30.1309	27.9443	264
chr18	25064955	25065324	GSE124336_Fernandez_2019_GSM3529865_P0PM_2_S1_P0_eHcn4_2_ATACseq_SRR8368606_peak_60666	62	.	4.27822	8.00919	6.21666	304
chr18	25065466	25065817	GSE124336_Fernandez_2019_GSM3529865_P0PM_2_S1_P0_eHcn4_2_ATACseq_SRR8368606_peak_60667	69	.	4.5159	8.78605	6.9696	201
chr18	25066131	25066272	GSE124336_Fernandez_2019_GSM3529865_P0PM_2_S1_P0_eHcn4_2_ATACseq_SRR8368606_peak_60668	28	.	3.08982	4.49666	2.84628	37
chr18	25095548	25096103	GSE124336_Fernandez_2019_GSM3529865_P0PM_2_S1_P0_eHcn4_2_ATACseq_SRR8368606_peak_60669	236	.	8.79412	25.766	23.6337	334
chr18	25121508	25121841	GSE124336_Fernandez_2019_GSM3529865_P0PM_2_S1_P0_eHcn4_2_ATACseq_SRR8368606_peak_60670	41	.	3.56518	5.82158	4.10883	46
chr18	25122139	25122430	GSE124336_Fernandez_2019_GSM3529865_P0PM_2_S1_P0_eHcn4_2_ATACseq_SRR8368606_peak_60671	324	.	10.6955	34.6628	32.425	108
chr18	25125503	25125905	GSE124336_Fernandez_2019_GSM3529865_P0PM_2_S1_P0_eHcn4_2_ATACseq_SRR8368606_peak_60672	312	.	10.4579	33.515	31.2897	287
chr18	25167931	25169998	GSE124336_Fernandez_2019_GSM3529865_P0PM_2_S1_P0_eHcn4_2_ATACseq_SRR8368606_peak_60673	2889	.	49.9126	293.12	288.938	853
chr18	25239822	25239967	GSE124336_Fernandez_2019_GSM3529865_P0PM_2_S1_P0_eHcn4_2_ATACseq_SRR8368606_peak_60674	77	.	4.75358	9.58475	7.74564	45
chr18	25240324	25240610	GSE124336_Fernandez_2019_GSM3529865_P0PM_2_S1_P0_eHcn4_2_ATACseq_SRR8368606_peak_60675	102	.	5.46661	12.1021	10.2001	227
chr18	25241707	25243199	GSE124336_Fernandez_2019_GSM3529865_P0PM_2_S1_P0_eHcn4_2_ATACseq_SRR8368606_peak_60676	137	.	6.41733	15.7114	13.7351	482
chr18	25272621	25272851	GSE124336_Fernandez_2019_GSM3529865_P0PM_2_S1_P0_eHcn4_2_ATACseq_SRR8368606_peak_60677	47	.	3.80286	6.52563	4.78483	133
chr18	25478390	25478532	GSE124336_Fernandez_2019_GSM3529865_P0PM_2_S1_P0_eHcn4_2_ATACseq_SRR8368606_peak_60678	195	.	7.8434	21.5859	19.512	75
chr18	25486585	25487825	GSE124336_Fernandez_2019_GSM3529865_P0PM_2_S1_P0_eHcn4_2_ATACseq_SRR8368606_peak_60679	257	.	9.26947	27.9265	25.7666	425
chr18	25505128	25505608	GSE124336_Fernandez_2019_GSM3529865_P0PM_2_S1_P0_eHcn4_2_ATACseq_SRR8368606_peak_60680	102	.	5.46661	12.1021	10.2001	77
chr18	25521906	25522713	GSE124336_Fernandez_2019_GSM3529865_P0PM_2_S1_P0_eHcn4_2_ATACseq_SRR8368606_peak_60681	716	.	18.0636	74.1827	71.6075	410
chr18	25538080	25538655	GSE124336_Fernandez_2019_GSM3529865_P0PM_2_S1_P0_eHcn4_2_ATACseq_SRR8368606_peak_60682	205	.	8.08108	22.6125	20.5237	313
chr18	25540532	25540723	GSE124336_Fernandez_2019_GSM3529865_P0PM_2_S1_P0_eHcn4_2_ATACseq_SRR8368606_peak_60683	77	.	4.75358	9.58475	7.74564	148
chr18	25554798	25555105	GSE124336_Fernandez_2019_GSM3529865_P0PM_2_S1_P0_eHcn4_2_ATACseq_SRR8368606_peak_60684	195	.	7.8434	21.5859	19.512	90
chr18	25590290	25590527	GSE124336_Fernandez_2019_GSM3529865_P0PM_2_S1_P0_eHcn4_2_ATACseq_SRR8368606_peak_60685	165	.	7.13036	18.5849	16.5581	137
chr18	25600402	25600803	GSE124336_Fernandez_2019_GSM3529865_P0PM_2_S1_P0_eHcn4_2_ATACseq_SRR8368606_peak_60686	257	.	9.26947	27.9265	25.7666	311
chr18	25601034	25601221	GSE124336_Fernandez_2019_GSM3529865_P0PM_2_S1_P0_eHcn4_2_ATACseq_SRR8368606_peak_60687	34	.	3.3275	5.14468	3.46197	143
chr18	25617261	25617709	GSE124336_Fernandez_2019_GSM3529865_P0PM_2_S1_P0_eHcn4_2_ATACseq_SRR8368606_peak_60688	28	.	3.08982	4.49666	2.84628	39
chr18	25620345	25620495	GSE124336_Fernandez_2019_GSM3529865_P0PM_2_S1_P0_eHcn4_2_ATACseq_SRR8368606_peak_60689	41	.	3.56518	5.82158	4.10883	79
chr18	25621335	25621953	GSE124336_Fernandez_2019_GSM3529865_P0PM_2_S1_P0_eHcn4_2_ATACseq_SRR8368606_peak_60690	370	.	11.6463	39.3471	37.0605	226
chr18	25627884	25628022	GSE124336_Fernandez_2019_GSM3529865_P0PM_2_S1_P0_eHcn4_2_ATACseq_SRR8368606_peak_60691	28	.	3.08982	4.49666	2.84628	14
chr18	25630099	25630845	GSE124336_Fernandez_2019_GSM3529865_P0PM_2_S1_P0_eHcn4_2_ATACseq_SRR8368606_peak_60692	1733	.	33.9881	176.59	173.359	408
chr18	25631210	25631648	GSE124336_Fernandez_2019_GSM3529865_P0PM_2_S1_P0_eHcn4_2_ATACseq_SRR8368606_peak_60693	62	.	4.27822	8.00919	6.21666	237
chr18	25634409	25635109	GSE124336_Fernandez_2019_GSM3529865_P0PM_2_S1_P0_eHcn4_2_ATACseq_SRR8368606_peak_60694	569	.	15.4491	59.3881	56.9239	304
chr18	25639578	25639920	GSE124336_Fernandez_2019_GSM3529865_P0PM_2_S1_P0_eHcn4_2_ATACseq_SRR8368606_peak_60695	582	.	15.6868	60.7018	58.2272	121
chr18	25640383	25640585	GSE124336_Fernandez_2019_GSM3529865_P0PM_2_S1_P0_eHcn4_2_ATACseq_SRR8368606_peak_60696	146	.	6.65501	16.6543	14.6607	78
chr18	25643443	25644145	GSE124336_Fernandez_2019_GSM3529865_P0PM_2_S1_P0_eHcn4_2_ATACseq_SRR8368606_peak_60697	517	.	14.4984	54.2004	51.7784	460
chr18	25644317	25644997	GSE124336_Fernandez_2019_GSM3529865_P0PM_2_S1_P0_eHcn4_2_ATACseq_SRR8368606_peak_60698	370	.	11.6463	39.3471	37.0605	383
chr18	25646502	25646657	GSE124336_Fernandez_2019_GSM3529865_P0PM_2_S1_P0_eHcn4_2_ATACseq_SRR8368606_peak_60699	41	.	3.56518	5.82158	4.10883	100
chr18	25648014	25648349	GSE124336_Fernandez_2019_GSM3529865_P0PM_2_S1_P0_eHcn4_2_ATACseq_SRR8368606_peak_60700	119	.	5.94197	13.873	11.9327	137
chr18	25667975	25668539	GSE124336_Fernandez_2019_GSM3529865_P0PM_2_S1_P0_eHcn4_2_ATACseq_SRR8368606_peak_60701	1302	.	27.5707	133.198	130.241	283
chr18	25678905	25679286	GSE124336_Fernandez_2019_GSM3529865_P0PM_2_S1_P0_eHcn4_2_ATACseq_SRR8368606_peak_60702	85	.	4.99126	10.4043	8.54336	76
chr18	25693917	25694504	GSE124336_Fernandez_2019_GSM3529865_P0PM_2_S1_P0_eHcn4_2_ATACseq_SRR8368606_peak_60703	175	.	7.36804	19.5717	17.5288	342
chr18	25726896	25727076	GSE124336_Fernandez_2019_GSM3529865_P0PM_2_S1_P0_eHcn4_2_ATACseq_SRR8368606_peak_60704	110	.	5.70429	12.9788	11.0573	133
chr18	25752870	25753695	GSE124336_Fernandez_2019_GSM3529865_P0PM_2_S1_P0_eHcn4_2_ATACseq_SRR8368606_peak_60705	729	.	18.3013	75.5633	72.9782	97
chr18	25754100	25755694	GSE124336_Fernandez_2019_GSM3529865_P0PM_2_S1_P0_eHcn4_2_ATACseq_SRR8368606_peak_60706	1059	.	23.7679	108.734	105.93	282
chr18	25882400	25882609	GSE124336_Fernandez_2019_GSM3529865_P0PM_2_S1_P0_eHcn4_2_ATACseq_SRR8368606_peak_60707	47	.	3.80286	6.52563	4.78483	91
chr18	25984262	25984599	GSE124336_Fernandez_2019_GSM3529865_P0PM_2_S1_P0_eHcn4_2_ATACseq_SRR8368606_peak_60708	47	.	3.80286	6.52563	4.78483	204
chr18	26015052	26015379	GSE124336_Fernandez_2019_GSM3529865_P0PM_2_S1_P0_eHcn4_2_ATACseq_SRR8368606_peak_60709	215	.	8.31876	23.6516	21.5481	217
chr18	26516130	26516602	GSE124336_Fernandez_2019_GSM3529865_P0PM_2_S1_P0_eHcn4_2_ATACseq_SRR8368606_peak_60710	62	.	4.27822	8.00919	6.21666	60
chr18	26681943	26682130	GSE124336_Fernandez_2019_GSM3529865_P0PM_2_S1_P0_eHcn4_2_ATACseq_SRR8368606_peak_60711	54	.	4.04054	7.2553	5.488	57
chr18	26868736	26868909	GSE124336_Fernandez_2019_GSM3529865_P0PM_2_S1_P0_eHcn4_2_ATACseq_SRR8368606_peak_60712	54	.	4.04054	7.2553	5.488	79
chr18	26955314	26956207	GSE124336_Fernandez_2019_GSM3529865_P0PM_2_S1_P0_eHcn4_2_ATACseq_SRR8368606_peak_60713	608	.	16.1622	63.3487	60.8536	593
chr18	27023154	27023305	GSE124336_Fernandez_2019_GSM3529865_P0PM_2_S1_P0_eHcn4_2_ATACseq_SRR8368606_peak_60714	22	.	2.85215	3.87949	2.26414	103
chr18	27492765	27492920	GSE124336_Fernandez_2019_GSM3529865_P0PM_2_S1_P0_eHcn4_2_ATACseq_SRR8368606_peak_60715	128	.	6.17965	14.7841	12.8255	140
chr18	27627028	27627153	GSE124336_Fernandez_2019_GSM3529865_P0PM_2_S1_P0_eHcn4_2_ATACseq_SRR8368606_peak_60716	34	.	3.3275	5.14468	3.46197	19
chr18	27867098	27867268	GSE124336_Fernandez_2019_GSM3529865_P0PM_2_S1_P0_eHcn4_2_ATACseq_SRR8368606_peak_60717	41	.	3.56518	5.82158	4.10883	60
chr18	27874158	27875028	GSE124336_Fernandez_2019_GSM3529865_P0PM_2_S1_P0_eHcn4_2_ATACseq_SRR8368606_peak_60718	898	.	21.1534	92.5478	89.8472	431
chr18	28077790	28078083	GSE124336_Fernandez_2019_GSM3529865_P0PM_2_S1_P0_eHcn4_2_ATACseq_SRR8368606_peak_60719	455	.	13.31	47.8754	45.508	116
chr18	28415795	28415966	GSE124336_Fernandez_2019_GSM3529865_P0PM_2_S1_P0_eHcn4_2_ATACseq_SRR8368606_peak_60720	205	.	8.08108	22.6125	20.5237	43
chr18	28569141	28569561	GSE124336_Fernandez_2019_GSM3529865_P0PM_2_S1_P0_eHcn4_2_ATACseq_SRR8368606_peak_60721	137	.	6.41733	15.7114	13.7351	185
chr18	28620308	28620719	GSE124336_Fernandez_2019_GSM3529865_P0PM_2_S1_P0_eHcn4_2_ATACseq_SRR8368606_peak_60722	77	.	4.75358	9.58475	7.74564	44
chr18	28835594	28836184	GSE124336_Fernandez_2019_GSM3529865_P0PM_2_S1_P0_eHcn4_2_ATACseq_SRR8368606_peak_60723	236	.	8.79412	25.766	23.6337	316
chr18	28840960	28841223	GSE124336_Fernandez_2019_GSM3529865_P0PM_2_S1_P0_eHcn4_2_ATACseq_SRR8368606_peak_60724	69	.	4.5159	8.78605	6.9696	94
chr18	29242561	29242909	GSE124336_Fernandez_2019_GSM3529865_P0PM_2_S1_P0_eHcn4_2_ATACseq_SRR8368606_peak_60725	137	.	6.41733	15.7114	13.7351	233
chr18	29632791	29632981	GSE124336_Fernandez_2019_GSM3529865_P0PM_2_S1_P0_eHcn4_2_ATACseq_SRR8368606_peak_60726	85	.	4.99126	10.4043	8.54336	121
chr18	29638695	29639057	GSE124336_Fernandez_2019_GSM3529865_P0PM_2_S1_P0_eHcn4_2_ATACseq_SRR8368606_peak_60727	246	.	9.0318	26.8407	24.6944	68
chr18	29956335	29956629	GSE124336_Fernandez_2019_GSM3529865_P0PM_2_S1_P0_eHcn4_2_ATACseq_SRR8368606_peak_60728	85	.	4.99126	10.4043	8.54336	63
chr18	29966611	29966863	GSE124336_Fernandez_2019_GSM3529865_P0PM_2_S1_P0_eHcn4_2_ATACseq_SRR8368606_peak_60729	257	.	9.26947	27.9265	25.7666	120
chr18	30045830	30046357	GSE124336_Fernandez_2019_GSM3529865_P0PM_2_S1_P0_eHcn4_2_ATACseq_SRR8368606_peak_60730	335	.	10.9332	35.8201	33.5699	260
chr18	30217655	30217955	GSE124336_Fernandez_2019_GSM3529865_P0PM_2_S1_P0_eHcn4_2_ATACseq_SRR8368606_peak_60731	110	.	5.70429	12.9788	11.0573	87
chr18	30218396	30218635	GSE124336_Fernandez_2019_GSM3529865_P0PM_2_S1_P0_eHcn4_2_ATACseq_SRR8368606_peak_60732	93	.	5.22893	11.2437	9.36183	156
chr18	30267717	30268473	GSE124336_Fernandez_2019_GSM3529865_P0PM_2_S1_P0_eHcn4_2_ATACseq_SRR8368606_peak_60733	215	.	8.31876	23.6516	21.5481	280
chr18	30269254	30269495	GSE124336_Fernandez_2019_GSM3529865_P0PM_2_S1_P0_eHcn4_2_ATACseq_SRR8368606_peak_60734	54	.	4.04054	7.2553	5.488	222
chr18	30272487	30273262	GSE124336_Fernandez_2019_GSM3529865_P0PM_2_S1_P0_eHcn4_2_ATACseq_SRR8368606_peak_60735	1949	.	37.0779	198.298	194.922	305
chr18	30281145	30281651	GSE124336_Fernandez_2019_GSM3529865_P0PM_2_S1_P0_eHcn4_2_ATACseq_SRR8368606_peak_60736	505	.	14.2607	52.9208	50.5096	253
chr18	30311795	30311938	GSE124336_Fernandez_2019_GSM3529865_P0PM_2_S1_P0_eHcn4_2_ATACseq_SRR8368606_peak_60737	246	.	9.0318	26.8407	24.6944	56
chr18	30319435	30319915	GSE124336_Fernandez_2019_GSM3529865_P0PM_2_S1_P0_eHcn4_2_ATACseq_SRR8368606_peak_60738	175	.	7.36804	19.5717	17.5288	328
chr18	30365753	30365889	GSE124336_Fernandez_2019_GSM3529865_P0PM_2_S1_P0_eHcn4_2_ATACseq_SRR8368606_peak_60739	418	.	12.597	44.1715	41.8381	50
chr18	30530235	30530541	GSE124336_Fernandez_2019_GSM3529865_P0PM_2_S1_P0_eHcn4_2_ATACseq_SRR8368606_peak_60740	324	.	10.6955	34.6628	32.425	103
chr18	30593194	30593451	GSE124336_Fernandez_2019_GSM3529865_P0PM_2_S1_P0_eHcn4_2_ATACseq_SRR8368606_peak_60741	41	.	3.56518	5.82158	4.10883	123
chr18	30616467	30616628	GSE124336_Fernandez_2019_GSM3529865_P0PM_2_S1_P0_eHcn4_2_ATACseq_SRR8368606_peak_60742	110	.	5.70429	12.9788	11.0573	56
chr18	30623940	30624291	GSE124336_Fernandez_2019_GSM3529865_P0PM_2_S1_P0_eHcn4_2_ATACseq_SRR8368606_peak_60743	156	.	6.89269	17.6123	15.6019	161
chr18	30625785	30626108	GSE124336_Fernandez_2019_GSM3529865_P0PM_2_S1_P0_eHcn4_2_ATACseq_SRR8368606_peak_60744	236	.	8.79412	25.766	23.6337	118
chr18	30638895	30639213	GSE124336_Fernandez_2019_GSM3529865_P0PM_2_S1_P0_eHcn4_2_ATACseq_SRR8368606_peak_60745	246	.	9.0318	26.8407	24.6944	174
chr18	30735804	30735977	GSE124336_Fernandez_2019_GSM3529865_P0PM_2_S1_P0_eHcn4_2_ATACseq_SRR8368606_peak_60746	77	.	4.75358	9.58475	7.74564	79
chr18	30766794	30768061	GSE124336_Fernandez_2019_GSM3529865_P0PM_2_S1_P0_eHcn4_2_ATACseq_SRR8368606_peak_60747	530	.	14.7361	55.487	53.0544	920
chr18	30781190	30781338	GSE124336_Fernandez_2019_GSM3529865_P0PM_2_S1_P0_eHcn4_2_ATACseq_SRR8368606_peak_60748	62	.	4.27822	8.00919	6.21666	69
chr18	30812239	30812578	GSE124336_Fernandez_2019_GSM3529865_P0PM_2_S1_P0_eHcn4_2_ATACseq_SRR8368606_peak_60749	215	.	8.31876	23.6516	21.5481	190
chr18	30888239	30888537	GSE124336_Fernandez_2019_GSM3529865_P0PM_2_S1_P0_eHcn4_2_ATACseq_SRR8368606_peak_60750	479	.	13.7854	50.3833	47.9937	220
chr18	30888790	30889025	GSE124336_Fernandez_2019_GSM3529865_P0PM_2_S1_P0_eHcn4_2_ATACseq_SRR8368606_peak_60751	62	.	4.27822	8.00919	6.21666	177
chr18	30892595	30893244	GSE124336_Fernandez_2019_GSM3529865_P0PM_2_S1_P0_eHcn4_2_ATACseq_SRR8368606_peak_60752	1603	.	32.0866	163.482	160.336	401
chr18	30958806	30958944	GSE124336_Fernandez_2019_GSM3529865_P0PM_2_S1_P0_eHcn4_2_ATACseq_SRR8368606_peak_60753	54	.	4.04054	7.2553	5.488	95
chr18	30964033	30964326	GSE124336_Fernandez_2019_GSM3529865_P0PM_2_S1_P0_eHcn4_2_ATACseq_SRR8368606_peak_60754	205	.	8.08108	22.6125	20.5237	174
chr18	30964639	30964936	GSE124336_Fernandez_2019_GSM3529865_P0PM_2_S1_P0_eHcn4_2_ATACseq_SRR8368606_peak_60755	119	.	5.94197	13.873	11.9327	211
chr18	30989795	30990243	GSE124336_Fernandez_2019_GSM3529865_P0PM_2_S1_P0_eHcn4_2_ATACseq_SRR8368606_peak_60756	225	.	8.55644	24.7029	22.5849	165
chr18	30993774	30994752	GSE124336_Fernandez_2019_GSM3529865_P0PM_2_S1_P0_eHcn4_2_ATACseq_SRR8368606_peak_60757	394	.	12.1216	41.7425	39.4322	487
chr18	31011788	31012118	GSE124336_Fernandez_2019_GSM3529865_P0PM_2_S1_P0_eHcn4_2_ATACseq_SRR8368606_peak_60758	648	.	16.8752	67.3663	64.8409	121
chr18	31227320	31227571	GSE124336_Fernandez_2019_GSM3529865_P0PM_2_S1_P0_eHcn4_2_ATACseq_SRR8368606_peak_60759	85	.	4.99126	10.4043	8.54336	104
chr18	31370710	31370899	GSE124336_Fernandez_2019_GSM3529865_P0PM_2_S1_P0_eHcn4_2_ATACseq_SRR8368606_peak_60760	54	.	4.04054	7.2553	5.488	138
chr18	31441507	31441684	GSE124336_Fernandez_2019_GSM3529865_P0PM_2_S1_P0_eHcn4_2_ATACseq_SRR8368606_peak_60761	28	.	3.08982	4.49666	2.84628	148
chr18	31609235	31610279	GSE124336_Fernandez_2019_GSM3529865_P0PM_2_S1_P0_eHcn4_2_ATACseq_SRR8368606_peak_60762	1932	.	36.8402	196.611	193.246	661
chr18	31628525	31628855	GSE124336_Fernandez_2019_GSM3529865_P0PM_2_S1_P0_eHcn4_2_ATACseq_SRR8368606_peak_60763	290	.	9.98251	31.2488	29.0492	85
chr18	31633423	31635439	GSE124336_Fernandez_2019_GSM3529865_P0PM_2_S1_P0_eHcn4_2_ATACseq_SRR8368606_peak_60764	2979	.	51.1009	302.231	297.962	861
chr18	31642174	31642522	GSE124336_Fernandez_2019_GSM3529865_P0PM_2_S1_P0_eHcn4_2_ATACseq_SRR8368606_peak_60765	119	.	5.94197	13.873	11.9327	139
chr18	31713789	31714137	GSE124336_Fernandez_2019_GSM3529865_P0PM_2_S1_P0_eHcn4_2_ATACseq_SRR8368606_peak_60766	34	.	3.3275	5.14468	3.46197	93
chr18	31747925	31748089	GSE124336_Fernandez_2019_GSM3529865_P0PM_2_S1_P0_eHcn4_2_ATACseq_SRR8368606_peak_60767	54	.	4.04054	7.2553	5.488	142
chr18	31759092	31761224	GSE124336_Fernandez_2019_GSM3529865_P0PM_2_S1_P0_eHcn4_2_ATACseq_SRR8368606_peak_60768	3663	.	59.8951	371.149	366.326	753
chr18	31788631	31789522	GSE124336_Fernandez_2019_GSM3529865_P0PM_2_S1_P0_eHcn4_2_ATACseq_SRR8368606_peak_60769	1965	.	37.3156	199.988	196.599	463
chr18	31789696	31789914	GSE124336_Fernandez_2019_GSM3529865_P0PM_2_S1_P0_eHcn4_2_ATACseq_SRR8368606_peak_60770	34	.	3.3275	5.14468	3.46197	167
chr18	31803704	31804826	GSE124336_Fernandez_2019_GSM3529865_P0PM_2_S1_P0_eHcn4_2_ATACseq_SRR8368606_peak_60771	2084	.	38.9793	211.893	208.419	389
chr18	31804974	31805421	GSE124336_Fernandez_2019_GSM3529865_P0PM_2_S1_P0_eHcn4_2_ATACseq_SRR8368606_peak_60772	54	.	4.04054	7.2553	5.488	207
chr18	31819908	31820191	GSE124336_Fernandez_2019_GSM3529865_P0PM_2_S1_P0_eHcn4_2_ATACseq_SRR8368606_peak_60773	69	.	4.5159	8.78605	6.9696	154
chr18	31861602	31862433	GSE124336_Fernandez_2019_GSM3529865_P0PM_2_S1_P0_eHcn4_2_ATACseq_SRR8368606_peak_60774	621	.	16.3998	64.6817	62.1764	352
chr18	31862811	31863003	GSE124336_Fernandez_2019_GSM3529865_P0PM_2_S1_P0_eHcn4_2_ATACseq_SRR8368606_peak_60775	41	.	3.56518	5.82158	4.10883	30
chr18	31863135	31863292	GSE124336_Fernandez_2019_GSM3529865_P0PM_2_S1_P0_eHcn4_2_ATACseq_SRR8368606_peak_60776	225	.	8.55644	24.7029	22.5849	113
chr18	31871586	31871759	GSE124336_Fernandez_2019_GSM3529865_P0PM_2_S1_P0_eHcn4_2_ATACseq_SRR8368606_peak_60777	93	.	5.22893	11.2437	9.36183	64
chr18	31878011	31878159	GSE124336_Fernandez_2019_GSM3529865_P0PM_2_S1_P0_eHcn4_2_ATACseq_SRR8368606_peak_60778	69	.	4.5159	8.78605	6.9696	110
chr18	31894767	31895518	GSE124336_Fernandez_2019_GSM3529865_P0PM_2_S1_P0_eHcn4_2_ATACseq_SRR8368606_peak_60779	347	.	11.1709	36.9867	34.7243	346
chr18	31910241	31911553	GSE124336_Fernandez_2019_GSM3529865_P0PM_2_S1_P0_eHcn4_2_ATACseq_SRR8368606_peak_60780	1799	.	34.9388	183.217	179.943	463
chr18	31918287	31918774	GSE124336_Fernandez_2019_GSM3529865_P0PM_2_S1_P0_eHcn4_2_ATACseq_SRR8368606_peak_60781	442	.	13.0723	46.6329	44.2768	251
chr18	31919650	31920276	GSE124336_Fernandez_2019_GSM3529865_P0PM_2_S1_P0_eHcn4_2_ATACseq_SRR8368606_peak_60782	543	.	14.9738	56.7806	54.3374	253
chr18	31922194	31922422	GSE124336_Fernandez_2019_GSM3529865_P0PM_2_S1_P0_eHcn4_2_ATACseq_SRR8368606_peak_60783	77	.	4.75358	9.58475	7.74564	62
chr18	31930719	31932476	GSE124336_Fernandez_2019_GSM3529865_P0PM_2_S1_P0_eHcn4_2_ATACseq_SRR8368606_peak_60784	855	.	20.4404	88.2322	85.5603	685
chr18	31933129	31933431	GSE124336_Fernandez_2019_GSM3529865_P0PM_2_S1_P0_eHcn4_2_ATACseq_SRR8368606_peak_60785	47	.	3.80286	6.52563	4.78483	118
chr18	31935442	31935792	GSE124336_Fernandez_2019_GSM3529865_P0PM_2_S1_P0_eHcn4_2_ATACseq_SRR8368606_peak_60786	236	.	8.79412	25.766	23.6337	244
chr18	31938253	31939470	GSE124336_Fernandez_2019_GSM3529865_P0PM_2_S1_P0_eHcn4_2_ATACseq_SRR8368606_peak_60787	648	.	16.8752	67.3663	64.8409	935
chr18	32052256	32052902	GSE124336_Fernandez_2019_GSM3529865_P0PM_2_S1_P0_eHcn4_2_ATACseq_SRR8368606_peak_60788	257	.	9.26947	27.9265	25.7666	300
chr18	32054265	32054456	GSE124336_Fernandez_2019_GSM3529865_P0PM_2_S1_P0_eHcn4_2_ATACseq_SRR8368606_peak_60789	22	.	2.85215	3.87949	2.26414	10
chr18	32060101	32060261	GSE124336_Fernandez_2019_GSM3529865_P0PM_2_S1_P0_eHcn4_2_ATACseq_SRR8368606_peak_60790	236	.	8.79412	25.766	23.6337	56
chr18	32067221	32068492	GSE124336_Fernandez_2019_GSM3529865_P0PM_2_S1_P0_eHcn4_2_ATACseq_SRR8368606_peak_60791	3179	.	53.7154	322.452	317.992	525
chr18	32147408	32147888	GSE124336_Fernandez_2019_GSM3529865_P0PM_2_S1_P0_eHcn4_2_ATACseq_SRR8368606_peak_60792	927	.	21.6288	95.4491	92.7295	267
chr18	32153139	32153726	GSE124336_Fernandez_2019_GSM3529865_P0PM_2_S1_P0_eHcn4_2_ATACseq_SRR8368606_peak_60793	290	.	9.98251	31.2488	29.0492	244
chr18	32162259	32164149	GSE124336_Fernandez_2019_GSM3529865_P0PM_2_S1_P0_eHcn4_2_ATACseq_SRR8368606_peak_60794	3034	.	51.814	307.722	303.401	807
chr18	32164663	32164882	GSE124336_Fernandez_2019_GSM3529865_P0PM_2_S1_P0_eHcn4_2_ATACseq_SRR8368606_peak_60795	62	.	4.27822	8.00919	6.21666	166
chr18	32239611	32240938	GSE124336_Fernandez_2019_GSM3529865_P0PM_2_S1_P0_eHcn4_2_ATACseq_SRR8368606_peak_60796	1507	.	30.6606	153.786	150.701	664
chr18	32246834	32247518	GSE124336_Fernandez_2019_GSM3529865_P0PM_2_S1_P0_eHcn4_2_ATACseq_SRR8368606_peak_60797	335	.	10.9332	35.8201	33.5699	444
chr18	32279343	32279500	GSE124336_Fernandez_2019_GSM3529865_P0PM_2_S1_P0_eHcn4_2_ATACseq_SRR8368606_peak_60798	47	.	3.80286	6.52563	4.78483	51
chr18	32285071	32285394	GSE124336_Fernandez_2019_GSM3529865_P0PM_2_S1_P0_eHcn4_2_ATACseq_SRR8368606_peak_60799	467	.	13.5477	49.1256	46.7471	209
chr18	32315484	32315670	GSE124336_Fernandez_2019_GSM3529865_P0PM_2_S1_P0_eHcn4_2_ATACseq_SRR8368606_peak_60800	62	.	4.27822	8.00919	6.21666	69
chr18	32339993	32340612	GSE124336_Fernandez_2019_GSM3529865_P0PM_2_S1_P0_eHcn4_2_ATACseq_SRR8368606_peak_60801	543	.	14.9738	56.7806	54.3374	377
chr18	32343179	32343315	GSE124336_Fernandez_2019_GSM3529865_P0PM_2_S1_P0_eHcn4_2_ATACseq_SRR8368606_peak_60802	62	.	4.27822	8.00919	6.21666	68
chr18	32350770	32350996	GSE124336_Fernandez_2019_GSM3529865_P0PM_2_S1_P0_eHcn4_2_ATACseq_SRR8368606_peak_60803	28	.	3.08982	4.49666	2.84628	165
chr18	32376709	32378077	GSE124336_Fernandez_2019_GSM3529865_P0PM_2_S1_P0_eHcn4_2_ATACseq_SRR8368606_peak_60804	716	.	18.0636	74.1827	71.6075	504
chr18	32391444	32391619	GSE124336_Fernandez_2019_GSM3529865_P0PM_2_S1_P0_eHcn4_2_ATACseq_SRR8368606_peak_60805	41	.	3.56518	5.82158	4.10883	136
chr18	32398487	32399497	GSE124336_Fernandez_2019_GSM3529865_P0PM_2_S1_P0_eHcn4_2_ATACseq_SRR8368606_peak_60806	2533	.	45.159	257.203	253.36	474
chr18	32407501	32407669	GSE124336_Fernandez_2019_GSM3529865_P0PM_2_S1_P0_eHcn4_2_ATACseq_SRR8368606_peak_60807	34	.	3.3275	5.14468	3.46197	101
chr18	32414009	32414234	GSE124336_Fernandez_2019_GSM3529865_P0PM_2_S1_P0_eHcn4_2_ATACseq_SRR8368606_peak_60808	77	.	4.75358	9.58475	7.74564	109
chr18	32418654	32418954	GSE124336_Fernandez_2019_GSM3529865_P0PM_2_S1_P0_eHcn4_2_ATACseq_SRR8368606_peak_60809	205	.	8.08108	22.6125	20.5237	212
chr18	32432252	32432689	GSE124336_Fernandez_2019_GSM3529865_P0PM_2_S1_P0_eHcn4_2_ATACseq_SRR8368606_peak_60810	215	.	8.31876	23.6516	21.5481	264
chr18	32441156	32441687	GSE124336_Fernandez_2019_GSM3529865_P0PM_2_S1_P0_eHcn4_2_ATACseq_SRR8368606_peak_60811	517	.	14.4984	54.2004	51.7784	182
chr18	32453024	32453331	GSE124336_Fernandez_2019_GSM3529865_P0PM_2_S1_P0_eHcn4_2_ATACseq_SRR8368606_peak_60812	175	.	7.36804	19.5717	17.5288	192
chr18	32479964	32480399	GSE124336_Fernandez_2019_GSM3529865_P0PM_2_S1_P0_eHcn4_2_ATACseq_SRR8368606_peak_60813	77	.	4.75358	9.58475	7.74564	362
chr18	32480812	32481199	GSE124336_Fernandez_2019_GSM3529865_P0PM_2_S1_P0_eHcn4_2_ATACseq_SRR8368606_peak_60814	236	.	8.79412	25.766	23.6337	274
chr18	32484900	32485366	GSE124336_Fernandez_2019_GSM3529865_P0PM_2_S1_P0_eHcn4_2_ATACseq_SRR8368606_peak_60815	418	.	12.597	44.1715	41.8381	245
chr18	32498074	32498301	GSE124336_Fernandez_2019_GSM3529865_P0PM_2_S1_P0_eHcn4_2_ATACseq_SRR8368606_peak_60816	85	.	4.99126	10.4043	8.54336	78
chr18	32507034	32507290	GSE124336_Fernandez_2019_GSM3529865_P0PM_2_S1_P0_eHcn4_2_ATACseq_SRR8368606_peak_60817	77	.	4.75358	9.58475	7.74564	168
chr18	32521767	32522186	GSE124336_Fernandez_2019_GSM3529865_P0PM_2_S1_P0_eHcn4_2_ATACseq_SRR8368606_peak_60818	335	.	10.9332	35.8201	33.5699	170
chr18	32522343	32522577	GSE124336_Fernandez_2019_GSM3529865_P0PM_2_S1_P0_eHcn4_2_ATACseq_SRR8368606_peak_60819	28	.	3.08982	4.49666	2.84628	43
chr18	32522831	32523258	GSE124336_Fernandez_2019_GSM3529865_P0PM_2_S1_P0_eHcn4_2_ATACseq_SRR8368606_peak_60820	85	.	4.99126	10.4043	8.54336	194
chr18	32523623	32524212	GSE124336_Fernandez_2019_GSM3529865_P0PM_2_S1_P0_eHcn4_2_ATACseq_SRR8368606_peak_60821	442	.	13.0723	46.6329	44.2768	349
chr18	32531175	32531784	GSE124336_Fernandez_2019_GSM3529865_P0PM_2_S1_P0_eHcn4_2_ATACseq_SRR8368606_peak_60822	195	.	7.8434	21.5859	19.512	154
chr18	32538260	32539038	GSE124336_Fernandez_2019_GSM3529865_P0PM_2_S1_P0_eHcn4_2_ATACseq_SRR8368606_peak_60823	185	.	7.60572	20.5721	18.5136	684
chr18	32541288	32541924	GSE124336_Fernandez_2019_GSM3529865_P0PM_2_S1_P0_eHcn4_2_ATACseq_SRR8368606_peak_60824	225	.	8.55644	24.7029	22.5849	419
chr18	32542348	32542945	GSE124336_Fernandez_2019_GSM3529865_P0PM_2_S1_P0_eHcn4_2_ATACseq_SRR8368606_peak_60825	246	.	9.0318	26.8407	24.6944	161
chr18	32543170	32543474	GSE124336_Fernandez_2019_GSM3529865_P0PM_2_S1_P0_eHcn4_2_ATACseq_SRR8368606_peak_60826	77	.	4.75358	9.58475	7.74564	147
chr18	32546010	32546683	GSE124336_Fernandez_2019_GSM3529865_P0PM_2_S1_P0_eHcn4_2_ATACseq_SRR8368606_peak_60827	635	.	16.6375	66.021	63.5056	442
chr18	32551423	32553083	GSE124336_Fernandez_2019_GSM3529865_P0PM_2_S1_P0_eHcn4_2_ATACseq_SRR8368606_peak_60828	1782	.	34.7011	181.556	178.292	737
chr18	32554303	32554707	GSE124336_Fernandez_2019_GSM3529865_P0PM_2_S1_P0_eHcn4_2_ATACseq_SRR8368606_peak_60829	69	.	4.5159	8.78605	6.9696	233
chr18	32555361	32555558	GSE124336_Fernandez_2019_GSM3529865_P0PM_2_S1_P0_eHcn4_2_ATACseq_SRR8368606_peak_60830	41	.	3.56518	5.82158	4.10883	30
chr18	32555703	32557230	GSE124336_Fernandez_2019_GSM3529865_P0PM_2_S1_P0_eHcn4_2_ATACseq_SRR8368606_peak_60831	771	.	19.0143	79.7383	77.124	598
chr18	32557542	32560396	GSE124336_Fernandez_2019_GSM3529865_P0PM_2_S1_P0_eHcn4_2_ATACseq_SRR8368606_peak_60832	1882	.	36.1272	191.567	188.237	333
chr18	32564601	32564753	GSE124336_Fernandez_2019_GSM3529865_P0PM_2_S1_P0_eHcn4_2_ATACseq_SRR8368606_peak_60833	69	.	4.5159	8.78605	6.9696	100
chr18	32644305	32644437	GSE124336_Fernandez_2019_GSM3529865_P0PM_2_S1_P0_eHcn4_2_ATACseq_SRR8368606_peak_60834	62	.	4.27822	8.00919	6.21666	57
chr18	32816525	32817276	GSE124336_Fernandez_2019_GSM3529865_P0PM_2_S1_P0_eHcn4_2_ATACseq_SRR8368606_peak_60835	757	.	18.7766	78.3412	75.7364	335
chr18	32817828	32818150	GSE124336_Fernandez_2019_GSM3529865_P0PM_2_S1_P0_eHcn4_2_ATACseq_SRR8368606_peak_60836	69	.	4.5159	8.78605	6.9696	44
chr18	32818447	32818931	GSE124336_Fernandez_2019_GSM3529865_P0PM_2_S1_P0_eHcn4_2_ATACseq_SRR8368606_peak_60837	175	.	7.36804	19.5717	17.5288	282
chr18	32823409	32823711	GSE124336_Fernandez_2019_GSM3529865_P0PM_2_S1_P0_eHcn4_2_ATACseq_SRR8368606_peak_60838	236	.	8.79412	25.766	23.6337	85
chr18	32836954	32837776	GSE124336_Fernandez_2019_GSM3529865_P0PM_2_S1_P0_eHcn4_2_ATACseq_SRR8368606_peak_60839	1587	.	31.849	161.858	158.722	307
chr18	32894410	32894675	GSE124336_Fernandez_2019_GSM3529865_P0PM_2_S1_P0_eHcn4_2_ATACseq_SRR8368606_peak_60840	102	.	5.46661	12.1021	10.2001	75
chr18	32920177	32920435	GSE124336_Fernandez_2019_GSM3529865_P0PM_2_S1_P0_eHcn4_2_ATACseq_SRR8368606_peak_60841	41	.	3.56518	5.82158	4.10883	77
chr18	32928301	32928707	GSE124336_Fernandez_2019_GSM3529865_P0PM_2_S1_P0_eHcn4_2_ATACseq_SRR8368606_peak_60842	175	.	7.36804	19.5717	17.5288	254
chr18	32938742	32939716	GSE124336_Fernandez_2019_GSM3529865_P0PM_2_S1_P0_eHcn4_2_ATACseq_SRR8368606_peak_60843	175	.	7.36804	19.5717	17.5288	822
chr18	33036937	33037098	GSE124336_Fernandez_2019_GSM3529865_P0PM_2_S1_P0_eHcn4_2_ATACseq_SRR8368606_peak_60844	22	.	2.85215	3.87949	2.26414	5
chr18	33060037	33060298	GSE124336_Fernandez_2019_GSM3529865_P0PM_2_S1_P0_eHcn4_2_ATACseq_SRR8368606_peak_60845	47	.	3.80286	6.52563	4.78483	97
chr18	33096395	33097309	GSE124336_Fernandez_2019_GSM3529865_P0PM_2_S1_P0_eHcn4_2_ATACseq_SRR8368606_peak_60846	290	.	9.98251	31.2488	29.0492	376
chr18	33211735	33211915	GSE124336_Fernandez_2019_GSM3529865_P0PM_2_S1_P0_eHcn4_2_ATACseq_SRR8368606_peak_60847	34	.	3.3275	5.14468	3.46197	42
chr18	33236353	33236563	GSE124336_Fernandez_2019_GSM3529865_P0PM_2_S1_P0_eHcn4_2_ATACseq_SRR8368606_peak_60849	47	.	3.80286	6.52563	4.78483	165
chr18	33256288	33256762	GSE124336_Fernandez_2019_GSM3529865_P0PM_2_S1_P0_eHcn4_2_ATACseq_SRR8368606_peak_60850	430	.	12.8347	45.3982	43.0534	188
chr18	33259538	33260095	GSE124336_Fernandez_2019_GSM3529865_P0PM_2_S1_P0_eHcn4_2_ATACseq_SRR8368606_peak_60851	165	.	7.13036	18.5849	16.5581	73
chr18	33336859	33337052	GSE124336_Fernandez_2019_GSM3529865_P0PM_2_S1_P0_eHcn4_2_ATACseq_SRR8368606_peak_60854	41	.	3.56518	5.82158	4.10883	116
chr18	33347157	33347581	GSE124336_Fernandez_2019_GSM3529865_P0PM_2_S1_P0_eHcn4_2_ATACseq_SRR8368606_peak_60855	69	.	4.5159	8.78605	6.9696	373
chr18	33350319	33350579	GSE124336_Fernandez_2019_GSM3529865_P0PM_2_S1_P0_eHcn4_2_ATACseq_SRR8368606_peak_60856	41	.	3.56518	5.82158	4.10883	139
chr18	33373871	33374166	GSE124336_Fernandez_2019_GSM3529865_P0PM_2_S1_P0_eHcn4_2_ATACseq_SRR8368606_peak_60857	47	.	3.80286	6.52563	4.78483	116
chr18	33377937	33378673	GSE124336_Fernandez_2019_GSM3529865_P0PM_2_S1_P0_eHcn4_2_ATACseq_SRR8368606_peak_60858	236	.	8.79412	25.766	23.6337	433
chr18	33385350	33385510	GSE124336_Fernandez_2019_GSM3529865_P0PM_2_S1_P0_eHcn4_2_ATACseq_SRR8368606_peak_60859	156	.	6.89269	17.6123	15.6019	71
chr18	33412878	33413035	GSE124336_Fernandez_2019_GSM3529865_P0PM_2_S1_P0_eHcn4_2_ATACseq_SRR8368606_peak_60860	34	.	3.3275	5.14468	3.46197	104
chr18	33439199	33439741	GSE124336_Fernandez_2019_GSM3529865_P0PM_2_S1_P0_eHcn4_2_ATACseq_SRR8368606_peak_60861	430	.	12.8347	45.3982	43.0534	347
chr18	33447610	33448547	GSE124336_Fernandez_2019_GSM3529865_P0PM_2_S1_P0_eHcn4_2_ATACseq_SRR8368606_peak_60862	69	.	4.5159	8.78605	6.9696	720
chr18	33453686	33453868	GSE124336_Fernandez_2019_GSM3529865_P0PM_2_S1_P0_eHcn4_2_ATACseq_SRR8368606_peak_60863	22	.	2.85215	3.87949	2.26414	25
chr18	33460262	33460696	GSE124336_Fernandez_2019_GSM3529865_P0PM_2_S1_P0_eHcn4_2_ATACseq_SRR8368606_peak_60864	47	.	3.80286	6.52563	4.78483	225
chr18	33461073	33461293	GSE124336_Fernandez_2019_GSM3529865_P0PM_2_S1_P0_eHcn4_2_ATACseq_SRR8368606_peak_60865	28	.	3.08982	4.49666	2.84628	33
chr18	33461646	33465105	GSE124336_Fernandez_2019_GSM3529865_P0PM_2_S1_P0_eHcn4_2_ATACseq_SRR8368606_peak_60866	3587	.	58.9443	363.578	358.794	2482
chr18	33482396	33482923	GSE124336_Fernandez_2019_GSM3529865_P0PM_2_S1_P0_eHcn4_2_ATACseq_SRR8368606_peak_60867	621	.	16.3998	64.6817	62.1764	156
chr18	33500487	33500674	GSE124336_Fernandez_2019_GSM3529865_P0PM_2_S1_P0_eHcn4_2_ATACseq_SRR8368606_peak_60868	85	.	4.99126	10.4043	8.54336	46
chr18	33501280	33501663	GSE124336_Fernandez_2019_GSM3529865_P0PM_2_S1_P0_eHcn4_2_ATACseq_SRR8368606_peak_60869	195	.	7.8434	21.5859	19.512	125
chr18	33503867	33504287	GSE124336_Fernandez_2019_GSM3529865_P0PM_2_S1_P0_eHcn4_2_ATACseq_SRR8368606_peak_60870	195	.	7.8434	21.5859	19.512	231
chr18	33504501	33504718	GSE124336_Fernandez_2019_GSM3529865_P0PM_2_S1_P0_eHcn4_2_ATACseq_SRR8368606_peak_60871	215	.	8.31876	23.6516	21.5481	58
chr18	33510171	33510676	GSE124336_Fernandez_2019_GSM3529865_P0PM_2_S1_P0_eHcn4_2_ATACseq_SRR8368606_peak_60872	335	.	10.9332	35.8201	33.5699	224
chr18	33523437	33523812	GSE124336_Fernandez_2019_GSM3529865_P0PM_2_S1_P0_eHcn4_2_ATACseq_SRR8368606_peak_60873	165	.	7.13036	18.5849	16.5581	263
chr18	33528531	33528930	GSE124336_Fernandez_2019_GSM3529865_P0PM_2_S1_P0_eHcn4_2_ATACseq_SRR8368606_peak_60874	556	.	15.2114	58.081	55.6272	195
chr18	33530914	33531351	GSE124336_Fernandez_2019_GSM3529865_P0PM_2_S1_P0_eHcn4_2_ATACseq_SRR8368606_peak_60875	119	.	5.94197	13.873	11.9327	208
chr18	33538385	33538552	GSE124336_Fernandez_2019_GSM3529865_P0PM_2_S1_P0_eHcn4_2_ATACseq_SRR8368606_peak_60876	34	.	3.3275	5.14468	3.46197	127
chr18	33538976	33539255	GSE124336_Fernandez_2019_GSM3529865_P0PM_2_S1_P0_eHcn4_2_ATACseq_SRR8368606_peak_60877	128	.	6.17965	14.7841	12.8255	180
chr18	33568344	33568686	GSE124336_Fernandez_2019_GSM3529865_P0PM_2_S1_P0_eHcn4_2_ATACseq_SRR8368606_peak_60878	93	.	5.22893	11.2437	9.36183	227
chr18	33569656	33569893	GSE124336_Fernandez_2019_GSM3529865_P0PM_2_S1_P0_eHcn4_2_ATACseq_SRR8368606_peak_60879	41	.	3.56518	5.82158	4.10883	143
chr18	33573563	33573931	GSE124336_Fernandez_2019_GSM3529865_P0PM_2_S1_P0_eHcn4_2_ATACseq_SRR8368606_peak_60880	119	.	5.94197	13.873	11.9327	89
chr18	33667901	33668031	GSE124336_Fernandez_2019_GSM3529865_P0PM_2_S1_P0_eHcn4_2_ATACseq_SRR8368606_peak_60881	28	.	3.08982	4.49666	2.84628	121
chr18	33744639	33745038	GSE124336_Fernandez_2019_GSM3529865_P0PM_2_S1_P0_eHcn4_2_ATACseq_SRR8368606_peak_60883	102	.	5.46661	12.1021	10.2001	339
chr18	33790149	33790322	GSE124336_Fernandez_2019_GSM3529865_P0PM_2_S1_P0_eHcn4_2_ATACseq_SRR8368606_peak_60884	442	.	13.0723	46.6329	44.2768	123
chr18	33794312	33795367	GSE124336_Fernandez_2019_GSM3529865_P0PM_2_S1_P0_eHcn4_2_ATACseq_SRR8368606_peak_60885	2050	.	38.504	208.478	205.029	558
chr18	33803553	33804441	GSE124336_Fernandez_2019_GSM3529865_P0PM_2_S1_P0_eHcn4_2_ATACseq_SRR8368606_peak_60886	517	.	14.4984	54.2004	51.7784	588
chr18	33806994	33807223	GSE124336_Fernandez_2019_GSM3529865_P0PM_2_S1_P0_eHcn4_2_ATACseq_SRR8368606_peak_60887	492	.	14.0231	51.6484	49.248	116
chr18	33833470	33833791	GSE124336_Fernandez_2019_GSM3529865_P0PM_2_S1_P0_eHcn4_2_ATACseq_SRR8368606_peak_60888	246	.	9.0318	26.8407	24.6944	85
chr18	33843782	33844487	GSE124336_Fernandez_2019_GSM3529865_P0PM_2_S1_P0_eHcn4_2_ATACseq_SRR8368606_peak_60889	312	.	10.4579	33.515	31.2897	226
chr18	33845297	33845687	GSE124336_Fernandez_2019_GSM3529865_P0PM_2_S1_P0_eHcn4_2_ATACseq_SRR8368606_peak_60890	119	.	5.94197	13.873	11.9327	119
chr18	33848870	33850093	GSE124336_Fernandez_2019_GSM3529865_P0PM_2_S1_P0_eHcn4_2_ATACseq_SRR8368606_peak_60891	2033	.	38.2663	206.775	203.338	679
chr18	33850456	33851152	GSE124336_Fernandez_2019_GSM3529865_P0PM_2_S1_P0_eHcn4_2_ATACseq_SRR8368606_peak_60892	569	.	15.4491	59.3881	56.9239	251
chr18	33868973	33869233	GSE124336_Fernandez_2019_GSM3529865_P0PM_2_S1_P0_eHcn4_2_ATACseq_SRR8368606_peak_60893	47	.	3.80286	6.52563	4.78483	212
chr18	33894431	33894609	GSE124336_Fernandez_2019_GSM3529865_P0PM_2_S1_P0_eHcn4_2_ATACseq_SRR8368606_peak_60894	54	.	4.04054	7.2553	5.488	50
chr18	33922567	33922753	GSE124336_Fernandez_2019_GSM3529865_P0PM_2_S1_P0_eHcn4_2_ATACseq_SRR8368606_peak_60895	85	.	4.99126	10.4043	8.54336	54
chr18	33933856	33934539	GSE124336_Fernandez_2019_GSM3529865_P0PM_2_S1_P0_eHcn4_2_ATACseq_SRR8368606_peak_60896	165	.	7.13036	18.5849	16.5581	253
chr18	33938496	33939997	GSE124336_Fernandez_2019_GSM3529865_P0PM_2_S1_P0_eHcn4_2_ATACseq_SRR8368606_peak_60897	1717	.	33.7504	174.941	171.721	977
chr18	33942806	33942955	GSE124336_Fernandez_2019_GSM3529865_P0PM_2_S1_P0_eHcn4_2_ATACseq_SRR8368606_peak_60898	41	.	3.56518	5.82158	4.10883	85
chr18	33944259	33944752	GSE124336_Fernandez_2019_GSM3529865_P0PM_2_S1_P0_eHcn4_2_ATACseq_SRR8368606_peak_60899	110	.	5.70429	12.9788	11.0573	279
chr18	34005629	34007634	GSE124336_Fernandez_2019_GSM3529865_P0PM_2_S1_P0_eHcn4_2_ATACseq_SRR8368606_peak_60900	2152	.	39.93	218.754	215.229	1699
chr18	34043143	34043390	GSE124336_Fernandez_2019_GSM3529865_P0PM_2_S1_P0_eHcn4_2_ATACseq_SRR8368606_peak_60901	102	.	5.46661	12.1021	10.2001	69
chr18	34050176	34050826	GSE124336_Fernandez_2019_GSM3529865_P0PM_2_S1_P0_eHcn4_2_ATACseq_SRR8368606_peak_60902	517	.	14.4984	54.2004	51.7784	295
chr18	34080129	34080377	GSE124336_Fernandez_2019_GSM3529865_P0PM_2_S1_P0_eHcn4_2_ATACseq_SRR8368606_peak_60903	621	.	16.3998	64.6817	62.1764	85
chr18	34080756	34080995	GSE124336_Fernandez_2019_GSM3529865_P0PM_2_S1_P0_eHcn4_2_ATACseq_SRR8368606_peak_60904	28	.	3.08982	4.49666	2.84628	226
chr18	34102999	34103485	GSE124336_Fernandez_2019_GSM3529865_P0PM_2_S1_P0_eHcn4_2_ATACseq_SRR8368606_peak_60905	215	.	8.31876	23.6516	21.5481	276
chr18	34116513	34117138	GSE124336_Fernandez_2019_GSM3529865_P0PM_2_S1_P0_eHcn4_2_ATACseq_SRR8368606_peak_60906	290	.	9.98251	31.2488	29.0492	169
chr18	34117967	34118840	GSE124336_Fernandez_2019_GSM3529865_P0PM_2_S1_P0_eHcn4_2_ATACseq_SRR8368606_peak_60907	430	.	12.8347	45.3982	43.0534	278
chr18	34158804	34159199	GSE124336_Fernandez_2019_GSM3529865_P0PM_2_S1_P0_eHcn4_2_ATACseq_SRR8368606_peak_60908	128	.	6.17965	14.7841	12.8255	113
chr18	34159958	34160144	GSE124336_Fernandez_2019_GSM3529865_P0PM_2_S1_P0_eHcn4_2_ATACseq_SRR8368606_peak_60909	41	.	3.56518	5.82158	4.10883	59
chr18	34162796	34163505	GSE124336_Fernandez_2019_GSM3529865_P0PM_2_S1_P0_eHcn4_2_ATACseq_SRR8368606_peak_60910	185	.	7.60572	20.5721	18.5136	349
chr18	34167074	34167542	GSE124336_Fernandez_2019_GSM3529865_P0PM_2_S1_P0_eHcn4_2_ATACseq_SRR8368606_peak_60911	257	.	9.26947	27.9265	25.7666	401
chr18	34208790	34208950	GSE124336_Fernandez_2019_GSM3529865_P0PM_2_S1_P0_eHcn4_2_ATACseq_SRR8368606_peak_60912	77	.	4.75358	9.58475	7.74564	42
chr18	34220436	34222423	GSE124336_Fernandez_2019_GSM3529865_P0PM_2_S1_P0_eHcn4_2_ATACseq_SRR8368606_peak_60913	2428	.	43.7329	246.602	242.852	413
chr18	34240807	34241274	GSE124336_Fernandez_2019_GSM3529865_P0PM_2_S1_P0_eHcn4_2_ATACseq_SRR8368606_peak_60914	102	.	5.46661	12.1021	10.2001	229
chr18	34242291	34242436	GSE124336_Fernandez_2019_GSM3529865_P0PM_2_S1_P0_eHcn4_2_ATACseq_SRR8368606_peak_60915	41	.	3.56518	5.82158	4.10883	43
chr18	34243908	34244446	GSE124336_Fernandez_2019_GSM3529865_P0PM_2_S1_P0_eHcn4_2_ATACseq_SRR8368606_peak_60916	582	.	15.6868	60.7018	58.2272	336
chr18	34246901	34248102	GSE124336_Fernandez_2019_GSM3529865_P0PM_2_S1_P0_eHcn4_2_ATACseq_SRR8368606_peak_60917	1349	.	28.2838	137.896	134.909	743
chr18	34248232	34248435	GSE124336_Fernandez_2019_GSM3529865_P0PM_2_S1_P0_eHcn4_2_ATACseq_SRR8368606_peak_60918	47	.	3.80286	6.52563	4.78483	151
chr18	34259096	34259419	GSE124336_Fernandez_2019_GSM3529865_P0PM_2_S1_P0_eHcn4_2_ATACseq_SRR8368606_peak_60919	702	.	17.8259	72.8078	70.2424	227
chr18	34262783	34263075	GSE124336_Fernandez_2019_GSM3529865_P0PM_2_S1_P0_eHcn4_2_ATACseq_SRR8368606_peak_60920	257	.	9.26947	27.9265	25.7666	174
chr18	34270658	34270958	GSE124336_Fernandez_2019_GSM3529865_P0PM_2_S1_P0_eHcn4_2_ATACseq_SRR8368606_peak_60921	85	.	4.99126	10.4043	8.54336	219
chr18	34330466	34331561	GSE124336_Fernandez_2019_GSM3529865_P0PM_2_S1_P0_eHcn4_2_ATACseq_SRR8368606_peak_60922	3106	.	52.7647	315.071	310.681	676
chr18	34338757	34339180	GSE124336_Fernandez_2019_GSM3529865_P0PM_2_S1_P0_eHcn4_2_ATACseq_SRR8368606_peak_60923	146	.	6.65501	16.6543	14.6607	196
chr18	34340797	34341051	GSE124336_Fernandez_2019_GSM3529865_P0PM_2_S1_P0_eHcn4_2_ATACseq_SRR8368606_peak_60924	28	.	3.08982	4.49666	2.84628	196
chr18	34352596	34353178	GSE124336_Fernandez_2019_GSM3529865_P0PM_2_S1_P0_eHcn4_2_ATACseq_SRR8368606_peak_60925	467	.	13.5477	49.1256	46.7471	358
chr18	34354050	34355009	GSE124336_Fernandez_2019_GSM3529865_P0PM_2_S1_P0_eHcn4_2_ATACseq_SRR8368606_peak_60926	85	.	4.99126	10.4043	8.54336	116
chr18	34361853	34361985	GSE124336_Fernandez_2019_GSM3529865_P0PM_2_S1_P0_eHcn4_2_ATACseq_SRR8368606_peak_60927	34	.	3.3275	5.14468	3.46197	33
chr18	34362122	34362698	GSE124336_Fernandez_2019_GSM3529865_P0PM_2_S1_P0_eHcn4_2_ATACseq_SRR8368606_peak_60928	205	.	8.08108	22.6125	20.5237	343
chr18	34364658	34364860	GSE124336_Fernandez_2019_GSM3529865_P0PM_2_S1_P0_eHcn4_2_ATACseq_SRR8368606_peak_60929	54	.	4.04054	7.2553	5.488	136
chr18	34367419	34368695	GSE124336_Fernandez_2019_GSM3529865_P0PM_2_S1_P0_eHcn4_2_ATACseq_SRR8368606_peak_60930	467	.	13.5477	49.1256	46.7471	839
chr18	34370030	34370330	GSE124336_Fernandez_2019_GSM3529865_P0PM_2_S1_P0_eHcn4_2_ATACseq_SRR8368606_peak_60931	301	.	10.2202	32.3769	30.1644	198
chr18	34372196	34374231	GSE124336_Fernandez_2019_GSM3529865_P0PM_2_S1_P0_eHcn4_2_ATACseq_SRR8368606_peak_60932	1059	.	23.7679	108.734	105.93	1125
chr18	34377751	34378023	GSE124336_Fernandez_2019_GSM3529865_P0PM_2_S1_P0_eHcn4_2_ATACseq_SRR8368606_peak_60933	62	.	4.27822	8.00919	6.21666	133
chr18	34379619	34381257	GSE124336_Fernandez_2019_GSM3529865_P0PM_2_S1_P0_eHcn4_2_ATACseq_SRR8368606_peak_60934	2516	.	44.9213	255.431	251.603	491
chr18	34382667	34383424	GSE124336_Fernandez_2019_GSM3529865_P0PM_2_S1_P0_eHcn4_2_ATACseq_SRR8368606_peak_60935	608	.	16.1622	63.3487	60.8536	341
chr18	34384337	34384579	GSE124336_Fernandez_2019_GSM3529865_P0PM_2_S1_P0_eHcn4_2_ATACseq_SRR8368606_peak_60936	175	.	7.36804	19.5717	17.5288	128
chr18	34413732	34413893	GSE124336_Fernandez_2019_GSM3529865_P0PM_2_S1_P0_eHcn4_2_ATACseq_SRR8368606_peak_60942	62	.	4.27822	8.00919	6.21666	52
chr18	34415976	34416177	GSE124336_Fernandez_2019_GSM3529865_P0PM_2_S1_P0_eHcn4_2_ATACseq_SRR8368606_peak_60943	430	.	12.8347	45.3982	43.0534	124
chr18	34420647	34420915	GSE124336_Fernandez_2019_GSM3529865_P0PM_2_S1_P0_eHcn4_2_ATACseq_SRR8368606_peak_60944	85	.	4.99126	10.4043	8.54336	221
chr18	34424099	34424582	GSE124336_Fernandez_2019_GSM3529865_P0PM_2_S1_P0_eHcn4_2_ATACseq_SRR8368606_peak_60945	479	.	13.7854	50.3833	47.9937	293
chr18	34426615	34426852	GSE124336_Fernandez_2019_GSM3529865_P0PM_2_S1_P0_eHcn4_2_ATACseq_SRR8368606_peak_60946	110	.	5.70429	12.9788	11.0573	116
chr18	34456108	34458066	GSE124336_Fernandez_2019_GSM3529865_P0PM_2_S1_P0_eHcn4_2_ATACseq_SRR8368606_peak_60947	771	.	19.0143	79.7383	77.124	1670
chr18	34465622	34465850	GSE124336_Fernandez_2019_GSM3529865_P0PM_2_S1_P0_eHcn4_2_ATACseq_SRR8368606_peak_60948	175	.	7.36804	19.5717	17.5288	121
chr18	34505941	34507603	GSE124336_Fernandez_2019_GSM3529865_P0PM_2_S1_P0_eHcn4_2_ATACseq_SRR8368606_peak_60949	2016	.	38.0286	205.074	201.649	955
chr18	34515587	34515993	GSE124336_Fernandez_2019_GSM3529865_P0PM_2_S1_P0_eHcn4_2_ATACseq_SRR8368606_peak_60950	77	.	4.75358	9.58475	7.74564	229
chr18	34538273	34538594	GSE124336_Fernandez_2019_GSM3529865_P0PM_2_S1_P0_eHcn4_2_ATACseq_SRR8368606_peak_60951	661	.	17.1129	68.7178	66.1823	95
chr18	34547093	34547695	GSE124336_Fernandez_2019_GSM3529865_P0PM_2_S1_P0_eHcn4_2_ATACseq_SRR8368606_peak_60952	301	.	10.2202	32.3769	30.1644	123
chr18	34572477	34573177	GSE124336_Fernandez_2019_GSM3529865_P0PM_2_S1_P0_eHcn4_2_ATACseq_SRR8368606_peak_60953	442	.	13.0723	46.6329	44.2768	420
chr18	34578725	34579295	GSE124336_Fernandez_2019_GSM3529865_P0PM_2_S1_P0_eHcn4_2_ATACseq_SRR8368606_peak_60954	505	.	14.2607	52.9208	50.5096	341
chr18	34615897	34616192	GSE124336_Fernandez_2019_GSM3529865_P0PM_2_S1_P0_eHcn4_2_ATACseq_SRR8368606_peak_60955	156	.	6.89269	17.6123	15.6019	227
chr18	34623686	34625346	GSE124336_Fernandez_2019_GSM3529865_P0PM_2_S1_P0_eHcn4_2_ATACseq_SRR8368606_peak_60956	2084	.	38.9793	211.893	208.419	1133
chr18	34634453	34634843	GSE124336_Fernandez_2019_GSM3529865_P0PM_2_S1_P0_eHcn4_2_ATACseq_SRR8368606_peak_60957	225	.	8.55644	24.7029	22.5849	128
chr18	34635360	34635529	GSE124336_Fernandez_2019_GSM3529865_P0PM_2_S1_P0_eHcn4_2_ATACseq_SRR8368606_peak_60958	93	.	5.22893	11.2437	9.36183	73
chr18	34650883	34652118	GSE124336_Fernandez_2019_GSM3529865_P0PM_2_S1_P0_eHcn4_2_ATACseq_SRR8368606_peak_60959	2341	.	42.5445	237.832	234.155	908
chr18	34663081	34663540	GSE124336_Fernandez_2019_GSM3529865_P0PM_2_S1_P0_eHcn4_2_ATACseq_SRR8368606_peak_60960	729	.	18.3013	75.5633	72.9782	264
chr18	34720037	34720498	GSE124336_Fernandez_2019_GSM3529865_P0PM_2_S1_P0_eHcn4_2_ATACseq_SRR8368606_peak_60961	165	.	7.13036	18.5849	16.5581	264
chr18	34726875	34727059	GSE124336_Fernandez_2019_GSM3529865_P0PM_2_S1_P0_eHcn4_2_ATACseq_SRR8368606_peak_60962	492	.	14.0231	51.6484	49.248	72
chr18	34751019	34752173	GSE124336_Fernandez_2019_GSM3529865_P0PM_2_S1_P0_eHcn4_2_ATACseq_SRR8368606_peak_60963	2586	.	45.872	262.535	258.642	608
chr18	34758450	34760917	GSE124336_Fernandez_2019_GSM3529865_P0PM_2_S1_P0_eHcn4_2_ATACseq_SRR8368606_peak_60964	2306	.	42.0692	234.341	230.693	1107
chr18	34776568	34778409	GSE124336_Fernandez_2019_GSM3529865_P0PM_2_S1_P0_eHcn4_2_ATACseq_SRR8368606_peak_60965	1104	.	24.4809	113.242	110.409	1237
chr18	34778982	34779788	GSE124336_Fernandez_2019_GSM3529865_P0PM_2_S1_P0_eHcn4_2_ATACseq_SRR8368606_peak_60966	582	.	15.6868	60.7018	58.2272	453
chr18	34783424	34783757	GSE124336_Fernandez_2019_GSM3529865_P0PM_2_S1_P0_eHcn4_2_ATACseq_SRR8368606_peak_60967	77	.	4.75358	9.58475	7.74564	57
chr18	34783997	34784150	GSE124336_Fernandez_2019_GSM3529865_P0PM_2_S1_P0_eHcn4_2_ATACseq_SRR8368606_peak_60968	22	.	2.85215	3.87949	2.26414	32
chr18	34794915	34795122	GSE124336_Fernandez_2019_GSM3529865_P0PM_2_S1_P0_eHcn4_2_ATACseq_SRR8368606_peak_60969	22	.	2.85215	3.87949	2.26414	13
chr18	34827848	34828078	GSE124336_Fernandez_2019_GSM3529865_P0PM_2_S1_P0_eHcn4_2_ATACseq_SRR8368606_peak_60970	175	.	7.36804	19.5717	17.5288	132
chr18	34840240	34841344	GSE124336_Fernandez_2019_GSM3529865_P0PM_2_S1_P0_eHcn4_2_ATACseq_SRR8368606_peak_60971	956	.	22.1041	98.3694	95.6308	407
chr18	34842195	34842332	GSE124336_Fernandez_2019_GSM3529865_P0PM_2_S1_P0_eHcn4_2_ATACseq_SRR8368606_peak_60972	22	.	2.85215	3.87949	2.26414	40
chr18	34846677	34847173	GSE124336_Fernandez_2019_GSM3529865_P0PM_2_S1_P0_eHcn4_2_ATACseq_SRR8368606_peak_60973	290	.	9.98251	31.2488	29.0492	262
chr18	34849375	34850571	GSE124336_Fernandez_2019_GSM3529865_P0PM_2_S1_P0_eHcn4_2_ATACseq_SRR8368606_peak_60974	1684	.	33.275	171.651	168.453	959
chr18	34851889	34852219	GSE124336_Fernandez_2019_GSM3529865_P0PM_2_S1_P0_eHcn4_2_ATACseq_SRR8368606_peak_60975	62	.	4.27822	8.00919	6.21666	111
chr18	34855224	34855724	GSE124336_Fernandez_2019_GSM3529865_P0PM_2_S1_P0_eHcn4_2_ATACseq_SRR8368606_peak_60976	205	.	8.08108	22.6125	20.5237	80
chr18	34858915	34863057	GSE124336_Fernandez_2019_GSM3529865_P0PM_2_S1_P0_eHcn4_2_ATACseq_SRR8368606_peak_60977	2781	.	48.4865	282.255	278.177	2161
chr18	34863693	34863856	GSE124336_Fernandez_2019_GSM3529865_P0PM_2_S1_P0_eHcn4_2_ATACseq_SRR8368606_peak_60978	22	.	2.85215	3.87949	2.26414	33
chr18	34865163	34865426	GSE124336_Fernandez_2019_GSM3529865_P0PM_2_S1_P0_eHcn4_2_ATACseq_SRR8368606_peak_60979	28	.	3.08982	4.49666	2.84628	64
chr18	34886992	34887986	GSE124336_Fernandez_2019_GSM3529865_P0PM_2_S1_P0_eHcn4_2_ATACseq_SRR8368606_peak_60980	2237	.	41.1184	227.389	223.796	534
chr18	34888668	34889330	GSE124336_Fernandez_2019_GSM3529865_P0PM_2_S1_P0_eHcn4_2_ATACseq_SRR8368606_peak_60981	1104	.	24.4809	113.242	110.409	445
chr18	34900493	34901701	GSE124336_Fernandez_2019_GSM3529865_P0PM_2_S1_P0_eHcn4_2_ATACseq_SRR8368606_peak_60982	1766	.	34.4634	179.898	176.645	823
chr18	34901900	34902090	GSE124336_Fernandez_2019_GSM3529865_P0PM_2_S1_P0_eHcn4_2_ATACseq_SRR8368606_peak_60983	28	.	3.08982	4.49666	2.84628	139
chr18	34914202	34914446	GSE124336_Fernandez_2019_GSM3529865_P0PM_2_S1_P0_eHcn4_2_ATACseq_SRR8368606_peak_60984	93	.	5.22893	11.2437	9.36183	163
chr18	34930319	34930614	GSE124336_Fernandez_2019_GSM3529865_P0PM_2_S1_P0_eHcn4_2_ATACseq_SRR8368606_peak_60985	47	.	3.80286	6.52563	4.78483	108
chr18	34930904	34932895	GSE124336_Fernandez_2019_GSM3529865_P0PM_2_S1_P0_eHcn4_2_ATACseq_SRR8368606_peak_60986	3987	.	63.9356	403.626	398.701	1236
chr18	34953446	34955472	GSE124336_Fernandez_2019_GSM3529865_P0PM_2_S1_P0_eHcn4_2_ATACseq_SRR8368606_peak_60987	2169	.	40.1677	220.476	216.938	1287
chr18	34955795	34955939	GSE124336_Fernandez_2019_GSM3529865_P0PM_2_S1_P0_eHcn4_2_ATACseq_SRR8368606_peak_60988	41	.	3.56518	5.82158	4.10883	20
chr18	34958333	34958563	GSE124336_Fernandez_2019_GSM3529865_P0PM_2_S1_P0_eHcn4_2_ATACseq_SRR8368606_peak_60989	62	.	4.27822	8.00919	6.21666	16
chr18	34968635	34969097	GSE124336_Fernandez_2019_GSM3529865_P0PM_2_S1_P0_eHcn4_2_ATACseq_SRR8368606_peak_60990	225	.	8.55644	24.7029	22.5849	258
chr18	34987113	34987250	GSE124336_Fernandez_2019_GSM3529865_P0PM_2_S1_P0_eHcn4_2_ATACseq_SRR8368606_peak_60991	41	.	3.56518	5.82158	4.10883	38
chr18	34989247	34989508	GSE124336_Fernandez_2019_GSM3529865_P0PM_2_S1_P0_eHcn4_2_ATACseq_SRR8368606_peak_60992	85	.	4.99126	10.4043	8.54336	181
chr18	35019160	35019804	GSE124336_Fernandez_2019_GSM3529865_P0PM_2_S1_P0_eHcn4_2_ATACseq_SRR8368606_peak_60993	175	.	7.36804	19.5717	17.5288	456
chr18	35021411	35023116	GSE124336_Fernandez_2019_GSM3529865_P0PM_2_S1_P0_eHcn4_2_ATACseq_SRR8368606_peak_60994	2306	.	42.0692	234.341	230.693	671
chr18	35023723	35023932	GSE124336_Fernandez_2019_GSM3529865_P0PM_2_S1_P0_eHcn4_2_ATACseq_SRR8368606_peak_60995	165	.	7.13036	18.5849	16.5581	60
chr18	35026832	35028558	GSE124336_Fernandez_2019_GSM3529865_P0PM_2_S1_P0_eHcn4_2_ATACseq_SRR8368606_peak_60996	608	.	16.1622	63.3487	60.8536	397
chr18	35028914	35029635	GSE124336_Fernandez_2019_GSM3529865_P0PM_2_S1_P0_eHcn4_2_ATACseq_SRR8368606_peak_60997	119	.	5.94197	13.873	11.9327	226
chr18	35031346	35031974	GSE124336_Fernandez_2019_GSM3529865_P0PM_2_S1_P0_eHcn4_2_ATACseq_SRR8368606_peak_60998	93	.	5.22893	11.2437	9.36183	408
chr18	35033540	35034851	GSE124336_Fernandez_2019_GSM3529865_P0PM_2_S1_P0_eHcn4_2_ATACseq_SRR8368606_peak_60999	2817	.	48.9618	285.868	281.756	391
chr18	35039789	35040019	GSE124336_Fernandez_2019_GSM3529865_P0PM_2_S1_P0_eHcn4_2_ATACseq_SRR8368606_peak_61000	34	.	3.3275	5.14468	3.46197	121
chr18	35042121	35042793	GSE124336_Fernandez_2019_GSM3529865_P0PM_2_S1_P0_eHcn4_2_ATACseq_SRR8368606_peak_61001	93	.	5.22893	11.2437	9.36183	248
chr18	35043269	35043630	GSE124336_Fernandez_2019_GSM3529865_P0PM_2_S1_P0_eHcn4_2_ATACseq_SRR8368606_peak_61002	47	.	3.80286	6.52563	4.78483	54
chr18	35043803	35047961	GSE124336_Fernandez_2019_GSM3529865_P0PM_2_S1_P0_eHcn4_2_ATACseq_SRR8368606_peak_61003	2853	.	49.4372	289.49	285.343	2077
chr18	35048394	35048864	GSE124336_Fernandez_2019_GSM3529865_P0PM_2_S1_P0_eHcn4_2_ATACseq_SRR8368606_peak_61004	47	.	3.80286	6.52563	4.78483	403
chr18	35049021	35049198	GSE124336_Fernandez_2019_GSM3529865_P0PM_2_S1_P0_eHcn4_2_ATACseq_SRR8368606_peak_61005	54	.	4.04054	7.2553	5.488	95
chr18	35050607	35050880	GSE124336_Fernandez_2019_GSM3529865_P0PM_2_S1_P0_eHcn4_2_ATACseq_SRR8368606_peak_61006	110	.	5.70429	12.9788	11.0573	84
chr18	35051077	35052943	GSE124336_Fernandez_2019_GSM3529865_P0PM_2_S1_P0_eHcn4_2_ATACseq_SRR8368606_peak_61007	2763	.	48.2488	280.451	276.39	1412
chr18	35056796	35057140	GSE124336_Fernandez_2019_GSM3529865_P0PM_2_S1_P0_eHcn4_2_ATACseq_SRR8368606_peak_61008	47	.	3.80286	6.52563	4.78483	66
chr18	35060618	35060961	GSE124336_Fernandez_2019_GSM3529865_P0PM_2_S1_P0_eHcn4_2_ATACseq_SRR8368606_peak_61009	77	.	4.75358	9.58475	7.74564	209
chr18	35065835	35066082	GSE124336_Fernandez_2019_GSM3529865_P0PM_2_S1_P0_eHcn4_2_ATACseq_SRR8368606_peak_61010	69	.	4.5159	8.78605	6.9696	83
chr18	35068499	35068768	GSE124336_Fernandez_2019_GSM3529865_P0PM_2_S1_P0_eHcn4_2_ATACseq_SRR8368606_peak_61011	69	.	4.5159	8.78605	6.9696	109
chr18	35079278	35080231	GSE124336_Fernandez_2019_GSM3529865_P0PM_2_S1_P0_eHcn4_2_ATACseq_SRR8368606_peak_61012	137	.	6.41733	15.7114	13.7351	857
chr18	35087076	35087260	GSE124336_Fernandez_2019_GSM3529865_P0PM_2_S1_P0_eHcn4_2_ATACseq_SRR8368606_peak_61013	85	.	4.99126	10.4043	8.54336	97
chr18	35087418	35087795	GSE124336_Fernandez_2019_GSM3529865_P0PM_2_S1_P0_eHcn4_2_ATACseq_SRR8368606_peak_61014	884	.	20.9157	91.1043	88.4133	239
chr18	35087922	35088158	GSE124336_Fernandez_2019_GSM3529865_P0PM_2_S1_P0_eHcn4_2_ATACseq_SRR8368606_peak_61015	128	.	6.17965	14.7841	12.8255	85
chr18	35089138	35090244	GSE124336_Fernandez_2019_GSM3529865_P0PM_2_S1_P0_eHcn4_2_ATACseq_SRR8368606_peak_61016	884	.	20.9157	91.1043	88.4133	480
chr18	35093202	35095094	GSE124336_Fernandez_2019_GSM3529865_P0PM_2_S1_P0_eHcn4_2_ATACseq_SRR8368606_peak_61017	1089	.	24.2432	111.735	108.911	1347
chr18	35115839	35115965	GSE124336_Fernandez_2019_GSM3529865_P0PM_2_S1_P0_eHcn4_2_ATACseq_SRR8368606_peak_61018	41	.	3.56518	5.82158	4.10883	64
chr18	35117954	35119955	GSE124336_Fernandez_2019_GSM3529865_P0PM_2_S1_P0_eHcn4_2_ATACseq_SRR8368606_peak_61019	1766	.	34.4634	179.898	176.645	657
chr18	35120334	35121443	GSE124336_Fernandez_2019_GSM3529865_P0PM_2_S1_P0_eHcn4_2_ATACseq_SRR8368606_peak_61020	156	.	6.89269	17.6123	15.6019	464
chr18	35123520	35123721	GSE124336_Fernandez_2019_GSM3529865_P0PM_2_S1_P0_eHcn4_2_ATACseq_SRR8368606_peak_61021	85	.	4.99126	10.4043	8.54336	80
chr18	35124143	35125663	GSE124336_Fernandez_2019_GSM3529865_P0PM_2_S1_P0_eHcn4_2_ATACseq_SRR8368606_peak_61022	406	.	12.3593	42.9528	40.6309	501
chr18	35126340	35126702	GSE124336_Fernandez_2019_GSM3529865_P0PM_2_S1_P0_eHcn4_2_ATACseq_SRR8368606_peak_61023	34	.	3.3275	5.14468	3.46197	33
chr18	35128183	35128311	GSE124336_Fernandez_2019_GSM3529865_P0PM_2_S1_P0_eHcn4_2_ATACseq_SRR8368606_peak_61024	54	.	4.04054	7.2553	5.488	105
chr18	35128614	35129207	GSE124336_Fernandez_2019_GSM3529865_P0PM_2_S1_P0_eHcn4_2_ATACseq_SRR8368606_peak_61025	47	.	3.80286	6.52563	4.78483	374
chr18	35130404	35131843	GSE124336_Fernandez_2019_GSM3529865_P0PM_2_S1_P0_eHcn4_2_ATACseq_SRR8368606_peak_61026	1603	.	32.0866	163.482	160.336	384
chr18	35134262	35135168	GSE124336_Fernandez_2019_GSM3529865_P0PM_2_S1_P0_eHcn4_2_ATACseq_SRR8368606_peak_61027	1782	.	34.7011	181.556	178.292	448
chr18	35135295	35136244	GSE124336_Fernandez_2019_GSM3529865_P0PM_2_S1_P0_eHcn4_2_ATACseq_SRR8368606_peak_61028	347	.	11.1709	36.9867	34.7243	489
chr18	35140197	35140787	GSE124336_Fernandez_2019_GSM3529865_P0PM_2_S1_P0_eHcn4_2_ATACseq_SRR8368606_peak_61029	236	.	8.79412	25.766	23.6337	145
chr18	35155044	35155177	GSE124336_Fernandez_2019_GSM3529865_P0PM_2_S1_P0_eHcn4_2_ATACseq_SRR8368606_peak_61030	17	.	2.61447	3.29538	1.71834	91
chr18	35158457	35158786	GSE124336_Fernandez_2019_GSM3529865_P0PM_2_S1_P0_eHcn4_2_ATACseq_SRR8368606_peak_61031	77	.	4.75358	9.58475	7.74564	271
chr18	35162050	35162235	GSE124336_Fernandez_2019_GSM3529865_P0PM_2_S1_P0_eHcn4_2_ATACseq_SRR8368606_peak_61032	34	.	3.3275	5.14468	3.46197	86
chr18	35162812	35162984	GSE124336_Fernandez_2019_GSM3529865_P0PM_2_S1_P0_eHcn4_2_ATACseq_SRR8368606_peak_61033	34	.	3.3275	5.14468	3.46197	52
chr18	35179788	35180042	GSE124336_Fernandez_2019_GSM3529865_P0PM_2_S1_P0_eHcn4_2_ATACseq_SRR8368606_peak_61034	268	.	9.50715	29.0234	26.85	128
chr18	35180586	35180891	GSE124336_Fernandez_2019_GSM3529865_P0PM_2_S1_P0_eHcn4_2_ATACseq_SRR8368606_peak_61035	69	.	4.5159	8.78605	6.9696	102
chr18	35192342	35192627	GSE124336_Fernandez_2019_GSM3529865_P0PM_2_S1_P0_eHcn4_2_ATACseq_SRR8368606_peak_61036	41	.	3.56518	5.82158	4.10883	250
chr18	35203187	35203390	GSE124336_Fernandez_2019_GSM3529865_P0PM_2_S1_P0_eHcn4_2_ATACseq_SRR8368606_peak_61037	62	.	4.27822	8.00919	6.21666	155
chr18	35212914	35213386	GSE124336_Fernandez_2019_GSM3529865_P0PM_2_S1_P0_eHcn4_2_ATACseq_SRR8368606_peak_61038	54	.	4.04054	7.2553	5.488	376
chr18	35214946	35215114	GSE124336_Fernandez_2019_GSM3529865_P0PM_2_S1_P0_eHcn4_2_ATACseq_SRR8368606_peak_61039	28	.	3.08982	4.49666	2.84628	139
chr18	35215707	35216118	GSE124336_Fernandez_2019_GSM3529865_P0PM_2_S1_P0_eHcn4_2_ATACseq_SRR8368606_peak_61040	119	.	5.94197	13.873	11.9327	97
chr18	35228409	35228721	GSE124336_Fernandez_2019_GSM3529865_P0PM_2_S1_P0_eHcn4_2_ATACseq_SRR8368606_peak_61041	47	.	3.80286	6.52563	4.78483	293
chr18	35231767	35232066	GSE124336_Fernandez_2019_GSM3529865_P0PM_2_S1_P0_eHcn4_2_ATACseq_SRR8368606_peak_61042	77	.	4.75358	9.58475	7.74564	192
chr18	35233673	35233808	GSE124336_Fernandez_2019_GSM3529865_P0PM_2_S1_P0_eHcn4_2_ATACseq_SRR8368606_peak_61043	22	.	2.85215	3.87949	2.26414	114
chr18	35238120	35238340	GSE124336_Fernandez_2019_GSM3529865_P0PM_2_S1_P0_eHcn4_2_ATACseq_SRR8368606_peak_61044	290	.	9.98251	31.2488	29.0492	103
chr18	35240422	35240547	GSE124336_Fernandez_2019_GSM3529865_P0PM_2_S1_P0_eHcn4_2_ATACseq_SRR8368606_peak_61045	34	.	3.3275	5.14468	3.46197	40
chr18	35242460	35242656	GSE124336_Fernandez_2019_GSM3529865_P0PM_2_S1_P0_eHcn4_2_ATACseq_SRR8368606_peak_61046	62	.	4.27822	8.00919	6.21666	134
chr18	35247185	35248192	GSE124336_Fernandez_2019_GSM3529865_P0PM_2_S1_P0_eHcn4_2_ATACseq_SRR8368606_peak_61047	236	.	8.79412	25.766	23.6337	590
chr18	35248794	35249198	GSE124336_Fernandez_2019_GSM3529865_P0PM_2_S1_P0_eHcn4_2_ATACseq_SRR8368606_peak_61048	195	.	7.8434	21.5859	19.512	244
chr18	35257673	35257805	GSE124336_Fernandez_2019_GSM3529865_P0PM_2_S1_P0_eHcn4_2_ATACseq_SRR8368606_peak_61049	28	.	3.08982	4.49666	2.84628	126
chr18	35258292	35258850	GSE124336_Fernandez_2019_GSM3529865_P0PM_2_S1_P0_eHcn4_2_ATACseq_SRR8368606_peak_61050	156	.	6.89269	17.6123	15.6019	151
chr18	35265092	35265256	GSE124336_Fernandez_2019_GSM3529865_P0PM_2_S1_P0_eHcn4_2_ATACseq_SRR8368606_peak_61051	34	.	3.3275	5.14468	3.46197	110
chr18	35270956	35271343	GSE124336_Fernandez_2019_GSM3529865_P0PM_2_S1_P0_eHcn4_2_ATACseq_SRR8368606_peak_61052	47	.	3.80286	6.52563	4.78483	211
chr18	35271522	35271659	GSE124336_Fernandez_2019_GSM3529865_P0PM_2_S1_P0_eHcn4_2_ATACseq_SRR8368606_peak_61053	34	.	3.3275	5.14468	3.46197	27
chr18	35275590	35275736	GSE124336_Fernandez_2019_GSM3529865_P0PM_2_S1_P0_eHcn4_2_ATACseq_SRR8368606_peak_61054	28	.	3.08982	4.49666	2.84628	105
chr18	35283964	35284170	GSE124336_Fernandez_2019_GSM3529865_P0PM_2_S1_P0_eHcn4_2_ATACseq_SRR8368606_peak_61055	41	.	3.56518	5.82158	4.10883	49
chr18	35284686	35284832	GSE124336_Fernandez_2019_GSM3529865_P0PM_2_S1_P0_eHcn4_2_ATACseq_SRR8368606_peak_61056	28	.	3.08982	4.49666	2.84628	118
chr18	35287949	35288241	GSE124336_Fernandez_2019_GSM3529865_P0PM_2_S1_P0_eHcn4_2_ATACseq_SRR8368606_peak_61057	102	.	5.46661	12.1021	10.2001	105
chr18	35294202	35294833	GSE124336_Fernandez_2019_GSM3529865_P0PM_2_S1_P0_eHcn4_2_ATACseq_SRR8368606_peak_61058	137	.	6.41733	15.7114	13.7351	398
chr18	35299653	35300488	GSE124336_Fernandez_2019_GSM3529865_P0PM_2_S1_P0_eHcn4_2_ATACseq_SRR8368606_peak_61059	236	.	8.79412	25.766	23.6337	326
chr18	35311731	35312124	GSE124336_Fernandez_2019_GSM3529865_P0PM_2_S1_P0_eHcn4_2_ATACseq_SRR8368606_peak_61060	156	.	6.89269	17.6123	15.6019	308
chr18	35317034	35317455	GSE124336_Fernandez_2019_GSM3529865_P0PM_2_S1_P0_eHcn4_2_ATACseq_SRR8368606_peak_61061	85	.	4.99126	10.4043	8.54336	42
chr18	35353099	35353694	GSE124336_Fernandez_2019_GSM3529865_P0PM_2_S1_P0_eHcn4_2_ATACseq_SRR8368606_peak_61062	85	.	4.99126	10.4043	8.54336	123
chr18	35364146	35364278	GSE124336_Fernandez_2019_GSM3529865_P0PM_2_S1_P0_eHcn4_2_ATACseq_SRR8368606_peak_61063	77	.	4.75358	9.58475	7.74564	52
chr18	35371128	35371339	GSE124336_Fernandez_2019_GSM3529865_P0PM_2_S1_P0_eHcn4_2_ATACseq_SRR8368606_peak_61064	156	.	6.89269	17.6123	15.6019	94
chr18	35397512	35397966	GSE124336_Fernandez_2019_GSM3529865_P0PM_2_S1_P0_eHcn4_2_ATACseq_SRR8368606_peak_61065	335	.	10.9332	35.8201	33.5699	225
chr18	35402191	35403103	GSE124336_Fernandez_2019_GSM3529865_P0PM_2_S1_P0_eHcn4_2_ATACseq_SRR8368606_peak_61066	370	.	11.6463	39.3471	37.0605	729
chr18	35415480	35416036	GSE124336_Fernandez_2019_GSM3529865_P0PM_2_S1_P0_eHcn4_2_ATACseq_SRR8368606_peak_61067	257	.	9.26947	27.9265	25.7666	305
chr18	35417198	35418037	GSE124336_Fernandez_2019_GSM3529865_P0PM_2_S1_P0_eHcn4_2_ATACseq_SRR8368606_peak_61068	729	.	18.3013	75.5633	72.9782	567
chr18	35433758	35435061	GSE124336_Fernandez_2019_GSM3529865_P0PM_2_S1_P0_eHcn4_2_ATACseq_SRR8368606_peak_61069	1059	.	23.7679	108.734	105.93	439
chr18	35438221	35438380	GSE124336_Fernandez_2019_GSM3529865_P0PM_2_S1_P0_eHcn4_2_ATACseq_SRR8368606_peak_61070	41	.	3.56518	5.82158	4.10883	125
chr18	35439318	35439558	GSE124336_Fernandez_2019_GSM3529865_P0PM_2_S1_P0_eHcn4_2_ATACseq_SRR8368606_peak_61071	41	.	3.56518	5.82158	4.10883	109
chr18	35439894	35442357	GSE124336_Fernandez_2019_GSM3529865_P0PM_2_S1_P0_eHcn4_2_ATACseq_SRR8368606_peak_61072	1396	.	28.9968	142.626	139.61	391
chr18	35443112	35444069	GSE124336_Fernandez_2019_GSM3529865_P0PM_2_S1_P0_eHcn4_2_ATACseq_SRR8368606_peak_61073	543	.	14.9738	56.7806	54.3374	353
chr18	35444398	35445019	GSE124336_Fernandez_2019_GSM3529865_P0PM_2_S1_P0_eHcn4_2_ATACseq_SRR8368606_peak_61074	246	.	9.0318	26.8407	24.6944	258
chr18	35447552	35448886	GSE124336_Fernandez_2019_GSM3529865_P0PM_2_S1_P0_eHcn4_2_ATACseq_SRR8368606_peak_61075	648	.	16.8752	67.3663	64.8409	852
chr18	35459331	35459676	GSE124336_Fernandez_2019_GSM3529865_P0PM_2_S1_P0_eHcn4_2_ATACseq_SRR8368606_peak_61076	69	.	4.5159	8.78605	6.9696	135
chr18	35467286	35467889	GSE124336_Fernandez_2019_GSM3529865_P0PM_2_S1_P0_eHcn4_2_ATACseq_SRR8368606_peak_61077	257	.	9.26947	27.9265	25.7666	411
chr18	35479441	35479892	GSE124336_Fernandez_2019_GSM3529865_P0PM_2_S1_P0_eHcn4_2_ATACseq_SRR8368606_peak_61078	119	.	5.94197	13.873	11.9327	152
chr18	35482213	35483102	GSE124336_Fernandez_2019_GSM3529865_P0PM_2_S1_P0_eHcn4_2_ATACseq_SRR8368606_peak_61079	505	.	14.2607	52.9208	50.5096	256
chr18	35488409	35489355	GSE124336_Fernandez_2019_GSM3529865_P0PM_2_S1_P0_eHcn4_2_ATACseq_SRR8368606_peak_61080	970	.	22.3418	99.8365	97.0885	632
chr18	35497967	35499242	GSE124336_Fernandez_2019_GSM3529865_P0PM_2_S1_P0_eHcn4_2_ATACseq_SRR8368606_peak_61081	2586	.	45.872	262.535	258.642	932
chr18	35533017	35533201	GSE124336_Fernandez_2019_GSM3529865_P0PM_2_S1_P0_eHcn4_2_ATACseq_SRR8368606_peak_61082	246	.	9.0318	26.8407	24.6944	68
chr18	35539062	35539605	GSE124336_Fernandez_2019_GSM3529865_P0PM_2_S1_P0_eHcn4_2_ATACseq_SRR8368606_peak_61083	195	.	7.8434	21.5859	19.512	168
chr18	35539926	35540459	GSE124336_Fernandez_2019_GSM3529865_P0PM_2_S1_P0_eHcn4_2_ATACseq_SRR8368606_peak_61084	1411	.	29.2345	144.21	141.184	254
chr18	35544867	35545161	GSE124336_Fernandez_2019_GSM3529865_P0PM_2_S1_P0_eHcn4_2_ATACseq_SRR8368606_peak_61085	146	.	6.65501	16.6543	14.6607	224
chr18	35546895	35547138	GSE124336_Fernandez_2019_GSM3529865_P0PM_2_S1_P0_eHcn4_2_ATACseq_SRR8368606_peak_61086	54	.	4.04054	7.2553	5.488	211
chr18	35548053	35549025	GSE124336_Fernandez_2019_GSM3529865_P0PM_2_S1_P0_eHcn4_2_ATACseq_SRR8368606_peak_61087	956	.	22.1041	98.3694	95.6308	701
chr18	35552915	35553943	GSE124336_Fernandez_2019_GSM3529865_P0PM_2_S1_P0_eHcn4_2_ATACseq_SRR8368606_peak_61088	2237	.	41.1184	227.389	223.796	467
chr18	35554111	35554668	GSE124336_Fernandez_2019_GSM3529865_P0PM_2_S1_P0_eHcn4_2_ATACseq_SRR8368606_peak_61089	110	.	5.70429	12.9788	11.0573	134
chr18	35561654	35563953	GSE124336_Fernandez_2019_GSM3529865_P0PM_2_S1_P0_eHcn4_2_ATACseq_SRR8368606_peak_61090	3569	.	58.7067	361.69	356.917	542
chr18	35598060	35599441	GSE124336_Fernandez_2019_GSM3529865_P0PM_2_S1_P0_eHcn4_2_ATACseq_SRR8368606_peak_61091	1603	.	32.0866	163.482	160.336	588
chr18	35612024	35612245	GSE124336_Fernandez_2019_GSM3529865_P0PM_2_S1_P0_eHcn4_2_ATACseq_SRR8368606_peak_61092	246	.	9.0318	26.8407	24.6944	124
chr18	35619572	35619839	GSE124336_Fernandez_2019_GSM3529865_P0PM_2_S1_P0_eHcn4_2_ATACseq_SRR8368606_peak_61093	185	.	7.60572	20.5721	18.5136	146
chr18	35620373	35620746	GSE124336_Fernandez_2019_GSM3529865_P0PM_2_S1_P0_eHcn4_2_ATACseq_SRR8368606_peak_61094	85	.	4.99126	10.4043	8.54336	208
chr18	35627198	35627913	GSE124336_Fernandez_2019_GSM3529865_P0PM_2_S1_P0_eHcn4_2_ATACseq_SRR8368606_peak_61095	347	.	11.1709	36.9867	34.7243	224
chr18	35651314	35655695	GSE124336_Fernandez_2019_GSM3529865_P0PM_2_S1_P0_eHcn4_2_ATACseq_SRR8368606_peak_61096	2979	.	51.1009	302.231	297.962	3861
chr18	35655848	35656054	GSE124336_Fernandez_2019_GSM3529865_P0PM_2_S1_P0_eHcn4_2_ATACseq_SRR8368606_peak_61097	47	.	3.80286	6.52563	4.78483	130
chr18	35661541	35662490	GSE124336_Fernandez_2019_GSM3529865_P0PM_2_S1_P0_eHcn4_2_ATACseq_SRR8368606_peak_61098	2272	.	41.5938	230.86	227.24	667
chr18	35667139	35667623	GSE124336_Fernandez_2019_GSM3529865_P0PM_2_S1_P0_eHcn4_2_ATACseq_SRR8368606_peak_61099	236	.	8.79412	25.766	23.6337	411
chr18	35671254	35672347	GSE124336_Fernandez_2019_GSM3529865_P0PM_2_S1_P0_eHcn4_2_ATACseq_SRR8368606_peak_61100	257	.	9.26947	27.9265	25.7666	854
chr18	35674344	35678385	GSE124336_Fernandez_2019_GSM3529865_P0PM_2_S1_P0_eHcn4_2_ATACseq_SRR8368606_peak_61101	1999	.	37.7909	203.376	199.963	3223
chr18	35681593	35681821	GSE124336_Fernandez_2019_GSM3529865_P0PM_2_S1_P0_eHcn4_2_ATACseq_SRR8368606_peak_61102	137	.	6.41733	15.7114	13.7351	62
chr18	35702430	35703427	GSE124336_Fernandez_2019_GSM3529865_P0PM_2_S1_P0_eHcn4_2_ATACseq_SRR8368606_peak_61103	2186	.	40.4054	222.2	218.649	688
chr18	35718537	35718894	GSE124336_Fernandez_2019_GSM3529865_P0PM_2_S1_P0_eHcn4_2_ATACseq_SRR8368606_peak_61104	146	.	6.65501	16.6543	14.6607	162
chr18	35722336	35722792	GSE124336_Fernandez_2019_GSM3529865_P0PM_2_S1_P0_eHcn4_2_ATACseq_SRR8368606_peak_61105	146	.	6.65501	16.6543	14.6607	377
chr18	35728711	35728930	GSE124336_Fernandez_2019_GSM3529865_P0PM_2_S1_P0_eHcn4_2_ATACseq_SRR8368606_peak_61106	93	.	5.22893	11.2437	9.36183	124
chr18	35730209	35730757	GSE124336_Fernandez_2019_GSM3529865_P0PM_2_S1_P0_eHcn4_2_ATACseq_SRR8368606_peak_61107	382	.	11.8839	40.5405	38.242	314
chr18	35748590	35749085	GSE124336_Fernandez_2019_GSM3529865_P0PM_2_S1_P0_eHcn4_2_ATACseq_SRR8368606_peak_61108	556	.	15.2114	58.081	55.6272	231
chr18	35751634	35752524	GSE124336_Fernandez_2019_GSM3529865_P0PM_2_S1_P0_eHcn4_2_ATACseq_SRR8368606_peak_61109	2033	.	38.2663	206.775	203.338	631
chr18	35770888	35772729	GSE124336_Fernandez_2019_GSM3529865_P0PM_2_S1_P0_eHcn4_2_ATACseq_SRR8368606_peak_61110	1635	.	32.562	166.741	163.573	495
chr18	35788530	35788671	GSE124336_Fernandez_2019_GSM3529865_P0PM_2_S1_P0_eHcn4_2_ATACseq_SRR8368606_peak_61111	34	.	3.3275	5.14468	3.46197	33
chr18	35809151	35809659	GSE124336_Fernandez_2019_GSM3529865_P0PM_2_S1_P0_eHcn4_2_ATACseq_SRR8368606_peak_61112	1302	.	27.5707	133.198	130.241	229
chr18	35810173	35810399	GSE124336_Fernandez_2019_GSM3529865_P0PM_2_S1_P0_eHcn4_2_ATACseq_SRR8368606_peak_61113	34	.	3.3275	5.14468	3.46197	168
chr18	35810695	35811204	GSE124336_Fernandez_2019_GSM3529865_P0PM_2_S1_P0_eHcn4_2_ATACseq_SRR8368606_peak_61114	1044	.	23.5302	107.24	104.445	289
chr18	35812804	35813326	GSE124336_Fernandez_2019_GSM3529865_P0PM_2_S1_P0_eHcn4_2_ATACseq_SRR8368606_peak_61115	165	.	7.13036	18.5849	16.5581	300
chr18	35814451	35816305	GSE124336_Fernandez_2019_GSM3529865_P0PM_2_S1_P0_eHcn4_2_ATACseq_SRR8368606_peak_61116	1179	.	25.6693	120.838	117.958	469
chr18	35816971	35818180	GSE124336_Fernandez_2019_GSM3529865_P0PM_2_S1_P0_eHcn4_2_ATACseq_SRR8368606_peak_61117	517	.	14.4984	54.2004	51.7784	406
chr18	35822069	35822353	GSE124336_Fernandez_2019_GSM3529865_P0PM_2_S1_P0_eHcn4_2_ATACseq_SRR8368606_peak_61118	418	.	12.597	44.1715	41.8381	64
chr18	35829057	35833212	GSE124336_Fernandez_2019_GSM3529865_P0PM_2_S1_P0_eHcn4_2_ATACseq_SRR8368606_peak_61119	1475	.	30.1852	150.58	147.515	754
chr18	35833381	35833685	GSE124336_Fernandez_2019_GSM3529865_P0PM_2_S1_P0_eHcn4_2_ATACseq_SRR8368606_peak_61120	69	.	4.5159	8.78605	6.9696	228
chr18	35834136	35834502	GSE124336_Fernandez_2019_GSM3529865_P0PM_2_S1_P0_eHcn4_2_ATACseq_SRR8368606_peak_61121	156	.	6.89269	17.6123	15.6019	202
chr18	35834925	35837843	GSE124336_Fernandez_2019_GSM3529865_P0PM_2_S1_P0_eHcn4_2_ATACseq_SRR8368606_peak_61122	1965	.	37.3156	199.988	196.599	2346
chr18	35838601	35846302	GSE124336_Fernandez_2019_GSM3529865_P0PM_2_S1_P0_eHcn4_2_ATACseq_SRR8368606_peak_61123	1587	.	31.849	161.858	158.722	3227
chr18	35847328	35851062	GSE124336_Fernandez_2019_GSM3529865_P0PM_2_S1_P0_eHcn4_2_ATACseq_SRR8368606_peak_61124	1999	.	37.7909	203.376	199.963	1009
chr18	35851386	35851534	GSE124336_Fernandez_2019_GSM3529865_P0PM_2_S1_P0_eHcn4_2_ATACseq_SRR8368606_peak_61125	34	.	3.3275	5.14468	3.46197	27
chr18	35852163	35852379	GSE124336_Fernandez_2019_GSM3529865_P0PM_2_S1_P0_eHcn4_2_ATACseq_SRR8368606_peak_61126	28	.	3.08982	4.49666	2.84628	107
chr18	35853269	35853601	GSE124336_Fernandez_2019_GSM3529865_P0PM_2_S1_P0_eHcn4_2_ATACseq_SRR8368606_peak_61127	137	.	6.41733	15.7114	13.7351	60
chr18	35854277	35854808	GSE124336_Fernandez_2019_GSM3529865_P0PM_2_S1_P0_eHcn4_2_ATACseq_SRR8368606_peak_61128	290	.	9.98251	31.2488	29.0492	334
chr18	35855557	35856547	GSE124336_Fernandez_2019_GSM3529865_P0PM_2_S1_P0_eHcn4_2_ATACseq_SRR8368606_peak_61129	128	.	6.17965	14.7841	12.8255	855
chr18	35861845	35862435	GSE124336_Fernandez_2019_GSM3529865_P0PM_2_S1_P0_eHcn4_2_ATACseq_SRR8368606_peak_61130	185	.	7.60572	20.5721	18.5136	212
chr18	35862582	35862997	GSE124336_Fernandez_2019_GSM3529865_P0PM_2_S1_P0_eHcn4_2_ATACseq_SRR8368606_peak_61131	110	.	5.70429	12.9788	11.0573	232
chr18	35863263	35863414	GSE124336_Fernandez_2019_GSM3529865_P0PM_2_S1_P0_eHcn4_2_ATACseq_SRR8368606_peak_61132	41	.	3.56518	5.82158	4.10883	24
chr18	35864540	35865705	GSE124336_Fernandez_2019_GSM3529865_P0PM_2_S1_P0_eHcn4_2_ATACseq_SRR8368606_peak_61133	492	.	14.0231	51.6484	49.248	639
chr18	35866822	35867002	GSE124336_Fernandez_2019_GSM3529865_P0PM_2_S1_P0_eHcn4_2_ATACseq_SRR8368606_peak_61134	41	.	3.56518	5.82158	4.10883	62
chr18	35867496	35868590	GSE124336_Fernandez_2019_GSM3529865_P0PM_2_S1_P0_eHcn4_2_ATACseq_SRR8368606_peak_61135	827	.	19.965	85.3802	82.7275	454
chr18	35868838	35868981	GSE124336_Fernandez_2019_GSM3529865_P0PM_2_S1_P0_eHcn4_2_ATACseq_SRR8368606_peak_61136	28	.	3.08982	4.49666	2.84628	50
chr18	35869924	35870326	GSE124336_Fernandez_2019_GSM3529865_P0PM_2_S1_P0_eHcn4_2_ATACseq_SRR8368606_peak_61137	54	.	4.04054	7.2553	5.488	188
chr18	35870569	35871545	GSE124336_Fernandez_2019_GSM3529865_P0PM_2_S1_P0_eHcn4_2_ATACseq_SRR8368606_peak_61138	1587	.	31.849	161.858	158.722	437
chr18	35872073	35875519	GSE124336_Fernandez_2019_GSM3529865_P0PM_2_S1_P0_eHcn4_2_ATACseq_SRR8368606_peak_61139	2101	.	39.217	213.604	210.118	3147
chr18	35875904	35876466	GSE124336_Fernandez_2019_GSM3529865_P0PM_2_S1_P0_eHcn4_2_ATACseq_SRR8368606_peak_61140	128	.	6.17965	14.7841	12.8255	354
chr18	35876767	35877165	GSE124336_Fernandez_2019_GSM3529865_P0PM_2_S1_P0_eHcn4_2_ATACseq_SRR8368606_peak_61141	47	.	3.80286	6.52563	4.78483	254
chr18	35878803	35879394	GSE124336_Fernandez_2019_GSM3529865_P0PM_2_S1_P0_eHcn4_2_ATACseq_SRR8368606_peak_61142	582	.	15.6868	60.7018	58.2272	196
chr18	35887479	35890651	GSE124336_Fernandez_2019_GSM3529865_P0PM_2_S1_P0_eHcn4_2_ATACseq_SRR8368606_peak_61143	941	.	21.8665	96.9069	94.1777	416
chr18	35894277	35895476	GSE124336_Fernandez_2019_GSM3529865_P0PM_2_S1_P0_eHcn4_2_ATACseq_SRR8368606_peak_61144	2728	.	47.7734	276.85	272.824	719
chr18	35895656	35895866	GSE124336_Fernandez_2019_GSM3529865_P0PM_2_S1_P0_eHcn4_2_ATACseq_SRR8368606_peak_61145	47	.	3.80286	6.52563	4.78483	156
chr18	35910265	35910722	GSE124336_Fernandez_2019_GSM3529865_P0PM_2_S1_P0_eHcn4_2_ATACseq_SRR8368606_peak_61146	165	.	7.13036	18.5849	16.5581	121
chr18	35912962	35914190	GSE124336_Fernandez_2019_GSM3529865_P0PM_2_S1_P0_eHcn4_2_ATACseq_SRR8368606_peak_61147	813	.	19.7273	83.9619	81.3186	812
chr18	35915281	35915824	GSE124336_Fernandez_2019_GSM3529865_P0PM_2_S1_P0_eHcn4_2_ATACseq_SRR8368606_peak_61148	128	.	6.17965	14.7841	12.8255	147
chr18	35916856	35917121	GSE124336_Fernandez_2019_GSM3529865_P0PM_2_S1_P0_eHcn4_2_ATACseq_SRR8368606_peak_61149	156	.	6.89269	17.6123	15.6019	214
chr18	35918746	35921690	GSE124336_Fernandez_2019_GSM3529865_P0PM_2_S1_P0_eHcn4_2_ATACseq_SRR8368606_peak_61150	268	.	9.50715	29.0234	26.85	1539
chr18	35929685	35929886	GSE124336_Fernandez_2019_GSM3529865_P0PM_2_S1_P0_eHcn4_2_ATACseq_SRR8368606_peak_61151	28	.	3.08982	4.49666	2.84628	90
chr18	35930326	35931065	GSE124336_Fernandez_2019_GSM3529865_P0PM_2_S1_P0_eHcn4_2_ATACseq_SRR8368606_peak_61152	347	.	11.1709	36.9867	34.7243	323
chr18	35932139	35932397	GSE124336_Fernandez_2019_GSM3529865_P0PM_2_S1_P0_eHcn4_2_ATACseq_SRR8368606_peak_61153	102	.	5.46661	12.1021	10.2001	100
chr18	35932759	35934525	GSE124336_Fernandez_2019_GSM3529865_P0PM_2_S1_P0_eHcn4_2_ATACseq_SRR8368606_peak_61154	884	.	20.9157	91.1043	88.4133	244
chr18	35935008	35935379	GSE124336_Fernandez_2019_GSM3529865_P0PM_2_S1_P0_eHcn4_2_ATACseq_SRR8368606_peak_61155	128	.	6.17965	14.7841	12.8255	136
chr18	35936284	35937006	GSE124336_Fernandez_2019_GSM3529865_P0PM_2_S1_P0_eHcn4_2_ATACseq_SRR8368606_peak_61156	370	.	11.6463	39.3471	37.0605	194
chr18	35937173	35937912	GSE124336_Fernandez_2019_GSM3529865_P0PM_2_S1_P0_eHcn4_2_ATACseq_SRR8368606_peak_61157	62	.	4.27822	8.00919	6.21666	478
chr18	35938245	35938851	GSE124336_Fernandez_2019_GSM3529865_P0PM_2_S1_P0_eHcn4_2_ATACseq_SRR8368606_peak_61158	128	.	6.17965	14.7841	12.8255	524
chr18	35939397	35940105	GSE124336_Fernandez_2019_GSM3529865_P0PM_2_S1_P0_eHcn4_2_ATACseq_SRR8368606_peak_61159	1651	.	32.7997	168.374	165.197	280
chr18	35942596	35942725	GSE124336_Fernandez_2019_GSM3529865_P0PM_2_S1_P0_eHcn4_2_ATACseq_SRR8368606_peak_61160	47	.	3.80286	6.52563	4.78483	96
chr18	35954431	35955256	GSE124336_Fernandez_2019_GSM3529865_P0PM_2_S1_P0_eHcn4_2_ATACseq_SRR8368606_peak_61161	455	.	13.31	47.8754	45.508	501
chr18	35958832	35959583	GSE124336_Fernandez_2019_GSM3529865_P0PM_2_S1_P0_eHcn4_2_ATACseq_SRR8368606_peak_61162	479	.	13.7854	50.3833	47.9937	624
chr18	35964791	35965397	GSE124336_Fernandez_2019_GSM3529865_P0PM_2_S1_P0_eHcn4_2_ATACseq_SRR8368606_peak_61163	195	.	7.8434	21.5859	19.512	251
chr18	35977616	35977911	GSE124336_Fernandez_2019_GSM3529865_P0PM_2_S1_P0_eHcn4_2_ATACseq_SRR8368606_peak_61164	205	.	8.08108	22.6125	20.5237	80
chr18	36004716	36004909	GSE124336_Fernandez_2019_GSM3529865_P0PM_2_S1_P0_eHcn4_2_ATACseq_SRR8368606_peak_61165	492	.	14.0231	51.6484	49.248	74
chr18	36017946	36019308	GSE124336_Fernandez_2019_GSM3529865_P0PM_2_S1_P0_eHcn4_2_ATACseq_SRR8368606_peak_61166	675	.	17.3506	70.0753	67.5297	397
chr18	36024351	36024517	GSE124336_Fernandez_2019_GSM3529865_P0PM_2_S1_P0_eHcn4_2_ATACseq_SRR8368606_peak_61167	34	.	3.3275	5.14468	3.46197	158
chr18	36024687	36026299	GSE124336_Fernandez_2019_GSM3529865_P0PM_2_S1_P0_eHcn4_2_ATACseq_SRR8368606_peak_61168	1256	.	26.8577	128.534	125.606	1058
chr18	36027179	36027341	GSE124336_Fernandez_2019_GSM3529865_P0PM_2_S1_P0_eHcn4_2_ATACseq_SRR8368606_peak_61169	41	.	3.56518	5.82158	4.10883	134
chr18	36028349	36028608	GSE124336_Fernandez_2019_GSM3529865_P0PM_2_S1_P0_eHcn4_2_ATACseq_SRR8368606_peak_61170	93	.	5.22893	11.2437	9.36183	159
chr18	36031060	36031836	GSE124336_Fernandez_2019_GSM3529865_P0PM_2_S1_P0_eHcn4_2_ATACseq_SRR8368606_peak_61171	479	.	13.7854	50.3833	47.9937	563
chr18	36034548	36034769	GSE124336_Fernandez_2019_GSM3529865_P0PM_2_S1_P0_eHcn4_2_ATACseq_SRR8368606_peak_61172	62	.	4.27822	8.00919	6.21666	79
chr18	36039388	36039645	GSE124336_Fernandez_2019_GSM3529865_P0PM_2_S1_P0_eHcn4_2_ATACseq_SRR8368606_peak_61173	22	.	2.85215	3.87949	2.26414	251
chr18	36044951	36046832	GSE124336_Fernandez_2019_GSM3529865_P0PM_2_S1_P0_eHcn4_2_ATACseq_SRR8368606_peak_61174	1443	.	29.7099	147.388	144.343	1059
chr18	36047816	36048702	GSE124336_Fernandez_2019_GSM3529865_P0PM_2_S1_P0_eHcn4_2_ATACseq_SRR8368606_peak_61175	675	.	17.3506	70.0753	67.5297	610
chr18	36059062	36059204	GSE124336_Fernandez_2019_GSM3529865_P0PM_2_S1_P0_eHcn4_2_ATACseq_SRR8368606_peak_61176	62	.	4.27822	8.00919	6.21666	99
chr18	36064806	36064963	GSE124336_Fernandez_2019_GSM3529865_P0PM_2_S1_P0_eHcn4_2_ATACseq_SRR8368606_peak_61177	54	.	4.04054	7.2553	5.488	30
chr18	36067801	36070295	GSE124336_Fernandez_2019_GSM3529865_P0PM_2_S1_P0_eHcn4_2_ATACseq_SRR8368606_peak_61178	729	.	18.3013	75.5633	72.9782	627
chr18	36070804	36071880	GSE124336_Fernandez_2019_GSM3529865_P0PM_2_S1_P0_eHcn4_2_ATACseq_SRR8368606_peak_61179	1225	.	26.3823	125.444	122.535	368
chr18	36104856	36106214	GSE124336_Fernandez_2019_GSM3529865_P0PM_2_S1_P0_eHcn4_2_ATACseq_SRR8368606_peak_61180	675	.	17.3506	70.0753	67.5297	1168
chr18	36108449	36108940	GSE124336_Fernandez_2019_GSM3529865_P0PM_2_S1_P0_eHcn4_2_ATACseq_SRR8368606_peak_61181	236	.	8.79412	25.766	23.6337	211
chr18	36111202	36111573	GSE124336_Fernandez_2019_GSM3529865_P0PM_2_S1_P0_eHcn4_2_ATACseq_SRR8368606_peak_61182	54	.	4.04054	7.2553	5.488	266
chr18	36117294	36117959	GSE124336_Fernandez_2019_GSM3529865_P0PM_2_S1_P0_eHcn4_2_ATACseq_SRR8368606_peak_61183	1522	.	30.8982	155.394	152.298	263
chr18	36118850	36119016	GSE124336_Fernandez_2019_GSM3529865_P0PM_2_S1_P0_eHcn4_2_ATACseq_SRR8368606_peak_61184	69	.	4.5159	8.78605	6.9696	52
chr18	36121937	36122708	GSE124336_Fernandez_2019_GSM3529865_P0PM_2_S1_P0_eHcn4_2_ATACseq_SRR8368606_peak_61185	1538	.	31.1359	157.005	153.9	461
chr18	36148501	36148835	GSE124336_Fernandez_2019_GSM3529865_P0PM_2_S1_P0_eHcn4_2_ATACseq_SRR8368606_peak_61186	185	.	7.60572	20.5721	18.5136	123
chr18	36150622	36150785	GSE124336_Fernandez_2019_GSM3529865_P0PM_2_S1_P0_eHcn4_2_ATACseq_SRR8368606_peak_61187	28	.	3.08982	4.49666	2.84628	89
chr18	36153650	36153989	GSE124336_Fernandez_2019_GSM3529865_P0PM_2_S1_P0_eHcn4_2_ATACseq_SRR8368606_peak_61188	165	.	7.13036	18.5849	16.5581	195
chr18	36155457	36156065	GSE124336_Fernandez_2019_GSM3529865_P0PM_2_S1_P0_eHcn4_2_ATACseq_SRR8368606_peak_61189	215	.	8.31876	23.6516	21.5481	203
chr18	36156744	36157171	GSE124336_Fernandez_2019_GSM3529865_P0PM_2_S1_P0_eHcn4_2_ATACseq_SRR8368606_peak_61190	324	.	10.6955	34.6628	32.425	176
chr18	36166987	36167392	GSE124336_Fernandez_2019_GSM3529865_P0PM_2_S1_P0_eHcn4_2_ATACseq_SRR8368606_peak_61191	257	.	9.26947	27.9265	25.7666	295
chr18	36172375	36173330	GSE124336_Fernandez_2019_GSM3529865_P0PM_2_S1_P0_eHcn4_2_ATACseq_SRR8368606_peak_61192	1164	.	25.4316	119.311	116.44	550
chr18	36174985	36175599	GSE124336_Fernandez_2019_GSM3529865_P0PM_2_S1_P0_eHcn4_2_ATACseq_SRR8368606_peak_61193	175	.	7.36804	19.5717	17.5288	208
chr18	36178317	36178795	GSE124336_Fernandez_2019_GSM3529865_P0PM_2_S1_P0_eHcn4_2_ATACseq_SRR8368606_peak_61194	93	.	5.22893	11.2437	9.36183	279
chr18	36195765	36197838	GSE124336_Fernandez_2019_GSM3529865_P0PM_2_S1_P0_eHcn4_2_ATACseq_SRR8368606_peak_61195	1074	.	24.0056	110.232	107.418	1684
chr18	36227578	36227704	GSE124336_Fernandez_2019_GSM3529865_P0PM_2_S1_P0_eHcn4_2_ATACseq_SRR8368606_peak_61196	110	.	5.70429	12.9788	11.0573	75
chr18	36241962	36242600	GSE124336_Fernandez_2019_GSM3529865_P0PM_2_S1_P0_eHcn4_2_ATACseq_SRR8368606_peak_61197	530	.	14.7361	55.487	53.0544	362
chr18	36280149	36282334	GSE124336_Fernandez_2019_GSM3529865_P0PM_2_S1_P0_eHcn4_2_ATACseq_SRR8368606_peak_61198	1603	.	32.0866	163.482	160.336	636
chr18	36285850	36288098	GSE124336_Fernandez_2019_GSM3529865_P0PM_2_S1_P0_eHcn4_2_ATACseq_SRR8368606_peak_61199	1799	.	34.9388	183.217	179.943	1206
chr18	36308141	36308382	GSE124336_Fernandez_2019_GSM3529865_P0PM_2_S1_P0_eHcn4_2_ATACseq_SRR8368606_peak_61200	146	.	6.65501	16.6543	14.6607	105
chr18	36318848	36319198	GSE124336_Fernandez_2019_GSM3529865_P0PM_2_S1_P0_eHcn4_2_ATACseq_SRR8368606_peak_61201	394	.	12.1216	41.7425	39.4322	195
chr18	36319776	36320876	GSE124336_Fernandez_2019_GSM3529865_P0PM_2_S1_P0_eHcn4_2_ATACseq_SRR8368606_peak_61202	1089	.	24.2432	111.735	108.911	353
chr18	36325640	36325918	GSE124336_Fernandez_2019_GSM3529865_P0PM_2_S1_P0_eHcn4_2_ATACseq_SRR8368606_peak_61203	156	.	6.89269	17.6123	15.6019	93
chr18	36327139	36327274	GSE124336_Fernandez_2019_GSM3529865_P0PM_2_S1_P0_eHcn4_2_ATACseq_SRR8368606_peak_61204	47	.	3.80286	6.52563	4.78483	62
chr18	36327870	36329436	GSE124336_Fernandez_2019_GSM3529865_P0PM_2_S1_P0_eHcn4_2_ATACseq_SRR8368606_peak_61205	1815	.	35.1765	184.881	181.596	888
chr18	36330204	36330747	GSE124336_Fernandez_2019_GSM3529865_P0PM_2_S1_P0_eHcn4_2_ATACseq_SRR8368606_peak_61206	912	.	21.3911	93.996	91.2859	312
chr18	36339154	36339668	GSE124336_Fernandez_2019_GSM3529865_P0PM_2_S1_P0_eHcn4_2_ATACseq_SRR8368606_peak_61207	648	.	16.8752	67.3663	64.8409	190
chr18	36342262	36342884	GSE124336_Fernandez_2019_GSM3529865_P0PM_2_S1_P0_eHcn4_2_ATACseq_SRR8368606_peak_61208	205	.	8.08108	22.6125	20.5237	562
chr18	36345659	36345792	GSE124336_Fernandez_2019_GSM3529865_P0PM_2_S1_P0_eHcn4_2_ATACseq_SRR8368606_peak_61209	246	.	9.0318	26.8407	24.6944	58
chr18	36348268	36349692	GSE124336_Fernandez_2019_GSM3529865_P0PM_2_S1_P0_eHcn4_2_ATACseq_SRR8368606_peak_61210	2341	.	42.5445	237.832	234.155	429
chr18	36350549	36351289	GSE124336_Fernandez_2019_GSM3529865_P0PM_2_S1_P0_eHcn4_2_ATACseq_SRR8368606_peak_61211	394	.	12.1216	41.7425	39.4322	478
chr18	36356923	36357058	GSE124336_Fernandez_2019_GSM3529865_P0PM_2_S1_P0_eHcn4_2_ATACseq_SRR8368606_peak_61212	41	.	3.56518	5.82158	4.10883	44
chr18	36374270	36374468	GSE124336_Fernandez_2019_GSM3529865_P0PM_2_S1_P0_eHcn4_2_ATACseq_SRR8368606_peak_61213	69	.	4.5159	8.78605	6.9696	40
chr18	36374627	36374764	GSE124336_Fernandez_2019_GSM3529865_P0PM_2_S1_P0_eHcn4_2_ATACseq_SRR8368606_peak_61214	77	.	4.75358	9.58475	7.74564	56
chr18	36375033	36375337	GSE124336_Fernandez_2019_GSM3529865_P0PM_2_S1_P0_eHcn4_2_ATACseq_SRR8368606_peak_61215	93	.	5.22893	11.2437	9.36183	176
chr18	36376596	36378620	GSE124336_Fernandez_2019_GSM3529865_P0PM_2_S1_P0_eHcn4_2_ATACseq_SRR8368606_peak_61216	2411	.	43.4952	244.843	241.108	899
chr18	36380337	36380463	GSE124336_Fernandez_2019_GSM3529865_P0PM_2_S1_P0_eHcn4_2_ATACseq_SRR8368606_peak_61217	34	.	3.3275	5.14468	3.46197	94
chr18	36382994	36385219	GSE124336_Fernandez_2019_GSM3529865_P0PM_2_S1_P0_eHcn4_2_ATACseq_SRR8368606_peak_61218	1119	.	24.7186	114.753	111.911	284
chr18	36386111	36387213	GSE124336_Fernandez_2019_GSM3529865_P0PM_2_S1_P0_eHcn4_2_ATACseq_SRR8368606_peak_61219	985	.	22.5795	101.308	98.5508	427
chr18	36393100	36393355	GSE124336_Fernandez_2019_GSM3529865_P0PM_2_S1_P0_eHcn4_2_ATACseq_SRR8368606_peak_61220	54	.	4.04054	7.2553	5.488	150
chr18	36396132	36396287	GSE124336_Fernandez_2019_GSM3529865_P0PM_2_S1_P0_eHcn4_2_ATACseq_SRR8368606_peak_61221	41	.	3.56518	5.82158	4.10883	124
chr18	36400418	36400983	GSE124336_Fernandez_2019_GSM3529865_P0PM_2_S1_P0_eHcn4_2_ATACseq_SRR8368606_peak_61222	543	.	14.9738	56.7806	54.3374	268
chr18	36403098	36403641	GSE124336_Fernandez_2019_GSM3529865_P0PM_2_S1_P0_eHcn4_2_ATACseq_SRR8368606_peak_61223	455	.	13.31	47.8754	45.508	248
chr18	36404660	36405987	GSE124336_Fernandez_2019_GSM3529865_P0PM_2_S1_P0_eHcn4_2_ATACseq_SRR8368606_peak_61224	215	.	8.31876	23.6516	21.5481	1120
chr18	36408908	36409092	GSE124336_Fernandez_2019_GSM3529865_P0PM_2_S1_P0_eHcn4_2_ATACseq_SRR8368606_peak_61225	62	.	4.27822	8.00919	6.21666	109
chr18	36411522	36411986	GSE124336_Fernandez_2019_GSM3529865_P0PM_2_S1_P0_eHcn4_2_ATACseq_SRR8368606_peak_61226	47	.	3.80286	6.52563	4.78483	210
chr18	36414910	36415300	GSE124336_Fernandez_2019_GSM3529865_P0PM_2_S1_P0_eHcn4_2_ATACseq_SRR8368606_peak_61227	69	.	4.5159	8.78605	6.9696	67
chr18	36415544	36415686	GSE124336_Fernandez_2019_GSM3529865_P0PM_2_S1_P0_eHcn4_2_ATACseq_SRR8368606_peak_61228	28	.	3.08982	4.49666	2.84628	118
chr18	36416396	36417072	GSE124336_Fernandez_2019_GSM3529865_P0PM_2_S1_P0_eHcn4_2_ATACseq_SRR8368606_peak_61229	884	.	20.9157	91.1043	88.4133	339
chr18	36420965	36421893	GSE124336_Fernandez_2019_GSM3529865_P0PM_2_S1_P0_eHcn4_2_ATACseq_SRR8368606_peak_61230	455	.	13.31	47.8754	45.508	366
chr18	36423261	36423557	GSE124336_Fernandez_2019_GSM3529865_P0PM_2_S1_P0_eHcn4_2_ATACseq_SRR8368606_peak_61231	110	.	5.70429	12.9788	11.0573	224
chr18	36440279	36440479	GSE124336_Fernandez_2019_GSM3529865_P0PM_2_S1_P0_eHcn4_2_ATACseq_SRR8368606_peak_61232	41	.	3.56518	5.82158	4.10883	155
chr18	36443359	36443597	GSE124336_Fernandez_2019_GSM3529865_P0PM_2_S1_P0_eHcn4_2_ATACseq_SRR8368606_peak_61233	110	.	5.70429	12.9788	11.0573	119
chr18	36445715	36446238	GSE124336_Fernandez_2019_GSM3529865_P0PM_2_S1_P0_eHcn4_2_ATACseq_SRR8368606_peak_61234	146	.	6.65501	16.6543	14.6607	128
chr18	36446482	36447262	GSE124336_Fernandez_2019_GSM3529865_P0PM_2_S1_P0_eHcn4_2_ATACseq_SRR8368606_peak_61235	1603	.	32.0866	163.482	160.336	344
chr18	36448337	36449097	GSE124336_Fernandez_2019_GSM3529865_P0PM_2_S1_P0_eHcn4_2_ATACseq_SRR8368606_peak_61236	1286	.	27.3331	131.64	128.693	510
chr18	36498127	36499315	GSE124336_Fernandez_2019_GSM3529865_P0PM_2_S1_P0_eHcn4_2_ATACseq_SRR8368606_peak_61241	869	.	20.6781	89.6658	86.9843	480
chr18	36507494	36508627	GSE124336_Fernandez_2019_GSM3529865_P0PM_2_S1_P0_eHcn4_2_ATACseq_SRR8368606_peak_61242	855	.	20.4404	88.2322	85.5603	451
chr18	36509250	36509727	GSE124336_Fernandez_2019_GSM3529865_P0PM_2_S1_P0_eHcn4_2_ATACseq_SRR8368606_peak_61243	175	.	7.36804	19.5717	17.5288	61
chr18	36513977	36516895	GSE124336_Fernandez_2019_GSM3529865_P0PM_2_S1_P0_eHcn4_2_ATACseq_SRR8368606_peak_61244	3364	.	56.0922	341.036	336.411	1826
chr18	36521704	36522546	GSE124336_Fernandez_2019_GSM3529865_P0PM_2_S1_P0_eHcn4_2_ATACseq_SRR8368606_peak_61245	841	.	20.2027	86.8037	84.1414	534
chr18	36525418	36525973	GSE124336_Fernandez_2019_GSM3529865_P0PM_2_S1_P0_eHcn4_2_ATACseq_SRR8368606_peak_61246	985	.	22.5795	101.308	98.5508	238
chr18	36529715	36530359	GSE124336_Fernandez_2019_GSM3529865_P0PM_2_S1_P0_eHcn4_2_ATACseq_SRR8368606_peak_61247	799	.	19.4897	82.5488	79.9151	272
chr18	36541477	36541742	GSE124336_Fernandez_2019_GSM3529865_P0PM_2_S1_P0_eHcn4_2_ATACseq_SRR8368606_peak_61248	128	.	6.17965	14.7841	12.8255	75
chr18	36559284	36561668	GSE124336_Fernandez_2019_GSM3529865_P0PM_2_S1_P0_eHcn4_2_ATACseq_SRR8368606_peak_61249	3198	.	53.9531	324.302	319.825	1165
chr18	36571987	36572157	GSE124336_Fernandez_2019_GSM3529865_P0PM_2_S1_P0_eHcn4_2_ATACseq_SRR8368606_peak_61250	28	.	3.08982	4.49666	2.84628	89
chr18	36665646	36666330	GSE124336_Fernandez_2019_GSM3529865_P0PM_2_S1_P0_eHcn4_2_ATACseq_SRR8368606_peak_61251	675	.	17.3506	70.0753	67.5297	395
chr18	36669514	36670728	GSE124336_Fernandez_2019_GSM3529865_P0PM_2_S1_P0_eHcn4_2_ATACseq_SRR8368606_peak_61252	1766	.	34.4634	179.898	176.645	793
chr18	36678410	36679978	GSE124336_Fernandez_2019_GSM3529865_P0PM_2_S1_P0_eHcn4_2_ATACseq_SRR8368606_peak_61253	1949	.	37.0779	198.298	194.922	885
chr18	36691491	36691633	GSE124336_Fernandez_2019_GSM3529865_P0PM_2_S1_P0_eHcn4_2_ATACseq_SRR8368606_peak_61254	137	.	6.41733	15.7114	13.7351	108
chr18	36725382	36726652	GSE124336_Fernandez_2019_GSM3529865_P0PM_2_S1_P0_eHcn4_2_ATACseq_SRR8368606_peak_61255	175	.	7.36804	19.5717	17.5288	316
chr18	36734533	36735819	GSE124336_Fernandez_2019_GSM3529865_P0PM_2_S1_P0_eHcn4_2_ATACseq_SRR8368606_peak_61256	1684	.	33.275	171.651	168.453	519
chr18	36739751	36740061	GSE124336_Fernandez_2019_GSM3529865_P0PM_2_S1_P0_eHcn4_2_ATACseq_SRR8368606_peak_61257	621	.	16.3998	64.6817	62.1764	205
chr18	36743889	36745515	GSE124336_Fernandez_2019_GSM3529865_P0PM_2_S1_P0_eHcn4_2_ATACseq_SRR8368606_peak_61258	2152	.	39.93	218.754	215.229	698
chr18	36759931	36760603	GSE124336_Fernandez_2019_GSM3529865_P0PM_2_S1_P0_eHcn4_2_ATACseq_SRR8368606_peak_61259	1225	.	26.3823	125.444	122.535	275
chr18	36765033	36765503	GSE124336_Fernandez_2019_GSM3529865_P0PM_2_S1_P0_eHcn4_2_ATACseq_SRR8368606_peak_61260	358	.	11.4086	38.1624	35.8878	188
chr18	36782605	36783826	GSE124336_Fernandez_2019_GSM3529865_P0PM_2_S1_P0_eHcn4_2_ATACseq_SRR8368606_peak_61261	1982	.	37.5533	201.681	198.28	598
chr18	36793409	36794333	GSE124336_Fernandez_2019_GSM3529865_P0PM_2_S1_P0_eHcn4_2_ATACseq_SRR8368606_peak_61262	2393	.	43.2575	243.087	239.366	465
chr18	36801142	36803267	GSE124336_Fernandez_2019_GSM3529865_P0PM_2_S1_P0_eHcn4_2_ATACseq_SRR8368606_peak_61263	3814	.	61.7965	386.372	381.491	647
chr18	37089750	37090079	GSE124336_Fernandez_2019_GSM3529865_P0PM_2_S1_P0_eHcn4_2_ATACseq_SRR8368606_peak_61264	185	.	7.60572	20.5721	18.5136	229
chr18	37143492	37144613	GSE124336_Fernandez_2019_GSM3529865_P0PM_2_S1_P0_eHcn4_2_ATACseq_SRR8368606_peak_61265	358	.	11.4086	38.1624	35.8878	373
chr18	37172220	37172821	GSE124336_Fernandez_2019_GSM3529865_P0PM_2_S1_P0_eHcn4_2_ATACseq_SRR8368606_peak_61266	716	.	18.0636	74.1827	71.6075	125
chr18	37176589	37177109	GSE124336_Fernandez_2019_GSM3529865_P0PM_2_S1_P0_eHcn4_2_ATACseq_SRR8368606_peak_61267	358	.	11.4086	38.1624	35.8878	289
chr18	37177908	37179053	GSE124336_Fernandez_2019_GSM3529865_P0PM_2_S1_P0_eHcn4_2_ATACseq_SRR8368606_peak_61268	635	.	16.6375	66.021	63.5056	557
chr18	37218159	37218473	GSE124336_Fernandez_2019_GSM3529865_P0PM_2_S1_P0_eHcn4_2_ATACseq_SRR8368606_peak_61269	517	.	14.4984	54.2004	51.7784	204
chr18	37655417	37656351	GSE124336_Fernandez_2019_GSM3529865_P0PM_2_S1_P0_eHcn4_2_ATACseq_SRR8368606_peak_61271	927	.	21.6288	95.4491	92.7295	432
chr18	37661628	37662261	GSE124336_Fernandez_2019_GSM3529865_P0PM_2_S1_P0_eHcn4_2_ATACseq_SRR8368606_peak_61272	215	.	8.31876	23.6516	21.5481	95
chr18	37668609	37669571	GSE124336_Fernandez_2019_GSM3529865_P0PM_2_S1_P0_eHcn4_2_ATACseq_SRR8368606_peak_61273	716	.	18.0636	74.1827	71.6075	268
chr18	37674164	37674780	GSE124336_Fernandez_2019_GSM3529865_P0PM_2_S1_P0_eHcn4_2_ATACseq_SRR8368606_peak_61274	799	.	19.4897	82.5488	79.9151	141
chr18	37680162	37680527	GSE124336_Fernandez_2019_GSM3529865_P0PM_2_S1_P0_eHcn4_2_ATACseq_SRR8368606_peak_61275	128	.	6.17965	14.7841	12.8255	74
chr18	37685094	37685689	GSE124336_Fernandez_2019_GSM3529865_P0PM_2_S1_P0_eHcn4_2_ATACseq_SRR8368606_peak_61276	279	.	9.74483	30.1309	27.9443	160
chr18	37689729	37690265	GSE124336_Fernandez_2019_GSM3529865_P0PM_2_S1_P0_eHcn4_2_ATACseq_SRR8368606_peak_61277	156	.	6.89269	17.6123	15.6019	242
chr18	37694257	37695103	GSE124336_Fernandez_2019_GSM3529865_P0PM_2_S1_P0_eHcn4_2_ATACseq_SRR8368606_peak_61278	688	.	17.5882	71.4386	68.8832	277
chr18	37706938	37707703	GSE124336_Fernandez_2019_GSM3529865_P0PM_2_S1_P0_eHcn4_2_ATACseq_SRR8368606_peak_61279	268	.	9.50715	29.0234	26.85	303
chr18	37714655	37715397	GSE124336_Fernandez_2019_GSM3529865_P0PM_2_S1_P0_eHcn4_2_ATACseq_SRR8368606_peak_61280	956	.	22.1041	98.3694	95.6308	119
chr18	37716885	37717024	GSE124336_Fernandez_2019_GSM3529865_P0PM_2_S1_P0_eHcn4_2_ATACseq_SRR8368606_peak_61281	17	.	2.61447	3.29538	1.71834	1
chr18	37720099	37721018	GSE124336_Fernandez_2019_GSM3529865_P0PM_2_S1_P0_eHcn4_2_ATACseq_SRR8368606_peak_61282	799	.	19.4897	82.5488	79.9151	301
chr18	37725438	37726350	GSE124336_Fernandez_2019_GSM3529865_P0PM_2_S1_P0_eHcn4_2_ATACseq_SRR8368606_peak_61283	556	.	15.2114	58.081	55.6272	244
chr18	37727883	37728010	GSE124336_Fernandez_2019_GSM3529865_P0PM_2_S1_P0_eHcn4_2_ATACseq_SRR8368606_peak_61284	62	.	4.27822	8.00919	6.21666	48
chr18	37730689	37731228	GSE124336_Fernandez_2019_GSM3529865_P0PM_2_S1_P0_eHcn4_2_ATACseq_SRR8368606_peak_61285	716	.	18.0636	74.1827	71.6075	310
chr18	37731609	37731932	GSE124336_Fernandez_2019_GSM3529865_P0PM_2_S1_P0_eHcn4_2_ATACseq_SRR8368606_peak_61286	41	.	3.56518	5.82158	4.10883	241
chr18	37736784	37737548	GSE124336_Fernandez_2019_GSM3529865_P0PM_2_S1_P0_eHcn4_2_ATACseq_SRR8368606_peak_61287	290	.	9.98251	31.2488	29.0492	95
chr18	37741938	37742062	GSE124336_Fernandez_2019_GSM3529865_P0PM_2_S1_P0_eHcn4_2_ATACseq_SRR8368606_peak_61288	301	.	10.2202	32.3769	30.1644	35
chr18	37746914	37747807	GSE124336_Fernandez_2019_GSM3529865_P0PM_2_S1_P0_eHcn4_2_ATACseq_SRR8368606_peak_61289	215	.	8.31876	23.6516	21.5481	287
chr18	37749048	37749458	GSE124336_Fernandez_2019_GSM3529865_P0PM_2_S1_P0_eHcn4_2_ATACseq_SRR8368606_peak_61290	41	.	3.56518	5.82158	4.10883	102
chr18	37751550	37752003	GSE124336_Fernandez_2019_GSM3529865_P0PM_2_S1_P0_eHcn4_2_ATACseq_SRR8368606_peak_61291	595	.	15.9245	62.022	59.5372	211
chr18	37755618	37756642	GSE124336_Fernandez_2019_GSM3529865_P0PM_2_S1_P0_eHcn4_2_ATACseq_SRR8368606_peak_61292	785	.	19.252	81.1409	78.5169	315
chr18	37757792	37758110	GSE124336_Fernandez_2019_GSM3529865_P0PM_2_S1_P0_eHcn4_2_ATACseq_SRR8368606_peak_61293	28	.	3.08982	4.49666	2.84628	41
chr18	37761334	37762083	GSE124336_Fernandez_2019_GSM3529865_P0PM_2_S1_P0_eHcn4_2_ATACseq_SRR8368606_peak_61294	729	.	18.3013	75.5633	72.9782	359
chr18	37765771	37766227	GSE124336_Fernandez_2019_GSM3529865_P0PM_2_S1_P0_eHcn4_2_ATACseq_SRR8368606_peak_61295	582	.	15.6868	60.7018	58.2272	101
chr18	37766387	37766757	GSE124336_Fernandez_2019_GSM3529865_P0PM_2_S1_P0_eHcn4_2_ATACseq_SRR8368606_peak_61296	47	.	3.80286	6.52563	4.78483	28
chr18	37766902	37767178	GSE124336_Fernandez_2019_GSM3529865_P0PM_2_S1_P0_eHcn4_2_ATACseq_SRR8368606_peak_61297	34	.	3.3275	5.14468	3.46197	231
chr18	37767377	37768620	GSE124336_Fernandez_2019_GSM3529865_P0PM_2_S1_P0_eHcn4_2_ATACseq_SRR8368606_peak_61298	1349	.	28.2838	137.896	134.909	882
chr18	37781780	37782135	GSE124336_Fernandez_2019_GSM3529865_P0PM_2_S1_P0_eHcn4_2_ATACseq_SRR8368606_peak_61299	290	.	9.98251	31.2488	29.0492	100
chr18	37805961	37807913	GSE124336_Fernandez_2019_GSM3529865_P0PM_2_S1_P0_eHcn4_2_ATACseq_SRR8368606_peak_61300	3253	.	54.6661	329.863	325.334	398
chr18	37808145	37808749	GSE124336_Fernandez_2019_GSM3529865_P0PM_2_S1_P0_eHcn4_2_ATACseq_SRR8368606_peak_61301	93	.	5.22893	11.2437	9.36183	112
chr18	37814103	37816158	GSE124336_Fernandez_2019_GSM3529865_P0PM_2_S1_P0_eHcn4_2_ATACseq_SRR8368606_peak_61302	347	.	11.1709	36.9867	34.7243	1228
chr18	37819237	37819986	GSE124336_Fernandez_2019_GSM3529865_P0PM_2_S1_P0_eHcn4_2_ATACseq_SRR8368606_peak_61303	47	.	3.80286	6.52563	4.78483	184
chr18	37822352	37823167	GSE124336_Fernandez_2019_GSM3529865_P0PM_2_S1_P0_eHcn4_2_ATACseq_SRR8368606_peak_61304	492	.	14.0231	51.6484	49.248	255
chr18	37824054	37825733	GSE124336_Fernandez_2019_GSM3529865_P0PM_2_S1_P0_eHcn4_2_ATACseq_SRR8368606_peak_61305	688	.	17.5882	71.4386	68.8832	980
chr18	37825876	37826035	GSE124336_Fernandez_2019_GSM3529865_P0PM_2_S1_P0_eHcn4_2_ATACseq_SRR8368606_peak_61306	41	.	3.56518	5.82158	4.10883	126
chr18	37826291	37826938	GSE124336_Fernandez_2019_GSM3529865_P0PM_2_S1_P0_eHcn4_2_ATACseq_SRR8368606_peak_61307	215	.	8.31876	23.6516	21.5481	392
chr18	37832878	37833665	GSE124336_Fernandez_2019_GSM3529865_P0PM_2_S1_P0_eHcn4_2_ATACseq_SRR8368606_peak_61308	324	.	10.6955	34.6628	32.425	438
chr18	37835011	37836927	GSE124336_Fernandez_2019_GSM3529865_P0PM_2_S1_P0_eHcn4_2_ATACseq_SRR8368606_peak_61309	1491	.	30.4229	152.181	149.106	674
chr18	37837555	37837751	GSE124336_Fernandez_2019_GSM3529865_P0PM_2_S1_P0_eHcn4_2_ATACseq_SRR8368606_peak_61310	47	.	3.80286	6.52563	4.78483	74
chr18	37840990	37843480	GSE124336_Fernandez_2019_GSM3529865_P0PM_2_S1_P0_eHcn4_2_ATACseq_SRR8368606_peak_61311	771	.	19.0143	79.7383	77.124	1127
chr18	37845124	37845281	GSE124336_Fernandez_2019_GSM3529865_P0PM_2_S1_P0_eHcn4_2_ATACseq_SRR8368606_peak_61312	34	.	3.3275	5.14468	3.46197	30
chr18	37848791	37851387	GSE124336_Fernandez_2019_GSM3529865_P0PM_2_S1_P0_eHcn4_2_ATACseq_SRR8368606_peak_61313	1349	.	28.2838	137.896	134.909	1101
chr18	37852028	37852722	GSE124336_Fernandez_2019_GSM3529865_P0PM_2_S1_P0_eHcn4_2_ATACseq_SRR8368606_peak_61314	1475	.	30.1852	150.58	147.515	304
chr18	37860984	37861177	GSE124336_Fernandez_2019_GSM3529865_P0PM_2_S1_P0_eHcn4_2_ATACseq_SRR8368606_peak_61315	102	.	5.46661	12.1021	10.2001	156
chr18	37876920	37877893	GSE124336_Fernandez_2019_GSM3529865_P0PM_2_S1_P0_eHcn4_2_ATACseq_SRR8368606_peak_61316	1965	.	37.3156	199.988	196.599	478
chr18	37879335	37880637	GSE124336_Fernandez_2019_GSM3529865_P0PM_2_S1_P0_eHcn4_2_ATACseq_SRR8368606_peak_61317	1286	.	27.3331	131.64	128.693	986
chr18	37883450	37884196	GSE124336_Fernandez_2019_GSM3529865_P0PM_2_S1_P0_eHcn4_2_ATACseq_SRR8368606_peak_61318	1380	.	28.7591	141.046	138.04	193
chr18	37908176	37908498	GSE124336_Fernandez_2019_GSM3529865_P0PM_2_S1_P0_eHcn4_2_ATACseq_SRR8368606_peak_61319	225	.	8.55644	24.7029	22.5849	97
chr18	37923741	37923902	GSE124336_Fernandez_2019_GSM3529865_P0PM_2_S1_P0_eHcn4_2_ATACseq_SRR8368606_peak_61320	54	.	4.04054	7.2553	5.488	72
chr18	37934829	37935884	GSE124336_Fernandez_2019_GSM3529865_P0PM_2_S1_P0_eHcn4_2_ATACseq_SRR8368606_peak_61321	2835	.	49.1995	287.678	283.549	638
chr18	37954521	37956506	GSE124336_Fernandez_2019_GSM3529865_P0PM_2_S1_P0_eHcn4_2_ATACseq_SRR8368606_peak_61322	1717	.	33.7504	174.941	171.721	495
chr18	37967490	37967877	GSE124336_Fernandez_2019_GSM3529865_P0PM_2_S1_P0_eHcn4_2_ATACseq_SRR8368606_peak_61323	102	.	5.46661	12.1021	10.2001	134
chr18	37969219	37970245	GSE124336_Fernandez_2019_GSM3529865_P0PM_2_S1_P0_eHcn4_2_ATACseq_SRR8368606_peak_61324	1271	.	27.0954	130.085	127.148	586
chr18	37984249	37984551	GSE124336_Fernandez_2019_GSM3529865_P0PM_2_S1_P0_eHcn4_2_ATACseq_SRR8368606_peak_61325	418	.	12.597	44.1715	41.8381	199
chr18	37997339	37997699	GSE124336_Fernandez_2019_GSM3529865_P0PM_2_S1_P0_eHcn4_2_ATACseq_SRR8368606_peak_61326	47	.	3.80286	6.52563	4.78483	315
chr18	37998405	37998794	GSE124336_Fernandez_2019_GSM3529865_P0PM_2_S1_P0_eHcn4_2_ATACseq_SRR8368606_peak_61327	102	.	5.46661	12.1021	10.2001	278
chr18	38004427	38004681	GSE124336_Fernandez_2019_GSM3529865_P0PM_2_S1_P0_eHcn4_2_ATACseq_SRR8368606_peak_61328	110	.	5.70429	12.9788	11.0573	216
chr18	38013702	38014560	GSE124336_Fernandez_2019_GSM3529865_P0PM_2_S1_P0_eHcn4_2_ATACseq_SRR8368606_peak_61329	543	.	14.9738	56.7806	54.3374	230
chr18	38016555	38016831	GSE124336_Fernandez_2019_GSM3529865_P0PM_2_S1_P0_eHcn4_2_ATACseq_SRR8368606_peak_61330	205	.	8.08108	22.6125	20.5237	186
chr18	38017094	38017963	GSE124336_Fernandez_2019_GSM3529865_P0PM_2_S1_P0_eHcn4_2_ATACseq_SRR8368606_peak_61331	1396	.	28.9968	142.626	139.61	386
chr18	38025000	38025198	GSE124336_Fernandez_2019_GSM3529865_P0PM_2_S1_P0_eHcn4_2_ATACseq_SRR8368606_peak_61332	215	.	8.31876	23.6516	21.5481	71
chr18	38067992	38068373	GSE124336_Fernandez_2019_GSM3529865_P0PM_2_S1_P0_eHcn4_2_ATACseq_SRR8368606_peak_61333	517	.	14.4984	54.2004	51.7784	137
chr18	38075474	38075609	GSE124336_Fernandez_2019_GSM3529865_P0PM_2_S1_P0_eHcn4_2_ATACseq_SRR8368606_peak_61334	195	.	7.8434	21.5859	19.512	88
chr18	38096087	38096531	GSE124336_Fernandez_2019_GSM3529865_P0PM_2_S1_P0_eHcn4_2_ATACseq_SRR8368606_peak_61335	268	.	9.50715	29.0234	26.85	353
chr18	38144729	38145265	GSE124336_Fernandez_2019_GSM3529865_P0PM_2_S1_P0_eHcn4_2_ATACseq_SRR8368606_peak_61336	517	.	14.4984	54.2004	51.7784	91
chr18	38171859	38172302	GSE124336_Fernandez_2019_GSM3529865_P0PM_2_S1_P0_eHcn4_2_ATACseq_SRR8368606_peak_61337	268	.	9.50715	29.0234	26.85	312
chr18	38172444	38172639	GSE124336_Fernandez_2019_GSM3529865_P0PM_2_S1_P0_eHcn4_2_ATACseq_SRR8368606_peak_61338	34	.	3.3275	5.14468	3.46197	35
chr18	38174330	38174534	GSE124336_Fernandez_2019_GSM3529865_P0PM_2_S1_P0_eHcn4_2_ATACseq_SRR8368606_peak_61339	34	.	3.3275	5.14468	3.46197	100
chr18	38185010	38186310	GSE124336_Fernandez_2019_GSM3529865_P0PM_2_S1_P0_eHcn4_2_ATACseq_SRR8368606_peak_61340	517	.	14.4984	54.2004	51.7784	249
chr18	38186511	38186683	GSE124336_Fernandez_2019_GSM3529865_P0PM_2_S1_P0_eHcn4_2_ATACseq_SRR8368606_peak_61341	28	.	3.08982	4.49666	2.84628	61
chr18	38188995	38190070	GSE124336_Fernandez_2019_GSM3529865_P0PM_2_S1_P0_eHcn4_2_ATACseq_SRR8368606_peak_61342	301	.	10.2202	32.3769	30.1644	486
chr18	38190629	38190956	GSE124336_Fernandez_2019_GSM3529865_P0PM_2_S1_P0_eHcn4_2_ATACseq_SRR8368606_peak_61343	370	.	11.6463	39.3471	37.0605	114
chr18	38209692	38210075	GSE124336_Fernandez_2019_GSM3529865_P0PM_2_S1_P0_eHcn4_2_ATACseq_SRR8368606_peak_61344	34	.	3.3275	5.14468	3.46197	145
chr18	38210501	38211784	GSE124336_Fernandez_2019_GSM3529865_P0PM_2_S1_P0_eHcn4_2_ATACseq_SRR8368606_peak_61345	128	.	6.17965	14.7841	12.8255	951
chr18	38212292	38212987	GSE124336_Fernandez_2019_GSM3529865_P0PM_2_S1_P0_eHcn4_2_ATACseq_SRR8368606_peak_61346	1059	.	23.7679	108.734	105.93	566
chr18	38213867	38214116	GSE124336_Fernandez_2019_GSM3529865_P0PM_2_S1_P0_eHcn4_2_ATACseq_SRR8368606_peak_61347	110	.	5.70429	12.9788	11.0573	167
chr18	38216933	38217246	GSE124336_Fernandez_2019_GSM3529865_P0PM_2_S1_P0_eHcn4_2_ATACseq_SRR8368606_peak_61348	479	.	13.7854	50.3833	47.9937	191
chr18	38239194	38239746	GSE124336_Fernandez_2019_GSM3529865_P0PM_2_S1_P0_eHcn4_2_ATACseq_SRR8368606_peak_61349	257	.	9.26947	27.9265	25.7666	194
chr18	38240936	38241533	GSE124336_Fernandez_2019_GSM3529865_P0PM_2_S1_P0_eHcn4_2_ATACseq_SRR8368606_peak_61350	312	.	10.4579	33.515	31.2897	188
chr18	38249201	38250886	GSE124336_Fernandez_2019_GSM3529865_P0PM_2_S1_P0_eHcn4_2_ATACseq_SRR8368606_peak_61351	3795	.	61.5588	384.464	379.588	1245
chr18	38252696	38252833	GSE124336_Fernandez_2019_GSM3529865_P0PM_2_S1_P0_eHcn4_2_ATACseq_SRR8368606_peak_61352	28	.	3.08982	4.49666	2.84628	24
chr18	38264974	38265204	GSE124336_Fernandez_2019_GSM3529865_P0PM_2_S1_P0_eHcn4_2_ATACseq_SRR8368606_peak_61353	28	.	3.08982	4.49666	2.84628	217
chr18	38279497	38279631	GSE124336_Fernandez_2019_GSM3529865_P0PM_2_S1_P0_eHcn4_2_ATACseq_SRR8368606_peak_61354	41	.	3.56518	5.82158	4.10883	48
chr18	38283780	38284012	GSE124336_Fernandez_2019_GSM3529865_P0PM_2_S1_P0_eHcn4_2_ATACseq_SRR8368606_peak_61355	41	.	3.56518	5.82158	4.10883	170
chr18	38286704	38286974	GSE124336_Fernandez_2019_GSM3529865_P0PM_2_S1_P0_eHcn4_2_ATACseq_SRR8368606_peak_61356	236	.	8.79412	25.766	23.6337	130
chr18	38296323	38297553	GSE124336_Fernandez_2019_GSM3529865_P0PM_2_S1_P0_eHcn4_2_ATACseq_SRR8368606_peak_61357	2961	.	50.8633	300.405	296.154	391
chr18	38321127	38321377	GSE124336_Fernandez_2019_GSM3529865_P0PM_2_S1_P0_eHcn4_2_ATACseq_SRR8368606_peak_61358	165	.	7.13036	18.5849	16.5581	71
chr18	38338107	38339592	GSE124336_Fernandez_2019_GSM3529865_P0PM_2_S1_P0_eHcn4_2_ATACseq_SRR8368606_peak_61359	1882	.	36.1272	191.567	188.237	910
chr18	38348306	38349028	GSE124336_Fernandez_2019_GSM3529865_P0PM_2_S1_P0_eHcn4_2_ATACseq_SRR8368606_peak_61360	1104	.	24.4809	113.242	110.409	379
chr18	38349530	38350502	GSE124336_Fernandez_2019_GSM3529865_P0PM_2_S1_P0_eHcn4_2_ATACseq_SRR8368606_peak_61361	2152	.	39.93	218.754	215.229	619
chr18	38350700	38350995	GSE124336_Fernandez_2019_GSM3529865_P0PM_2_S1_P0_eHcn4_2_ATACseq_SRR8368606_peak_61362	34	.	3.3275	5.14468	3.46197	280
chr18	38354321	38354562	GSE124336_Fernandez_2019_GSM3529865_P0PM_2_S1_P0_eHcn4_2_ATACseq_SRR8368606_peak_61363	137	.	6.41733	15.7114	13.7351	115
chr18	38367190	38367755	GSE124336_Fernandez_2019_GSM3529865_P0PM_2_S1_P0_eHcn4_2_ATACseq_SRR8368606_peak_61364	268	.	9.50715	29.0234	26.85	196
chr18	38371986	38372476	GSE124336_Fernandez_2019_GSM3529865_P0PM_2_S1_P0_eHcn4_2_ATACseq_SRR8368606_peak_61365	661	.	17.1129	68.7178	66.1823	242
chr18	38380329	38380498	GSE124336_Fernandez_2019_GSM3529865_P0PM_2_S1_P0_eHcn4_2_ATACseq_SRR8368606_peak_61366	22	.	2.85215	3.87949	2.26414	47
chr18	38390916	38391350	GSE124336_Fernandez_2019_GSM3529865_P0PM_2_S1_P0_eHcn4_2_ATACseq_SRR8368606_peak_61367	312	.	10.4579	33.515	31.2897	29
chr18	38398417	38398684	GSE124336_Fernandez_2019_GSM3529865_P0PM_2_S1_P0_eHcn4_2_ATACseq_SRR8368606_peak_61368	22	.	2.85215	3.87949	2.26414	145
chr18	38406090	38406767	GSE124336_Fernandez_2019_GSM3529865_P0PM_2_S1_P0_eHcn4_2_ATACseq_SRR8368606_peak_61369	137	.	6.41733	15.7114	13.7351	338
chr18	38407056	38408512	GSE124336_Fernandez_2019_GSM3529865_P0PM_2_S1_P0_eHcn4_2_ATACseq_SRR8368606_peak_61370	1044	.	23.5302	107.24	104.445	701
chr18	38418592	38420521	GSE124336_Fernandez_2019_GSM3529865_P0PM_2_S1_P0_eHcn4_2_ATACseq_SRR8368606_peak_61371	1603	.	32.0866	163.482	160.336	283
chr18	38428255	38428468	GSE124336_Fernandez_2019_GSM3529865_P0PM_2_S1_P0_eHcn4_2_ATACseq_SRR8368606_peak_61372	69	.	4.5159	8.78605	6.9696	44
chr18	38429202	38429791	GSE124336_Fernandez_2019_GSM3529865_P0PM_2_S1_P0_eHcn4_2_ATACseq_SRR8368606_peak_61373	62	.	4.27822	8.00919	6.21666	217
chr18	38434576	38434833	GSE124336_Fernandez_2019_GSM3529865_P0PM_2_S1_P0_eHcn4_2_ATACseq_SRR8368606_peak_61374	85	.	4.99126	10.4043	8.54336	43
chr18	38459755	38460047	GSE124336_Fernandez_2019_GSM3529865_P0PM_2_S1_P0_eHcn4_2_ATACseq_SRR8368606_peak_61375	185	.	7.60572	20.5721	18.5136	158
chr18	38483262	38484299	GSE124336_Fernandez_2019_GSM3529865_P0PM_2_S1_P0_eHcn4_2_ATACseq_SRR8368606_peak_61376	215	.	8.31876	23.6516	21.5481	669
chr18	38494658	38495437	GSE124336_Fernandez_2019_GSM3529865_P0PM_2_S1_P0_eHcn4_2_ATACseq_SRR8368606_peak_61377	2324	.	42.3068	236.086	232.423	329
chr18	38495840	38496463	GSE124336_Fernandez_2019_GSM3529865_P0PM_2_S1_P0_eHcn4_2_ATACseq_SRR8368606_peak_61378	688	.	17.5882	71.4386	68.8832	345
chr18	38500406	38501487	GSE124336_Fernandez_2019_GSM3529865_P0PM_2_S1_P0_eHcn4_2_ATACseq_SRR8368606_peak_61379	301	.	10.2202	32.3769	30.1644	499
chr18	38518059	38518226	GSE124336_Fernandez_2019_GSM3529865_P0PM_2_S1_P0_eHcn4_2_ATACseq_SRR8368606_peak_61380	41	.	3.56518	5.82158	4.10883	94
chr18	38519837	38520187	GSE124336_Fernandez_2019_GSM3529865_P0PM_2_S1_P0_eHcn4_2_ATACseq_SRR8368606_peak_61381	69	.	4.5159	8.78605	6.9696	119
chr18	38525622	38525901	GSE124336_Fernandez_2019_GSM3529865_P0PM_2_S1_P0_eHcn4_2_ATACseq_SRR8368606_peak_61382	102	.	5.46661	12.1021	10.2001	204
chr18	38542371	38543075	GSE124336_Fernandez_2019_GSM3529865_P0PM_2_S1_P0_eHcn4_2_ATACseq_SRR8368606_peak_61383	156	.	6.89269	17.6123	15.6019	213
chr18	38544877	38545015	GSE124336_Fernandez_2019_GSM3529865_P0PM_2_S1_P0_eHcn4_2_ATACseq_SRR8368606_peak_61384	22	.	2.85215	3.87949	2.26414	25
chr18	38574015	38574331	GSE124336_Fernandez_2019_GSM3529865_P0PM_2_S1_P0_eHcn4_2_ATACseq_SRR8368606_peak_61385	77	.	4.75358	9.58475	7.74564	278
chr18	38576183	38576505	GSE124336_Fernandez_2019_GSM3529865_P0PM_2_S1_P0_eHcn4_2_ATACseq_SRR8368606_peak_61386	69	.	4.5159	8.78605	6.9696	245
chr18	38577916	38578987	GSE124336_Fernandez_2019_GSM3529865_P0PM_2_S1_P0_eHcn4_2_ATACseq_SRR8368606_peak_61387	912	.	21.3911	93.996	91.2859	560
chr18	38592136	38592616	GSE124336_Fernandez_2019_GSM3529865_P0PM_2_S1_P0_eHcn4_2_ATACseq_SRR8368606_peak_61388	156	.	6.89269	17.6123	15.6019	299
chr18	38597127	38597295	GSE124336_Fernandez_2019_GSM3529865_P0PM_2_S1_P0_eHcn4_2_ATACseq_SRR8368606_peak_61389	41	.	3.56518	5.82158	4.10883	29
chr18	38600383	38602431	GSE124336_Fernandez_2019_GSM3529865_P0PM_2_S1_P0_eHcn4_2_ATACseq_SRR8368606_peak_61390	1603	.	32.0866	163.482	160.336	1047
chr18	38625832	38626105	GSE124336_Fernandez_2019_GSM3529865_P0PM_2_S1_P0_eHcn4_2_ATACseq_SRR8368606_peak_61391	110	.	5.70429	12.9788	11.0573	220
chr18	38631355	38632350	GSE124336_Fernandez_2019_GSM3529865_P0PM_2_S1_P0_eHcn4_2_ATACseq_SRR8368606_peak_61392	335	.	10.9332	35.8201	33.5699	487
chr18	38636728	38636924	GSE124336_Fernandez_2019_GSM3529865_P0PM_2_S1_P0_eHcn4_2_ATACseq_SRR8368606_peak_61393	47	.	3.80286	6.52563	4.78483	179
chr18	38654420	38655140	GSE124336_Fernandez_2019_GSM3529865_P0PM_2_S1_P0_eHcn4_2_ATACseq_SRR8368606_peak_61394	394	.	12.1216	41.7425	39.4322	308
chr18	38662641	38662904	GSE124336_Fernandez_2019_GSM3529865_P0PM_2_S1_P0_eHcn4_2_ATACseq_SRR8368606_peak_61395	69	.	4.5159	8.78605	6.9696	209
chr18	38663138	38663301	GSE124336_Fernandez_2019_GSM3529865_P0PM_2_S1_P0_eHcn4_2_ATACseq_SRR8368606_peak_61396	34	.	3.3275	5.14468	3.46197	49
chr18	38670374	38670531	GSE124336_Fernandez_2019_GSM3529865_P0PM_2_S1_P0_eHcn4_2_ATACseq_SRR8368606_peak_61397	22	.	2.85215	3.87949	2.26414	57
chr18	38670807	38671170	GSE124336_Fernandez_2019_GSM3529865_P0PM_2_S1_P0_eHcn4_2_ATACseq_SRR8368606_peak_61398	442	.	13.0723	46.6329	44.2768	227
chr18	38690572	38691082	GSE124336_Fernandez_2019_GSM3529865_P0PM_2_S1_P0_eHcn4_2_ATACseq_SRR8368606_peak_61399	455	.	13.31	47.8754	45.508	226
chr18	38711776	38712207	GSE124336_Fernandez_2019_GSM3529865_P0PM_2_S1_P0_eHcn4_2_ATACseq_SRR8368606_peak_61400	279	.	9.74483	30.1309	27.9443	271
chr18	38725151	38725843	GSE124336_Fernandez_2019_GSM3529865_P0PM_2_S1_P0_eHcn4_2_ATACseq_SRR8368606_peak_61401	517	.	14.4984	54.2004	51.7784	442
chr18	38754344	38755010	GSE124336_Fernandez_2019_GSM3529865_P0PM_2_S1_P0_eHcn4_2_ATACseq_SRR8368606_peak_61402	358	.	11.4086	38.1624	35.8878	390
chr18	38761414	38762202	GSE124336_Fernandez_2019_GSM3529865_P0PM_2_S1_P0_eHcn4_2_ATACseq_SRR8368606_peak_61403	785	.	19.252	81.1409	78.5169	454
chr18	38774748	38775645	GSE124336_Fernandez_2019_GSM3529865_P0PM_2_S1_P0_eHcn4_2_ATACseq_SRR8368606_peak_61404	956	.	22.1041	98.3694	95.6308	274
chr18	38777988	38778924	GSE124336_Fernandez_2019_GSM3529865_P0PM_2_S1_P0_eHcn4_2_ATACseq_SRR8368606_peak_61405	970	.	22.3418	99.8365	97.0885	224
chr18	38792007	38792266	GSE124336_Fernandez_2019_GSM3529865_P0PM_2_S1_P0_eHcn4_2_ATACseq_SRR8368606_peak_61406	156	.	6.89269	17.6123	15.6019	64
chr18	38794426	38794630	GSE124336_Fernandez_2019_GSM3529865_P0PM_2_S1_P0_eHcn4_2_ATACseq_SRR8368606_peak_61407	22	.	2.85215	3.87949	2.26414	83
chr18	38795625	38795777	GSE124336_Fernandez_2019_GSM3529865_P0PM_2_S1_P0_eHcn4_2_ATACseq_SRR8368606_peak_61408	28	.	3.08982	4.49666	2.84628	5
chr18	38796021	38796445	GSE124336_Fernandez_2019_GSM3529865_P0PM_2_S1_P0_eHcn4_2_ATACseq_SRR8368606_peak_61409	119	.	5.94197	13.873	11.9327	218
chr18	38802177	38802696	GSE124336_Fernandez_2019_GSM3529865_P0PM_2_S1_P0_eHcn4_2_ATACseq_SRR8368606_peak_61410	467	.	13.5477	49.1256	46.7471	231
chr18	38804357	38804735	GSE124336_Fernandez_2019_GSM3529865_P0PM_2_S1_P0_eHcn4_2_ATACseq_SRR8368606_peak_61411	236	.	8.79412	25.766	23.6337	194
chr18	38812471	38812699	GSE124336_Fernandez_2019_GSM3529865_P0PM_2_S1_P0_eHcn4_2_ATACseq_SRR8368606_peak_61412	41	.	3.56518	5.82158	4.10883	81
chr18	38819398	38819580	GSE124336_Fernandez_2019_GSM3529865_P0PM_2_S1_P0_eHcn4_2_ATACseq_SRR8368606_peak_61413	47	.	3.80286	6.52563	4.78483	101
chr18	38844786	38844929	GSE124336_Fernandez_2019_GSM3529865_P0PM_2_S1_P0_eHcn4_2_ATACseq_SRR8368606_peak_61414	34	.	3.3275	5.14468	3.46197	18
chr18	38845535	38846020	GSE124336_Fernandez_2019_GSM3529865_P0PM_2_S1_P0_eHcn4_2_ATACseq_SRR8368606_peak_61415	467	.	13.5477	49.1256	46.7471	265
chr18	38855514	38856287	GSE124336_Fernandez_2019_GSM3529865_P0PM_2_S1_P0_eHcn4_2_ATACseq_SRR8368606_peak_61416	1491	.	30.4229	152.181	149.106	255
chr18	38870071	38870289	GSE124336_Fernandez_2019_GSM3529865_P0PM_2_S1_P0_eHcn4_2_ATACseq_SRR8368606_peak_61417	77	.	4.75358	9.58475	7.74564	117
chr18	38881932	38883057	GSE124336_Fernandez_2019_GSM3529865_P0PM_2_S1_P0_eHcn4_2_ATACseq_SRR8368606_peak_61418	467	.	13.5477	49.1256	46.7471	319
chr18	38888332	38888763	GSE124336_Fernandez_2019_GSM3529865_P0PM_2_S1_P0_eHcn4_2_ATACseq_SRR8368606_peak_61419	358	.	11.4086	38.1624	35.8878	161
chr18	38890168	38890813	GSE124336_Fernandez_2019_GSM3529865_P0PM_2_S1_P0_eHcn4_2_ATACseq_SRR8368606_peak_61420	799	.	19.4897	82.5488	79.9151	296
chr18	38905788	38906906	GSE124336_Fernandez_2019_GSM3529865_P0PM_2_S1_P0_eHcn4_2_ATACseq_SRR8368606_peak_61421	1240	.	26.62	126.987	124.069	677
chr18	38907538	38908032	GSE124336_Fernandez_2019_GSM3529865_P0PM_2_S1_P0_eHcn4_2_ATACseq_SRR8368606_peak_61422	77	.	4.75358	9.58475	7.74564	87
chr18	38914755	38915504	GSE124336_Fernandez_2019_GSM3529865_P0PM_2_S1_P0_eHcn4_2_ATACseq_SRR8368606_peak_61423	621	.	16.3998	64.6817	62.1764	331
chr18	38916808	38916994	GSE124336_Fernandez_2019_GSM3529865_P0PM_2_S1_P0_eHcn4_2_ATACseq_SRR8368606_peak_61424	28	.	3.08982	4.49666	2.84628	23
chr18	38917223	38917398	GSE124336_Fernandez_2019_GSM3529865_P0PM_2_S1_P0_eHcn4_2_ATACseq_SRR8368606_peak_61425	69	.	4.5159	8.78605	6.9696	54
chr18	38917742	38919466	GSE124336_Fernandez_2019_GSM3529865_P0PM_2_S1_P0_eHcn4_2_ATACseq_SRR8368606_peak_61426	1507	.	30.6606	153.786	150.701	1032
chr18	38920070	38920261	GSE124336_Fernandez_2019_GSM3529865_P0PM_2_S1_P0_eHcn4_2_ATACseq_SRR8368606_peak_61427	28	.	3.08982	4.49666	2.84628	147
chr18	38922302	38923716	GSE124336_Fernandez_2019_GSM3529865_P0PM_2_S1_P0_eHcn4_2_ATACseq_SRR8368606_peak_61428	442	.	13.0723	46.6329	44.2768	1015
chr18	38928287	38928659	GSE124336_Fernandez_2019_GSM3529865_P0PM_2_S1_P0_eHcn4_2_ATACseq_SRR8368606_peak_61429	54	.	4.04054	7.2553	5.488	268
chr18	38928797	38930710	GSE124336_Fernandez_2019_GSM3529865_P0PM_2_S1_P0_eHcn4_2_ATACseq_SRR8368606_peak_61430	2169	.	40.1677	220.476	216.938	785
chr18	38931974	38932218	GSE124336_Fernandez_2019_GSM3529865_P0PM_2_S1_P0_eHcn4_2_ATACseq_SRR8368606_peak_61431	110	.	5.70429	12.9788	11.0573	108
chr18	38938262	38939167	GSE124336_Fernandez_2019_GSM3529865_P0PM_2_S1_P0_eHcn4_2_ATACseq_SRR8368606_peak_61432	517	.	14.4984	54.2004	51.7784	326
chr18	38940338	38940829	GSE124336_Fernandez_2019_GSM3529865_P0PM_2_S1_P0_eHcn4_2_ATACseq_SRR8368606_peak_61433	985	.	22.5795	101.308	98.5508	259
chr18	38943838	38944169	GSE124336_Fernandez_2019_GSM3529865_P0PM_2_S1_P0_eHcn4_2_ATACseq_SRR8368606_peak_61434	62	.	4.27822	8.00919	6.21666	47
chr18	38949957	38950372	GSE124336_Fernandez_2019_GSM3529865_P0PM_2_S1_P0_eHcn4_2_ATACseq_SRR8368606_peak_61435	185	.	7.60572	20.5721	18.5136	170
chr18	38962878	38963016	GSE124336_Fernandez_2019_GSM3529865_P0PM_2_S1_P0_eHcn4_2_ATACseq_SRR8368606_peak_61436	69	.	4.5159	8.78605	6.9696	68
chr18	38973500	38973779	GSE124336_Fernandez_2019_GSM3529865_P0PM_2_S1_P0_eHcn4_2_ATACseq_SRR8368606_peak_61437	175	.	7.36804	19.5717	17.5288	58
chr18	38992267	38995126	GSE124336_Fernandez_2019_GSM3529865_P0PM_2_S1_P0_eHcn4_2_ATACseq_SRR8368606_peak_61438	3701	.	60.3704	374.945	370.106	741
chr18	39004239	39005427	GSE124336_Fernandez_2019_GSM3529865_P0PM_2_S1_P0_eHcn4_2_ATACseq_SRR8368606_peak_61439	2033	.	38.2663	206.775	203.338	522
chr18	39007159	39007286	GSE124336_Fernandez_2019_GSM3529865_P0PM_2_S1_P0_eHcn4_2_ATACseq_SRR8368606_peak_61440	28	.	3.08982	4.49666	2.84628	119
chr18	39007758	39007900	GSE124336_Fernandez_2019_GSM3529865_P0PM_2_S1_P0_eHcn4_2_ATACseq_SRR8368606_peak_61441	17	.	2.61447	3.29538	1.71834	7
chr18	39009765	39010458	GSE124336_Fernandez_2019_GSM3529865_P0PM_2_S1_P0_eHcn4_2_ATACseq_SRR8368606_peak_61442	185	.	7.60572	20.5721	18.5136	416
chr18	39010887	39011038	GSE124336_Fernandez_2019_GSM3529865_P0PM_2_S1_P0_eHcn4_2_ATACseq_SRR8368606_peak_61443	22	.	2.85215	3.87949	2.26414	109
chr18	39011859	39011999	GSE124336_Fernandez_2019_GSM3529865_P0PM_2_S1_P0_eHcn4_2_ATACseq_SRR8368606_peak_61444	22	.	2.85215	3.87949	2.26414	16
chr18	39012151	39012358	GSE124336_Fernandez_2019_GSM3529865_P0PM_2_S1_P0_eHcn4_2_ATACseq_SRR8368606_peak_61445	165	.	7.13036	18.5849	16.5581	78
chr18	39012491	39012704	GSE124336_Fernandez_2019_GSM3529865_P0PM_2_S1_P0_eHcn4_2_ATACseq_SRR8368606_peak_61446	85	.	4.99126	10.4043	8.54336	69
chr18	39014710	39015104	GSE124336_Fernandez_2019_GSM3529865_P0PM_2_S1_P0_eHcn4_2_ATACseq_SRR8368606_peak_61447	110	.	5.70429	12.9788	11.0573	297
chr18	39016108	39016484	GSE124336_Fernandez_2019_GSM3529865_P0PM_2_S1_P0_eHcn4_2_ATACseq_SRR8368606_peak_61448	110	.	5.70429	12.9788	11.0573	249
chr18	39030990	39031334	GSE124336_Fernandez_2019_GSM3529865_P0PM_2_S1_P0_eHcn4_2_ATACseq_SRR8368606_peak_61449	85	.	4.99126	10.4043	8.54336	120
chr18	39034797	39035852	GSE124336_Fernandez_2019_GSM3529865_P0PM_2_S1_P0_eHcn4_2_ATACseq_SRR8368606_peak_61450	301	.	10.2202	32.3769	30.1644	573
chr18	39036659	39036811	GSE124336_Fernandez_2019_GSM3529865_P0PM_2_S1_P0_eHcn4_2_ATACseq_SRR8368606_peak_61451	17	.	2.61447	3.29538	1.71834	92
chr18	39038889	39039488	GSE124336_Fernandez_2019_GSM3529865_P0PM_2_S1_P0_eHcn4_2_ATACseq_SRR8368606_peak_61452	1104	.	24.4809	113.242	110.409	410
chr18	39040516	39040932	GSE124336_Fernandez_2019_GSM3529865_P0PM_2_S1_P0_eHcn4_2_ATACseq_SRR8368606_peak_61453	85	.	4.99126	10.4043	8.54336	100
chr18	39042487	39044081	GSE124336_Fernandez_2019_GSM3529865_P0PM_2_S1_P0_eHcn4_2_ATACseq_SRR8368606_peak_61454	556	.	15.2114	58.081	55.6272	1104
chr18	39044729	39044952	GSE124336_Fernandez_2019_GSM3529865_P0PM_2_S1_P0_eHcn4_2_ATACseq_SRR8368606_peak_61455	54	.	4.04054	7.2553	5.488	147
chr18	39045147	39046366	GSE124336_Fernandez_2019_GSM3529865_P0PM_2_S1_P0_eHcn4_2_ATACseq_SRR8368606_peak_61456	1240	.	26.62	126.987	124.069	970
chr18	39046492	39046872	GSE124336_Fernandez_2019_GSM3529865_P0PM_2_S1_P0_eHcn4_2_ATACseq_SRR8368606_peak_61457	102	.	5.46661	12.1021	10.2001	190
chr18	39047574	39048316	GSE124336_Fernandez_2019_GSM3529865_P0PM_2_S1_P0_eHcn4_2_ATACseq_SRR8368606_peak_61458	290	.	9.98251	31.2488	29.0492	538
chr18	39048619	39049196	GSE124336_Fernandez_2019_GSM3529865_P0PM_2_S1_P0_eHcn4_2_ATACseq_SRR8368606_peak_61459	205	.	8.08108	22.6125	20.5237	89
chr18	39050714	39051223	GSE124336_Fernandez_2019_GSM3529865_P0PM_2_S1_P0_eHcn4_2_ATACseq_SRR8368606_peak_61460	165	.	7.13036	18.5849	16.5581	61
chr18	39058103	39058281	GSE124336_Fernandez_2019_GSM3529865_P0PM_2_S1_P0_eHcn4_2_ATACseq_SRR8368606_peak_61461	22	.	2.85215	3.87949	2.26414	5
chr18	39058907	39059148	GSE124336_Fernandez_2019_GSM3529865_P0PM_2_S1_P0_eHcn4_2_ATACseq_SRR8368606_peak_61462	47	.	3.80286	6.52563	4.78483	125
chr18	39063746	39064631	GSE124336_Fernandez_2019_GSM3529865_P0PM_2_S1_P0_eHcn4_2_ATACseq_SRR8368606_peak_61463	2907	.	50.1502	294.938	290.739	443
chr18	39065049	39066211	GSE124336_Fernandez_2019_GSM3529865_P0PM_2_S1_P0_eHcn4_2_ATACseq_SRR8368606_peak_61464	1459	.	29.9475	148.982	145.927	831
chr18	39066536	39068646	GSE124336_Fernandez_2019_GSM3529865_P0PM_2_S1_P0_eHcn4_2_ATACseq_SRR8368606_peak_61465	556	.	15.2114	58.081	55.6272	1428
chr18	39075149	39075736	GSE124336_Fernandez_2019_GSM3529865_P0PM_2_S1_P0_eHcn4_2_ATACseq_SRR8368606_peak_61466	102	.	5.46661	12.1021	10.2001	206
chr18	39076076	39076389	GSE124336_Fernandez_2019_GSM3529865_P0PM_2_S1_P0_eHcn4_2_ATACseq_SRR8368606_peak_61467	34	.	3.3275	5.14468	3.46197	256
chr18	39083346	39084123	GSE124336_Fernandez_2019_GSM3529865_P0PM_2_S1_P0_eHcn4_2_ATACseq_SRR8368606_peak_61468	185	.	7.60572	20.5721	18.5136	139
chr18	39087015	39087479	GSE124336_Fernandez_2019_GSM3529865_P0PM_2_S1_P0_eHcn4_2_ATACseq_SRR8368606_peak_61469	137	.	6.41733	15.7114	13.7351	251
chr18	39091448	39091789	GSE124336_Fernandez_2019_GSM3529865_P0PM_2_S1_P0_eHcn4_2_ATACseq_SRR8368606_peak_61470	970	.	22.3418	99.8365	97.0885	104
chr18	39110662	39110815	GSE124336_Fernandez_2019_GSM3529865_P0PM_2_S1_P0_eHcn4_2_ATACseq_SRR8368606_peak_61471	205	.	8.08108	22.6125	20.5237	111
chr18	39111212	39111524	GSE124336_Fernandez_2019_GSM3529865_P0PM_2_S1_P0_eHcn4_2_ATACseq_SRR8368606_peak_61472	110	.	5.70429	12.9788	11.0573	269
chr18	39132686	39132825	GSE124336_Fernandez_2019_GSM3529865_P0PM_2_S1_P0_eHcn4_2_ATACseq_SRR8368606_peak_61473	77	.	4.75358	9.58475	7.74564	103
chr18	39133203	39133347	GSE124336_Fernandez_2019_GSM3529865_P0PM_2_S1_P0_eHcn4_2_ATACseq_SRR8368606_peak_61474	28	.	3.08982	4.49666	2.84628	39
chr18	39133992	39134314	GSE124336_Fernandez_2019_GSM3529865_P0PM_2_S1_P0_eHcn4_2_ATACseq_SRR8368606_peak_61475	119	.	5.94197	13.873	11.9327	71
chr18	39137263	39138139	GSE124336_Fernandez_2019_GSM3529865_P0PM_2_S1_P0_eHcn4_2_ATACseq_SRR8368606_peak_61476	608	.	16.1622	63.3487	60.8536	316
chr18	39160015	39160257	GSE124336_Fernandez_2019_GSM3529865_P0PM_2_S1_P0_eHcn4_2_ATACseq_SRR8368606_peak_61477	156	.	6.89269	17.6123	15.6019	90
chr18	39164952	39165932	GSE124336_Fernandez_2019_GSM3529865_P0PM_2_S1_P0_eHcn4_2_ATACseq_SRR8368606_peak_61478	884	.	20.9157	91.1043	88.4133	436
chr18	39171893	39172695	GSE124336_Fernandez_2019_GSM3529865_P0PM_2_S1_P0_eHcn4_2_ATACseq_SRR8368606_peak_61479	479	.	13.7854	50.3833	47.9937	199
chr18	39176005	39176722	GSE124336_Fernandez_2019_GSM3529865_P0PM_2_S1_P0_eHcn4_2_ATACseq_SRR8368606_peak_61480	1119	.	24.7186	114.753	111.911	417
chr18	39186492	39186691	GSE124336_Fernandez_2019_GSM3529865_P0PM_2_S1_P0_eHcn4_2_ATACseq_SRR8368606_peak_61481	102	.	5.46661	12.1021	10.2001	122
chr18	39187461	39188415	GSE124336_Fernandez_2019_GSM3529865_P0PM_2_S1_P0_eHcn4_2_ATACseq_SRR8368606_peak_61482	1949	.	37.0779	198.298	194.922	471
chr18	39196581	39196844	GSE124336_Fernandez_2019_GSM3529865_P0PM_2_S1_P0_eHcn4_2_ATACseq_SRR8368606_peak_61483	41	.	3.56518	5.82158	4.10883	197
chr18	39205366	39205644	GSE124336_Fernandez_2019_GSM3529865_P0PM_2_S1_P0_eHcn4_2_ATACseq_SRR8368606_peak_61484	69	.	4.5159	8.78605	6.9696	49
chr18	39215008	39215664	GSE124336_Fernandez_2019_GSM3529865_P0PM_2_S1_P0_eHcn4_2_ATACseq_SRR8368606_peak_61485	1014	.	23.0548	104.265	101.489	340
chr18	39227228	39227434	GSE124336_Fernandez_2019_GSM3529865_P0PM_2_S1_P0_eHcn4_2_ATACseq_SRR8368606_peak_61486	41	.	3.56518	5.82158	4.10883	66
chr18	39227746	39227903	GSE124336_Fernandez_2019_GSM3529865_P0PM_2_S1_P0_eHcn4_2_ATACseq_SRR8368606_peak_61487	28	.	3.08982	4.49666	2.84628	106
chr18	39229625	39231097	GSE124336_Fernandez_2019_GSM3529865_P0PM_2_S1_P0_eHcn4_2_ATACseq_SRR8368606_peak_61488	1491	.	30.4229	152.181	149.106	1123
chr18	39231858	39233409	GSE124336_Fernandez_2019_GSM3529865_P0PM_2_S1_P0_eHcn4_2_ATACseq_SRR8368606_peak_61489	1210	.	26.1447	123.905	121.006	459
chr18	39239010	39239284	GSE124336_Fernandez_2019_GSM3529865_P0PM_2_S1_P0_eHcn4_2_ATACseq_SRR8368606_peak_61490	93	.	5.22893	11.2437	9.36183	192
chr18	39240442	39240829	GSE124336_Fernandez_2019_GSM3529865_P0PM_2_S1_P0_eHcn4_2_ATACseq_SRR8368606_peak_61491	418	.	12.597	44.1715	41.8381	200
chr18	39240965	39241892	GSE124336_Fernandez_2019_GSM3529865_P0PM_2_S1_P0_eHcn4_2_ATACseq_SRR8368606_peak_61492	1459	.	29.9475	148.982	145.927	119
chr18	39252573	39253361	GSE124336_Fernandez_2019_GSM3529865_P0PM_2_S1_P0_eHcn4_2_ATACseq_SRR8368606_peak_61493	225	.	8.55644	24.7029	22.5849	209
chr18	39301491	39301644	GSE124336_Fernandez_2019_GSM3529865_P0PM_2_S1_P0_eHcn4_2_ATACseq_SRR8368606_peak_61494	47	.	3.80286	6.52563	4.78483	138
chr18	39319045	39319242	GSE124336_Fernandez_2019_GSM3529865_P0PM_2_S1_P0_eHcn4_2_ATACseq_SRR8368606_peak_61495	28	.	3.08982	4.49666	2.84628	7
chr18	39323416	39324417	GSE124336_Fernandez_2019_GSM3529865_P0PM_2_S1_P0_eHcn4_2_ATACseq_SRR8368606_peak_61496	898	.	21.1534	92.5478	89.8472	530
chr18	39325231	39325500	GSE124336_Fernandez_2019_GSM3529865_P0PM_2_S1_P0_eHcn4_2_ATACseq_SRR8368606_peak_61497	165	.	7.13036	18.5849	16.5581	68
chr18	39336497	39336721	GSE124336_Fernandez_2019_GSM3529865_P0PM_2_S1_P0_eHcn4_2_ATACseq_SRR8368606_peak_61498	22	.	2.85215	3.87949	2.26414	119
chr18	39336968	39337842	GSE124336_Fernandez_2019_GSM3529865_P0PM_2_S1_P0_eHcn4_2_ATACseq_SRR8368606_peak_61499	1603	.	32.0866	163.482	160.336	410
chr18	39340293	39340576	GSE124336_Fernandez_2019_GSM3529865_P0PM_2_S1_P0_eHcn4_2_ATACseq_SRR8368606_peak_61500	47	.	3.80286	6.52563	4.78483	117
chr18	39340995	39341218	GSE124336_Fernandez_2019_GSM3529865_P0PM_2_S1_P0_eHcn4_2_ATACseq_SRR8368606_peak_61501	41	.	3.56518	5.82158	4.10883	164
chr18	39345595	39345843	GSE124336_Fernandez_2019_GSM3529865_P0PM_2_S1_P0_eHcn4_2_ATACseq_SRR8368606_peak_61502	41	.	3.56518	5.82158	4.10883	14
chr18	39353225	39354541	GSE124336_Fernandez_2019_GSM3529865_P0PM_2_S1_P0_eHcn4_2_ATACseq_SRR8368606_peak_61503	2925	.	50.3879	296.758	292.542	912
chr18	39355488	39355680	GSE124336_Fernandez_2019_GSM3529865_P0PM_2_S1_P0_eHcn4_2_ATACseq_SRR8368606_peak_61504	77	.	4.75358	9.58475	7.74564	159
chr18	39359318	39359624	GSE124336_Fernandez_2019_GSM3529865_P0PM_2_S1_P0_eHcn4_2_ATACseq_SRR8368606_peak_61505	77	.	4.75358	9.58475	7.74564	229
chr18	39359774	39360578	GSE124336_Fernandez_2019_GSM3529865_P0PM_2_S1_P0_eHcn4_2_ATACseq_SRR8368606_peak_61506	1333	.	28.0461	136.326	133.35	339
chr18	39371341	39371673	GSE124336_Fernandez_2019_GSM3529865_P0PM_2_S1_P0_eHcn4_2_ATACseq_SRR8368606_peak_61507	54	.	4.04054	7.2553	5.488	90
chr18	39378377	39378531	GSE124336_Fernandez_2019_GSM3529865_P0PM_2_S1_P0_eHcn4_2_ATACseq_SRR8368606_peak_61508	93	.	5.22893	11.2437	9.36183	65
chr18	39379605	39379797	GSE124336_Fernandez_2019_GSM3529865_P0PM_2_S1_P0_eHcn4_2_ATACseq_SRR8368606_peak_61509	41	.	3.56518	5.82158	4.10883	23
chr18	39390811	39391190	GSE124336_Fernandez_2019_GSM3529865_P0PM_2_S1_P0_eHcn4_2_ATACseq_SRR8368606_peak_61510	62	.	4.27822	8.00919	6.21666	224
chr18	39407795	39407921	GSE124336_Fernandez_2019_GSM3529865_P0PM_2_S1_P0_eHcn4_2_ATACseq_SRR8368606_peak_61511	34	.	3.3275	5.14468	3.46197	46
chr18	39435572	39435702	GSE124336_Fernandez_2019_GSM3529865_P0PM_2_S1_P0_eHcn4_2_ATACseq_SRR8368606_peak_61512	28	.	3.08982	4.49666	2.84628	63
chr18	39438214	39438381	GSE124336_Fernandez_2019_GSM3529865_P0PM_2_S1_P0_eHcn4_2_ATACseq_SRR8368606_peak_61513	47	.	3.80286	6.52563	4.78483	43
chr18	39438690	39438868	GSE124336_Fernandez_2019_GSM3529865_P0PM_2_S1_P0_eHcn4_2_ATACseq_SRR8368606_peak_61514	128	.	6.17965	14.7841	12.8255	82
chr18	39458787	39459117	GSE124336_Fernandez_2019_GSM3529865_P0PM_2_S1_P0_eHcn4_2_ATACseq_SRR8368606_peak_61515	69	.	4.5159	8.78605	6.9696	170
chr18	39460768	39461244	GSE124336_Fernandez_2019_GSM3529865_P0PM_2_S1_P0_eHcn4_2_ATACseq_SRR8368606_peak_61516	1089	.	24.2432	111.735	108.911	266
chr18	39461707	39461887	GSE124336_Fernandez_2019_GSM3529865_P0PM_2_S1_P0_eHcn4_2_ATACseq_SRR8368606_peak_61517	34	.	3.3275	5.14468	3.46197	54
chr18	39462535	39462670	GSE124336_Fernandez_2019_GSM3529865_P0PM_2_S1_P0_eHcn4_2_ATACseq_SRR8368606_peak_61518	28	.	3.08982	4.49666	2.84628	85
chr18	39463424	39463720	GSE124336_Fernandez_2019_GSM3529865_P0PM_2_S1_P0_eHcn4_2_ATACseq_SRR8368606_peak_61519	54	.	4.04054	7.2553	5.488	34
chr18	39466888	39467103	GSE124336_Fernandez_2019_GSM3529865_P0PM_2_S1_P0_eHcn4_2_ATACseq_SRR8368606_peak_61520	246	.	9.0318	26.8407	24.6944	126
chr18	39468704	39468991	GSE124336_Fernandez_2019_GSM3529865_P0PM_2_S1_P0_eHcn4_2_ATACseq_SRR8368606_peak_61521	137	.	6.41733	15.7114	13.7351	121
chr18	39481263	39482578	GSE124336_Fernandez_2019_GSM3529865_P0PM_2_S1_P0_eHcn4_2_ATACseq_SRR8368606_peak_61522	743	.	18.5389	76.9494	74.3545	982
chr18	39483673	39483953	GSE124336_Fernandez_2019_GSM3529865_P0PM_2_S1_P0_eHcn4_2_ATACseq_SRR8368606_peak_61523	77	.	4.75358	9.58475	7.74564	24
chr18	39486338	39487242	GSE124336_Fernandez_2019_GSM3529865_P0PM_2_S1_P0_eHcn4_2_ATACseq_SRR8368606_peak_61524	312	.	10.4579	33.515	31.2897	803
chr18	39488416	39492093	GSE124336_Fernandez_2019_GSM3529865_P0PM_2_S1_P0_eHcn4_2_ATACseq_SRR8368606_peak_61525	2341	.	42.5445	237.832	234.155	3201
chr18	39500978	39501319	GSE124336_Fernandez_2019_GSM3529865_P0PM_2_S1_P0_eHcn4_2_ATACseq_SRR8368606_peak_61526	246	.	9.0318	26.8407	24.6944	89
chr18	39516717	39516936	GSE124336_Fernandez_2019_GSM3529865_P0PM_2_S1_P0_eHcn4_2_ATACseq_SRR8368606_peak_61527	47	.	3.80286	6.52563	4.78483	140
chr18	39544392	39544604	GSE124336_Fernandez_2019_GSM3529865_P0PM_2_S1_P0_eHcn4_2_ATACseq_SRR8368606_peak_61528	34	.	3.3275	5.14468	3.46197	18
chr18	39552885	39553368	GSE124336_Fernandez_2019_GSM3529865_P0PM_2_S1_P0_eHcn4_2_ATACseq_SRR8368606_peak_61529	279	.	9.74483	30.1309	27.9443	114
chr18	39558379	39558913	GSE124336_Fernandez_2019_GSM3529865_P0PM_2_S1_P0_eHcn4_2_ATACseq_SRR8368606_peak_61530	146	.	6.65501	16.6543	14.6607	180
chr18	39559450	39560011	GSE124336_Fernandez_2019_GSM3529865_P0PM_2_S1_P0_eHcn4_2_ATACseq_SRR8368606_peak_61531	62	.	4.27822	8.00919	6.21666	200
chr18	39563526	39563814	GSE124336_Fernandez_2019_GSM3529865_P0PM_2_S1_P0_eHcn4_2_ATACseq_SRR8368606_peak_61532	358	.	11.4086	38.1624	35.8878	194
chr18	39592916	39593404	GSE124336_Fernandez_2019_GSM3529865_P0PM_2_S1_P0_eHcn4_2_ATACseq_SRR8368606_peak_61533	418	.	12.597	44.1715	41.8381	216
chr18	39594612	39595092	GSE124336_Fernandez_2019_GSM3529865_P0PM_2_S1_P0_eHcn4_2_ATACseq_SRR8368606_peak_61534	455	.	13.31	47.8754	45.508	333
chr18	39611516	39611643	GSE124336_Fernandez_2019_GSM3529865_P0PM_2_S1_P0_eHcn4_2_ATACseq_SRR8368606_peak_61535	41	.	3.56518	5.82158	4.10883	68
chr18	39635740	39636146	GSE124336_Fernandez_2019_GSM3529865_P0PM_2_S1_P0_eHcn4_2_ATACseq_SRR8368606_peak_61536	69	.	4.5159	8.78605	6.9696	302
chr18	39636276	39636763	GSE124336_Fernandez_2019_GSM3529865_P0PM_2_S1_P0_eHcn4_2_ATACseq_SRR8368606_peak_61537	370	.	11.6463	39.3471	37.0605	281
chr18	39699987	39700975	GSE124336_Fernandez_2019_GSM3529865_P0PM_2_S1_P0_eHcn4_2_ATACseq_SRR8368606_peak_61538	1029	.	23.2925	105.751	102.965	228
chr18	39704959	39705151	GSE124336_Fernandez_2019_GSM3529865_P0PM_2_S1_P0_eHcn4_2_ATACseq_SRR8368606_peak_61539	41	.	3.56518	5.82158	4.10883	141
chr18	39738015	39738611	GSE124336_Fernandez_2019_GSM3529865_P0PM_2_S1_P0_eHcn4_2_ATACseq_SRR8368606_peak_61540	324	.	10.6955	34.6628	32.425	211
chr18	39753041	39753384	GSE124336_Fernandez_2019_GSM3529865_P0PM_2_S1_P0_eHcn4_2_ATACseq_SRR8368606_peak_61541	257	.	9.26947	27.9265	25.7666	127
chr18	39753683	39753856	GSE124336_Fernandez_2019_GSM3529865_P0PM_2_S1_P0_eHcn4_2_ATACseq_SRR8368606_peak_61542	119	.	5.94197	13.873	11.9327	92
chr18	39774993	39775451	GSE124336_Fernandez_2019_GSM3529865_P0PM_2_S1_P0_eHcn4_2_ATACseq_SRR8368606_peak_61543	358	.	11.4086	38.1624	35.8878	110
chr18	39800366	39800640	GSE124336_Fernandez_2019_GSM3529865_P0PM_2_S1_P0_eHcn4_2_ATACseq_SRR8368606_peak_61544	128	.	6.17965	14.7841	12.8255	89
chr18	39835752	39836023	GSE124336_Fernandez_2019_GSM3529865_P0PM_2_S1_P0_eHcn4_2_ATACseq_SRR8368606_peak_61545	257	.	9.26947	27.9265	25.7666	105
chr18	39855866	39856183	GSE124336_Fernandez_2019_GSM3529865_P0PM_2_S1_P0_eHcn4_2_ATACseq_SRR8368606_peak_61546	41	.	3.56518	5.82158	4.10883	89
chr18	39873569	39873838	GSE124336_Fernandez_2019_GSM3529865_P0PM_2_S1_P0_eHcn4_2_ATACseq_SRR8368606_peak_61547	77	.	4.75358	9.58475	7.74564	44
chr18	40029086	40029355	GSE124336_Fernandez_2019_GSM3529865_P0PM_2_S1_P0_eHcn4_2_ATACseq_SRR8368606_peak_61548	358	.	11.4086	38.1624	35.8878	232
chr18	40071802	40072857	GSE124336_Fernandez_2019_GSM3529865_P0PM_2_S1_P0_eHcn4_2_ATACseq_SRR8368606_peak_61549	970	.	22.3418	99.8365	97.0885	305
chr18	40178652	40179031	GSE124336_Fernandez_2019_GSM3529865_P0PM_2_S1_P0_eHcn4_2_ATACseq_SRR8368606_peak_61550	884	.	20.9157	91.1043	88.4133	332
chr18	40218712	40219888	GSE124336_Fernandez_2019_GSM3529865_P0PM_2_S1_P0_eHcn4_2_ATACseq_SRR8368606_peak_61551	1932	.	36.8402	196.611	193.246	704
chr18	40223159	40223357	GSE124336_Fernandez_2019_GSM3529865_P0PM_2_S1_P0_eHcn4_2_ATACseq_SRR8368606_peak_61552	69	.	4.5159	8.78605	6.9696	97
chr18	40251714	40252153	GSE124336_Fernandez_2019_GSM3529865_P0PM_2_S1_P0_eHcn4_2_ATACseq_SRR8368606_peak_61553	137	.	6.41733	15.7114	13.7351	97
chr18	40252293	40253649	GSE124336_Fernandez_2019_GSM3529865_P0PM_2_S1_P0_eHcn4_2_ATACseq_SRR8368606_peak_61554	2324	.	42.3068	236.086	232.423	519
chr18	40255588	40255746	GSE124336_Fernandez_2019_GSM3529865_P0PM_2_S1_P0_eHcn4_2_ATACseq_SRR8368606_peak_61555	257	.	9.26947	27.9265	25.7666	94
chr18	40255889	40256280	GSE124336_Fernandez_2019_GSM3529865_P0PM_2_S1_P0_eHcn4_2_ATACseq_SRR8368606_peak_61556	54	.	4.04054	7.2553	5.488	205
chr18	40256606	40257217	GSE124336_Fernandez_2019_GSM3529865_P0PM_2_S1_P0_eHcn4_2_ATACseq_SRR8368606_peak_61557	729	.	18.3013	75.5633	72.9782	303
chr18	40257854	40258239	GSE124336_Fernandez_2019_GSM3529865_P0PM_2_S1_P0_eHcn4_2_ATACseq_SRR8368606_peak_61558	47	.	3.80286	6.52563	4.78483	211
chr18	40259565	40259702	GSE124336_Fernandez_2019_GSM3529865_P0PM_2_S1_P0_eHcn4_2_ATACseq_SRR8368606_peak_61559	195	.	7.8434	21.5859	19.512	67
chr18	40300660	40301144	GSE124336_Fernandez_2019_GSM3529865_P0PM_2_S1_P0_eHcn4_2_ATACseq_SRR8368606_peak_61560	225	.	8.55644	24.7029	22.5849	113
chr18	40305356	40305488	GSE124336_Fernandez_2019_GSM3529865_P0PM_2_S1_P0_eHcn4_2_ATACseq_SRR8368606_peak_61561	54	.	4.04054	7.2553	5.488	74
chr18	40331851	40332125	GSE124336_Fernandez_2019_GSM3529865_P0PM_2_S1_P0_eHcn4_2_ATACseq_SRR8368606_peak_61563	205	.	8.08108	22.6125	20.5237	118
chr18	40352174	40352423	GSE124336_Fernandez_2019_GSM3529865_P0PM_2_S1_P0_eHcn4_2_ATACseq_SRR8368606_peak_61564	257	.	9.26947	27.9265	25.7666	134
chr18	40411574	40411730	GSE124336_Fernandez_2019_GSM3529865_P0PM_2_S1_P0_eHcn4_2_ATACseq_SRR8368606_peak_61565	28	.	3.08982	4.49666	2.84628	30
chr18	40412600	40412813	GSE124336_Fernandez_2019_GSM3529865_P0PM_2_S1_P0_eHcn4_2_ATACseq_SRR8368606_peak_61566	146	.	6.65501	16.6543	14.6607	61
chr18	40455236	40455594	GSE124336_Fernandez_2019_GSM3529865_P0PM_2_S1_P0_eHcn4_2_ATACseq_SRR8368606_peak_61567	225	.	8.55644	24.7029	22.5849	89
chr18	40500185	40500387	GSE124336_Fernandez_2019_GSM3529865_P0PM_2_S1_P0_eHcn4_2_ATACseq_SRR8368606_peak_61568	93	.	5.22893	11.2437	9.36183	64
chr18	40531584	40532163	GSE124336_Fernandez_2019_GSM3529865_P0PM_2_S1_P0_eHcn4_2_ATACseq_SRR8368606_peak_61569	743	.	18.5389	76.9494	74.3545	221
chr18	40537600	40538076	GSE124336_Fernandez_2019_GSM3529865_P0PM_2_S1_P0_eHcn4_2_ATACseq_SRR8368606_peak_61570	771	.	19.0143	79.7383	77.124	253
chr18	40540661	40541265	GSE124336_Fernandez_2019_GSM3529865_P0PM_2_S1_P0_eHcn4_2_ATACseq_SRR8368606_peak_61571	406	.	12.3593	42.9528	40.6309	188
chr18	40545140	40545319	GSE124336_Fernandez_2019_GSM3529865_P0PM_2_S1_P0_eHcn4_2_ATACseq_SRR8368606_peak_61572	34	.	3.3275	5.14468	3.46197	50
chr18	40548119	40548255	GSE124336_Fernandez_2019_GSM3529865_P0PM_2_S1_P0_eHcn4_2_ATACseq_SRR8368606_peak_61573	34	.	3.3275	5.14468	3.46197	98
chr18	40548789	40549440	GSE124336_Fernandez_2019_GSM3529865_P0PM_2_S1_P0_eHcn4_2_ATACseq_SRR8368606_peak_61574	771	.	19.0143	79.7383	77.124	211
chr18	40553165	40554178	GSE124336_Fernandez_2019_GSM3529865_P0PM_2_S1_P0_eHcn4_2_ATACseq_SRR8368606_peak_61575	1333	.	28.0461	136.326	133.35	417
chr18	40619912	40620151	GSE124336_Fernandez_2019_GSM3529865_P0PM_2_S1_P0_eHcn4_2_ATACseq_SRR8368606_peak_61576	110	.	5.70429	12.9788	11.0573	106
chr18	40877536	40878313	GSE124336_Fernandez_2019_GSM3529865_P0PM_2_S1_P0_eHcn4_2_ATACseq_SRR8368606_peak_61577	370	.	11.6463	39.3471	37.0605	466
chr18	41042798	41042930	GSE124336_Fernandez_2019_GSM3529865_P0PM_2_S1_P0_eHcn4_2_ATACseq_SRR8368606_peak_61578	137	.	6.41733	15.7114	13.7351	69
chr18	41429386	41429546	GSE124336_Fernandez_2019_GSM3529865_P0PM_2_S1_P0_eHcn4_2_ATACseq_SRR8368606_peak_61579	62	.	4.27822	8.00919	6.21666	105
chr18	41545662	41546102	GSE124336_Fernandez_2019_GSM3529865_P0PM_2_S1_P0_eHcn4_2_ATACseq_SRR8368606_peak_61580	165	.	7.13036	18.5849	16.5581	351
chr18	41622154	41622445	GSE124336_Fernandez_2019_GSM3529865_P0PM_2_S1_P0_eHcn4_2_ATACseq_SRR8368606_peak_61581	479	.	13.7854	50.3833	47.9937	122
chr18	41678597	41678846	GSE124336_Fernandez_2019_GSM3529865_P0PM_2_S1_P0_eHcn4_2_ATACseq_SRR8368606_peak_61582	225	.	8.55644	24.7029	22.5849	72
chr18	41681711	41681928	GSE124336_Fernandez_2019_GSM3529865_P0PM_2_S1_P0_eHcn4_2_ATACseq_SRR8368606_peak_61583	54	.	4.04054	7.2553	5.488	101
chr18	41717254	41717691	GSE124336_Fernandez_2019_GSM3529865_P0PM_2_S1_P0_eHcn4_2_ATACseq_SRR8368606_peak_61584	175	.	7.36804	19.5717	17.5288	145
chr18	41779696	41780187	GSE124336_Fernandez_2019_GSM3529865_P0PM_2_S1_P0_eHcn4_2_ATACseq_SRR8368606_peak_61585	1044	.	23.5302	107.24	104.445	338
chr18	41813954	41814145	GSE124336_Fernandez_2019_GSM3529865_P0PM_2_S1_P0_eHcn4_2_ATACseq_SRR8368606_peak_61586	77	.	4.75358	9.58475	7.74564	139
chr18	41895842	41896056	GSE124336_Fernandez_2019_GSM3529865_P0PM_2_S1_P0_eHcn4_2_ATACseq_SRR8368606_peak_61587	102	.	5.46661	12.1021	10.2001	123
chr18	41898038	41898222	GSE124336_Fernandez_2019_GSM3529865_P0PM_2_S1_P0_eHcn4_2_ATACseq_SRR8368606_peak_61588	47	.	3.80286	6.52563	4.78483	122
chr18	41902109	41902392	GSE124336_Fernandez_2019_GSM3529865_P0PM_2_S1_P0_eHcn4_2_ATACseq_SRR8368606_peak_61589	165	.	7.13036	18.5849	16.5581	161
chr18	41903934	41904122	GSE124336_Fernandez_2019_GSM3529865_P0PM_2_S1_P0_eHcn4_2_ATACseq_SRR8368606_peak_61590	34	.	3.3275	5.14468	3.46197	129
chr18	41922656	41923023	GSE124336_Fernandez_2019_GSM3529865_P0PM_2_S1_P0_eHcn4_2_ATACseq_SRR8368606_peak_61591	335	.	10.9332	35.8201	33.5699	270
chr18	41923464	41923622	GSE124336_Fernandez_2019_GSM3529865_P0PM_2_S1_P0_eHcn4_2_ATACseq_SRR8368606_peak_61592	47	.	3.80286	6.52563	4.78483	8
chr18	41942822	41942974	GSE124336_Fernandez_2019_GSM3529865_P0PM_2_S1_P0_eHcn4_2_ATACseq_SRR8368606_peak_61593	34	.	3.3275	5.14468	3.46197	115
chr18	41943679	41943821	GSE124336_Fernandez_2019_GSM3529865_P0PM_2_S1_P0_eHcn4_2_ATACseq_SRR8368606_peak_61594	34	.	3.3275	5.14468	3.46197	40
chr18	41946209	41946488	GSE124336_Fernandez_2019_GSM3529865_P0PM_2_S1_P0_eHcn4_2_ATACseq_SRR8368606_peak_61595	119	.	5.94197	13.873	11.9327	236
chr18	41950224	41951939	GSE124336_Fernandez_2019_GSM3529865_P0PM_2_S1_P0_eHcn4_2_ATACseq_SRR8368606_peak_61596	1459	.	29.9475	148.982	145.927	1077
chr18	41984847	41986784	GSE124336_Fernandez_2019_GSM3529865_P0PM_2_S1_P0_eHcn4_2_ATACseq_SRR8368606_peak_61597	1302	.	27.5707	133.198	130.241	909
chr18	42009620	42010006	GSE124336_Fernandez_2019_GSM3529865_P0PM_2_S1_P0_eHcn4_2_ATACseq_SRR8368606_peak_61598	505	.	14.2607	52.9208	50.5096	226
chr18	42010840	42011334	GSE124336_Fernandez_2019_GSM3529865_P0PM_2_S1_P0_eHcn4_2_ATACseq_SRR8368606_peak_61599	1256	.	26.8577	128.534	125.606	275
chr18	42014573	42015085	GSE124336_Fernandez_2019_GSM3529865_P0PM_2_S1_P0_eHcn4_2_ATACseq_SRR8368606_peak_61600	608	.	16.1622	63.3487	60.8536	142
chr18	42052095	42053260	GSE124336_Fernandez_2019_GSM3529865_P0PM_2_S1_P0_eHcn4_2_ATACseq_SRR8368606_peak_61601	927	.	21.6288	95.4491	92.7295	301
chr18	42053394	42054530	GSE124336_Fernandez_2019_GSM3529865_P0PM_2_S1_P0_eHcn4_2_ATACseq_SRR8368606_peak_61602	279	.	9.74483	30.1309	27.9443	114
chr18	42054734	42055716	GSE124336_Fernandez_2019_GSM3529865_P0PM_2_S1_P0_eHcn4_2_ATACseq_SRR8368606_peak_61603	268	.	9.50715	29.0234	26.85	866
chr18	42056938	42057078	GSE124336_Fernandez_2019_GSM3529865_P0PM_2_S1_P0_eHcn4_2_ATACseq_SRR8368606_peak_61604	47	.	3.80286	6.52563	4.78483	62
chr18	42059438	42059598	GSE124336_Fernandez_2019_GSM3529865_P0PM_2_S1_P0_eHcn4_2_ATACseq_SRR8368606_peak_61605	34	.	3.3275	5.14468	3.46197	102
chr18	42061233	42062505	GSE124336_Fernandez_2019_GSM3529865_P0PM_2_S1_P0_eHcn4_2_ATACseq_SRR8368606_peak_61606	279	.	9.74483	30.1309	27.9443	887
chr18	42068586	42068729	GSE124336_Fernandez_2019_GSM3529865_P0PM_2_S1_P0_eHcn4_2_ATACseq_SRR8368606_peak_61607	85	.	4.99126	10.4043	8.54336	58
chr18	42076653	42076944	GSE124336_Fernandez_2019_GSM3529865_P0PM_2_S1_P0_eHcn4_2_ATACseq_SRR8368606_peak_61608	93	.	5.22893	11.2437	9.36183	144
chr18	42086967	42087392	GSE124336_Fernandez_2019_GSM3529865_P0PM_2_S1_P0_eHcn4_2_ATACseq_SRR8368606_peak_61609	77	.	4.75358	9.58475	7.74564	196
chr18	42088724	42089972	GSE124336_Fernandez_2019_GSM3529865_P0PM_2_S1_P0_eHcn4_2_ATACseq_SRR8368606_peak_61610	2067	.	38.7416	210.184	206.723	780
chr18	42090174	42091037	GSE124336_Fernandez_2019_GSM3529865_P0PM_2_S1_P0_eHcn4_2_ATACseq_SRR8368606_peak_61611	195	.	7.8434	21.5859	19.512	604
chr18	42091217	42091792	GSE124336_Fernandez_2019_GSM3529865_P0PM_2_S1_P0_eHcn4_2_ATACseq_SRR8368606_peak_61612	93	.	5.22893	11.2437	9.36183	488
chr18	42092485	42092651	GSE124336_Fernandez_2019_GSM3529865_P0PM_2_S1_P0_eHcn4_2_ATACseq_SRR8368606_peak_61613	85	.	4.99126	10.4043	8.54336	59
chr18	42093071	42093830	GSE124336_Fernandez_2019_GSM3529865_P0PM_2_S1_P0_eHcn4_2_ATACseq_SRR8368606_peak_61614	675	.	17.3506	70.0753	67.5297	325
chr18	42101601	42101793	GSE124336_Fernandez_2019_GSM3529865_P0PM_2_S1_P0_eHcn4_2_ATACseq_SRR8368606_peak_61615	28	.	3.08982	4.49666	2.84628	168
chr18	42108923	42109796	GSE124336_Fernandez_2019_GSM3529865_P0PM_2_S1_P0_eHcn4_2_ATACseq_SRR8368606_peak_61616	467	.	13.5477	49.1256	46.7471	67
chr18	42112167	42112683	GSE124336_Fernandez_2019_GSM3529865_P0PM_2_S1_P0_eHcn4_2_ATACseq_SRR8368606_peak_61617	225	.	8.55644	24.7029	22.5849	173
chr18	42121547	42121770	GSE124336_Fernandez_2019_GSM3529865_P0PM_2_S1_P0_eHcn4_2_ATACseq_SRR8368606_peak_61618	62	.	4.27822	8.00919	6.21666	80
chr18	42122528	42123226	GSE124336_Fernandez_2019_GSM3529865_P0PM_2_S1_P0_eHcn4_2_ATACseq_SRR8368606_peak_61619	165	.	7.13036	18.5849	16.5581	257
chr18	42127154	42127437	GSE124336_Fernandez_2019_GSM3529865_P0PM_2_S1_P0_eHcn4_2_ATACseq_SRR8368606_peak_61620	156	.	6.89269	17.6123	15.6019	110
chr18	42141039	42141221	GSE124336_Fernandez_2019_GSM3529865_P0PM_2_S1_P0_eHcn4_2_ATACseq_SRR8368606_peak_61621	54	.	4.04054	7.2553	5.488	42
chr18	42146214	42146583	GSE124336_Fernandez_2019_GSM3529865_P0PM_2_S1_P0_eHcn4_2_ATACseq_SRR8368606_peak_61622	93	.	5.22893	11.2437	9.36183	284
chr18	42160195	42161209	GSE124336_Fernandez_2019_GSM3529865_P0PM_2_S1_P0_eHcn4_2_ATACseq_SRR8368606_peak_61623	430	.	12.8347	45.3982	43.0534	400
chr18	42162753	42163158	GSE124336_Fernandez_2019_GSM3529865_P0PM_2_S1_P0_eHcn4_2_ATACseq_SRR8368606_peak_61624	41	.	3.56518	5.82158	4.10883	62
chr18	42163301	42164518	GSE124336_Fernandez_2019_GSM3529865_P0PM_2_S1_P0_eHcn4_2_ATACseq_SRR8368606_peak_61625	1587	.	31.849	161.858	158.722	786
chr18	42175899	42176240	GSE124336_Fernandez_2019_GSM3529865_P0PM_2_S1_P0_eHcn4_2_ATACseq_SRR8368606_peak_61626	93	.	5.22893	11.2437	9.36183	178
chr18	42196560	42198396	GSE124336_Fernandez_2019_GSM3529865_P0PM_2_S1_P0_eHcn4_2_ATACseq_SRR8368606_peak_61627	1074	.	24.0056	110.232	107.418	1154
chr18	42211938	42212081	GSE124336_Fernandez_2019_GSM3529865_P0PM_2_S1_P0_eHcn4_2_ATACseq_SRR8368606_peak_61628	85	.	4.99126	10.4043	8.54336	93
chr18	42214249	42215179	GSE124336_Fernandez_2019_GSM3529865_P0PM_2_S1_P0_eHcn4_2_ATACseq_SRR8368606_peak_61629	675	.	17.3506	70.0753	67.5297	684
chr18	42216790	42217143	GSE124336_Fernandez_2019_GSM3529865_P0PM_2_S1_P0_eHcn4_2_ATACseq_SRR8368606_peak_61630	137	.	6.41733	15.7114	13.7351	136
chr18	42217305	42217674	GSE124336_Fernandez_2019_GSM3529865_P0PM_2_S1_P0_eHcn4_2_ATACseq_SRR8368606_peak_61631	77	.	4.75358	9.58475	7.74564	183
chr18	42219248	42219532	GSE124336_Fernandez_2019_GSM3529865_P0PM_2_S1_P0_eHcn4_2_ATACseq_SRR8368606_peak_61632	556	.	15.2114	58.081	55.6272	194
chr18	42222403	42222585	GSE124336_Fernandez_2019_GSM3529865_P0PM_2_S1_P0_eHcn4_2_ATACseq_SRR8368606_peak_61633	34	.	3.3275	5.14468	3.46197	33
chr18	42224063	42224199	GSE124336_Fernandez_2019_GSM3529865_P0PM_2_S1_P0_eHcn4_2_ATACseq_SRR8368606_peak_61634	28	.	3.08982	4.49666	2.84628	72
chr18	42224337	42226491	GSE124336_Fernandez_2019_GSM3529865_P0PM_2_S1_P0_eHcn4_2_ATACseq_SRR8368606_peak_61635	2101	.	39.217	213.604	210.118	546
chr18	42227010	42227459	GSE124336_Fernandez_2019_GSM3529865_P0PM_2_S1_P0_eHcn4_2_ATACseq_SRR8368606_peak_61636	41	.	3.56518	5.82158	4.10883	298
chr18	42227600	42227754	GSE124336_Fernandez_2019_GSM3529865_P0PM_2_S1_P0_eHcn4_2_ATACseq_SRR8368606_peak_61637	28	.	3.08982	4.49666	2.84628	136
chr18	42228527	42229054	GSE124336_Fernandez_2019_GSM3529865_P0PM_2_S1_P0_eHcn4_2_ATACseq_SRR8368606_peak_61638	358	.	11.4086	38.1624	35.8878	375
chr18	42261311	42262546	GSE124336_Fernandez_2019_GSM3529865_P0PM_2_S1_P0_eHcn4_2_ATACseq_SRR8368606_peak_61639	3569	.	58.7067	361.69	356.917	891
chr18	42274859	42276677	GSE124336_Fernandez_2019_GSM3529865_P0PM_2_S1_P0_eHcn4_2_ATACseq_SRR8368606_peak_61640	3382	.	56.3299	342.904	338.265	405
chr18	42302778	42303223	GSE124336_Fernandez_2019_GSM3529865_P0PM_2_S1_P0_eHcn4_2_ATACseq_SRR8368606_peak_61641	85	.	4.99126	10.4043	8.54336	228
chr18	42343342	42343839	GSE124336_Fernandez_2019_GSM3529865_P0PM_2_S1_P0_eHcn4_2_ATACseq_SRR8368606_peak_61642	884	.	20.9157	91.1043	88.4133	141
chr18	42347489	42347656	GSE124336_Fernandez_2019_GSM3529865_P0PM_2_S1_P0_eHcn4_2_ATACseq_SRR8368606_peak_61643	110	.	5.70429	12.9788	11.0573	59
chr18	42357434	42357726	GSE124336_Fernandez_2019_GSM3529865_P0PM_2_S1_P0_eHcn4_2_ATACseq_SRR8368606_peak_61644	77	.	4.75358	9.58475	7.74564	68
chr18	42394375	42394613	GSE124336_Fernandez_2019_GSM3529865_P0PM_2_S1_P0_eHcn4_2_ATACseq_SRR8368606_peak_61645	41	.	3.56518	5.82158	4.10883	111
chr18	42395104	42395238	GSE124336_Fernandez_2019_GSM3529865_P0PM_2_S1_P0_eHcn4_2_ATACseq_SRR8368606_peak_61646	54	.	4.04054	7.2553	5.488	63
chr18	42395989	42396355	GSE124336_Fernandez_2019_GSM3529865_P0PM_2_S1_P0_eHcn4_2_ATACseq_SRR8368606_peak_61647	347	.	11.1709	36.9867	34.7243	317
chr18	42443903	42444083	GSE124336_Fernandez_2019_GSM3529865_P0PM_2_S1_P0_eHcn4_2_ATACseq_SRR8368606_peak_61648	41	.	3.56518	5.82158	4.10883	96
chr18	42444284	42445414	GSE124336_Fernandez_2019_GSM3529865_P0PM_2_S1_P0_eHcn4_2_ATACseq_SRR8368606_peak_61649	729	.	18.3013	75.5633	72.9782	438
chr18	42467508	42468166	GSE124336_Fernandez_2019_GSM3529865_P0PM_2_S1_P0_eHcn4_2_ATACseq_SRR8368606_peak_61650	442	.	13.0723	46.6329	44.2768	448
chr18	42469873	42470735	GSE124336_Fernandez_2019_GSM3529865_P0PM_2_S1_P0_eHcn4_2_ATACseq_SRR8368606_peak_61651	729	.	18.3013	75.5633	72.9782	504
chr18	42510955	42512340	GSE124336_Fernandez_2019_GSM3529865_P0PM_2_S1_P0_eHcn4_2_ATACseq_SRR8368606_peak_61652	3106	.	52.7647	315.071	310.681	470
chr18	42579059	42579203	GSE124336_Fernandez_2019_GSM3529865_P0PM_2_S1_P0_eHcn4_2_ATACseq_SRR8368606_peak_61653	28	.	3.08982	4.49666	2.84628	30
chr18	42589279	42589934	GSE124336_Fernandez_2019_GSM3529865_P0PM_2_S1_P0_eHcn4_2_ATACseq_SRR8368606_peak_61654	827	.	19.965	85.3802	82.7275	358
chr18	42601760	42601964	GSE124336_Fernandez_2019_GSM3529865_P0PM_2_S1_P0_eHcn4_2_ATACseq_SRR8368606_peak_61655	347	.	11.1709	36.9867	34.7243	148
chr18	42622363	42622630	GSE124336_Fernandez_2019_GSM3529865_P0PM_2_S1_P0_eHcn4_2_ATACseq_SRR8368606_peak_61656	119	.	5.94197	13.873	11.9327	132
chr18	42625565	42626023	GSE124336_Fernandez_2019_GSM3529865_P0PM_2_S1_P0_eHcn4_2_ATACseq_SRR8368606_peak_61657	77	.	4.75358	9.58475	7.74564	98
chr18	42708829	42709061	GSE124336_Fernandez_2019_GSM3529865_P0PM_2_S1_P0_eHcn4_2_ATACseq_SRR8368606_peak_61658	370	.	11.6463	39.3471	37.0605	39
chr18	42725650	42726194	GSE124336_Fernandez_2019_GSM3529865_P0PM_2_S1_P0_eHcn4_2_ATACseq_SRR8368606_peak_61659	146	.	6.65501	16.6543	14.6607	388
chr18	42743366	42743698	GSE124336_Fernandez_2019_GSM3529865_P0PM_2_S1_P0_eHcn4_2_ATACseq_SRR8368606_peak_61660	279	.	9.74483	30.1309	27.9443	207
chr18	42744223	42745062	GSE124336_Fernandez_2019_GSM3529865_P0PM_2_S1_P0_eHcn4_2_ATACseq_SRR8368606_peak_61661	505	.	14.2607	52.9208	50.5096	550
chr18	42766912	42767055	GSE124336_Fernandez_2019_GSM3529865_P0PM_2_S1_P0_eHcn4_2_ATACseq_SRR8368606_peak_61662	34	.	3.3275	5.14468	3.46197	55
chr18	42898645	42899759	GSE124336_Fernandez_2019_GSM3529865_P0PM_2_S1_P0_eHcn4_2_ATACseq_SRR8368606_peak_61663	175	.	7.36804	19.5717	17.5288	818
chr18	42933246	42933511	GSE124336_Fernandez_2019_GSM3529865_P0PM_2_S1_P0_eHcn4_2_ATACseq_SRR8368606_peak_61664	119	.	5.94197	13.873	11.9327	116
chr18	42962895	42963122	GSE124336_Fernandez_2019_GSM3529865_P0PM_2_S1_P0_eHcn4_2_ATACseq_SRR8368606_peak_61665	69	.	4.5159	8.78605	6.9696	136
chr18	42963386	42964069	GSE124336_Fernandez_2019_GSM3529865_P0PM_2_S1_P0_eHcn4_2_ATACseq_SRR8368606_peak_61666	799	.	19.4897	82.5488	79.9151	280
chr18	42980558	42981056	GSE124336_Fernandez_2019_GSM3529865_P0PM_2_S1_P0_eHcn4_2_ATACseq_SRR8368606_peak_61667	85	.	4.99126	10.4043	8.54336	110
chr18	42981828	42982347	GSE124336_Fernandez_2019_GSM3529865_P0PM_2_S1_P0_eHcn4_2_ATACseq_SRR8368606_peak_61668	312	.	10.4579	33.515	31.2897	259
chr18	42983359	42983862	GSE124336_Fernandez_2019_GSM3529865_P0PM_2_S1_P0_eHcn4_2_ATACseq_SRR8368606_peak_61669	556	.	15.2114	58.081	55.6272	216
chr18	43086377	43087146	GSE124336_Fernandez_2019_GSM3529865_P0PM_2_S1_P0_eHcn4_2_ATACseq_SRR8368606_peak_61670	530	.	14.7361	55.487	53.0544	391
chr18	43102353	43102731	GSE124336_Fernandez_2019_GSM3529865_P0PM_2_S1_P0_eHcn4_2_ATACseq_SRR8368606_peak_61671	175	.	7.36804	19.5717	17.5288	157
chr18	43117533	43117909	GSE124336_Fernandez_2019_GSM3529865_P0PM_2_S1_P0_eHcn4_2_ATACseq_SRR8368606_peak_61672	119	.	5.94197	13.873	11.9327	279
chr18	43119101	43119991	GSE124336_Fernandez_2019_GSM3529865_P0PM_2_S1_P0_eHcn4_2_ATACseq_SRR8368606_peak_61673	1210	.	26.1447	123.905	121.006	719
chr18	43129055	43129347	GSE124336_Fernandez_2019_GSM3529865_P0PM_2_S1_P0_eHcn4_2_ATACseq_SRR8368606_peak_61674	34	.	3.3275	5.14468	3.46197	175
chr18	43133081	43133379	GSE124336_Fernandez_2019_GSM3529865_P0PM_2_S1_P0_eHcn4_2_ATACseq_SRR8368606_peak_61675	215	.	8.31876	23.6516	21.5481	188
chr18	43138747	43139208	GSE124336_Fernandez_2019_GSM3529865_P0PM_2_S1_P0_eHcn4_2_ATACseq_SRR8368606_peak_61676	102	.	5.46661	12.1021	10.2001	131
chr18	43144705	43145080	GSE124336_Fernandez_2019_GSM3529865_P0PM_2_S1_P0_eHcn4_2_ATACseq_SRR8368606_peak_61677	137	.	6.41733	15.7114	13.7351	117
chr18	43175642	43175949	GSE124336_Fernandez_2019_GSM3529865_P0PM_2_S1_P0_eHcn4_2_ATACseq_SRR8368606_peak_61678	418	.	12.597	44.1715	41.8381	201
chr18	43183356	43183528	GSE124336_Fernandez_2019_GSM3529865_P0PM_2_S1_P0_eHcn4_2_ATACseq_SRR8368606_peak_61679	156	.	6.89269	17.6123	15.6019	95
chr18	43193159	43193606	GSE124336_Fernandez_2019_GSM3529865_P0PM_2_S1_P0_eHcn4_2_ATACseq_SRR8368606_peak_61680	312	.	10.4579	33.515	31.2897	131
chr18	43204173	43204459	GSE124336_Fernandez_2019_GSM3529865_P0PM_2_S1_P0_eHcn4_2_ATACseq_SRR8368606_peak_61681	430	.	12.8347	45.3982	43.0534	91
chr18	43207303	43208071	GSE124336_Fernandez_2019_GSM3529865_P0PM_2_S1_P0_eHcn4_2_ATACseq_SRR8368606_peak_61682	442	.	13.0723	46.6329	44.2768	227
chr18	43279825	43279958	GSE124336_Fernandez_2019_GSM3529865_P0PM_2_S1_P0_eHcn4_2_ATACseq_SRR8368606_peak_61683	77	.	4.75358	9.58475	7.74564	80
chr18	43281425	43282950	GSE124336_Fernandez_2019_GSM3529865_P0PM_2_S1_P0_eHcn4_2_ATACseq_SRR8368606_peak_61684	1225	.	26.3823	125.444	122.535	467
chr18	43292059	43292191	GSE124336_Fernandez_2019_GSM3529865_P0PM_2_S1_P0_eHcn4_2_ATACseq_SRR8368606_peak_61685	102	.	5.46661	12.1021	10.2001	78
chr18	43295913	43296142	GSE124336_Fernandez_2019_GSM3529865_P0PM_2_S1_P0_eHcn4_2_ATACseq_SRR8368606_peak_61686	312	.	10.4579	33.515	31.2897	102
chr18	43307966	43308253	GSE124336_Fernandez_2019_GSM3529865_P0PM_2_S1_P0_eHcn4_2_ATACseq_SRR8368606_peak_61687	102	.	5.46661	12.1021	10.2001	232
chr18	43315138	43315375	GSE124336_Fernandez_2019_GSM3529865_P0PM_2_S1_P0_eHcn4_2_ATACseq_SRR8368606_peak_61688	185	.	7.60572	20.5721	18.5136	181
chr18	43321955	43322400	GSE124336_Fernandez_2019_GSM3529865_P0PM_2_S1_P0_eHcn4_2_ATACseq_SRR8368606_peak_61689	455	.	13.31	47.8754	45.508	182
chr18	43322791	43322944	GSE124336_Fernandez_2019_GSM3529865_P0PM_2_S1_P0_eHcn4_2_ATACseq_SRR8368606_peak_61690	41	.	3.56518	5.82158	4.10883	56
chr18	43340790	43341438	GSE124336_Fernandez_2019_GSM3529865_P0PM_2_S1_P0_eHcn4_2_ATACseq_SRR8368606_peak_61691	347	.	11.1709	36.9867	34.7243	310
chr18	43342707	43342981	GSE124336_Fernandez_2019_GSM3529865_P0PM_2_S1_P0_eHcn4_2_ATACseq_SRR8368606_peak_61692	47	.	3.80286	6.52563	4.78483	119
chr18	43343185	43344109	GSE124336_Fernandez_2019_GSM3529865_P0PM_2_S1_P0_eHcn4_2_ATACseq_SRR8368606_peak_61693	279	.	9.74483	30.1309	27.9443	550
chr18	43359882	43360581	GSE124336_Fernandez_2019_GSM3529865_P0PM_2_S1_P0_eHcn4_2_ATACseq_SRR8368606_peak_61694	335	.	10.9332	35.8201	33.5699	486
chr18	43368215	43368673	GSE124336_Fernandez_2019_GSM3529865_P0PM_2_S1_P0_eHcn4_2_ATACseq_SRR8368606_peak_61695	54	.	4.04054	7.2553	5.488	113
chr18	43371171	43371314	GSE124336_Fernandez_2019_GSM3529865_P0PM_2_S1_P0_eHcn4_2_ATACseq_SRR8368606_peak_61696	22	.	2.85215	3.87949	2.26414	102
chr18	43385365	43385974	GSE124336_Fernandez_2019_GSM3529865_P0PM_2_S1_P0_eHcn4_2_ATACseq_SRR8368606_peak_61697	324	.	10.6955	34.6628	32.425	350
chr18	43388803	43389466	GSE124336_Fernandez_2019_GSM3529865_P0PM_2_S1_P0_eHcn4_2_ATACseq_SRR8368606_peak_61698	358	.	11.4086	38.1624	35.8878	269
chr18	43390809	43391017	GSE124336_Fernandez_2019_GSM3529865_P0PM_2_S1_P0_eHcn4_2_ATACseq_SRR8368606_peak_61699	165	.	7.13036	18.5849	16.5581	80
chr18	43392126	43394288	GSE124336_Fernandez_2019_GSM3529865_P0PM_2_S1_P0_eHcn4_2_ATACseq_SRR8368606_peak_61700	1965	.	37.3156	199.988	196.599	1420
chr18	43394630	43395115	GSE124336_Fernandez_2019_GSM3529865_P0PM_2_S1_P0_eHcn4_2_ATACseq_SRR8368606_peak_61701	455	.	13.31	47.8754	45.508	363
chr18	43402199	43402345	GSE124336_Fernandez_2019_GSM3529865_P0PM_2_S1_P0_eHcn4_2_ATACseq_SRR8368606_peak_61702	28	.	3.08982	4.49666	2.84628	87
chr18	43403279	43403601	GSE124336_Fernandez_2019_GSM3529865_P0PM_2_S1_P0_eHcn4_2_ATACseq_SRR8368606_peak_61703	85	.	4.99126	10.4043	8.54336	48
chr18	43404894	43405079	GSE124336_Fernandez_2019_GSM3529865_P0PM_2_S1_P0_eHcn4_2_ATACseq_SRR8368606_peak_61704	41	.	3.56518	5.82158	4.10883	8
chr18	43405293	43405727	GSE124336_Fernandez_2019_GSM3529865_P0PM_2_S1_P0_eHcn4_2_ATACseq_SRR8368606_peak_61705	175	.	7.36804	19.5717	17.5288	179
chr18	43409560	43410507	GSE124336_Fernandez_2019_GSM3529865_P0PM_2_S1_P0_eHcn4_2_ATACseq_SRR8368606_peak_61706	1000	.	22.8172	102.785	100.018	474
chr18	43410932	43411478	GSE124336_Fernandez_2019_GSM3529865_P0PM_2_S1_P0_eHcn4_2_ATACseq_SRR8368606_peak_61707	729	.	18.3013	75.5633	72.9782	255
chr18	43415407	43415629	GSE124336_Fernandez_2019_GSM3529865_P0PM_2_S1_P0_eHcn4_2_ATACseq_SRR8368606_peak_61708	146	.	6.65501	16.6543	14.6607	177
chr18	43419073	43419729	GSE124336_Fernandez_2019_GSM3529865_P0PM_2_S1_P0_eHcn4_2_ATACseq_SRR8368606_peak_61709	225	.	8.55644	24.7029	22.5849	480
chr18	43421435	43422493	GSE124336_Fernandez_2019_GSM3529865_P0PM_2_S1_P0_eHcn4_2_ATACseq_SRR8368606_peak_61710	347	.	11.1709	36.9867	34.7243	195
chr18	43424229	43424386	GSE124336_Fernandez_2019_GSM3529865_P0PM_2_S1_P0_eHcn4_2_ATACseq_SRR8368606_peak_61711	22	.	2.85215	3.87949	2.26414	150
chr18	43424978	43426655	GSE124336_Fernandez_2019_GSM3529865_P0PM_2_S1_P0_eHcn4_2_ATACseq_SRR8368606_peak_61712	2674	.	47.0604	271.466	267.491	616
chr18	43426872	43427055	GSE124336_Fernandez_2019_GSM3529865_P0PM_2_S1_P0_eHcn4_2_ATACseq_SRR8368606_peak_61713	22	.	2.85215	3.87949	2.26414	4
chr18	43432436	43433280	GSE124336_Fernandez_2019_GSM3529865_P0PM_2_S1_P0_eHcn4_2_ATACseq_SRR8368606_peak_61714	268	.	9.50715	29.0234	26.85	397
chr18	43435184	43435993	GSE124336_Fernandez_2019_GSM3529865_P0PM_2_S1_P0_eHcn4_2_ATACseq_SRR8368606_peak_61715	165	.	7.13036	18.5849	16.5581	253
chr18	43436146	43438611	GSE124336_Fernandez_2019_GSM3529865_P0PM_2_S1_P0_eHcn4_2_ATACseq_SRR8368606_peak_61716	2445	.	43.9706	248.363	244.598	2141
chr18	43468723	43469309	GSE124336_Fernandez_2019_GSM3529865_P0PM_2_S1_P0_eHcn4_2_ATACseq_SRR8368606_peak_61717	358	.	11.4086	38.1624	35.8878	268
chr18	43493847	43494099	GSE124336_Fernandez_2019_GSM3529865_P0PM_2_S1_P0_eHcn4_2_ATACseq_SRR8368606_peak_61718	41	.	3.56518	5.82158	4.10883	75
chr18	43515015	43515334	GSE124336_Fernandez_2019_GSM3529865_P0PM_2_S1_P0_eHcn4_2_ATACseq_SRR8368606_peak_61719	47	.	3.80286	6.52563	4.78483	185
chr18	43523202	43523780	GSE124336_Fernandez_2019_GSM3529865_P0PM_2_S1_P0_eHcn4_2_ATACseq_SRR8368606_peak_61720	785	.	19.252	81.1409	78.5169	288
chr18	43536746	43537277	GSE124336_Fernandez_2019_GSM3529865_P0PM_2_S1_P0_eHcn4_2_ATACseq_SRR8368606_peak_61721	406	.	12.3593	42.9528	40.6309	369
chr18	43592437	43592631	GSE124336_Fernandez_2019_GSM3529865_P0PM_2_S1_P0_eHcn4_2_ATACseq_SRR8368606_peak_61722	128	.	6.17965	14.7841	12.8255	80
chr18	43604738	43604980	GSE124336_Fernandez_2019_GSM3529865_P0PM_2_S1_P0_eHcn4_2_ATACseq_SRR8368606_peak_61723	102	.	5.46661	12.1021	10.2001	165
chr18	43620451	43620641	GSE124336_Fernandez_2019_GSM3529865_P0PM_2_S1_P0_eHcn4_2_ATACseq_SRR8368606_peak_61724	93	.	5.22893	11.2437	9.36183	149
chr18	43650310	43650617	GSE124336_Fernandez_2019_GSM3529865_P0PM_2_S1_P0_eHcn4_2_ATACseq_SRR8368606_peak_61725	156	.	6.89269	17.6123	15.6019	99
chr18	43727058	43727325	GSE124336_Fernandez_2019_GSM3529865_P0PM_2_S1_P0_eHcn4_2_ATACseq_SRR8368606_peak_61726	827	.	19.965	85.3802	82.7275	142
chr18	43836356	43836612	GSE124336_Fernandez_2019_GSM3529865_P0PM_2_S1_P0_eHcn4_2_ATACseq_SRR8368606_peak_61727	110	.	5.70429	12.9788	11.0573	188
chr18	43961743	43961889	GSE124336_Fernandez_2019_GSM3529865_P0PM_2_S1_P0_eHcn4_2_ATACseq_SRR8368606_peak_61728	41	.	3.56518	5.82158	4.10883	94
chr18	44278449	44278621	GSE124336_Fernandez_2019_GSM3529865_P0PM_2_S1_P0_eHcn4_2_ATACseq_SRR8368606_peak_61729	156	.	6.89269	17.6123	15.6019	40
chr18	44286894	44287026	GSE124336_Fernandez_2019_GSM3529865_P0PM_2_S1_P0_eHcn4_2_ATACseq_SRR8368606_peak_61730	301	.	10.2202	32.3769	30.1644	45
chr18	44298589	44298787	GSE124336_Fernandez_2019_GSM3529865_P0PM_2_S1_P0_eHcn4_2_ATACseq_SRR8368606_peak_61731	85	.	4.99126	10.4043	8.54336	98
chr18	44311434	44311633	GSE124336_Fernandez_2019_GSM3529865_P0PM_2_S1_P0_eHcn4_2_ATACseq_SRR8368606_peak_61732	41	.	3.56518	5.82158	4.10883	82
chr18	44315335	44316414	GSE124336_Fernandez_2019_GSM3529865_P0PM_2_S1_P0_eHcn4_2_ATACseq_SRR8368606_peak_61733	1302	.	27.5707	133.198	130.241	250
chr18	44389098	44389743	GSE124336_Fernandez_2019_GSM3529865_P0PM_2_S1_P0_eHcn4_2_ATACseq_SRR8368606_peak_61736	347	.	11.1709	36.9867	34.7243	273
chr18	44393544	44393749	GSE124336_Fernandez_2019_GSM3529865_P0PM_2_S1_P0_eHcn4_2_ATACseq_SRR8368606_peak_61737	69	.	4.5159	8.78605	6.9696	61
chr18	44404872	44405021	GSE124336_Fernandez_2019_GSM3529865_P0PM_2_S1_P0_eHcn4_2_ATACseq_SRR8368606_peak_61738	102	.	5.46661	12.1021	10.2001	92
chr18	44410202	44410593	GSE124336_Fernandez_2019_GSM3529865_P0PM_2_S1_P0_eHcn4_2_ATACseq_SRR8368606_peak_61739	175	.	7.36804	19.5717	17.5288	128
chr18	44412035	44412243	GSE124336_Fernandez_2019_GSM3529865_P0PM_2_S1_P0_eHcn4_2_ATACseq_SRR8368606_peak_61740	312	.	10.4579	33.515	31.2897	87
chr18	44419012	44419982	GSE124336_Fernandez_2019_GSM3529865_P0PM_2_S1_P0_eHcn4_2_ATACseq_SRR8368606_peak_61741	236	.	8.79412	25.766	23.6337	352
chr18	44421442	44423003	GSE124336_Fernandez_2019_GSM3529865_P0PM_2_S1_P0_eHcn4_2_ATACseq_SRR8368606_peak_61742	869	.	20.6781	89.6658	86.9843	396
chr18	44424323	44424788	GSE124336_Fernandez_2019_GSM3529865_P0PM_2_S1_P0_eHcn4_2_ATACseq_SRR8368606_peak_61743	62	.	4.27822	8.00919	6.21666	120
chr18	44437632	44439107	GSE124336_Fernandez_2019_GSM3529865_P0PM_2_S1_P0_eHcn4_2_ATACseq_SRR8368606_peak_61744	1491	.	30.4229	152.181	149.106	871
chr18	44440783	44441005	GSE124336_Fernandez_2019_GSM3529865_P0PM_2_S1_P0_eHcn4_2_ATACseq_SRR8368606_peak_61745	28	.	3.08982	4.49666	2.84628	194
chr18	44441196	44441392	GSE124336_Fernandez_2019_GSM3529865_P0PM_2_S1_P0_eHcn4_2_ATACseq_SRR8368606_peak_61746	22	.	2.85215	3.87949	2.26414	8
chr18	44450838	44450990	GSE124336_Fernandez_2019_GSM3529865_P0PM_2_S1_P0_eHcn4_2_ATACseq_SRR8368606_peak_61747	22	.	2.85215	3.87949	2.26414	147
chr18	44454328	44455272	GSE124336_Fernandez_2019_GSM3529865_P0PM_2_S1_P0_eHcn4_2_ATACseq_SRR8368606_peak_61748	771	.	19.0143	79.7383	77.124	469
chr18	44455422	44456024	GSE124336_Fernandez_2019_GSM3529865_P0PM_2_S1_P0_eHcn4_2_ATACseq_SRR8368606_peak_61749	119	.	5.94197	13.873	11.9327	275
chr18	44458729	44460227	GSE124336_Fernandez_2019_GSM3529865_P0PM_2_S1_P0_eHcn4_2_ATACseq_SRR8368606_peak_61750	1029	.	23.2925	105.751	102.965	605
chr18	44472266	44473510	GSE124336_Fernandez_2019_GSM3529865_P0PM_2_S1_P0_eHcn4_2_ATACseq_SRR8368606_peak_61751	1459	.	29.9475	148.982	145.927	941
chr18	44482392	44482544	GSE124336_Fernandez_2019_GSM3529865_P0PM_2_S1_P0_eHcn4_2_ATACseq_SRR8368606_peak_61752	54	.	4.04054	7.2553	5.488	73
chr18	44497401	44497646	GSE124336_Fernandez_2019_GSM3529865_P0PM_2_S1_P0_eHcn4_2_ATACseq_SRR8368606_peak_61753	47	.	3.80286	6.52563	4.78483	135
chr18	44498145	44498780	GSE124336_Fernandez_2019_GSM3529865_P0PM_2_S1_P0_eHcn4_2_ATACseq_SRR8368606_peak_61754	556	.	15.2114	58.081	55.6272	343
chr18	44498926	44499312	GSE124336_Fernandez_2019_GSM3529865_P0PM_2_S1_P0_eHcn4_2_ATACseq_SRR8368606_peak_61755	41	.	3.56518	5.82158	4.10883	201
chr18	44514922	44515161	GSE124336_Fernandez_2019_GSM3529865_P0PM_2_S1_P0_eHcn4_2_ATACseq_SRR8368606_peak_61756	47	.	3.80286	6.52563	4.78483	216
chr18	44530800	44531048	GSE124336_Fernandez_2019_GSM3529865_P0PM_2_S1_P0_eHcn4_2_ATACseq_SRR8368606_peak_61757	62	.	4.27822	8.00919	6.21666	141
chr18	44539934	44540119	GSE124336_Fernandez_2019_GSM3529865_P0PM_2_S1_P0_eHcn4_2_ATACseq_SRR8368606_peak_61758	41	.	3.56518	5.82158	4.10883	69
chr18	44542600	44543397	GSE124336_Fernandez_2019_GSM3529865_P0PM_2_S1_P0_eHcn4_2_ATACseq_SRR8368606_peak_61759	93	.	5.22893	11.2437	9.36183	176
chr18	44544106	44544694	GSE124336_Fernandez_2019_GSM3529865_P0PM_2_S1_P0_eHcn4_2_ATACseq_SRR8368606_peak_61760	93	.	5.22893	11.2437	9.36183	113
chr18	44557938	44558881	GSE124336_Fernandez_2019_GSM3529865_P0PM_2_S1_P0_eHcn4_2_ATACseq_SRR8368606_peak_61761	595	.	15.9245	62.022	59.5372	719
chr18	44562290	44562935	GSE124336_Fernandez_2019_GSM3529865_P0PM_2_S1_P0_eHcn4_2_ATACseq_SRR8368606_peak_61762	290	.	9.98251	31.2488	29.0492	236
chr18	44570100	44570582	GSE124336_Fernandez_2019_GSM3529865_P0PM_2_S1_P0_eHcn4_2_ATACseq_SRR8368606_peak_61763	93	.	5.22893	11.2437	9.36183	442
chr18	44579679	44580006	GSE124336_Fernandez_2019_GSM3529865_P0PM_2_S1_P0_eHcn4_2_ATACseq_SRR8368606_peak_61764	41	.	3.56518	5.82158	4.10883	170
chr18	44580157	44580538	GSE124336_Fernandez_2019_GSM3529865_P0PM_2_S1_P0_eHcn4_2_ATACseq_SRR8368606_peak_61765	1443	.	29.7099	147.388	144.343	257
chr18	44580939	44581300	GSE124336_Fernandez_2019_GSM3529865_P0PM_2_S1_P0_eHcn4_2_ATACseq_SRR8368606_peak_61766	128	.	6.17965	14.7841	12.8255	59
chr18	44581897	44582232	GSE124336_Fernandez_2019_GSM3529865_P0PM_2_S1_P0_eHcn4_2_ATACseq_SRR8368606_peak_61767	54	.	4.04054	7.2553	5.488	74
chr18	44584778	44585473	GSE124336_Fernandez_2019_GSM3529865_P0PM_2_S1_P0_eHcn4_2_ATACseq_SRR8368606_peak_61768	455	.	13.31	47.8754	45.508	505
chr18	44587193	44587564	GSE124336_Fernandez_2019_GSM3529865_P0PM_2_S1_P0_eHcn4_2_ATACseq_SRR8368606_peak_61769	41	.	3.56518	5.82158	4.10883	9
chr18	44596509	44597036	GSE124336_Fernandez_2019_GSM3529865_P0PM_2_S1_P0_eHcn4_2_ATACseq_SRR8368606_peak_61770	146	.	6.65501	16.6543	14.6607	183
chr18	44597595	44598578	GSE124336_Fernandez_2019_GSM3529865_P0PM_2_S1_P0_eHcn4_2_ATACseq_SRR8368606_peak_61771	675	.	17.3506	70.0753	67.5297	575
chr18	44601526	44601802	GSE124336_Fernandez_2019_GSM3529865_P0PM_2_S1_P0_eHcn4_2_ATACseq_SRR8368606_peak_61772	85	.	4.99126	10.4043	8.54336	106
chr18	44602754	44603007	GSE124336_Fernandez_2019_GSM3529865_P0PM_2_S1_P0_eHcn4_2_ATACseq_SRR8368606_peak_61773	225	.	8.55644	24.7029	22.5849	135
chr18	44611840	44612266	GSE124336_Fernandez_2019_GSM3529865_P0PM_2_S1_P0_eHcn4_2_ATACseq_SRR8368606_peak_61774	77	.	4.75358	9.58475	7.74564	194
chr18	44615808	44616617	GSE124336_Fernandez_2019_GSM3529865_P0PM_2_S1_P0_eHcn4_2_ATACseq_SRR8368606_peak_61775	146	.	6.65501	16.6543	14.6607	187
chr18	44619581	44619935	GSE124336_Fernandez_2019_GSM3529865_P0PM_2_S1_P0_eHcn4_2_ATACseq_SRR8368606_peak_61776	69	.	4.5159	8.78605	6.9696	280
chr18	44642940	44643132	GSE124336_Fernandez_2019_GSM3529865_P0PM_2_S1_P0_eHcn4_2_ATACseq_SRR8368606_peak_61777	93	.	5.22893	11.2437	9.36183	103
chr18	44643895	44644038	GSE124336_Fernandez_2019_GSM3529865_P0PM_2_S1_P0_eHcn4_2_ATACseq_SRR8368606_peak_61778	28	.	3.08982	4.49666	2.84628	119
chr18	44649972	44650339	GSE124336_Fernandez_2019_GSM3529865_P0PM_2_S1_P0_eHcn4_2_ATACseq_SRR8368606_peak_61779	215	.	8.31876	23.6516	21.5481	106
chr18	44651150	44651554	GSE124336_Fernandez_2019_GSM3529865_P0PM_2_S1_P0_eHcn4_2_ATACseq_SRR8368606_peak_61780	47	.	3.80286	6.52563	4.78483	323
chr18	44655677	44657492	GSE124336_Fernandez_2019_GSM3529865_P0PM_2_S1_P0_eHcn4_2_ATACseq_SRR8368606_peak_61781	1256	.	26.8577	128.534	125.606	344
chr18	44660228	44660792	GSE124336_Fernandez_2019_GSM3529865_P0PM_2_S1_P0_eHcn4_2_ATACseq_SRR8368606_peak_61782	69	.	4.5159	8.78605	6.9696	333
chr18	44661104	44663030	GSE124336_Fernandez_2019_GSM3529865_P0PM_2_S1_P0_eHcn4_2_ATACseq_SRR8368606_peak_61783	1799	.	34.9388	183.217	179.943	1035
chr18	44668359	44668706	GSE124336_Fernandez_2019_GSM3529865_P0PM_2_S1_P0_eHcn4_2_ATACseq_SRR8368606_peak_61784	195	.	7.8434	21.5859	19.512	200
chr18	44707283	44707712	GSE124336_Fernandez_2019_GSM3529865_P0PM_2_S1_P0_eHcn4_2_ATACseq_SRR8368606_peak_61785	175	.	7.36804	19.5717	17.5288	96
chr18	44711562	44711871	GSE124336_Fernandez_2019_GSM3529865_P0PM_2_S1_P0_eHcn4_2_ATACseq_SRR8368606_peak_61786	128	.	6.17965	14.7841	12.8255	169
chr18	44724293	44724806	GSE124336_Fernandez_2019_GSM3529865_P0PM_2_S1_P0_eHcn4_2_ATACseq_SRR8368606_peak_61787	370	.	11.6463	39.3471	37.0605	231
chr18	44730795	44731205	GSE124336_Fernandez_2019_GSM3529865_P0PM_2_S1_P0_eHcn4_2_ATACseq_SRR8368606_peak_61788	467	.	13.5477	49.1256	46.7471	301
chr18	44744657	44744861	GSE124336_Fernandez_2019_GSM3529865_P0PM_2_S1_P0_eHcn4_2_ATACseq_SRR8368606_peak_61789	93	.	5.22893	11.2437	9.36183	97
chr18	44780815	44781000	GSE124336_Fernandez_2019_GSM3529865_P0PM_2_S1_P0_eHcn4_2_ATACseq_SRR8368606_peak_61790	34	.	3.3275	5.14468	3.46197	29
chr18	44798041	44798388	GSE124336_Fernandez_2019_GSM3529865_P0PM_2_S1_P0_eHcn4_2_ATACseq_SRR8368606_peak_61791	394	.	12.1216	41.7425	39.4322	189
chr18	44811965	44812414	GSE124336_Fernandez_2019_GSM3529865_P0PM_2_S1_P0_eHcn4_2_ATACseq_SRR8368606_peak_61792	455	.	13.31	47.8754	45.508	256
chr18	44821746	44821885	GSE124336_Fernandez_2019_GSM3529865_P0PM_2_S1_P0_eHcn4_2_ATACseq_SRR8368606_peak_61793	156	.	6.89269	17.6123	15.6019	78
chr18	44827797	44829376	GSE124336_Fernandez_2019_GSM3529865_P0PM_2_S1_P0_eHcn4_2_ATACseq_SRR8368606_peak_61794	1949	.	37.0779	198.298	194.922	704
chr18	44833537	44833715	GSE124336_Fernandez_2019_GSM3529865_P0PM_2_S1_P0_eHcn4_2_ATACseq_SRR8368606_peak_61795	77	.	4.75358	9.58475	7.74564	51
chr18	44931295	44931535	GSE124336_Fernandez_2019_GSM3529865_P0PM_2_S1_P0_eHcn4_2_ATACseq_SRR8368606_peak_61796	47	.	3.80286	6.52563	4.78483	232
chr18	45155423	45155699	GSE124336_Fernandez_2019_GSM3529865_P0PM_2_S1_P0_eHcn4_2_ATACseq_SRR8368606_peak_61798	225	.	8.55644	24.7029	22.5849	105
chr18	45225562	45225931	GSE124336_Fernandez_2019_GSM3529865_P0PM_2_S1_P0_eHcn4_2_ATACseq_SRR8368606_peak_61799	185	.	7.60572	20.5721	18.5136	219
chr18	45267514	45270572	GSE124336_Fernandez_2019_GSM3529865_P0PM_2_S1_P0_eHcn4_2_ATACseq_SRR8368606_peak_61800	2533	.	45.159	257.203	253.36	854
chr18	45272351	45272947	GSE124336_Fernandez_2019_GSM3529865_P0PM_2_S1_P0_eHcn4_2_ATACseq_SRR8368606_peak_61801	257	.	9.26947	27.9265	25.7666	439
chr18	45274370	45274593	GSE124336_Fernandez_2019_GSM3529865_P0PM_2_S1_P0_eHcn4_2_ATACseq_SRR8368606_peak_61802	54	.	4.04054	7.2553	5.488	188
chr18	45277555	45278640	GSE124336_Fernandez_2019_GSM3529865_P0PM_2_S1_P0_eHcn4_2_ATACseq_SRR8368606_peak_61803	785	.	19.252	81.1409	78.5169	800
chr18	45279243	45279640	GSE124336_Fernandez_2019_GSM3529865_P0PM_2_S1_P0_eHcn4_2_ATACseq_SRR8368606_peak_61804	41	.	3.56518	5.82158	4.10883	77
chr18	45289414	45289647	GSE124336_Fernandez_2019_GSM3529865_P0PM_2_S1_P0_eHcn4_2_ATACseq_SRR8368606_peak_61805	406	.	12.3593	42.9528	40.6309	57
chr18	45321474	45321886	GSE124336_Fernandez_2019_GSM3529865_P0PM_2_S1_P0_eHcn4_2_ATACseq_SRR8368606_peak_61806	119	.	5.94197	13.873	11.9327	307
chr18	45375359	45375519	GSE124336_Fernandez_2019_GSM3529865_P0PM_2_S1_P0_eHcn4_2_ATACseq_SRR8368606_peak_61807	215	.	8.31876	23.6516	21.5481	74
chr18	45405655	45405912	GSE124336_Fernandez_2019_GSM3529865_P0PM_2_S1_P0_eHcn4_2_ATACseq_SRR8368606_peak_61808	119	.	5.94197	13.873	11.9327	192
chr18	45485307	45485467	GSE124336_Fernandez_2019_GSM3529865_P0PM_2_S1_P0_eHcn4_2_ATACseq_SRR8368606_peak_61809	137	.	6.41733	15.7114	13.7351	100
chr18	45499526	45499859	GSE124336_Fernandez_2019_GSM3529865_P0PM_2_S1_P0_eHcn4_2_ATACseq_SRR8368606_peak_61810	47	.	3.80286	6.52563	4.78483	61
chr18	45501981	45502469	GSE124336_Fernandez_2019_GSM3529865_P0PM_2_S1_P0_eHcn4_2_ATACseq_SRR8368606_peak_61811	595	.	15.9245	62.022	59.5372	290
chr18	45551452	45551623	GSE124336_Fernandez_2019_GSM3529865_P0PM_2_S1_P0_eHcn4_2_ATACseq_SRR8368606_peak_61812	110	.	5.70429	12.9788	11.0573	71
chr18	45558024	45560796	GSE124336_Fernandez_2019_GSM3529865_P0PM_2_S1_P0_eHcn4_2_ATACseq_SRR8368606_peak_61813	1459	.	29.9475	148.982	145.927	634
chr18	45594867	45595203	GSE124336_Fernandez_2019_GSM3529865_P0PM_2_S1_P0_eHcn4_2_ATACseq_SRR8368606_peak_61814	205	.	8.08108	22.6125	20.5237	234
chr18	45595601	45596053	GSE124336_Fernandez_2019_GSM3529865_P0PM_2_S1_P0_eHcn4_2_ATACseq_SRR8368606_peak_61815	785	.	19.252	81.1409	78.5169	320
chr18	45628551	45629230	GSE124336_Fernandez_2019_GSM3529865_P0PM_2_S1_P0_eHcn4_2_ATACseq_SRR8368606_peak_61816	467	.	13.5477	49.1256	46.7471	217
chr18	45631101	45631563	GSE124336_Fernandez_2019_GSM3529865_P0PM_2_S1_P0_eHcn4_2_ATACseq_SRR8368606_peak_61817	146	.	6.65501	16.6543	14.6607	200
chr18	45642315	45643370	GSE124336_Fernandez_2019_GSM3529865_P0PM_2_S1_P0_eHcn4_2_ATACseq_SRR8368606_peak_61818	301	.	10.2202	32.3769	30.1644	805
chr18	45644181	45644535	GSE124336_Fernandez_2019_GSM3529865_P0PM_2_S1_P0_eHcn4_2_ATACseq_SRR8368606_peak_61819	312	.	10.4579	33.515	31.2897	270
chr18	45646084	45646471	GSE124336_Fernandez_2019_GSM3529865_P0PM_2_S1_P0_eHcn4_2_ATACseq_SRR8368606_peak_61820	455	.	13.31	47.8754	45.508	247
chr18	45680741	45681041	GSE124336_Fernandez_2019_GSM3529865_P0PM_2_S1_P0_eHcn4_2_ATACseq_SRR8368606_peak_61821	175	.	7.36804	19.5717	17.5288	73
chr18	45698142	45698421	GSE124336_Fernandez_2019_GSM3529865_P0PM_2_S1_P0_eHcn4_2_ATACseq_SRR8368606_peak_61822	716	.	18.0636	74.1827	71.6075	164
chr18	45891351	45891487	GSE124336_Fernandez_2019_GSM3529865_P0PM_2_S1_P0_eHcn4_2_ATACseq_SRR8368606_peak_61823	54	.	4.04054	7.2553	5.488	72
chr18	45912258	45912397	GSE124336_Fernandez_2019_GSM3529865_P0PM_2_S1_P0_eHcn4_2_ATACseq_SRR8368606_peak_61824	102	.	5.46661	12.1021	10.2001	67
chr18	45945785	45946545	GSE124336_Fernandez_2019_GSM3529865_P0PM_2_S1_P0_eHcn4_2_ATACseq_SRR8368606_peak_61825	1443	.	29.7099	147.388	144.343	253
chr18	46132037	46132165	GSE124336_Fernandez_2019_GSM3529865_P0PM_2_S1_P0_eHcn4_2_ATACseq_SRR8368606_peak_61827	47	.	3.80286	6.52563	4.78483	72
chr18	46139129	46139334	GSE124336_Fernandez_2019_GSM3529865_P0PM_2_S1_P0_eHcn4_2_ATACseq_SRR8368606_peak_61828	505	.	14.2607	52.9208	50.5096	62
chr18	46141361	46141845	GSE124336_Fernandez_2019_GSM3529865_P0PM_2_S1_P0_eHcn4_2_ATACseq_SRR8368606_peak_61829	582	.	15.6868	60.7018	58.2272	247
chr18	46198047	46199621	GSE124336_Fernandez_2019_GSM3529865_P0PM_2_S1_P0_eHcn4_2_ATACseq_SRR8368606_peak_61830	729	.	18.3013	75.5633	72.9782	552
chr18	46209390	46209874	GSE124336_Fernandez_2019_GSM3529865_P0PM_2_S1_P0_eHcn4_2_ATACseq_SRR8368606_peak_61831	279	.	9.74483	30.1309	27.9443	218
chr18	46211667	46212811	GSE124336_Fernandez_2019_GSM3529865_P0PM_2_S1_P0_eHcn4_2_ATACseq_SRR8368606_peak_61832	205	.	8.08108	22.6125	20.5237	861
chr18	46242363	46243160	GSE124336_Fernandez_2019_GSM3529865_P0PM_2_S1_P0_eHcn4_2_ATACseq_SRR8368606_peak_61833	442	.	13.0723	46.6329	44.2768	337
chr18	46280352	46281017	GSE124336_Fernandez_2019_GSM3529865_P0PM_2_S1_P0_eHcn4_2_ATACseq_SRR8368606_peak_61834	912	.	21.3911	93.996	91.2859	444
chr18	46303746	46304122	GSE124336_Fernandez_2019_GSM3529865_P0PM_2_S1_P0_eHcn4_2_ATACseq_SRR8368606_peak_61835	290	.	9.98251	31.2488	29.0492	236
chr18	46304433	46305128	GSE124336_Fernandez_2019_GSM3529865_P0PM_2_S1_P0_eHcn4_2_ATACseq_SRR8368606_peak_61836	716	.	18.0636	74.1827	71.6075	394
chr18	46311456	46312427	GSE124336_Fernandez_2019_GSM3529865_P0PM_2_S1_P0_eHcn4_2_ATACseq_SRR8368606_peak_61837	1240	.	26.62	126.987	124.069	511
chr18	46334199	46334386	GSE124336_Fernandez_2019_GSM3529865_P0PM_2_S1_P0_eHcn4_2_ATACseq_SRR8368606_peak_61838	236	.	8.79412	25.766	23.6337	104
chr18	46334800	46334962	GSE124336_Fernandez_2019_GSM3529865_P0PM_2_S1_P0_eHcn4_2_ATACseq_SRR8368606_peak_61839	54	.	4.04054	7.2553	5.488	63
chr18	46343025	46343185	GSE124336_Fernandez_2019_GSM3529865_P0PM_2_S1_P0_eHcn4_2_ATACseq_SRR8368606_peak_61840	93	.	5.22893	11.2437	9.36183	82
chr18	46344215	46344944	GSE124336_Fernandez_2019_GSM3529865_P0PM_2_S1_P0_eHcn4_2_ATACseq_SRR8368606_peak_61841	185	.	7.60572	20.5721	18.5136	552
chr18	46358290	46358615	GSE124336_Fernandez_2019_GSM3529865_P0PM_2_S1_P0_eHcn4_2_ATACseq_SRR8368606_peak_61842	195	.	7.8434	21.5859	19.512	69
chr18	46359878	46361554	GSE124336_Fernandez_2019_GSM3529865_P0PM_2_S1_P0_eHcn4_2_ATACseq_SRR8368606_peak_61843	430	.	12.8347	45.3982	43.0534	254
chr18	46366155	46366787	GSE124336_Fernandez_2019_GSM3529865_P0PM_2_S1_P0_eHcn4_2_ATACseq_SRR8368606_peak_61844	1396	.	28.9968	142.626	139.61	230
chr18	46367011	46367160	GSE124336_Fernandez_2019_GSM3529865_P0PM_2_S1_P0_eHcn4_2_ATACseq_SRR8368606_peak_61845	28	.	3.08982	4.49666	2.84628	141
chr18	46372757	46373196	GSE124336_Fernandez_2019_GSM3529865_P0PM_2_S1_P0_eHcn4_2_ATACseq_SRR8368606_peak_61846	225	.	8.55644	24.7029	22.5849	143
chr18	46378122	46378452	GSE124336_Fernandez_2019_GSM3529865_P0PM_2_S1_P0_eHcn4_2_ATACseq_SRR8368606_peak_61847	185	.	7.60572	20.5721	18.5136	148
chr18	46393866	46394206	GSE124336_Fernandez_2019_GSM3529865_P0PM_2_S1_P0_eHcn4_2_ATACseq_SRR8368606_peak_61848	85	.	4.99126	10.4043	8.54336	112
chr18	46396702	46396837	GSE124336_Fernandez_2019_GSM3529865_P0PM_2_S1_P0_eHcn4_2_ATACseq_SRR8368606_peak_61849	22	.	2.85215	3.87949	2.26414	49
chr18	46425558	46425771	GSE124336_Fernandez_2019_GSM3529865_P0PM_2_S1_P0_eHcn4_2_ATACseq_SRR8368606_peak_61850	93	.	5.22893	11.2437	9.36183	92
chr18	46465279	46465705	GSE124336_Fernandez_2019_GSM3529865_P0PM_2_S1_P0_eHcn4_2_ATACseq_SRR8368606_peak_61851	137	.	6.41733	15.7114	13.7351	265
chr18	46466836	46467040	GSE124336_Fernandez_2019_GSM3529865_P0PM_2_S1_P0_eHcn4_2_ATACseq_SRR8368606_peak_61852	47	.	3.80286	6.52563	4.78483	63
chr18	46483372	46484517	GSE124336_Fernandez_2019_GSM3529865_P0PM_2_S1_P0_eHcn4_2_ATACseq_SRR8368606_peak_61853	2498	.	44.6836	253.66	249.849	647
chr18	46484720	46485332	GSE124336_Fernandez_2019_GSM3529865_P0PM_2_S1_P0_eHcn4_2_ATACseq_SRR8368606_peak_61854	268	.	9.50715	29.0234	26.85	203
chr18	46488877	46489237	GSE124336_Fernandez_2019_GSM3529865_P0PM_2_S1_P0_eHcn4_2_ATACseq_SRR8368606_peak_61855	69	.	4.5159	8.78605	6.9696	76
chr18	46493810	46494537	GSE124336_Fernandez_2019_GSM3529865_P0PM_2_S1_P0_eHcn4_2_ATACseq_SRR8368606_peak_61856	688	.	17.5882	71.4386	68.8832	417
chr18	46503888	46504199	GSE124336_Fernandez_2019_GSM3529865_P0PM_2_S1_P0_eHcn4_2_ATACseq_SRR8368606_peak_61857	165	.	7.13036	18.5849	16.5581	73
chr18	46509768	46510444	GSE124336_Fernandez_2019_GSM3529865_P0PM_2_S1_P0_eHcn4_2_ATACseq_SRR8368606_peak_61858	119	.	5.94197	13.873	11.9327	541
chr18	46514848	46515040	GSE124336_Fernandez_2019_GSM3529865_P0PM_2_S1_P0_eHcn4_2_ATACseq_SRR8368606_peak_61859	34	.	3.3275	5.14468	3.46197	23
chr18	46516095	46516222	GSE124336_Fernandez_2019_GSM3529865_P0PM_2_S1_P0_eHcn4_2_ATACseq_SRR8368606_peak_61860	77	.	4.75358	9.58475	7.74564	53
chr18	46520879	46521026	GSE124336_Fernandez_2019_GSM3529865_P0PM_2_S1_P0_eHcn4_2_ATACseq_SRR8368606_peak_61861	28	.	3.08982	4.49666	2.84628	63
chr18	46522290	46523173	GSE124336_Fernandez_2019_GSM3529865_P0PM_2_S1_P0_eHcn4_2_ATACseq_SRR8368606_peak_61862	137	.	6.41733	15.7114	13.7351	672
chr18	46523555	46524835	GSE124336_Fernandez_2019_GSM3529865_P0PM_2_S1_P0_eHcn4_2_ATACseq_SRR8368606_peak_61863	347	.	11.1709	36.9867	34.7243	830
chr18	46524984	46526758	GSE124336_Fernandez_2019_GSM3529865_P0PM_2_S1_P0_eHcn4_2_ATACseq_SRR8368606_peak_61864	2728	.	47.7734	276.85	272.824	817
chr18	46564774	46565128	GSE124336_Fernandez_2019_GSM3529865_P0PM_2_S1_P0_eHcn4_2_ATACseq_SRR8368606_peak_61865	195	.	7.8434	21.5859	19.512	157
chr18	46574122	46574588	GSE124336_Fernandez_2019_GSM3529865_P0PM_2_S1_P0_eHcn4_2_ATACseq_SRR8368606_peak_61866	324	.	10.6955	34.6628	32.425	269
chr18	46583908	46584991	GSE124336_Fernandez_2019_GSM3529865_P0PM_2_S1_P0_eHcn4_2_ATACseq_SRR8368606_peak_61867	215	.	8.31876	23.6516	21.5481	836
chr18	46594715	46594919	GSE124336_Fernandez_2019_GSM3529865_P0PM_2_S1_P0_eHcn4_2_ATACseq_SRR8368606_peak_61868	62	.	4.27822	8.00919	6.21666	128
chr18	46595715	46595863	GSE124336_Fernandez_2019_GSM3529865_P0PM_2_S1_P0_eHcn4_2_ATACseq_SRR8368606_peak_61869	34	.	3.3275	5.14468	3.46197	130
chr18	46596728	46598667	GSE124336_Fernandez_2019_GSM3529865_P0PM_2_S1_P0_eHcn4_2_ATACseq_SRR8368606_peak_61870	1865	.	35.8895	189.891	186.572	921
chr18	46601287	46602123	GSE124336_Fernandez_2019_GSM3529865_P0PM_2_S1_P0_eHcn4_2_ATACseq_SRR8368606_peak_61871	1000	.	22.8172	102.785	100.018	283
chr18	46612752	46613613	GSE124336_Fernandez_2019_GSM3529865_P0PM_2_S1_P0_eHcn4_2_ATACseq_SRR8368606_peak_61872	119	.	5.94197	13.873	11.9327	407
chr18	46615343	46615964	GSE124336_Fernandez_2019_GSM3529865_P0PM_2_S1_P0_eHcn4_2_ATACseq_SRR8368606_peak_61873	93	.	5.22893	11.2437	9.36183	246
chr18	46621199	46621974	GSE124336_Fernandez_2019_GSM3529865_P0PM_2_S1_P0_eHcn4_2_ATACseq_SRR8368606_peak_61874	479	.	13.7854	50.3833	47.9937	599
chr18	46626143	46626317	GSE124336_Fernandez_2019_GSM3529865_P0PM_2_S1_P0_eHcn4_2_ATACseq_SRR8368606_peak_61875	41	.	3.56518	5.82158	4.10883	147
chr18	46626696	46627698	GSE124336_Fernandez_2019_GSM3529865_P0PM_2_S1_P0_eHcn4_2_ATACseq_SRR8368606_peak_61876	1899	.	36.3649	193.246	189.904	539
chr18	46629383	46629626	GSE124336_Fernandez_2019_GSM3529865_P0PM_2_S1_P0_eHcn4_2_ATACseq_SRR8368606_peak_61877	34	.	3.3275	5.14468	3.46197	189
chr18	46635115	46635457	GSE124336_Fernandez_2019_GSM3529865_P0PM_2_S1_P0_eHcn4_2_ATACseq_SRR8368606_peak_61878	41	.	3.56518	5.82158	4.10883	246
chr18	46636353	46637289	GSE124336_Fernandez_2019_GSM3529865_P0PM_2_S1_P0_eHcn4_2_ATACseq_SRR8368606_peak_61879	757	.	18.7766	78.3412	75.7364	612
chr18	46644551	46644930	GSE124336_Fernandez_2019_GSM3529865_P0PM_2_S1_P0_eHcn4_2_ATACseq_SRR8368606_peak_61880	855	.	20.4404	88.2322	85.5603	196
chr18	46721792	46721994	GSE124336_Fernandez_2019_GSM3529865_P0PM_2_S1_P0_eHcn4_2_ATACseq_SRR8368606_peak_61881	41	.	3.56518	5.82158	4.10883	137
chr18	46727485	46728797	GSE124336_Fernandez_2019_GSM3529865_P0PM_2_S1_P0_eHcn4_2_ATACseq_SRR8368606_peak_61882	661	.	17.1129	68.7178	66.1823	868
chr18	46733909	46734174	GSE124336_Fernandez_2019_GSM3529865_P0PM_2_S1_P0_eHcn4_2_ATACseq_SRR8368606_peak_61883	69	.	4.5159	8.78605	6.9696	80
chr18	46734476	46734770	GSE124336_Fernandez_2019_GSM3529865_P0PM_2_S1_P0_eHcn4_2_ATACseq_SRR8368606_peak_61884	156	.	6.89269	17.6123	15.6019	171
chr18	46741002	46743462	GSE124336_Fernandez_2019_GSM3529865_P0PM_2_S1_P0_eHcn4_2_ATACseq_SRR8368606_peak_61885	1475	.	30.1852	150.58	147.515	599
chr18	46747647	46748682	GSE124336_Fernandez_2019_GSM3529865_P0PM_2_S1_P0_eHcn4_2_ATACseq_SRR8368606_peak_61886	236	.	8.79412	25.766	23.6337	585
chr18	46751744	46751985	GSE124336_Fernandez_2019_GSM3529865_P0PM_2_S1_P0_eHcn4_2_ATACseq_SRR8368606_peak_61887	47	.	3.80286	6.52563	4.78483	197
chr18	46798499	46798834	GSE124336_Fernandez_2019_GSM3529865_P0PM_2_S1_P0_eHcn4_2_ATACseq_SRR8368606_peak_61888	156	.	6.89269	17.6123	15.6019	226
chr18	46849270	46850669	GSE124336_Fernandez_2019_GSM3529865_P0PM_2_S1_P0_eHcn4_2_ATACseq_SRR8368606_peak_61889	185	.	7.60572	20.5721	18.5136	968
chr18	46890418	46890907	GSE124336_Fernandez_2019_GSM3529865_P0PM_2_S1_P0_eHcn4_2_ATACseq_SRR8368606_peak_61890	257	.	9.26947	27.9265	25.7666	204
chr18	46909120	46909645	GSE124336_Fernandez_2019_GSM3529865_P0PM_2_S1_P0_eHcn4_2_ATACseq_SRR8368606_peak_61891	716	.	18.0636	74.1827	71.6075	186
chr18	46920775	46921367	GSE124336_Fernandez_2019_GSM3529865_P0PM_2_S1_P0_eHcn4_2_ATACseq_SRR8368606_peak_61892	175	.	7.36804	19.5717	17.5288	373
chr18	46947494	46949875	GSE124336_Fernandez_2019_GSM3529865_P0PM_2_S1_P0_eHcn4_2_ATACseq_SRR8368606_peak_61893	1491	.	30.4229	152.181	149.106	1553
chr18	46956756	46957146	GSE124336_Fernandez_2019_GSM3529865_P0PM_2_S1_P0_eHcn4_2_ATACseq_SRR8368606_peak_61894	62	.	4.27822	8.00919	6.21666	303
chr18	46958330	46959529	GSE124336_Fernandez_2019_GSM3529865_P0PM_2_S1_P0_eHcn4_2_ATACseq_SRR8368606_peak_61895	1999	.	37.7909	203.376	199.963	579
chr18	46966690	46968637	GSE124336_Fernandez_2019_GSM3529865_P0PM_2_S1_P0_eHcn4_2_ATACseq_SRR8368606_peak_61896	556	.	15.2114	58.081	55.6272	749
chr18	46993095	46993739	GSE124336_Fernandez_2019_GSM3529865_P0PM_2_S1_P0_eHcn4_2_ATACseq_SRR8368606_peak_61897	225	.	8.55644	24.7029	22.5849	453
chr18	47040605	47040788	GSE124336_Fernandez_2019_GSM3529865_P0PM_2_S1_P0_eHcn4_2_ATACseq_SRR8368606_peak_61898	77	.	4.75358	9.58475	7.74564	104
chr18	47063619	47063943	GSE124336_Fernandez_2019_GSM3529865_P0PM_2_S1_P0_eHcn4_2_ATACseq_SRR8368606_peak_61899	93	.	5.22893	11.2437	9.36183	66
chr18	47065418	47065613	GSE124336_Fernandez_2019_GSM3529865_P0PM_2_S1_P0_eHcn4_2_ATACseq_SRR8368606_peak_61900	54	.	4.04054	7.2553	5.488	31
chr18	47070768	47071052	GSE124336_Fernandez_2019_GSM3529865_P0PM_2_S1_P0_eHcn4_2_ATACseq_SRR8368606_peak_61901	47	.	3.80286	6.52563	4.78483	120
chr18	47073487	47073862	GSE124336_Fernandez_2019_GSM3529865_P0PM_2_S1_P0_eHcn4_2_ATACseq_SRR8368606_peak_61902	195	.	7.8434	21.5859	19.512	157
chr18	47111841	47112058	GSE124336_Fernandez_2019_GSM3529865_P0PM_2_S1_P0_eHcn4_2_ATACseq_SRR8368606_peak_61903	85	.	4.99126	10.4043	8.54336	35
chr18	47129710	47130029	GSE124336_Fernandez_2019_GSM3529865_P0PM_2_S1_P0_eHcn4_2_ATACseq_SRR8368606_peak_61904	85	.	4.99126	10.4043	8.54336	186
chr18	47131649	47132398	GSE124336_Fernandez_2019_GSM3529865_P0PM_2_S1_P0_eHcn4_2_ATACseq_SRR8368606_peak_61905	290	.	9.98251	31.2488	29.0492	239
chr18	47132894	47133456	GSE124336_Fernandez_2019_GSM3529865_P0PM_2_S1_P0_eHcn4_2_ATACseq_SRR8368606_peak_61906	582	.	15.6868	60.7018	58.2272	318
chr18	47133778	47134197	GSE124336_Fernandez_2019_GSM3529865_P0PM_2_S1_P0_eHcn4_2_ATACseq_SRR8368606_peak_61907	41	.	3.56518	5.82158	4.10883	115
chr18	47136015	47136321	GSE124336_Fernandez_2019_GSM3529865_P0PM_2_S1_P0_eHcn4_2_ATACseq_SRR8368606_peak_61908	215	.	8.31876	23.6516	21.5481	124
chr18	47147929	47148147	GSE124336_Fernandez_2019_GSM3529865_P0PM_2_S1_P0_eHcn4_2_ATACseq_SRR8368606_peak_61909	54	.	4.04054	7.2553	5.488	105
chr18	47149133	47149595	GSE124336_Fernandez_2019_GSM3529865_P0PM_2_S1_P0_eHcn4_2_ATACseq_SRR8368606_peak_61910	54	.	4.04054	7.2553	5.488	20
chr18	47149777	47150103	GSE124336_Fernandez_2019_GSM3529865_P0PM_2_S1_P0_eHcn4_2_ATACseq_SRR8368606_peak_61911	77	.	4.75358	9.58475	7.74564	238
chr18	47150933	47152008	GSE124336_Fernandez_2019_GSM3529865_P0PM_2_S1_P0_eHcn4_2_ATACseq_SRR8368606_peak_61912	1149	.	25.194	117.787	114.926	571
chr18	47154871	47155077	GSE124336_Fernandez_2019_GSM3529865_P0PM_2_S1_P0_eHcn4_2_ATACseq_SRR8368606_peak_61913	62	.	4.27822	8.00919	6.21666	67
chr18	47169949	47170096	GSE124336_Fernandez_2019_GSM3529865_P0PM_2_S1_P0_eHcn4_2_ATACseq_SRR8368606_peak_61914	54	.	4.04054	7.2553	5.488	54
chr18	47172403	47172638	GSE124336_Fernandez_2019_GSM3529865_P0PM_2_S1_P0_eHcn4_2_ATACseq_SRR8368606_peak_61915	128	.	6.17965	14.7841	12.8255	69
chr18	47177028	47177547	GSE124336_Fernandez_2019_GSM3529865_P0PM_2_S1_P0_eHcn4_2_ATACseq_SRR8368606_peak_61916	205	.	8.08108	22.6125	20.5237	388
chr18	47194244	47194377	GSE124336_Fernandez_2019_GSM3529865_P0PM_2_S1_P0_eHcn4_2_ATACseq_SRR8368606_peak_61917	62	.	4.27822	8.00919	6.21666	44
chr18	47194557	47195205	GSE124336_Fernandez_2019_GSM3529865_P0PM_2_S1_P0_eHcn4_2_ATACseq_SRR8368606_peak_61918	175	.	7.36804	19.5717	17.5288	51
chr18	47199841	47200030	GSE124336_Fernandez_2019_GSM3529865_P0PM_2_S1_P0_eHcn4_2_ATACseq_SRR8368606_peak_61919	22	.	2.85215	3.87949	2.26414	86
chr18	47206563	47207236	GSE124336_Fernandez_2019_GSM3529865_P0PM_2_S1_P0_eHcn4_2_ATACseq_SRR8368606_peak_61920	517	.	14.4984	54.2004	51.7784	430
chr18	47213824	47214124	GSE124336_Fernandez_2019_GSM3529865_P0PM_2_S1_P0_eHcn4_2_ATACseq_SRR8368606_peak_61921	102	.	5.46661	12.1021	10.2001	122
chr18	47216004	47216371	GSE124336_Fernandez_2019_GSM3529865_P0PM_2_S1_P0_eHcn4_2_ATACseq_SRR8368606_peak_61922	165	.	7.13036	18.5849	16.5581	64
chr18	47226353	47226532	GSE124336_Fernandez_2019_GSM3529865_P0PM_2_S1_P0_eHcn4_2_ATACseq_SRR8368606_peak_61923	34	.	3.3275	5.14468	3.46197	24
chr18	47254664	47254938	GSE124336_Fernandez_2019_GSM3529865_P0PM_2_S1_P0_eHcn4_2_ATACseq_SRR8368606_peak_61924	119	.	5.94197	13.873	11.9327	146
chr18	47256165	47256554	GSE124336_Fernandez_2019_GSM3529865_P0PM_2_S1_P0_eHcn4_2_ATACseq_SRR8368606_peak_61925	41	.	3.56518	5.82158	4.10883	267
chr18	47256743	47256973	GSE124336_Fernandez_2019_GSM3529865_P0PM_2_S1_P0_eHcn4_2_ATACseq_SRR8368606_peak_61926	146	.	6.65501	16.6543	14.6607	79
chr18	47283680	47283823	GSE124336_Fernandez_2019_GSM3529865_P0PM_2_S1_P0_eHcn4_2_ATACseq_SRR8368606_peak_61927	62	.	4.27822	8.00919	6.21666	85
chr18	47304755	47305072	GSE124336_Fernandez_2019_GSM3529865_P0PM_2_S1_P0_eHcn4_2_ATACseq_SRR8368606_peak_61928	28	.	3.08982	4.49666	2.84628	95
chr18	47310796	47310960	GSE124336_Fernandez_2019_GSM3529865_P0PM_2_S1_P0_eHcn4_2_ATACseq_SRR8368606_peak_61929	17	.	2.61447	3.29538	1.71834	31
chr18	47314411	47314595	GSE124336_Fernandez_2019_GSM3529865_P0PM_2_S1_P0_eHcn4_2_ATACseq_SRR8368606_peak_61930	28	.	3.08982	4.49666	2.84628	81
chr18	47318512	47318965	GSE124336_Fernandez_2019_GSM3529865_P0PM_2_S1_P0_eHcn4_2_ATACseq_SRR8368606_peak_61931	119	.	5.94197	13.873	11.9327	251
chr18	47327011	47327241	GSE124336_Fernandez_2019_GSM3529865_P0PM_2_S1_P0_eHcn4_2_ATACseq_SRR8368606_peak_61932	62	.	4.27822	8.00919	6.21666	125
chr18	47330119	47331003	GSE124336_Fernandez_2019_GSM3529865_P0PM_2_S1_P0_eHcn4_2_ATACseq_SRR8368606_peak_61933	635	.	16.6375	66.021	63.5056	329
chr18	47331190	47331397	GSE124336_Fernandez_2019_GSM3529865_P0PM_2_S1_P0_eHcn4_2_ATACseq_SRR8368606_peak_61934	41	.	3.56518	5.82158	4.10883	109
chr18	47333883	47334942	GSE124336_Fernandez_2019_GSM3529865_P0PM_2_S1_P0_eHcn4_2_ATACseq_SRR8368606_peak_61935	543	.	14.9738	56.7806	54.3374	659
chr18	47340025	47340555	GSE124336_Fernandez_2019_GSM3529865_P0PM_2_S1_P0_eHcn4_2_ATACseq_SRR8368606_peak_61936	77	.	4.75358	9.58475	7.74564	202
chr18	47341804	47342448	GSE124336_Fernandez_2019_GSM3529865_P0PM_2_S1_P0_eHcn4_2_ATACseq_SRR8368606_peak_61937	137	.	6.41733	15.7114	13.7351	147
chr18	47352639	47353257	GSE124336_Fernandez_2019_GSM3529865_P0PM_2_S1_P0_eHcn4_2_ATACseq_SRR8368606_peak_61938	128	.	6.17965	14.7841	12.8255	396
chr18	47366290	47367797	GSE124336_Fernandez_2019_GSM3529865_P0PM_2_S1_P0_eHcn4_2_ATACseq_SRR8368606_peak_61939	595	.	15.9245	62.022	59.5372	131
chr18	47367941	47370659	GSE124336_Fernandez_2019_GSM3529865_P0PM_2_S1_P0_eHcn4_2_ATACseq_SRR8368606_peak_61940	1522	.	30.8982	155.394	152.298	1028
chr18	47422315	47422789	GSE124336_Fernandez_2019_GSM3529865_P0PM_2_S1_P0_eHcn4_2_ATACseq_SRR8368606_peak_61941	205	.	8.08108	22.6125	20.5237	340
chr18	47432596	47433283	GSE124336_Fernandez_2019_GSM3529865_P0PM_2_S1_P0_eHcn4_2_ATACseq_SRR8368606_peak_61942	467	.	13.5477	49.1256	46.7471	210
chr18	47453152	47453571	GSE124336_Fernandez_2019_GSM3529865_P0PM_2_S1_P0_eHcn4_2_ATACseq_SRR8368606_peak_61943	268	.	9.50715	29.0234	26.85	95
chr18	47504833	47504974	GSE124336_Fernandez_2019_GSM3529865_P0PM_2_S1_P0_eHcn4_2_ATACseq_SRR8368606_peak_61944	69	.	4.5159	8.78605	6.9696	57
chr18	47511845	47512075	GSE124336_Fernandez_2019_GSM3529865_P0PM_2_S1_P0_eHcn4_2_ATACseq_SRR8368606_peak_61945	93	.	5.22893	11.2437	9.36183	90
chr18	47585539	47585812	GSE124336_Fernandez_2019_GSM3529865_P0PM_2_S1_P0_eHcn4_2_ATACseq_SRR8368606_peak_61946	62	.	4.27822	8.00919	6.21666	77
chr18	47623936	47624453	GSE124336_Fernandez_2019_GSM3529865_P0PM_2_S1_P0_eHcn4_2_ATACseq_SRR8368606_peak_61947	225	.	8.55644	24.7029	22.5849	350
chr18	47857744	47858028	GSE124336_Fernandez_2019_GSM3529865_P0PM_2_S1_P0_eHcn4_2_ATACseq_SRR8368606_peak_61948	394	.	12.1216	41.7425	39.4322	74
chr18	47920692	47921336	GSE124336_Fernandez_2019_GSM3529865_P0PM_2_S1_P0_eHcn4_2_ATACseq_SRR8368606_peak_61949	648	.	16.8752	67.3663	64.8409	407
chr18	48016031	48016725	GSE124336_Fernandez_2019_GSM3529865_P0PM_2_S1_P0_eHcn4_2_ATACseq_SRR8368606_peak_61950	716	.	18.0636	74.1827	71.6075	261
chr18	48016902	48017240	GSE124336_Fernandez_2019_GSM3529865_P0PM_2_S1_P0_eHcn4_2_ATACseq_SRR8368606_peak_61951	102	.	5.46661	12.1021	10.2001	137
chr18	48432445	48432954	GSE124336_Fernandez_2019_GSM3529865_P0PM_2_S1_P0_eHcn4_2_ATACseq_SRR8368606_peak_61952	569	.	15.4491	59.3881	56.9239	212
chr18	48525116	48525244	GSE124336_Fernandez_2019_GSM3529865_P0PM_2_S1_P0_eHcn4_2_ATACseq_SRR8368606_peak_61953	77	.	4.75358	9.58475	7.74564	85
chr18	48826987	48827493	GSE124336_Fernandez_2019_GSM3529865_P0PM_2_S1_P0_eHcn4_2_ATACseq_SRR8368606_peak_61954	941	.	21.8665	96.9069	94.1777	282
chr18	49009626	49009965	GSE124336_Fernandez_2019_GSM3529865_P0PM_2_S1_P0_eHcn4_2_ATACseq_SRR8368606_peak_61955	268	.	9.50715	29.0234	26.85	140
chr18	49370436	49370775	GSE124336_Fernandez_2019_GSM3529865_P0PM_2_S1_P0_eHcn4_2_ATACseq_SRR8368606_peak_61956	279	.	9.74483	30.1309	27.9443	212
chr18	49386841	49387313	GSE124336_Fernandez_2019_GSM3529865_P0PM_2_S1_P0_eHcn4_2_ATACseq_SRR8368606_peak_61957	688	.	17.5882	71.4386	68.8832	230
chr18	49445104	49446303	GSE124336_Fernandez_2019_GSM3529865_P0PM_2_S1_P0_eHcn4_2_ATACseq_SRR8368606_peak_61958	2289	.	41.8315	232.599	228.966	798
chr18	49447443	49447673	GSE124336_Fernandez_2019_GSM3529865_P0PM_2_S1_P0_eHcn4_2_ATACseq_SRR8368606_peak_61959	34	.	3.3275	5.14468	3.46197	139
chr18	49488357	49488664	GSE124336_Fernandez_2019_GSM3529865_P0PM_2_S1_P0_eHcn4_2_ATACseq_SRR8368606_peak_61960	175	.	7.36804	19.5717	17.5288	198
chr18	49500877	49501407	GSE124336_Fernandez_2019_GSM3529865_P0PM_2_S1_P0_eHcn4_2_ATACseq_SRR8368606_peak_61961	757	.	18.7766	78.3412	75.7364	102
chr18	49559207	49559518	GSE124336_Fernandez_2019_GSM3529865_P0PM_2_S1_P0_eHcn4_2_ATACseq_SRR8368606_peak_61962	34	.	3.3275	5.14468	3.46197	65
chr18	49591088	49591216	GSE124336_Fernandez_2019_GSM3529865_P0PM_2_S1_P0_eHcn4_2_ATACseq_SRR8368606_peak_61963	62	.	4.27822	8.00919	6.21666	71
chr18	49711432	49712333	GSE124336_Fernandez_2019_GSM3529865_P0PM_2_S1_P0_eHcn4_2_ATACseq_SRR8368606_peak_61964	1459	.	29.9475	148.982	145.927	290
chr18	49755075	49756332	GSE124336_Fernandez_2019_GSM3529865_P0PM_2_S1_P0_eHcn4_2_ATACseq_SRR8368606_peak_61965	3382	.	56.3299	342.904	338.265	626
chr18	49770572	49771713	GSE124336_Fernandez_2019_GSM3529865_P0PM_2_S1_P0_eHcn4_2_ATACseq_SRR8368606_peak_61966	556	.	15.2114	58.081	55.6272	620
chr18	49778371	49779031	GSE124336_Fernandez_2019_GSM3529865_P0PM_2_S1_P0_eHcn4_2_ATACseq_SRR8368606_peak_61967	543	.	14.9738	56.7806	54.3374	352
chr18	49795433	49796355	GSE124336_Fernandez_2019_GSM3529865_P0PM_2_S1_P0_eHcn4_2_ATACseq_SRR8368606_peak_61968	869	.	20.6781	89.6658	86.9843	429
chr18	49831595	49833592	GSE124336_Fernandez_2019_GSM3529865_P0PM_2_S1_P0_eHcn4_2_ATACseq_SRR8368606_peak_61969	3034	.	51.814	307.722	303.401	936
chr18	49833908	49834151	GSE124336_Fernandez_2019_GSM3529865_P0PM_2_S1_P0_eHcn4_2_ATACseq_SRR8368606_peak_61970	69	.	4.5159	8.78605	6.9696	166
chr18	49852883	49853017	GSE124336_Fernandez_2019_GSM3529865_P0PM_2_S1_P0_eHcn4_2_ATACseq_SRR8368606_peak_61971	77	.	4.75358	9.58475	7.74564	78
chr18	49860847	49861020	GSE124336_Fernandez_2019_GSM3529865_P0PM_2_S1_P0_eHcn4_2_ATACseq_SRR8368606_peak_61972	62	.	4.27822	8.00919	6.21666	41
chr18	49945029	49945508	GSE124336_Fernandez_2019_GSM3529865_P0PM_2_S1_P0_eHcn4_2_ATACseq_SRR8368606_peak_61973	156	.	6.89269	17.6123	15.6019	140
chr18	49949214	49949585	GSE124336_Fernandez_2019_GSM3529865_P0PM_2_S1_P0_eHcn4_2_ATACseq_SRR8368606_peak_61974	455	.	13.31	47.8754	45.508	134
chr18	49968639	49969069	GSE124336_Fernandez_2019_GSM3529865_P0PM_2_S1_P0_eHcn4_2_ATACseq_SRR8368606_peak_61975	347	.	11.1709	36.9867	34.7243	257
chr18	49978750	49980683	GSE124336_Fernandez_2019_GSM3529865_P0PM_2_S1_P0_eHcn4_2_ATACseq_SRR8368606_peak_61976	1999	.	37.7909	203.376	199.963	682
chr18	49996382	49996531	GSE124336_Fernandez_2019_GSM3529865_P0PM_2_S1_P0_eHcn4_2_ATACseq_SRR8368606_peak_61977	62	.	4.27822	8.00919	6.21666	53
chr18	49997324	49998124	GSE124336_Fernandez_2019_GSM3529865_P0PM_2_S1_P0_eHcn4_2_ATACseq_SRR8368606_peak_61978	467	.	13.5477	49.1256	46.7471	381
chr18	49998769	49999081	GSE124336_Fernandez_2019_GSM3529865_P0PM_2_S1_P0_eHcn4_2_ATACseq_SRR8368606_peak_61979	185	.	7.60572	20.5721	18.5136	198
chr18	50010247	50010378	GSE124336_Fernandez_2019_GSM3529865_P0PM_2_S1_P0_eHcn4_2_ATACseq_SRR8368606_peak_61980	77	.	4.75358	9.58475	7.74564	88
chr18	50011111	50011932	GSE124336_Fernandez_2019_GSM3529865_P0PM_2_S1_P0_eHcn4_2_ATACseq_SRR8368606_peak_61981	324	.	10.6955	34.6628	32.425	567
chr18	50017452	50017679	GSE124336_Fernandez_2019_GSM3529865_P0PM_2_S1_P0_eHcn4_2_ATACseq_SRR8368606_peak_61982	62	.	4.27822	8.00919	6.21666	139
chr18	50018345	50018810	GSE124336_Fernandez_2019_GSM3529865_P0PM_2_S1_P0_eHcn4_2_ATACseq_SRR8368606_peak_61983	225	.	8.55644	24.7029	22.5849	205
chr18	50022424	50023292	GSE124336_Fernandez_2019_GSM3529865_P0PM_2_S1_P0_eHcn4_2_ATACseq_SRR8368606_peak_61984	595	.	15.9245	62.022	59.5372	512
chr18	50023472	50023695	GSE124336_Fernandez_2019_GSM3529865_P0PM_2_S1_P0_eHcn4_2_ATACseq_SRR8368606_peak_61985	62	.	4.27822	8.00919	6.21666	110
chr18	50028296	50028806	GSE124336_Fernandez_2019_GSM3529865_P0PM_2_S1_P0_eHcn4_2_ATACseq_SRR8368606_peak_61986	85	.	4.99126	10.4043	8.54336	202
chr18	50032666	50033150	GSE124336_Fernandez_2019_GSM3529865_P0PM_2_S1_P0_eHcn4_2_ATACseq_SRR8368606_peak_61987	347	.	11.1709	36.9867	34.7243	220
chr18	50041196	50041360	GSE124336_Fernandez_2019_GSM3529865_P0PM_2_S1_P0_eHcn4_2_ATACseq_SRR8368606_peak_61988	102	.	5.46661	12.1021	10.2001	85
chr18	50052994	50053979	GSE124336_Fernandez_2019_GSM3529865_P0PM_2_S1_P0_eHcn4_2_ATACseq_SRR8368606_peak_61989	1349	.	28.2838	137.896	134.909	652
chr18	50054525	50054732	GSE124336_Fernandez_2019_GSM3529865_P0PM_2_S1_P0_eHcn4_2_ATACseq_SRR8368606_peak_61990	41	.	3.56518	5.82158	4.10883	127
chr18	50055563	50055870	GSE124336_Fernandez_2019_GSM3529865_P0PM_2_S1_P0_eHcn4_2_ATACseq_SRR8368606_peak_61991	62	.	4.27822	8.00919	6.21666	182
chr18	50110621	50110935	GSE124336_Fernandez_2019_GSM3529865_P0PM_2_S1_P0_eHcn4_2_ATACseq_SRR8368606_peak_61992	175	.	7.36804	19.5717	17.5288	119
chr18	50112881	50113181	GSE124336_Fernandez_2019_GSM3529865_P0PM_2_S1_P0_eHcn4_2_ATACseq_SRR8368606_peak_61993	290	.	9.98251	31.2488	29.0492	256
chr18	50127807	50128852	GSE124336_Fernandez_2019_GSM3529865_P0PM_2_S1_P0_eHcn4_2_ATACseq_SRR8368606_peak_61994	1427	.	29.4722	145.797	142.762	468
chr18	50136850	50137151	GSE124336_Fernandez_2019_GSM3529865_P0PM_2_S1_P0_eHcn4_2_ATACseq_SRR8368606_peak_61995	301	.	10.2202	32.3769	30.1644	244
chr18	50137872	50138110	GSE124336_Fernandez_2019_GSM3529865_P0PM_2_S1_P0_eHcn4_2_ATACseq_SRR8368606_peak_61996	185	.	7.60572	20.5721	18.5136	90
chr18	50184582	50185633	GSE124336_Fernandez_2019_GSM3529865_P0PM_2_S1_P0_eHcn4_2_ATACseq_SRR8368606_peak_61997	675	.	17.3506	70.0753	67.5297	575
chr18	50711436	50712026	GSE124336_Fernandez_2019_GSM3529865_P0PM_2_S1_P0_eHcn4_2_ATACseq_SRR8368606_peak_61998	543	.	14.9738	56.7806	54.3374	243
chr18	50765542	50765818	GSE124336_Fernandez_2019_GSM3529865_P0PM_2_S1_P0_eHcn4_2_ATACseq_SRR8368606_peak_61999	69	.	4.5159	8.78605	6.9696	65
chr18	50856541	50857017	GSE124336_Fernandez_2019_GSM3529865_P0PM_2_S1_P0_eHcn4_2_ATACseq_SRR8368606_peak_62000	246	.	9.0318	26.8407	24.6944	177
chr18	50859022	50859154	GSE124336_Fernandez_2019_GSM3529865_P0PM_2_S1_P0_eHcn4_2_ATACseq_SRR8368606_peak_62001	102	.	5.46661	12.1021	10.2001	51
chr18	51092128	51092254	GSE124336_Fernandez_2019_GSM3529865_P0PM_2_S1_P0_eHcn4_2_ATACseq_SRR8368606_peak_62002	34	.	3.3275	5.14468	3.46197	44
chr18	51112844	51112991	GSE124336_Fernandez_2019_GSM3529865_P0PM_2_S1_P0_eHcn4_2_ATACseq_SRR8368606_peak_62003	110	.	5.70429	12.9788	11.0573	87
chr18	51117319	51118217	GSE124336_Fernandez_2019_GSM3529865_P0PM_2_S1_P0_eHcn4_2_ATACseq_SRR8368606_peak_62004	93	.	5.22893	11.2437	9.36183	391
chr18	51118379	51118659	GSE124336_Fernandez_2019_GSM3529865_P0PM_2_S1_P0_eHcn4_2_ATACseq_SRR8368606_peak_62005	28	.	3.08982	4.49666	2.84628	248
chr18	51220844	51221247	GSE124336_Fernandez_2019_GSM3529865_P0PM_2_S1_P0_eHcn4_2_ATACseq_SRR8368606_peak_62006	841	.	20.2027	86.8037	84.1414	175
chr18	52001389	52001659	GSE124336_Fernandez_2019_GSM3529865_P0PM_2_S1_P0_eHcn4_2_ATACseq_SRR8368606_peak_62008	279	.	9.74483	30.1309	27.9443	67
chr18	52125016	52125187	GSE124336_Fernandez_2019_GSM3529865_P0PM_2_S1_P0_eHcn4_2_ATACseq_SRR8368606_peak_62009	34	.	3.3275	5.14468	3.46197	30
chr18	52465371	52466008	GSE124336_Fernandez_2019_GSM3529865_P0PM_2_S1_P0_eHcn4_2_ATACseq_SRR8368606_peak_62010	1380	.	28.7591	141.046	138.04	215
chr18	52473877	52474091	GSE124336_Fernandez_2019_GSM3529865_P0PM_2_S1_P0_eHcn4_2_ATACseq_SRR8368606_peak_62011	165	.	7.13036	18.5849	16.5581	54
chr18	52478593	52478739	GSE124336_Fernandez_2019_GSM3529865_P0PM_2_S1_P0_eHcn4_2_ATACseq_SRR8368606_peak_62012	69	.	4.5159	8.78605	6.9696	58
chr18	52497343	52497557	GSE124336_Fernandez_2019_GSM3529865_P0PM_2_S1_P0_eHcn4_2_ATACseq_SRR8368606_peak_62013	62	.	4.27822	8.00919	6.21666	84
chr18	52528656	52530088	GSE124336_Fernandez_2019_GSM3529865_P0PM_2_S1_P0_eHcn4_2_ATACseq_SRR8368606_peak_62014	215	.	8.31876	23.6516	21.5481	1033
chr18	52570963	52571360	GSE124336_Fernandez_2019_GSM3529865_P0PM_2_S1_P0_eHcn4_2_ATACseq_SRR8368606_peak_62015	119	.	5.94197	13.873	11.9327	145
chr18	52613882	52614369	GSE124336_Fernandez_2019_GSM3529865_P0PM_2_S1_P0_eHcn4_2_ATACseq_SRR8368606_peak_62016	119	.	5.94197	13.873	11.9327	228
chr18	52615797	52616071	GSE124336_Fernandez_2019_GSM3529865_P0PM_2_S1_P0_eHcn4_2_ATACseq_SRR8368606_peak_62017	69	.	4.5159	8.78605	6.9696	75
chr18	52629872	52630477	GSE124336_Fernandez_2019_GSM3529865_P0PM_2_S1_P0_eHcn4_2_ATACseq_SRR8368606_peak_62018	771	.	19.0143	79.7383	77.124	354
chr18	52636127	52636908	GSE124336_Fernandez_2019_GSM3529865_P0PM_2_S1_P0_eHcn4_2_ATACseq_SRR8368606_peak_62019	442	.	13.0723	46.6329	44.2768	478
chr18	52639400	52640152	GSE124336_Fernandez_2019_GSM3529865_P0PM_2_S1_P0_eHcn4_2_ATACseq_SRR8368606_peak_62020	855	.	20.4404	88.2322	85.5603	314
chr18	52641855	52642086	GSE124336_Fernandez_2019_GSM3529865_P0PM_2_S1_P0_eHcn4_2_ATACseq_SRR8368606_peak_62021	69	.	4.5159	8.78605	6.9696	103
chr18	52642634	52642773	GSE124336_Fernandez_2019_GSM3529865_P0PM_2_S1_P0_eHcn4_2_ATACseq_SRR8368606_peak_62022	156	.	6.89269	17.6123	15.6019	54
chr18	52644502	52644626	GSE124336_Fernandez_2019_GSM3529865_P0PM_2_S1_P0_eHcn4_2_ATACseq_SRR8368606_peak_62023	62	.	4.27822	8.00919	6.21666	38
chr18	52653869	52654129	GSE124336_Fernandez_2019_GSM3529865_P0PM_2_S1_P0_eHcn4_2_ATACseq_SRR8368606_peak_62024	47	.	3.80286	6.52563	4.78483	60
chr18	52657084	52657497	GSE124336_Fernandez_2019_GSM3529865_P0PM_2_S1_P0_eHcn4_2_ATACseq_SRR8368606_peak_62025	225	.	8.55644	24.7029	22.5849	176
chr18	52663631	52664039	GSE124336_Fernandez_2019_GSM3529865_P0PM_2_S1_P0_eHcn4_2_ATACseq_SRR8368606_peak_62026	110	.	5.70429	12.9788	11.0573	279
chr18	52677211	52677357	GSE124336_Fernandez_2019_GSM3529865_P0PM_2_S1_P0_eHcn4_2_ATACseq_SRR8368606_peak_62027	382	.	11.8839	40.5405	38.242	46
chr18	52679392	52679811	GSE124336_Fernandez_2019_GSM3529865_P0PM_2_S1_P0_eHcn4_2_ATACseq_SRR8368606_peak_62028	418	.	12.597	44.1715	41.8381	167
chr18	52730216	52730395	GSE124336_Fernandez_2019_GSM3529865_P0PM_2_S1_P0_eHcn4_2_ATACseq_SRR8368606_peak_62029	77	.	4.75358	9.58475	7.74564	31
chr18	52746988	52747261	GSE124336_Fernandez_2019_GSM3529865_P0PM_2_S1_P0_eHcn4_2_ATACseq_SRR8368606_peak_62030	85	.	4.99126	10.4043	8.54336	92
chr18	52749647	52750373	GSE124336_Fernandez_2019_GSM3529865_P0PM_2_S1_P0_eHcn4_2_ATACseq_SRR8368606_peak_62031	841	.	20.2027	86.8037	84.1414	380
chr18	52767438	52769564	GSE124336_Fernandez_2019_GSM3529865_P0PM_2_S1_P0_eHcn4_2_ATACseq_SRR8368606_peak_62032	1074	.	24.0056	110.232	107.418	1216
chr18	52779137	52779392	GSE124336_Fernandez_2019_GSM3529865_P0PM_2_S1_P0_eHcn4_2_ATACseq_SRR8368606_peak_62033	102	.	5.46661	12.1021	10.2001	142
chr18	52802679	52802927	GSE124336_Fernandez_2019_GSM3529865_P0PM_2_S1_P0_eHcn4_2_ATACseq_SRR8368606_peak_62034	215	.	8.31876	23.6516	21.5481	124
chr18	52805842	52806064	GSE124336_Fernandez_2019_GSM3529865_P0PM_2_S1_P0_eHcn4_2_ATACseq_SRR8368606_peak_62035	54	.	4.04054	7.2553	5.488	110
chr18	52818769	52819138	GSE124336_Fernandez_2019_GSM3529865_P0PM_2_S1_P0_eHcn4_2_ATACseq_SRR8368606_peak_62036	205	.	8.08108	22.6125	20.5237	161
chr18	52836948	52837370	GSE124336_Fernandez_2019_GSM3529865_P0PM_2_S1_P0_eHcn4_2_ATACseq_SRR8368606_peak_62037	77	.	4.75358	9.58475	7.74564	299
chr18	52846363	52846642	GSE124336_Fernandez_2019_GSM3529865_P0PM_2_S1_P0_eHcn4_2_ATACseq_SRR8368606_peak_62038	62	.	4.27822	8.00919	6.21666	232
chr18	52860431	52860803	GSE124336_Fernandez_2019_GSM3529865_P0PM_2_S1_P0_eHcn4_2_ATACseq_SRR8368606_peak_62039	430	.	12.8347	45.3982	43.0534	83
chr18	52866413	52866605	GSE124336_Fernandez_2019_GSM3529865_P0PM_2_S1_P0_eHcn4_2_ATACseq_SRR8368606_peak_62040	69	.	4.5159	8.78605	6.9696	154
chr18	52887386	52887751	GSE124336_Fernandez_2019_GSM3529865_P0PM_2_S1_P0_eHcn4_2_ATACseq_SRR8368606_peak_62041	69	.	4.5159	8.78605	6.9696	240
chr18	52907250	52910427	GSE124336_Fernandez_2019_GSM3529865_P0PM_2_S1_P0_eHcn4_2_ATACseq_SRR8368606_peak_62042	2586	.	45.872	262.535	258.642	758
chr18	52910586	52910866	GSE124336_Fernandez_2019_GSM3529865_P0PM_2_S1_P0_eHcn4_2_ATACseq_SRR8368606_peak_62043	47	.	3.80286	6.52563	4.78483	265
chr18	52911000	52911203	GSE124336_Fernandez_2019_GSM3529865_P0PM_2_S1_P0_eHcn4_2_ATACseq_SRR8368606_peak_62044	28	.	3.08982	4.49666	2.84628	50
chr18	52929188	52929897	GSE124336_Fernandez_2019_GSM3529865_P0PM_2_S1_P0_eHcn4_2_ATACseq_SRR8368606_peak_62045	569	.	15.4491	59.3881	56.9239	415
chr18	52934798	52934934	GSE124336_Fernandez_2019_GSM3529865_P0PM_2_S1_P0_eHcn4_2_ATACseq_SRR8368606_peak_62046	22	.	2.85215	3.87949	2.26414	22
chr18	52935080	52935645	GSE124336_Fernandez_2019_GSM3529865_P0PM_2_S1_P0_eHcn4_2_ATACseq_SRR8368606_peak_62047	608	.	16.1622	63.3487	60.8536	238
chr18	52940632	52941040	GSE124336_Fernandez_2019_GSM3529865_P0PM_2_S1_P0_eHcn4_2_ATACseq_SRR8368606_peak_62048	268	.	9.50715	29.0234	26.85	212
chr18	52941580	52943058	GSE124336_Fernandez_2019_GSM3529865_P0PM_2_S1_P0_eHcn4_2_ATACseq_SRR8368606_peak_62049	2118	.	39.4547	215.318	211.819	561
chr18	52944775	52945282	GSE124336_Fernandez_2019_GSM3529865_P0PM_2_S1_P0_eHcn4_2_ATACseq_SRR8368606_peak_62050	28	.	3.08982	4.49666	2.84628	219
chr18	52945413	52946072	GSE124336_Fernandez_2019_GSM3529865_P0PM_2_S1_P0_eHcn4_2_ATACseq_SRR8368606_peak_62051	185	.	7.60572	20.5721	18.5136	456
chr18	52946355	52946511	GSE124336_Fernandez_2019_GSM3529865_P0PM_2_S1_P0_eHcn4_2_ATACseq_SRR8368606_peak_62052	28	.	3.08982	4.49666	2.84628	4
chr18	52947241	52947604	GSE124336_Fernandez_2019_GSM3529865_P0PM_2_S1_P0_eHcn4_2_ATACseq_SRR8368606_peak_62053	505	.	14.2607	52.9208	50.5096	108
chr18	52956458	52956944	GSE124336_Fernandez_2019_GSM3529865_P0PM_2_S1_P0_eHcn4_2_ATACseq_SRR8368606_peak_62054	1256	.	26.8577	128.534	125.606	222
chr18	52960018	52960299	GSE124336_Fernandez_2019_GSM3529865_P0PM_2_S1_P0_eHcn4_2_ATACseq_SRR8368606_peak_62055	93	.	5.22893	11.2437	9.36183	64
chr18	52962769	52963406	GSE124336_Fernandez_2019_GSM3529865_P0PM_2_S1_P0_eHcn4_2_ATACseq_SRR8368606_peak_62056	246	.	9.0318	26.8407	24.6944	173
chr18	52976438	52976999	GSE124336_Fernandez_2019_GSM3529865_P0PM_2_S1_P0_eHcn4_2_ATACseq_SRR8368606_peak_62057	85	.	4.99126	10.4043	8.54336	44
chr18	53035062	53035323	GSE124336_Fernandez_2019_GSM3529865_P0PM_2_S1_P0_eHcn4_2_ATACseq_SRR8368606_peak_62058	69	.	4.5159	8.78605	6.9696	56
chr18	53175745	53177106	GSE124336_Fernandez_2019_GSM3529865_P0PM_2_S1_P0_eHcn4_2_ATACseq_SRR8368606_peak_62059	1865	.	35.8895	189.891	186.572	603
chr18	53237673	53238794	GSE124336_Fernandez_2019_GSM3529865_P0PM_2_S1_P0_eHcn4_2_ATACseq_SRR8368606_peak_62060	1149	.	25.194	117.787	114.926	271
chr18	53244811	53246470	GSE124336_Fernandez_2019_GSM3529865_P0PM_2_S1_P0_eHcn4_2_ATACseq_SRR8368606_peak_62061	898	.	21.1534	92.5478	89.8472	748
chr18	53248327	53248667	GSE124336_Fernandez_2019_GSM3529865_P0PM_2_S1_P0_eHcn4_2_ATACseq_SRR8368606_peak_62062	22	.	2.85215	3.87949	2.26414	9
chr18	53249495	53249739	GSE124336_Fernandez_2019_GSM3529865_P0PM_2_S1_P0_eHcn4_2_ATACseq_SRR8368606_peak_62063	146	.	6.65501	16.6543	14.6607	190
chr18	53249961	53250664	GSE124336_Fernandez_2019_GSM3529865_P0PM_2_S1_P0_eHcn4_2_ATACseq_SRR8368606_peak_62064	479	.	13.7854	50.3833	47.9937	316
chr18	53251471	53251686	GSE124336_Fernandez_2019_GSM3529865_P0PM_2_S1_P0_eHcn4_2_ATACseq_SRR8368606_peak_62065	41	.	3.56518	5.82158	4.10883	36
chr18	53254455	53254740	GSE124336_Fernandez_2019_GSM3529865_P0PM_2_S1_P0_eHcn4_2_ATACseq_SRR8368606_peak_62066	62	.	4.27822	8.00919	6.21666	197
chr18	53255837	53256683	GSE124336_Fernandez_2019_GSM3529865_P0PM_2_S1_P0_eHcn4_2_ATACseq_SRR8368606_peak_62067	479	.	13.7854	50.3833	47.9937	610
chr18	53256892	53257147	GSE124336_Fernandez_2019_GSM3529865_P0PM_2_S1_P0_eHcn4_2_ATACseq_SRR8368606_peak_62068	69	.	4.5159	8.78605	6.9696	85
chr18	53264060	53264519	GSE124336_Fernandez_2019_GSM3529865_P0PM_2_S1_P0_eHcn4_2_ATACseq_SRR8368606_peak_62069	382	.	11.8839	40.5405	38.242	266
chr18	53265677	53265842	GSE124336_Fernandez_2019_GSM3529865_P0PM_2_S1_P0_eHcn4_2_ATACseq_SRR8368606_peak_62070	47	.	3.80286	6.52563	4.78483	77
chr18	53267755	53269076	GSE124336_Fernandez_2019_GSM3529865_P0PM_2_S1_P0_eHcn4_2_ATACseq_SRR8368606_peak_62071	517	.	14.4984	54.2004	51.7784	105
chr18	53276812	53277227	GSE124336_Fernandez_2019_GSM3529865_P0PM_2_S1_P0_eHcn4_2_ATACseq_SRR8368606_peak_62072	290	.	9.98251	31.2488	29.0492	151
chr18	53289806	53290294	GSE124336_Fernandez_2019_GSM3529865_P0PM_2_S1_P0_eHcn4_2_ATACseq_SRR8368606_peak_62073	185	.	7.60572	20.5721	18.5136	208
chr18	53291057	53291679	GSE124336_Fernandez_2019_GSM3529865_P0PM_2_S1_P0_eHcn4_2_ATACseq_SRR8368606_peak_62074	442	.	13.0723	46.6329	44.2768	145
chr18	53293386	53294674	GSE124336_Fernandez_2019_GSM3529865_P0PM_2_S1_P0_eHcn4_2_ATACseq_SRR8368606_peak_62075	941	.	21.8665	96.9069	94.1777	762
chr18	53299596	53299882	GSE124336_Fernandez_2019_GSM3529865_P0PM_2_S1_P0_eHcn4_2_ATACseq_SRR8368606_peak_62076	128	.	6.17965	14.7841	12.8255	167
chr18	53301015	53301316	GSE124336_Fernandez_2019_GSM3529865_P0PM_2_S1_P0_eHcn4_2_ATACseq_SRR8368606_peak_62077	137	.	6.41733	15.7114	13.7351	60
chr18	53321662	53321908	GSE124336_Fernandez_2019_GSM3529865_P0PM_2_S1_P0_eHcn4_2_ATACseq_SRR8368606_peak_62078	34	.	3.3275	5.14468	3.46197	137
chr18	53325821	53326014	GSE124336_Fernandez_2019_GSM3529865_P0PM_2_S1_P0_eHcn4_2_ATACseq_SRR8368606_peak_62079	93	.	5.22893	11.2437	9.36183	151
chr18	53329002	53329245	GSE124336_Fernandez_2019_GSM3529865_P0PM_2_S1_P0_eHcn4_2_ATACseq_SRR8368606_peak_62080	165	.	7.13036	18.5849	16.5581	184
chr18	53329882	53330071	GSE124336_Fernandez_2019_GSM3529865_P0PM_2_S1_P0_eHcn4_2_ATACseq_SRR8368606_peak_62081	62	.	4.27822	8.00919	6.21666	53
chr18	53334537	53334713	GSE124336_Fernandez_2019_GSM3529865_P0PM_2_S1_P0_eHcn4_2_ATACseq_SRR8368606_peak_62082	28	.	3.08982	4.49666	2.84628	108
chr18	53340941	53341226	GSE124336_Fernandez_2019_GSM3529865_P0PM_2_S1_P0_eHcn4_2_ATACseq_SRR8368606_peak_62083	175	.	7.36804	19.5717	17.5288	212
chr18	53380195	53380554	GSE124336_Fernandez_2019_GSM3529865_P0PM_2_S1_P0_eHcn4_2_ATACseq_SRR8368606_peak_62084	257	.	9.26947	27.9265	25.7666	124
chr18	53417171	53418501	GSE124336_Fernandez_2019_GSM3529865_P0PM_2_S1_P0_eHcn4_2_ATACseq_SRR8368606_peak_62085	1538	.	31.1359	157.005	153.9	830
chr18	53424393	53424856	GSE124336_Fernandez_2019_GSM3529865_P0PM_2_S1_P0_eHcn4_2_ATACseq_SRR8368606_peak_62086	128	.	6.17965	14.7841	12.8255	142
chr18	53462070	53463440	GSE124336_Fernandez_2019_GSM3529865_P0PM_2_S1_P0_eHcn4_2_ATACseq_SRR8368606_peak_62087	236	.	8.79412	25.766	23.6337	940
chr18	53463693	53465602	GSE124336_Fernandez_2019_GSM3529865_P0PM_2_S1_P0_eHcn4_2_ATACseq_SRR8368606_peak_62088	1571	.	31.6113	160.237	157.111	465
chr18	53466134	53466442	GSE124336_Fernandez_2019_GSM3529865_P0PM_2_S1_P0_eHcn4_2_ATACseq_SRR8368606_peak_62089	69	.	4.5159	8.78605	6.9696	39
chr18	53467022	53467351	GSE124336_Fernandez_2019_GSM3529865_P0PM_2_S1_P0_eHcn4_2_ATACseq_SRR8368606_peak_62090	28	.	3.08982	4.49666	2.84628	138
chr18	53467718	53468312	GSE124336_Fernandez_2019_GSM3529865_P0PM_2_S1_P0_eHcn4_2_ATACseq_SRR8368606_peak_62091	41	.	3.56518	5.82158	4.10883	155
chr18	53469214	53469859	GSE124336_Fernandez_2019_GSM3529865_P0PM_2_S1_P0_eHcn4_2_ATACseq_SRR8368606_peak_62092	195	.	7.8434	21.5859	19.512	388
chr18	53472967	53473150	GSE124336_Fernandez_2019_GSM3529865_P0PM_2_S1_P0_eHcn4_2_ATACseq_SRR8368606_peak_62093	22	.	2.85215	3.87949	2.26414	90
chr18	53473429	53474280	GSE124336_Fernandez_2019_GSM3529865_P0PM_2_S1_P0_eHcn4_2_ATACseq_SRR8368606_peak_62094	324	.	10.6955	34.6628	32.425	138
chr18	53474785	53476029	GSE124336_Fernandez_2019_GSM3529865_P0PM_2_S1_P0_eHcn4_2_ATACseq_SRR8368606_peak_62095	418	.	12.597	44.1715	41.8381	768
chr18	53476199	53476412	GSE124336_Fernandez_2019_GSM3529865_P0PM_2_S1_P0_eHcn4_2_ATACseq_SRR8368606_peak_62096	28	.	3.08982	4.49666	2.84628	10
chr18	53476895	53477207	GSE124336_Fernandez_2019_GSM3529865_P0PM_2_S1_P0_eHcn4_2_ATACseq_SRR8368606_peak_62097	62	.	4.27822	8.00919	6.21666	195
chr18	53479626	53480435	GSE124336_Fernandez_2019_GSM3529865_P0PM_2_S1_P0_eHcn4_2_ATACseq_SRR8368606_peak_62098	185	.	7.60572	20.5721	18.5136	445
chr18	53491698	53491977	GSE124336_Fernandez_2019_GSM3529865_P0PM_2_S1_P0_eHcn4_2_ATACseq_SRR8368606_peak_62099	85	.	4.99126	10.4043	8.54336	79
chr18	53524465	53524643	GSE124336_Fernandez_2019_GSM3529865_P0PM_2_S1_P0_eHcn4_2_ATACseq_SRR8368606_peak_62100	34	.	3.3275	5.14468	3.46197	71
chr18	53552091	53552580	GSE124336_Fernandez_2019_GSM3529865_P0PM_2_S1_P0_eHcn4_2_ATACseq_SRR8368606_peak_62101	85	.	4.99126	10.4043	8.54336	432
chr18	53567531	53568405	GSE124336_Fernandez_2019_GSM3529865_P0PM_2_S1_P0_eHcn4_2_ATACseq_SRR8368606_peak_62102	128	.	6.17965	14.7841	12.8255	117
chr18	53596538	53596874	GSE124336_Fernandez_2019_GSM3529865_P0PM_2_S1_P0_eHcn4_2_ATACseq_SRR8368606_peak_62103	324	.	10.6955	34.6628	32.425	102
chr18	53600305	53600439	GSE124336_Fernandez_2019_GSM3529865_P0PM_2_S1_P0_eHcn4_2_ATACseq_SRR8368606_peak_62104	85	.	4.99126	10.4043	8.54336	63
chr18	53634888	53635429	GSE124336_Fernandez_2019_GSM3529865_P0PM_2_S1_P0_eHcn4_2_ATACseq_SRR8368606_peak_62105	41	.	3.56518	5.82158	4.10883	491
chr18	53636009	53636300	GSE124336_Fernandez_2019_GSM3529865_P0PM_2_S1_P0_eHcn4_2_ATACseq_SRR8368606_peak_62106	102	.	5.46661	12.1021	10.2001	105
chr18	53647435	53648854	GSE124336_Fernandez_2019_GSM3529865_P0PM_2_S1_P0_eHcn4_2_ATACseq_SRR8368606_peak_62107	595	.	15.9245	62.022	59.5372	836
chr18	53648990	53651057	GSE124336_Fernandez_2019_GSM3529865_P0PM_2_S1_P0_eHcn4_2_ATACseq_SRR8368606_peak_62108	1865	.	35.8895	189.891	186.572	1283
chr18	53657262	53657575	GSE124336_Fernandez_2019_GSM3529865_P0PM_2_S1_P0_eHcn4_2_ATACseq_SRR8368606_peak_62109	236	.	8.79412	25.766	23.6337	113
chr18	53661521	53662051	GSE124336_Fernandez_2019_GSM3529865_P0PM_2_S1_P0_eHcn4_2_ATACseq_SRR8368606_peak_62110	93	.	5.22893	11.2437	9.36183	162
chr18	53672093	53672240	GSE124336_Fernandez_2019_GSM3529865_P0PM_2_S1_P0_eHcn4_2_ATACseq_SRR8368606_peak_62111	85	.	4.99126	10.4043	8.54336	37
chr18	53681390	53682047	GSE124336_Fernandez_2019_GSM3529865_P0PM_2_S1_P0_eHcn4_2_ATACseq_SRR8368606_peak_62112	455	.	13.31	47.8754	45.508	480
chr18	53694878	53695402	GSE124336_Fernandez_2019_GSM3529865_P0PM_2_S1_P0_eHcn4_2_ATACseq_SRR8368606_peak_62113	102	.	5.46661	12.1021	10.2001	307
chr18	53698162	53698958	GSE124336_Fernandez_2019_GSM3529865_P0PM_2_S1_P0_eHcn4_2_ATACseq_SRR8368606_peak_62114	279	.	9.74483	30.1309	27.9443	269
chr18	53701487	53701690	GSE124336_Fernandez_2019_GSM3529865_P0PM_2_S1_P0_eHcn4_2_ATACseq_SRR8368606_peak_62115	382	.	11.8839	40.5405	38.242	53
chr18	53731976	53732523	GSE124336_Fernandez_2019_GSM3529865_P0PM_2_S1_P0_eHcn4_2_ATACseq_SRR8368606_peak_62116	77	.	4.75358	9.58475	7.74564	128
chr18	53743546	53745755	GSE124336_Fernandez_2019_GSM3529865_P0PM_2_S1_P0_eHcn4_2_ATACseq_SRR8368606_peak_62117	3644	.	59.6574	369.254	364.44	1152
chr18	53753125	53753507	GSE124336_Fernandez_2019_GSM3529865_P0PM_2_S1_P0_eHcn4_2_ATACseq_SRR8368606_peak_62118	236	.	8.79412	25.766	23.6337	178
chr18	53755660	53756075	GSE124336_Fernandez_2019_GSM3529865_P0PM_2_S1_P0_eHcn4_2_ATACseq_SRR8368606_peak_62119	290	.	9.98251	31.2488	29.0492	115
chr18	53775882	53776061	GSE124336_Fernandez_2019_GSM3529865_P0PM_2_S1_P0_eHcn4_2_ATACseq_SRR8368606_peak_62120	41	.	3.56518	5.82158	4.10883	25
chr18	53793626	53794022	GSE124336_Fernandez_2019_GSM3529865_P0PM_2_S1_P0_eHcn4_2_ATACseq_SRR8368606_peak_62121	268	.	9.50715	29.0234	26.85	125
chr18	53861639	53863444	GSE124336_Fernandez_2019_GSM3529865_P0PM_2_S1_P0_eHcn4_2_ATACseq_SRR8368606_peak_62122	3271	.	54.9038	331.72	327.175	395
chr18	53863639	53863897	GSE124336_Fernandez_2019_GSM3529865_P0PM_2_S1_P0_eHcn4_2_ATACseq_SRR8368606_peak_62123	54	.	4.04054	7.2553	5.488	191
chr18	53865790	53866218	GSE124336_Fernandez_2019_GSM3529865_P0PM_2_S1_P0_eHcn4_2_ATACseq_SRR8368606_peak_62124	312	.	10.4579	33.515	31.2897	309
chr18	53866630	53866900	GSE124336_Fernandez_2019_GSM3529865_P0PM_2_S1_P0_eHcn4_2_ATACseq_SRR8368606_peak_62125	41	.	3.56518	5.82158	4.10883	203
chr18	53867652	53868463	GSE124336_Fernandez_2019_GSM3529865_P0PM_2_S1_P0_eHcn4_2_ATACseq_SRR8368606_peak_62126	47	.	3.80286	6.52563	4.78483	378
chr18	53885284	53885759	GSE124336_Fernandez_2019_GSM3529865_P0PM_2_S1_P0_eHcn4_2_ATACseq_SRR8368606_peak_62127	165	.	7.13036	18.5849	16.5581	393
chr18	53886802	53887267	GSE124336_Fernandez_2019_GSM3529865_P0PM_2_S1_P0_eHcn4_2_ATACseq_SRR8368606_peak_62128	312	.	10.4579	33.515	31.2897	253
chr18	53891329	53891664	GSE124336_Fernandez_2019_GSM3529865_P0PM_2_S1_P0_eHcn4_2_ATACseq_SRR8368606_peak_62129	22	.	2.85215	3.87949	2.26414	77
chr18	53903509	53903962	GSE124336_Fernandez_2019_GSM3529865_P0PM_2_S1_P0_eHcn4_2_ATACseq_SRR8368606_peak_62130	54	.	4.04054	7.2553	5.488	262
chr18	53904301	53904651	GSE124336_Fernandez_2019_GSM3529865_P0PM_2_S1_P0_eHcn4_2_ATACseq_SRR8368606_peak_62131	175	.	7.36804	19.5717	17.5288	219
chr18	53915452	53915674	GSE124336_Fernandez_2019_GSM3529865_P0PM_2_S1_P0_eHcn4_2_ATACseq_SRR8368606_peak_62132	137	.	6.41733	15.7114	13.7351	158
chr18	53928862	53929142	GSE124336_Fernandez_2019_GSM3529865_P0PM_2_S1_P0_eHcn4_2_ATACseq_SRR8368606_peak_62133	69	.	4.5159	8.78605	6.9696	104
chr18	53935913	53936428	GSE124336_Fernandez_2019_GSM3529865_P0PM_2_S1_P0_eHcn4_2_ATACseq_SRR8368606_peak_62134	175	.	7.36804	19.5717	17.5288	110
chr18	53943336	53943907	GSE124336_Fernandez_2019_GSM3529865_P0PM_2_S1_P0_eHcn4_2_ATACseq_SRR8368606_peak_62135	165	.	7.13036	18.5849	16.5581	301
chr18	53944210	53944608	GSE124336_Fernandez_2019_GSM3529865_P0PM_2_S1_P0_eHcn4_2_ATACseq_SRR8368606_peak_62136	225	.	8.55644	24.7029	22.5849	303
chr18	53951103	53951636	GSE124336_Fernandez_2019_GSM3529865_P0PM_2_S1_P0_eHcn4_2_ATACseq_SRR8368606_peak_62137	455	.	13.31	47.8754	45.508	308
chr18	53993053	53993241	GSE124336_Fernandez_2019_GSM3529865_P0PM_2_S1_P0_eHcn4_2_ATACseq_SRR8368606_peak_62138	93	.	5.22893	11.2437	9.36183	37
chr18	54037315	54037851	GSE124336_Fernandez_2019_GSM3529865_P0PM_2_S1_P0_eHcn4_2_ATACseq_SRR8368606_peak_62139	93	.	5.22893	11.2437	9.36183	185
chr18	54073999	54074138	GSE124336_Fernandez_2019_GSM3529865_P0PM_2_S1_P0_eHcn4_2_ATACseq_SRR8368606_peak_62140	54	.	4.04054	7.2553	5.488	72
chr18	54074467	54074884	GSE124336_Fernandez_2019_GSM3529865_P0PM_2_S1_P0_eHcn4_2_ATACseq_SRR8368606_peak_62141	128	.	6.17965	14.7841	12.8255	246
chr18	54118719	54120474	GSE124336_Fernandez_2019_GSM3529865_P0PM_2_S1_P0_eHcn4_2_ATACseq_SRR8368606_peak_62142	1766	.	34.4634	179.898	176.645	395
chr18	54126673	54126832	GSE124336_Fernandez_2019_GSM3529865_P0PM_2_S1_P0_eHcn4_2_ATACseq_SRR8368606_peak_62143	128	.	6.17965	14.7841	12.8255	82
chr18	54130102	54130721	GSE124336_Fernandez_2019_GSM3529865_P0PM_2_S1_P0_eHcn4_2_ATACseq_SRR8368606_peak_62144	185	.	7.60572	20.5721	18.5136	538
chr18	54139578	54139889	GSE124336_Fernandez_2019_GSM3529865_P0PM_2_S1_P0_eHcn4_2_ATACseq_SRR8368606_peak_62145	195	.	7.8434	21.5859	19.512	259
chr18	54142007	54142223	GSE124336_Fernandez_2019_GSM3529865_P0PM_2_S1_P0_eHcn4_2_ATACseq_SRR8368606_peak_62146	62	.	4.27822	8.00919	6.21666	131
chr18	54174324	54174471	GSE124336_Fernandez_2019_GSM3529865_P0PM_2_S1_P0_eHcn4_2_ATACseq_SRR8368606_peak_62147	22	.	2.85215	3.87949	2.26414	7
chr18	54174607	54175293	GSE124336_Fernandez_2019_GSM3529865_P0PM_2_S1_P0_eHcn4_2_ATACseq_SRR8368606_peak_62148	290	.	9.98251	31.2488	29.0492	189
chr18	54176915	54177126	GSE124336_Fernandez_2019_GSM3529865_P0PM_2_S1_P0_eHcn4_2_ATACseq_SRR8368606_peak_62149	146	.	6.65501	16.6543	14.6607	53
chr18	54233986	54234379	GSE124336_Fernandez_2019_GSM3529865_P0PM_2_S1_P0_eHcn4_2_ATACseq_SRR8368606_peak_62150	137	.	6.41733	15.7114	13.7351	147
chr18	54355062	54355281	GSE124336_Fernandez_2019_GSM3529865_P0PM_2_S1_P0_eHcn4_2_ATACseq_SRR8368606_peak_62152	128	.	6.17965	14.7841	12.8255	93
chr18	54358458	54358700	GSE124336_Fernandez_2019_GSM3529865_P0PM_2_S1_P0_eHcn4_2_ATACseq_SRR8368606_peak_62153	62	.	4.27822	8.00919	6.21666	89
chr18	54437530	54437827	GSE124336_Fernandez_2019_GSM3529865_P0PM_2_S1_P0_eHcn4_2_ATACseq_SRR8368606_peak_62154	119	.	5.94197	13.873	11.9327	223
chr18	54452457	54453509	GSE124336_Fernandez_2019_GSM3529865_P0PM_2_S1_P0_eHcn4_2_ATACseq_SRR8368606_peak_62155	799	.	19.4897	82.5488	79.9151	689
chr18	54454815	54455070	GSE124336_Fernandez_2019_GSM3529865_P0PM_2_S1_P0_eHcn4_2_ATACseq_SRR8368606_peak_62156	41	.	3.56518	5.82158	4.10883	107
chr18	54456844	54457040	GSE124336_Fernandez_2019_GSM3529865_P0PM_2_S1_P0_eHcn4_2_ATACseq_SRR8368606_peak_62157	85	.	4.99126	10.4043	8.54336	130
chr18	54476139	54477761	GSE124336_Fernandez_2019_GSM3529865_P0PM_2_S1_P0_eHcn4_2_ATACseq_SRR8368606_peak_62158	2621	.	46.3474	266.101	262.175	857
chr18	54478700	54478825	GSE124336_Fernandez_2019_GSM3529865_P0PM_2_S1_P0_eHcn4_2_ATACseq_SRR8368606_peak_62159	34	.	3.3275	5.14468	3.46197	98
chr18	54482230	54483233	GSE124336_Fernandez_2019_GSM3529865_P0PM_2_S1_P0_eHcn4_2_ATACseq_SRR8368606_peak_62160	927	.	21.6288	95.4491	92.7295	535
chr18	54543733	54544231	GSE124336_Fernandez_2019_GSM3529865_P0PM_2_S1_P0_eHcn4_2_ATACseq_SRR8368606_peak_62161	688	.	17.5882	71.4386	68.8832	347
chr18	54544727	54544997	GSE124336_Fernandez_2019_GSM3529865_P0PM_2_S1_P0_eHcn4_2_ATACseq_SRR8368606_peak_62162	41	.	3.56518	5.82158	4.10883	207
chr18	54550386	54550798	GSE124336_Fernandez_2019_GSM3529865_P0PM_2_S1_P0_eHcn4_2_ATACseq_SRR8368606_peak_62163	205	.	8.08108	22.6125	20.5237	226
chr18	54591933	54592216	GSE124336_Fernandez_2019_GSM3529865_P0PM_2_S1_P0_eHcn4_2_ATACseq_SRR8368606_peak_62164	257	.	9.26947	27.9265	25.7666	202
chr18	54598548	54598690	GSE124336_Fernandez_2019_GSM3529865_P0PM_2_S1_P0_eHcn4_2_ATACseq_SRR8368606_peak_62165	54	.	4.04054	7.2553	5.488	91
chr18	54601934	54603409	GSE124336_Fernandez_2019_GSM3529865_P0PM_2_S1_P0_eHcn4_2_ATACseq_SRR8368606_peak_62166	2050	.	38.504	208.478	205.029	1079
chr18	54609900	54610229	GSE124336_Fernandez_2019_GSM3529865_P0PM_2_S1_P0_eHcn4_2_ATACseq_SRR8368606_peak_62167	34	.	3.3275	5.14468	3.46197	94
chr18	54610489	54614450	GSE124336_Fernandez_2019_GSM3529865_P0PM_2_S1_P0_eHcn4_2_ATACseq_SRR8368606_peak_62168	1059	.	23.7679	108.734	105.93	2087
chr18	54625871	54627228	GSE124336_Fernandez_2019_GSM3529865_P0PM_2_S1_P0_eHcn4_2_ATACseq_SRR8368606_peak_62169	1210	.	26.1447	123.905	121.006	639
chr18	54635312	54635499	GSE124336_Fernandez_2019_GSM3529865_P0PM_2_S1_P0_eHcn4_2_ATACseq_SRR8368606_peak_62170	41	.	3.56518	5.82158	4.10883	74
chr18	54676058	54676548	GSE124336_Fernandez_2019_GSM3529865_P0PM_2_S1_P0_eHcn4_2_ATACseq_SRR8368606_peak_62171	195	.	7.8434	21.5859	19.512	93
chr18	54751945	54752173	GSE124336_Fernandez_2019_GSM3529865_P0PM_2_S1_P0_eHcn4_2_ATACseq_SRR8368606_peak_62172	543	.	14.9738	56.7806	54.3374	76
chr18	54753494	54754245	GSE124336_Fernandez_2019_GSM3529865_P0PM_2_S1_P0_eHcn4_2_ATACseq_SRR8368606_peak_62173	418	.	12.597	44.1715	41.8381	641
chr18	54757038	54758564	GSE124336_Fernandez_2019_GSM3529865_P0PM_2_S1_P0_eHcn4_2_ATACseq_SRR8368606_peak_62174	2445	.	43.9706	248.363	244.598	787
chr18	54758884	54759014	GSE124336_Fernandez_2019_GSM3529865_P0PM_2_S1_P0_eHcn4_2_ATACseq_SRR8368606_peak_62175	41	.	3.56518	5.82158	4.10883	90
chr18	54763995	54764477	GSE124336_Fernandez_2019_GSM3529865_P0PM_2_S1_P0_eHcn4_2_ATACseq_SRR8368606_peak_62176	128	.	6.17965	14.7841	12.8255	215
chr18	54802954	54803617	GSE124336_Fernandez_2019_GSM3529865_P0PM_2_S1_P0_eHcn4_2_ATACseq_SRR8368606_peak_62177	324	.	10.6955	34.6628	32.425	255
chr18	54807308	54808485	GSE124336_Fernandez_2019_GSM3529865_P0PM_2_S1_P0_eHcn4_2_ATACseq_SRR8368606_peak_62178	869	.	20.6781	89.6658	86.9843	263
chr18	54827987	54828688	GSE124336_Fernandez_2019_GSM3529865_P0PM_2_S1_P0_eHcn4_2_ATACseq_SRR8368606_peak_62179	205	.	8.08108	22.6125	20.5237	193
chr18	54828838	54829164	GSE124336_Fernandez_2019_GSM3529865_P0PM_2_S1_P0_eHcn4_2_ATACseq_SRR8368606_peak_62180	205	.	8.08108	22.6125	20.5237	158
chr18	54836759	54837002	GSE124336_Fernandez_2019_GSM3529865_P0PM_2_S1_P0_eHcn4_2_ATACseq_SRR8368606_peak_62181	77	.	4.75358	9.58475	7.74564	34
chr18	54839058	54839714	GSE124336_Fernandez_2019_GSM3529865_P0PM_2_S1_P0_eHcn4_2_ATACseq_SRR8368606_peak_62182	279	.	9.74483	30.1309	27.9443	195
chr18	54846915	54847830	GSE124336_Fernandez_2019_GSM3529865_P0PM_2_S1_P0_eHcn4_2_ATACseq_SRR8368606_peak_62183	246	.	9.0318	26.8407	24.6944	699
chr18	54853027	54853424	GSE124336_Fernandez_2019_GSM3529865_P0PM_2_S1_P0_eHcn4_2_ATACseq_SRR8368606_peak_62184	246	.	9.0318	26.8407	24.6944	231
chr18	54860456	54861059	GSE124336_Fernandez_2019_GSM3529865_P0PM_2_S1_P0_eHcn4_2_ATACseq_SRR8368606_peak_62185	257	.	9.26947	27.9265	25.7666	148
chr18	54876294	54876483	GSE124336_Fernandez_2019_GSM3529865_P0PM_2_S1_P0_eHcn4_2_ATACseq_SRR8368606_peak_62186	119	.	5.94197	13.873	11.9327	53
chr18	54881812	54882262	GSE124336_Fernandez_2019_GSM3529865_P0PM_2_S1_P0_eHcn4_2_ATACseq_SRR8368606_peak_62187	146	.	6.65501	16.6543	14.6607	259
chr18	54900524	54903020	GSE124336_Fernandez_2019_GSM3529865_P0PM_2_S1_P0_eHcn4_2_ATACseq_SRR8368606_peak_62188	1029	.	23.2925	105.751	102.965	1833
chr18	54905420	54906343	GSE124336_Fernandez_2019_GSM3529865_P0PM_2_S1_P0_eHcn4_2_ATACseq_SRR8368606_peak_62189	128	.	6.17965	14.7841	12.8255	886
chr18	54906752	54907121	GSE124336_Fernandez_2019_GSM3529865_P0PM_2_S1_P0_eHcn4_2_ATACseq_SRR8368606_peak_62190	119	.	5.94197	13.873	11.9327	253
chr18	54907606	54907871	GSE124336_Fernandez_2019_GSM3529865_P0PM_2_S1_P0_eHcn4_2_ATACseq_SRR8368606_peak_62191	54	.	4.04054	7.2553	5.488	191
chr18	54908062	54908919	GSE124336_Fernandez_2019_GSM3529865_P0PM_2_S1_P0_eHcn4_2_ATACseq_SRR8368606_peak_62192	956	.	22.1041	98.3694	95.6308	442
chr18	54910540	54911124	GSE124336_Fernandez_2019_GSM3529865_P0PM_2_S1_P0_eHcn4_2_ATACseq_SRR8368606_peak_62193	110	.	5.70429	12.9788	11.0573	328
chr18	54911462	54911959	GSE124336_Fernandez_2019_GSM3529865_P0PM_2_S1_P0_eHcn4_2_ATACseq_SRR8368606_peak_62194	93	.	5.22893	11.2437	9.36183	307
chr18	54912351	54912743	GSE124336_Fernandez_2019_GSM3529865_P0PM_2_S1_P0_eHcn4_2_ATACseq_SRR8368606_peak_62195	175	.	7.36804	19.5717	17.5288	211
chr18	54917305	54917550	GSE124336_Fernandez_2019_GSM3529865_P0PM_2_S1_P0_eHcn4_2_ATACseq_SRR8368606_peak_62196	62	.	4.27822	8.00919	6.21666	83
chr18	54917994	54918139	GSE124336_Fernandez_2019_GSM3529865_P0PM_2_S1_P0_eHcn4_2_ATACseq_SRR8368606_peak_62197	93	.	5.22893	11.2437	9.36183	65
chr18	54918288	54918491	GSE124336_Fernandez_2019_GSM3529865_P0PM_2_S1_P0_eHcn4_2_ATACseq_SRR8368606_peak_62198	165	.	7.13036	18.5849	16.5581	55
chr18	54919540	54919975	GSE124336_Fernandez_2019_GSM3529865_P0PM_2_S1_P0_eHcn4_2_ATACseq_SRR8368606_peak_62199	335	.	10.9332	35.8201	33.5699	231
chr18	54920173	54920375	GSE124336_Fernandez_2019_GSM3529865_P0PM_2_S1_P0_eHcn4_2_ATACseq_SRR8368606_peak_62200	28	.	3.08982	4.49666	2.84628	119
chr18	54920506	54920691	GSE124336_Fernandez_2019_GSM3529865_P0PM_2_S1_P0_eHcn4_2_ATACseq_SRR8368606_peak_62201	62	.	4.27822	8.00919	6.21666	98
chr18	54921134	54921599	GSE124336_Fernandez_2019_GSM3529865_P0PM_2_S1_P0_eHcn4_2_ATACseq_SRR8368606_peak_62202	47	.	3.80286	6.52563	4.78483	258
chr18	54921741	54922061	GSE124336_Fernandez_2019_GSM3529865_P0PM_2_S1_P0_eHcn4_2_ATACseq_SRR8368606_peak_62203	137	.	6.41733	15.7114	13.7351	269
chr18	54925372	54925787	GSE124336_Fernandez_2019_GSM3529865_P0PM_2_S1_P0_eHcn4_2_ATACseq_SRR8368606_peak_62204	137	.	6.41733	15.7114	13.7351	339
chr18	54926082	54926916	GSE124336_Fernandez_2019_GSM3529865_P0PM_2_S1_P0_eHcn4_2_ATACseq_SRR8368606_peak_62205	394	.	12.1216	41.7425	39.4322	237
chr18	54931577	54932118	GSE124336_Fernandez_2019_GSM3529865_P0PM_2_S1_P0_eHcn4_2_ATACseq_SRR8368606_peak_62206	137	.	6.41733	15.7114	13.7351	298
chr18	54932344	54932533	GSE124336_Fernandez_2019_GSM3529865_P0PM_2_S1_P0_eHcn4_2_ATACseq_SRR8368606_peak_62207	28	.	3.08982	4.49666	2.84628	61
chr18	54945775	54946079	GSE124336_Fernandez_2019_GSM3529865_P0PM_2_S1_P0_eHcn4_2_ATACseq_SRR8368606_peak_62208	85	.	4.99126	10.4043	8.54336	89
chr18	54947467	54948844	GSE124336_Fernandez_2019_GSM3529865_P0PM_2_S1_P0_eHcn4_2_ATACseq_SRR8368606_peak_62209	119	.	5.94197	13.873	11.9327	1221
chr18	54950669	54951017	GSE124336_Fernandez_2019_GSM3529865_P0PM_2_S1_P0_eHcn4_2_ATACseq_SRR8368606_peak_62210	62	.	4.27822	8.00919	6.21666	145
chr18	54951433	54951615	GSE124336_Fernandez_2019_GSM3529865_P0PM_2_S1_P0_eHcn4_2_ATACseq_SRR8368606_peak_62211	28	.	3.08982	4.49666	2.84628	174
chr18	54951996	54952187	GSE124336_Fernandez_2019_GSM3529865_P0PM_2_S1_P0_eHcn4_2_ATACseq_SRR8368606_peak_62212	347	.	11.1709	36.9867	34.7243	114
chr18	54952345	54953433	GSE124336_Fernandez_2019_GSM3529865_P0PM_2_S1_P0_eHcn4_2_ATACseq_SRR8368606_peak_62213	279	.	9.74483	30.1309	27.9443	507
chr18	54953572	54954766	GSE124336_Fernandez_2019_GSM3529865_P0PM_2_S1_P0_eHcn4_2_ATACseq_SRR8368606_peak_62214	110	.	5.70429	12.9788	11.0573	988
chr18	54955448	54955705	GSE124336_Fernandez_2019_GSM3529865_P0PM_2_S1_P0_eHcn4_2_ATACseq_SRR8368606_peak_62215	34	.	3.3275	5.14468	3.46197	211
chr18	54956525	54957033	GSE124336_Fernandez_2019_GSM3529865_P0PM_2_S1_P0_eHcn4_2_ATACseq_SRR8368606_peak_62216	128	.	6.17965	14.7841	12.8255	371
chr18	54957173	54958622	GSE124336_Fernandez_2019_GSM3529865_P0PM_2_S1_P0_eHcn4_2_ATACseq_SRR8368606_peak_62217	1164	.	25.4316	119.311	116.44	83
chr18	54959129	54959609	GSE124336_Fernandez_2019_GSM3529865_P0PM_2_S1_P0_eHcn4_2_ATACseq_SRR8368606_peak_62218	175	.	7.36804	19.5717	17.5288	236
chr18	54959975	54960252	GSE124336_Fernandez_2019_GSM3529865_P0PM_2_S1_P0_eHcn4_2_ATACseq_SRR8368606_peak_62219	205	.	8.08108	22.6125	20.5237	185
chr18	54963291	54963617	GSE124336_Fernandez_2019_GSM3529865_P0PM_2_S1_P0_eHcn4_2_ATACseq_SRR8368606_peak_62220	93	.	5.22893	11.2437	9.36183	250
chr18	54964923	54965083	GSE124336_Fernandez_2019_GSM3529865_P0PM_2_S1_P0_eHcn4_2_ATACseq_SRR8368606_peak_62221	41	.	3.56518	5.82158	4.10883	58
chr18	54969222	54969493	GSE124336_Fernandez_2019_GSM3529865_P0PM_2_S1_P0_eHcn4_2_ATACseq_SRR8368606_peak_62222	77	.	4.75358	9.58475	7.74564	184
chr18	54969948	54970178	GSE124336_Fernandez_2019_GSM3529865_P0PM_2_S1_P0_eHcn4_2_ATACseq_SRR8368606_peak_62223	17	.	2.61447	3.29538	1.71834	58
chr18	54972572	54972815	GSE124336_Fernandez_2019_GSM3529865_P0PM_2_S1_P0_eHcn4_2_ATACseq_SRR8368606_peak_62224	47	.	3.80286	6.52563	4.78483	203
chr18	54977511	54977698	GSE124336_Fernandez_2019_GSM3529865_P0PM_2_S1_P0_eHcn4_2_ATACseq_SRR8368606_peak_62225	47	.	3.80286	6.52563	4.78483	31
chr18	54978502	54979327	GSE124336_Fernandez_2019_GSM3529865_P0PM_2_S1_P0_eHcn4_2_ATACseq_SRR8368606_peak_62226	137	.	6.41733	15.7114	13.7351	658
chr18	54981994	54982146	GSE124336_Fernandez_2019_GSM3529865_P0PM_2_S1_P0_eHcn4_2_ATACseq_SRR8368606_peak_62227	34	.	3.3275	5.14468	3.46197	41
chr18	54982377	54983244	GSE124336_Fernandez_2019_GSM3529865_P0PM_2_S1_P0_eHcn4_2_ATACseq_SRR8368606_peak_62228	394	.	12.1216	41.7425	39.4322	580
chr18	54983717	54984922	GSE124336_Fernandez_2019_GSM3529865_P0PM_2_S1_P0_eHcn4_2_ATACseq_SRR8368606_peak_62229	85	.	4.99126	10.4043	8.54336	1025
chr18	54985363	54988907	GSE124336_Fernandez_2019_GSM3529865_P0PM_2_S1_P0_eHcn4_2_ATACseq_SRR8368606_peak_62230	1396	.	28.9968	142.626	139.61	2738
chr18	54989081	54993303	GSE124336_Fernandez_2019_GSM3529865_P0PM_2_S1_P0_eHcn4_2_ATACseq_SRR8368606_peak_62231	1882	.	36.1272	191.567	188.237	3503
chr18	55015174	55016642	GSE124336_Fernandez_2019_GSM3529865_P0PM_2_S1_P0_eHcn4_2_ATACseq_SRR8368606_peak_62232	225	.	8.55644	24.7029	22.5849	415
chr18	55017167	55018717	GSE124336_Fernandez_2019_GSM3529865_P0PM_2_S1_P0_eHcn4_2_ATACseq_SRR8368606_peak_62233	324	.	10.6955	34.6628	32.425	1008
chr18	55020598	55021192	GSE124336_Fernandez_2019_GSM3529865_P0PM_2_S1_P0_eHcn4_2_ATACseq_SRR8368606_peak_62234	146	.	6.65501	16.6543	14.6607	170
chr18	55027567	55027859	GSE124336_Fernandez_2019_GSM3529865_P0PM_2_S1_P0_eHcn4_2_ATACseq_SRR8368606_peak_62235	47	.	3.80286	6.52563	4.78483	175
chr18	55029770	55029951	GSE124336_Fernandez_2019_GSM3529865_P0PM_2_S1_P0_eHcn4_2_ATACseq_SRR8368606_peak_62236	28	.	3.08982	4.49666	2.84628	136
chr18	55034361	55034503	GSE124336_Fernandez_2019_GSM3529865_P0PM_2_S1_P0_eHcn4_2_ATACseq_SRR8368606_peak_62237	28	.	3.08982	4.49666	2.84628	25
chr18	55040322	55041215	GSE124336_Fernandez_2019_GSM3529865_P0PM_2_S1_P0_eHcn4_2_ATACseq_SRR8368606_peak_62238	1119	.	24.7186	114.753	111.911	410
chr18	55067370	55068049	GSE124336_Fernandez_2019_GSM3529865_P0PM_2_S1_P0_eHcn4_2_ATACseq_SRR8368606_peak_62239	418	.	12.597	44.1715	41.8381	333
chr18	55073275	55073521	GSE124336_Fernandez_2019_GSM3529865_P0PM_2_S1_P0_eHcn4_2_ATACseq_SRR8368606_peak_62240	195	.	7.8434	21.5859	19.512	157
chr18	55087548	55087698	GSE124336_Fernandez_2019_GSM3529865_P0PM_2_S1_P0_eHcn4_2_ATACseq_SRR8368606_peak_62241	22	.	2.85215	3.87949	2.26414	51
chr18	55094526	55094699	GSE124336_Fernandez_2019_GSM3529865_P0PM_2_S1_P0_eHcn4_2_ATACseq_SRR8368606_peak_62242	34	.	3.3275	5.14468	3.46197	42
chr18	55095680	55096433	GSE124336_Fernandez_2019_GSM3529865_P0PM_2_S1_P0_eHcn4_2_ATACseq_SRR8368606_peak_62243	47	.	3.80286	6.52563	4.78483	297
chr18	55106974	55107281	GSE124336_Fernandez_2019_GSM3529865_P0PM_2_S1_P0_eHcn4_2_ATACseq_SRR8368606_peak_62244	47	.	3.80286	6.52563	4.78483	179
chr18	55112716	55113519	GSE124336_Fernandez_2019_GSM3529865_P0PM_2_S1_P0_eHcn4_2_ATACseq_SRR8368606_peak_62245	569	.	15.4491	59.3881	56.9239	430
chr18	55131192	55131425	GSE124336_Fernandez_2019_GSM3529865_P0PM_2_S1_P0_eHcn4_2_ATACseq_SRR8368606_peak_62246	165	.	7.13036	18.5849	16.5581	123
chr18	55133134	55135025	GSE124336_Fernandez_2019_GSM3529865_P0PM_2_S1_P0_eHcn4_2_ATACseq_SRR8368606_peak_62247	3015	.	51.5763	305.89	301.586	999
chr18	55135970	55136885	GSE124336_Fernandez_2019_GSM3529865_P0PM_2_S1_P0_eHcn4_2_ATACseq_SRR8368606_peak_62248	1538	.	31.1359	157.005	153.9	480
chr18	55141822	55142507	GSE124336_Fernandez_2019_GSM3529865_P0PM_2_S1_P0_eHcn4_2_ATACseq_SRR8368606_peak_62249	1286	.	27.3331	131.64	128.693	418
chr18	55144322	55144666	GSE124336_Fernandez_2019_GSM3529865_P0PM_2_S1_P0_eHcn4_2_ATACseq_SRR8368606_peak_62250	175	.	7.36804	19.5717	17.5288	189
chr18	55146774	55147221	GSE124336_Fernandez_2019_GSM3529865_P0PM_2_S1_P0_eHcn4_2_ATACseq_SRR8368606_peak_62251	595	.	15.9245	62.022	59.5372	146
chr18	55150566	55151859	GSE124336_Fernandez_2019_GSM3529865_P0PM_2_S1_P0_eHcn4_2_ATACseq_SRR8368606_peak_62252	2568	.	45.6343	260.756	256.879	634
chr18	55158843	55159403	GSE124336_Fernandez_2019_GSM3529865_P0PM_2_S1_P0_eHcn4_2_ATACseq_SRR8368606_peak_62253	556	.	15.2114	58.081	55.6272	268
chr18	55173431	55173661	GSE124336_Fernandez_2019_GSM3529865_P0PM_2_S1_P0_eHcn4_2_ATACseq_SRR8368606_peak_62254	119	.	5.94197	13.873	11.9327	115
chr18	55181803	55181959	GSE124336_Fernandez_2019_GSM3529865_P0PM_2_S1_P0_eHcn4_2_ATACseq_SRR8368606_peak_62255	28	.	3.08982	4.49666	2.84628	140
chr18	55182119	55183323	GSE124336_Fernandez_2019_GSM3529865_P0PM_2_S1_P0_eHcn4_2_ATACseq_SRR8368606_peak_62256	2067	.	38.7416	210.184	206.723	648
chr18	55184333	55184879	GSE124336_Fernandez_2019_GSM3529865_P0PM_2_S1_P0_eHcn4_2_ATACseq_SRR8368606_peak_62257	556	.	15.2114	58.081	55.6272	275
chr18	55188648	55188785	GSE124336_Fernandez_2019_GSM3529865_P0PM_2_S1_P0_eHcn4_2_ATACseq_SRR8368606_peak_62258	28	.	3.08982	4.49666	2.84628	80
chr18	55190624	55191209	GSE124336_Fernandez_2019_GSM3529865_P0PM_2_S1_P0_eHcn4_2_ATACseq_SRR8368606_peak_62259	455	.	13.31	47.8754	45.508	427
chr18	55196050	55196283	GSE124336_Fernandez_2019_GSM3529865_P0PM_2_S1_P0_eHcn4_2_ATACseq_SRR8368606_peak_62260	215	.	8.31876	23.6516	21.5481	127
chr18	55199742	55199942	GSE124336_Fernandez_2019_GSM3529865_P0PM_2_S1_P0_eHcn4_2_ATACseq_SRR8368606_peak_62261	47	.	3.80286	6.52563	4.78483	116
chr18	55201751	55201890	GSE124336_Fernandez_2019_GSM3529865_P0PM_2_S1_P0_eHcn4_2_ATACseq_SRR8368606_peak_62262	47	.	3.80286	6.52563	4.78483	99
chr18	55204556	55204785	GSE124336_Fernandez_2019_GSM3529865_P0PM_2_S1_P0_eHcn4_2_ATACseq_SRR8368606_peak_62263	47	.	3.80286	6.52563	4.78483	33
chr18	55206775	55208541	GSE124336_Fernandez_2019_GSM3529865_P0PM_2_S1_P0_eHcn4_2_ATACseq_SRR8368606_peak_62264	530	.	14.7361	55.487	53.0544	1560
chr18	55248081	55248767	GSE124336_Fernandez_2019_GSM3529865_P0PM_2_S1_P0_eHcn4_2_ATACseq_SRR8368606_peak_62265	236	.	8.79412	25.766	23.6337	253
chr18	55248907	55249133	GSE124336_Fernandez_2019_GSM3529865_P0PM_2_S1_P0_eHcn4_2_ATACseq_SRR8368606_peak_62266	119	.	5.94197	13.873	11.9327	111
chr18	55251846	55252758	GSE124336_Fernandez_2019_GSM3529865_P0PM_2_S1_P0_eHcn4_2_ATACseq_SRR8368606_peak_62267	941	.	21.8665	96.9069	94.1777	462
chr18	55256879	55257349	GSE124336_Fernandez_2019_GSM3529865_P0PM_2_S1_P0_eHcn4_2_ATACseq_SRR8368606_peak_62268	54	.	4.04054	7.2553	5.488	269
chr18	55257884	55259327	GSE124336_Fernandez_2019_GSM3529865_P0PM_2_S1_P0_eHcn4_2_ATACseq_SRR8368606_peak_62269	1210	.	26.1447	123.905	121.006	891
chr18	55261073	55261305	GSE124336_Fernandez_2019_GSM3529865_P0PM_2_S1_P0_eHcn4_2_ATACseq_SRR8368606_peak_62270	85	.	4.99126	10.4043	8.54336	198
chr18	55289857	55290177	GSE124336_Fernandez_2019_GSM3529865_P0PM_2_S1_P0_eHcn4_2_ATACseq_SRR8368606_peak_62271	268	.	9.50715	29.0234	26.85	208
chr18	55303312	55303443	GSE124336_Fernandez_2019_GSM3529865_P0PM_2_S1_P0_eHcn4_2_ATACseq_SRR8368606_peak_62272	28	.	3.08982	4.49666	2.84628	91
chr18	55341745	55341992	GSE124336_Fernandez_2019_GSM3529865_P0PM_2_S1_P0_eHcn4_2_ATACseq_SRR8368606_peak_62273	28	.	3.08982	4.49666	2.84628	208
chr18	55355537	55356201	GSE124336_Fernandez_2019_GSM3529865_P0PM_2_S1_P0_eHcn4_2_ATACseq_SRR8368606_peak_62274	418	.	12.597	44.1715	41.8381	320
chr18	55357310	55357552	GSE124336_Fernandez_2019_GSM3529865_P0PM_2_S1_P0_eHcn4_2_ATACseq_SRR8368606_peak_62275	41	.	3.56518	5.82158	4.10883	199
chr18	55361787	55362024	GSE124336_Fernandez_2019_GSM3529865_P0PM_2_S1_P0_eHcn4_2_ATACseq_SRR8368606_peak_62276	137	.	6.41733	15.7114	13.7351	110
chr18	55362393	55362560	GSE124336_Fernandez_2019_GSM3529865_P0PM_2_S1_P0_eHcn4_2_ATACseq_SRR8368606_peak_62277	41	.	3.56518	5.82158	4.10883	48
chr18	55363973	55365449	GSE124336_Fernandez_2019_GSM3529865_P0PM_2_S1_P0_eHcn4_2_ATACseq_SRR8368606_peak_62278	1164	.	25.4316	119.311	116.44	856
chr18	55375169	55376582	GSE124336_Fernandez_2019_GSM3529865_P0PM_2_S1_P0_eHcn4_2_ATACseq_SRR8368606_peak_62279	2516	.	44.9213	255.431	251.603	686
chr18	55377795	55378099	GSE124336_Fernandez_2019_GSM3529865_P0PM_2_S1_P0_eHcn4_2_ATACseq_SRR8368606_peak_62280	54	.	4.04054	7.2553	5.488	123
chr18	55379573	55380061	GSE124336_Fernandez_2019_GSM3529865_P0PM_2_S1_P0_eHcn4_2_ATACseq_SRR8368606_peak_62281	128	.	6.17965	14.7841	12.8255	116
chr18	55382669	55382933	GSE124336_Fernandez_2019_GSM3529865_P0PM_2_S1_P0_eHcn4_2_ATACseq_SRR8368606_peak_62282	28	.	3.08982	4.49666	2.84628	172
chr18	55466158	55466385	GSE124336_Fernandez_2019_GSM3529865_P0PM_2_S1_P0_eHcn4_2_ATACseq_SRR8368606_peak_62283	54	.	4.04054	7.2553	5.488	102
chr18	55490163	55491261	GSE124336_Fernandez_2019_GSM3529865_P0PM_2_S1_P0_eHcn4_2_ATACseq_SRR8368606_peak_62284	517	.	14.4984	54.2004	51.7784	868
chr18	55491971	55492141	GSE124336_Fernandez_2019_GSM3529865_P0PM_2_S1_P0_eHcn4_2_ATACseq_SRR8368606_peak_62285	34	.	3.3275	5.14468	3.46197	104
chr18	55497529	55497780	GSE124336_Fernandez_2019_GSM3529865_P0PM_2_S1_P0_eHcn4_2_ATACseq_SRR8368606_peak_62286	128	.	6.17965	14.7841	12.8255	83
chr18	55508168	55508479	GSE124336_Fernandez_2019_GSM3529865_P0PM_2_S1_P0_eHcn4_2_ATACseq_SRR8368606_peak_62287	205	.	8.08108	22.6125	20.5237	76
chr18	55525687	55526092	GSE124336_Fernandez_2019_GSM3529865_P0PM_2_S1_P0_eHcn4_2_ATACseq_SRR8368606_peak_62288	225	.	8.55644	24.7029	22.5849	133
chr18	55546829	55548281	GSE124336_Fernandez_2019_GSM3529865_P0PM_2_S1_P0_eHcn4_2_ATACseq_SRR8368606_peak_62289	102	.	5.46661	12.1021	10.2001	73
chr18	55548460	55548645	GSE124336_Fernandez_2019_GSM3529865_P0PM_2_S1_P0_eHcn4_2_ATACseq_SRR8368606_peak_62290	54	.	4.04054	7.2553	5.488	84
chr18	55548933	55549413	GSE124336_Fernandez_2019_GSM3529865_P0PM_2_S1_P0_eHcn4_2_ATACseq_SRR8368606_peak_62291	195	.	7.8434	21.5859	19.512	193
chr18	55549597	55549883	GSE124336_Fernandez_2019_GSM3529865_P0PM_2_S1_P0_eHcn4_2_ATACseq_SRR8368606_peak_62292	102	.	5.46661	12.1021	10.2001	249
chr18	55602691	55602978	GSE124336_Fernandez_2019_GSM3529865_P0PM_2_S1_P0_eHcn4_2_ATACseq_SRR8368606_peak_62293	185	.	7.60572	20.5721	18.5136	119
chr18	55623579	55623755	GSE124336_Fernandez_2019_GSM3529865_P0PM_2_S1_P0_eHcn4_2_ATACseq_SRR8368606_peak_62294	62	.	4.27822	8.00919	6.21666	120
chr18	55624167	55624620	GSE124336_Fernandez_2019_GSM3529865_P0PM_2_S1_P0_eHcn4_2_ATACseq_SRR8368606_peak_62295	156	.	6.89269	17.6123	15.6019	299
chr18	55625518	55626079	GSE124336_Fernandez_2019_GSM3529865_P0PM_2_S1_P0_eHcn4_2_ATACseq_SRR8368606_peak_62296	358	.	11.4086	38.1624	35.8878	180
chr18	55627012	55627139	GSE124336_Fernandez_2019_GSM3529865_P0PM_2_S1_P0_eHcn4_2_ATACseq_SRR8368606_peak_62297	17	.	2.61447	3.29538	1.71834	3
chr18	55627610	55628247	GSE124336_Fernandez_2019_GSM3529865_P0PM_2_S1_P0_eHcn4_2_ATACseq_SRR8368606_peak_62298	675	.	17.3506	70.0753	67.5297	457
chr18	55631467	55631698	GSE124336_Fernandez_2019_GSM3529865_P0PM_2_S1_P0_eHcn4_2_ATACseq_SRR8368606_peak_62299	290	.	9.98251	31.2488	29.0492	111
chr18	55639905	55640719	GSE124336_Fernandez_2019_GSM3529865_P0PM_2_S1_P0_eHcn4_2_ATACseq_SRR8368606_peak_62300	1475	.	30.1852	150.58	147.515	451
chr18	55660563	55660893	GSE124336_Fernandez_2019_GSM3529865_P0PM_2_S1_P0_eHcn4_2_ATACseq_SRR8368606_peak_62301	93	.	5.22893	11.2437	9.36183	86
chr18	55677037	55677294	GSE124336_Fernandez_2019_GSM3529865_P0PM_2_S1_P0_eHcn4_2_ATACseq_SRR8368606_peak_62302	156	.	6.89269	17.6123	15.6019	87
chr18	55677961	55678231	GSE124336_Fernandez_2019_GSM3529865_P0PM_2_S1_P0_eHcn4_2_ATACseq_SRR8368606_peak_62303	34	.	3.3275	5.14468	3.46197	173
chr18	55678393	55678608	GSE124336_Fernandez_2019_GSM3529865_P0PM_2_S1_P0_eHcn4_2_ATACseq_SRR8368606_peak_62304	28	.	3.08982	4.49666	2.84628	173
chr18	55688766	55689009	GSE124336_Fernandez_2019_GSM3529865_P0PM_2_S1_P0_eHcn4_2_ATACseq_SRR8368606_peak_62305	185	.	7.60572	20.5721	18.5136	132
chr18	55691257	55691519	GSE124336_Fernandez_2019_GSM3529865_P0PM_2_S1_P0_eHcn4_2_ATACseq_SRR8368606_peak_62306	195	.	7.8434	21.5859	19.512	113
chr18	55693198	55693792	GSE124336_Fernandez_2019_GSM3529865_P0PM_2_S1_P0_eHcn4_2_ATACseq_SRR8368606_peak_62307	146	.	6.65501	16.6543	14.6607	315
chr18	55695691	55696158	GSE124336_Fernandez_2019_GSM3529865_P0PM_2_S1_P0_eHcn4_2_ATACseq_SRR8368606_peak_62308	137	.	6.41733	15.7114	13.7351	241
chr18	55697961	55698664	GSE124336_Fernandez_2019_GSM3529865_P0PM_2_S1_P0_eHcn4_2_ATACseq_SRR8368606_peak_62309	215	.	8.31876	23.6516	21.5481	559
chr18	55733599	55733958	GSE124336_Fernandez_2019_GSM3529865_P0PM_2_S1_P0_eHcn4_2_ATACseq_SRR8368606_peak_62310	301	.	10.2202	32.3769	30.1644	205
chr18	55761596	55762470	GSE124336_Fernandez_2019_GSM3529865_P0PM_2_S1_P0_eHcn4_2_ATACseq_SRR8368606_peak_62311	3438	.	57.0429	348.521	343.84	435
chr18	55787645	55787795	GSE124336_Fernandez_2019_GSM3529865_P0PM_2_S1_P0_eHcn4_2_ATACseq_SRR8368606_peak_62312	41	.	3.56518	5.82158	4.10883	93
chr18	55815697	55816996	GSE124336_Fernandez_2019_GSM3529865_P0PM_2_S1_P0_eHcn4_2_ATACseq_SRR8368606_peak_62313	970	.	22.3418	99.8365	97.0885	849
chr18	55817337	55817785	GSE124336_Fernandez_2019_GSM3529865_P0PM_2_S1_P0_eHcn4_2_ATACseq_SRR8368606_peak_62314	77	.	4.75358	9.58475	7.74564	186
chr18	55985690	55985865	GSE124336_Fernandez_2019_GSM3529865_P0PM_2_S1_P0_eHcn4_2_ATACseq_SRR8368606_peak_62315	69	.	4.5159	8.78605	6.9696	39
chr18	56008285	56008412	GSE124336_Fernandez_2019_GSM3529865_P0PM_2_S1_P0_eHcn4_2_ATACseq_SRR8368606_peak_62316	41	.	3.56518	5.82158	4.10883	59
chr18	56019398	56019735	GSE124336_Fernandez_2019_GSM3529865_P0PM_2_S1_P0_eHcn4_2_ATACseq_SRR8368606_peak_62317	69	.	4.5159	8.78605	6.9696	266
chr18	56036263	56037089	GSE124336_Fernandez_2019_GSM3529865_P0PM_2_S1_P0_eHcn4_2_ATACseq_SRR8368606_peak_62318	1491	.	30.4229	152.181	149.106	570
chr18	56038151	56039064	GSE124336_Fernandez_2019_GSM3529865_P0PM_2_S1_P0_eHcn4_2_ATACseq_SRR8368606_peak_62319	635	.	16.6375	66.021	63.5056	284
chr18	56040170	56040841	GSE124336_Fernandez_2019_GSM3529865_P0PM_2_S1_P0_eHcn4_2_ATACseq_SRR8368606_peak_62320	215	.	8.31876	23.6516	21.5481	209
chr18	56047280	56049123	GSE124336_Fernandez_2019_GSM3529865_P0PM_2_S1_P0_eHcn4_2_ATACseq_SRR8368606_peak_62321	1074	.	24.0056	110.232	107.418	434
chr18	56061045	56061865	GSE124336_Fernandez_2019_GSM3529865_P0PM_2_S1_P0_eHcn4_2_ATACseq_SRR8368606_peak_62322	1587	.	31.849	161.858	158.722	332
chr18	56065990	56066196	GSE124336_Fernandez_2019_GSM3529865_P0PM_2_S1_P0_eHcn4_2_ATACseq_SRR8368606_peak_62323	268	.	9.50715	29.0234	26.85	129
chr18	56067806	56068168	GSE124336_Fernandez_2019_GSM3529865_P0PM_2_S1_P0_eHcn4_2_ATACseq_SRR8368606_peak_62324	137	.	6.41733	15.7114	13.7351	225
chr18	56069529	56069660	GSE124336_Fernandez_2019_GSM3529865_P0PM_2_S1_P0_eHcn4_2_ATACseq_SRR8368606_peak_62325	47	.	3.80286	6.52563	4.78483	51
chr18	56070790	56071260	GSE124336_Fernandez_2019_GSM3529865_P0PM_2_S1_P0_eHcn4_2_ATACseq_SRR8368606_peak_62326	205	.	8.08108	22.6125	20.5237	234
chr18	56251091	56251282	GSE124336_Fernandez_2019_GSM3529865_P0PM_2_S1_P0_eHcn4_2_ATACseq_SRR8368606_peak_62327	69	.	4.5159	8.78605	6.9696	129
chr18	56282277	56282720	GSE124336_Fernandez_2019_GSM3529865_P0PM_2_S1_P0_eHcn4_2_ATACseq_SRR8368606_peak_62328	257	.	9.26947	27.9265	25.7666	324
chr18	56287364	56287497	GSE124336_Fernandez_2019_GSM3529865_P0PM_2_S1_P0_eHcn4_2_ATACseq_SRR8368606_peak_62329	41	.	3.56518	5.82158	4.10883	24
chr18	56310544	56310890	GSE124336_Fernandez_2019_GSM3529865_P0PM_2_S1_P0_eHcn4_2_ATACseq_SRR8368606_peak_62330	85	.	4.99126	10.4043	8.54336	154
chr18	56332791	56333438	GSE124336_Fernandez_2019_GSM3529865_P0PM_2_S1_P0_eHcn4_2_ATACseq_SRR8368606_peak_62331	358	.	11.4086	38.1624	35.8878	406
chr18	56362728	56363162	GSE124336_Fernandez_2019_GSM3529865_P0PM_2_S1_P0_eHcn4_2_ATACseq_SRR8368606_peak_62332	205	.	8.08108	22.6125	20.5237	262
chr18	56377870	56378313	GSE124336_Fernandez_2019_GSM3529865_P0PM_2_S1_P0_eHcn4_2_ATACseq_SRR8368606_peak_62333	430	.	12.8347	45.3982	43.0534	225
chr18	56419710	56420098	GSE124336_Fernandez_2019_GSM3529865_P0PM_2_S1_P0_eHcn4_2_ATACseq_SRR8368606_peak_62334	69	.	4.5159	8.78605	6.9696	82
chr18	56421527	56422210	GSE124336_Fernandez_2019_GSM3529865_P0PM_2_S1_P0_eHcn4_2_ATACseq_SRR8368606_peak_62335	1210	.	26.1447	123.905	121.006	497
chr18	56424661	56425116	GSE124336_Fernandez_2019_GSM3529865_P0PM_2_S1_P0_eHcn4_2_ATACseq_SRR8368606_peak_62336	312	.	10.4579	33.515	31.2897	167
chr18	56431277	56432843	GSE124336_Fernandez_2019_GSM3529865_P0PM_2_S1_P0_eHcn4_2_ATACseq_SRR8368606_peak_62337	2255	.	41.3561	229.123	225.517	819
chr18	56439067	56439412	GSE124336_Fernandez_2019_GSM3529865_P0PM_2_S1_P0_eHcn4_2_ATACseq_SRR8368606_peak_62338	128	.	6.17965	14.7841	12.8255	129
chr18	56452639	56453174	GSE124336_Fernandez_2019_GSM3529865_P0PM_2_S1_P0_eHcn4_2_ATACseq_SRR8368606_peak_62339	156	.	6.89269	17.6123	15.6019	263
chr18	56455368	56455810	GSE124336_Fernandez_2019_GSM3529865_P0PM_2_S1_P0_eHcn4_2_ATACseq_SRR8368606_peak_62340	165	.	7.13036	18.5849	16.5581	196
chr18	56467319	56467469	GSE124336_Fernandez_2019_GSM3529865_P0PM_2_S1_P0_eHcn4_2_ATACseq_SRR8368606_peak_62341	47	.	3.80286	6.52563	4.78483	54
chr18	56502613	56502878	GSE124336_Fernandez_2019_GSM3529865_P0PM_2_S1_P0_eHcn4_2_ATACseq_SRR8368606_peak_62342	165	.	7.13036	18.5849	16.5581	61
chr18	56539400	56540286	GSE124336_Fernandez_2019_GSM3529865_P0PM_2_S1_P0_eHcn4_2_ATACseq_SRR8368606_peak_62343	799	.	19.4897	82.5488	79.9151	548
chr18	56561684	56562836	GSE124336_Fernandez_2019_GSM3529865_P0PM_2_S1_P0_eHcn4_2_ATACseq_SRR8368606_peak_62344	1210	.	26.1447	123.905	121.006	824
chr18	56571291	56571720	GSE124336_Fernandez_2019_GSM3529865_P0PM_2_S1_P0_eHcn4_2_ATACseq_SRR8368606_peak_62345	530	.	14.7361	55.487	53.0544	166
chr18	56572371	56573985	GSE124336_Fernandez_2019_GSM3529865_P0PM_2_S1_P0_eHcn4_2_ATACseq_SRR8368606_peak_62346	2084	.	38.9793	211.893	208.419	645
chr18	56606938	56607062	GSE124336_Fernandez_2019_GSM3529865_P0PM_2_S1_P0_eHcn4_2_ATACseq_SRR8368606_peak_62347	47	.	3.80286	6.52563	4.78483	66
chr18	56608661	56608952	GSE124336_Fernandez_2019_GSM3529865_P0PM_2_S1_P0_eHcn4_2_ATACseq_SRR8368606_peak_62348	156	.	6.89269	17.6123	15.6019	207
chr18	56620806	56621277	GSE124336_Fernandez_2019_GSM3529865_P0PM_2_S1_P0_eHcn4_2_ATACseq_SRR8368606_peak_62349	85	.	4.99126	10.4043	8.54336	242
chr18	56622325	56622786	GSE124336_Fernandez_2019_GSM3529865_P0PM_2_S1_P0_eHcn4_2_ATACseq_SRR8368606_peak_62350	1507	.	30.6606	153.786	150.701	173
chr18	56649204	56649510	GSE124336_Fernandez_2019_GSM3529865_P0PM_2_S1_P0_eHcn4_2_ATACseq_SRR8368606_peak_62351	195	.	7.8434	21.5859	19.512	78
chr18	56650623	56650756	GSE124336_Fernandez_2019_GSM3529865_P0PM_2_S1_P0_eHcn4_2_ATACseq_SRR8368606_peak_62352	17	.	2.61447	3.29538	1.71834	4
chr18	56670315	56670653	GSE124336_Fernandez_2019_GSM3529865_P0PM_2_S1_P0_eHcn4_2_ATACseq_SRR8368606_peak_62353	301	.	10.2202	32.3769	30.1644	189
chr18	56678247	56679594	GSE124336_Fernandez_2019_GSM3529865_P0PM_2_S1_P0_eHcn4_2_ATACseq_SRR8368606_peak_62354	1932	.	36.8402	196.611	193.246	465
chr18	56681049	56681241	GSE124336_Fernandez_2019_GSM3529865_P0PM_2_S1_P0_eHcn4_2_ATACseq_SRR8368606_peak_62355	102	.	5.46661	12.1021	10.2001	164
chr18	56682134	56682381	GSE124336_Fernandez_2019_GSM3529865_P0PM_2_S1_P0_eHcn4_2_ATACseq_SRR8368606_peak_62356	34	.	3.3275	5.14468	3.46197	193
chr18	56682759	56684258	GSE124336_Fernandez_2019_GSM3529865_P0PM_2_S1_P0_eHcn4_2_ATACseq_SRR8368606_peak_62357	1965	.	37.3156	199.988	196.599	468
chr18	56684423	56685565	GSE124336_Fernandez_2019_GSM3529865_P0PM_2_S1_P0_eHcn4_2_ATACseq_SRR8368606_peak_62358	1000	.	22.8172	102.785	100.018	478
chr18	56685741	56685884	GSE124336_Fernandez_2019_GSM3529865_P0PM_2_S1_P0_eHcn4_2_ATACseq_SRR8368606_peak_62359	28	.	3.08982	4.49666	2.84628	37
chr18	56686493	56686828	GSE124336_Fernandez_2019_GSM3529865_P0PM_2_S1_P0_eHcn4_2_ATACseq_SRR8368606_peak_62360	62	.	4.27822	8.00919	6.21666	214
chr18	56687430	56687682	GSE124336_Fernandez_2019_GSM3529865_P0PM_2_S1_P0_eHcn4_2_ATACseq_SRR8368606_peak_62361	22	.	2.85215	3.87949	2.26414	147
chr18	56688078	56689159	GSE124336_Fernandez_2019_GSM3529865_P0PM_2_S1_P0_eHcn4_2_ATACseq_SRR8368606_peak_62362	442	.	13.0723	46.6329	44.2768	551
chr18	56704464	56704759	GSE124336_Fernandez_2019_GSM3529865_P0PM_2_S1_P0_eHcn4_2_ATACseq_SRR8368606_peak_62363	62	.	4.27822	8.00919	6.21666	44
chr18	56707115	56710161	GSE124336_Fernandez_2019_GSM3529865_P0PM_2_S1_P0_eHcn4_2_ATACseq_SRR8368606_peak_62364	2961	.	50.8633	300.405	296.154	466
chr18	56711046	56711497	GSE124336_Fernandez_2019_GSM3529865_P0PM_2_S1_P0_eHcn4_2_ATACseq_SRR8368606_peak_62365	324	.	10.6955	34.6628	32.425	189
chr18	56715784	56716708	GSE124336_Fernandez_2019_GSM3529865_P0PM_2_S1_P0_eHcn4_2_ATACseq_SRR8368606_peak_62366	93	.	5.22893	11.2437	9.36183	565
chr18	56717458	56718041	GSE124336_Fernandez_2019_GSM3529865_P0PM_2_S1_P0_eHcn4_2_ATACseq_SRR8368606_peak_62367	324	.	10.6955	34.6628	32.425	94
chr18	56718548	56718903	GSE124336_Fernandez_2019_GSM3529865_P0PM_2_S1_P0_eHcn4_2_ATACseq_SRR8368606_peak_62368	102	.	5.46661	12.1021	10.2001	223
chr18	56722637	56723140	GSE124336_Fernandez_2019_GSM3529865_P0PM_2_S1_P0_eHcn4_2_ATACseq_SRR8368606_peak_62369	62	.	4.27822	8.00919	6.21666	225
chr18	56723706	56724735	GSE124336_Fernandez_2019_GSM3529865_P0PM_2_S1_P0_eHcn4_2_ATACseq_SRR8368606_peak_62370	492	.	14.0231	51.6484	49.248	385
chr18	56727161	56728296	GSE124336_Fernandez_2019_GSM3529865_P0PM_2_S1_P0_eHcn4_2_ATACseq_SRR8368606_peak_62371	582	.	15.6868	60.7018	58.2272	286
chr18	56737137	56737707	GSE124336_Fernandez_2019_GSM3529865_P0PM_2_S1_P0_eHcn4_2_ATACseq_SRR8368606_peak_62372	370	.	11.6463	39.3471	37.0605	265
chr18	56739703	56739965	GSE124336_Fernandez_2019_GSM3529865_P0PM_2_S1_P0_eHcn4_2_ATACseq_SRR8368606_peak_62373	69	.	4.5159	8.78605	6.9696	86
chr18	56745226	56745358	GSE124336_Fernandez_2019_GSM3529865_P0PM_2_S1_P0_eHcn4_2_ATACseq_SRR8368606_peak_62374	62	.	4.27822	8.00919	6.21666	84
chr18	56751923	56752392	GSE124336_Fernandez_2019_GSM3529865_P0PM_2_S1_P0_eHcn4_2_ATACseq_SRR8368606_peak_62375	165	.	7.13036	18.5849	16.5581	197
chr18	56755618	56756872	GSE124336_Fernandez_2019_GSM3529865_P0PM_2_S1_P0_eHcn4_2_ATACseq_SRR8368606_peak_62376	236	.	8.79412	25.766	23.6337	654
chr18	56758327	56758497	GSE124336_Fernandez_2019_GSM3529865_P0PM_2_S1_P0_eHcn4_2_ATACseq_SRR8368606_peak_62377	28	.	3.08982	4.49666	2.84628	155
chr18	56759068	56759535	GSE124336_Fernandez_2019_GSM3529865_P0PM_2_S1_P0_eHcn4_2_ATACseq_SRR8368606_peak_62378	517	.	14.4984	54.2004	51.7784	219
chr18	56760461	56761195	GSE124336_Fernandez_2019_GSM3529865_P0PM_2_S1_P0_eHcn4_2_ATACseq_SRR8368606_peak_62379	62	.	4.27822	8.00919	6.21666	125
chr18	56761969	56762648	GSE124336_Fernandez_2019_GSM3529865_P0PM_2_S1_P0_eHcn4_2_ATACseq_SRR8368606_peak_62380	635	.	16.6375	66.021	63.5056	257
chr18	56763271	56764090	GSE124336_Fernandez_2019_GSM3529865_P0PM_2_S1_P0_eHcn4_2_ATACseq_SRR8368606_peak_62381	927	.	21.6288	95.4491	92.7295	352
chr18	56765585	56765794	GSE124336_Fernandez_2019_GSM3529865_P0PM_2_S1_P0_eHcn4_2_ATACseq_SRR8368606_peak_62382	62	.	4.27822	8.00919	6.21666	51
chr18	56774077	56774845	GSE124336_Fernandez_2019_GSM3529865_P0PM_2_S1_P0_eHcn4_2_ATACseq_SRR8368606_peak_62383	257	.	9.26947	27.9265	25.7666	507
chr18	56779959	56780734	GSE124336_Fernandez_2019_GSM3529865_P0PM_2_S1_P0_eHcn4_2_ATACseq_SRR8368606_peak_62384	394	.	12.1216	41.7425	39.4322	168
chr18	56784379	56785490	GSE124336_Fernandez_2019_GSM3529865_P0PM_2_S1_P0_eHcn4_2_ATACseq_SRR8368606_peak_62385	1044	.	23.5302	107.24	104.445	339
chr18	56788302	56789977	GSE124336_Fernandez_2019_GSM3529865_P0PM_2_S1_P0_eHcn4_2_ATACseq_SRR8368606_peak_62386	505	.	14.2607	52.9208	50.5096	1129
chr18	56790358	56791225	GSE124336_Fernandez_2019_GSM3529865_P0PM_2_S1_P0_eHcn4_2_ATACseq_SRR8368606_peak_62387	543	.	14.9738	56.7806	54.3374	361
chr18	56810104	56810367	GSE124336_Fernandez_2019_GSM3529865_P0PM_2_S1_P0_eHcn4_2_ATACseq_SRR8368606_peak_62388	28	.	3.08982	4.49666	2.84628	54
chr18	56812872	56816032	GSE124336_Fernandez_2019_GSM3529865_P0PM_2_S1_P0_eHcn4_2_ATACseq_SRR8368606_peak_62389	3125	.	53.0024	316.914	312.505	1415
chr18	56832951	56833104	GSE124336_Fernandez_2019_GSM3529865_P0PM_2_S1_P0_eHcn4_2_ATACseq_SRR8368606_peak_62390	41	.	3.56518	5.82158	4.10883	127
chr18	56837350	56837973	GSE124336_Fernandez_2019_GSM3529865_P0PM_2_S1_P0_eHcn4_2_ATACseq_SRR8368606_peak_62391	225	.	8.55644	24.7029	22.5849	426
chr18	56869819	56870022	GSE124336_Fernandez_2019_GSM3529865_P0PM_2_S1_P0_eHcn4_2_ATACseq_SRR8368606_peak_62392	185	.	7.60572	20.5721	18.5136	89
chr18	56870252	56871133	GSE124336_Fernandez_2019_GSM3529865_P0PM_2_S1_P0_eHcn4_2_ATACseq_SRR8368606_peak_62393	137	.	6.41733	15.7114	13.7351	594
chr18	56878988	56879346	GSE124336_Fernandez_2019_GSM3529865_P0PM_2_S1_P0_eHcn4_2_ATACseq_SRR8368606_peak_62394	382	.	11.8839	40.5405	38.242	86
chr18	56888298	56888535	GSE124336_Fernandez_2019_GSM3529865_P0PM_2_S1_P0_eHcn4_2_ATACseq_SRR8368606_peak_62395	137	.	6.41733	15.7114	13.7351	179
chr18	56899428	56899998	GSE124336_Fernandez_2019_GSM3529865_P0PM_2_S1_P0_eHcn4_2_ATACseq_SRR8368606_peak_62396	279	.	9.74483	30.1309	27.9443	254
chr18	56906270	56906807	GSE124336_Fernandez_2019_GSM3529865_P0PM_2_S1_P0_eHcn4_2_ATACseq_SRR8368606_peak_62397	569	.	15.4491	59.3881	56.9239	252
chr18	56907141	56907511	GSE124336_Fernandez_2019_GSM3529865_P0PM_2_S1_P0_eHcn4_2_ATACseq_SRR8368606_peak_62398	77	.	4.75358	9.58475	7.74564	193
chr18	56924476	56926456	GSE124336_Fernandez_2019_GSM3529865_P0PM_2_S1_P0_eHcn4_2_ATACseq_SRR8368606_peak_62399	3738	.	60.8458	378.747	373.893	1163
chr18	56963104	56963246	GSE124336_Fernandez_2019_GSM3529865_P0PM_2_S1_P0_eHcn4_2_ATACseq_SRR8368606_peak_62400	41	.	3.56518	5.82158	4.10883	50
chr18	56974891	56975649	GSE124336_Fernandez_2019_GSM3529865_P0PM_2_S1_P0_eHcn4_2_ATACseq_SRR8368606_peak_62401	358	.	11.4086	38.1624	35.8878	438
chr18	57015047	57015205	GSE124336_Fernandez_2019_GSM3529865_P0PM_2_S1_P0_eHcn4_2_ATACseq_SRR8368606_peak_62402	137	.	6.41733	15.7114	13.7351	91
chr18	57029350	57030572	GSE124336_Fernandez_2019_GSM3529865_P0PM_2_S1_P0_eHcn4_2_ATACseq_SRR8368606_peak_62403	479	.	13.7854	50.3833	47.9937	224
chr18	57085255	57086034	GSE124336_Fernandez_2019_GSM3529865_P0PM_2_S1_P0_eHcn4_2_ATACseq_SRR8368606_peak_62404	675	.	17.3506	70.0753	67.5297	529
chr18	57132759	57133771	GSE124336_Fernandez_2019_GSM3529865_P0PM_2_S1_P0_eHcn4_2_ATACseq_SRR8368606_peak_62405	898	.	21.1534	92.5478	89.8472	124
chr18	57222065	57222493	GSE124336_Fernandez_2019_GSM3529865_P0PM_2_S1_P0_eHcn4_2_ATACseq_SRR8368606_peak_62406	1225	.	26.3823	125.444	122.535	274
chr18	57244473	57244661	GSE124336_Fernandez_2019_GSM3529865_P0PM_2_S1_P0_eHcn4_2_ATACseq_SRR8368606_peak_62407	69	.	4.5159	8.78605	6.9696	79
chr18	57245005	57245798	GSE124336_Fernandez_2019_GSM3529865_P0PM_2_S1_P0_eHcn4_2_ATACseq_SRR8368606_peak_62408	884	.	20.9157	91.1043	88.4133	209
chr18	57252140	57252376	GSE124336_Fernandez_2019_GSM3529865_P0PM_2_S1_P0_eHcn4_2_ATACseq_SRR8368606_peak_62409	47	.	3.80286	6.52563	4.78483	44
chr18	57259601	57259907	GSE124336_Fernandez_2019_GSM3529865_P0PM_2_S1_P0_eHcn4_2_ATACseq_SRR8368606_peak_62410	195	.	7.8434	21.5859	19.512	114
chr18	57260942	57261144	GSE124336_Fernandez_2019_GSM3529865_P0PM_2_S1_P0_eHcn4_2_ATACseq_SRR8368606_peak_62411	54	.	4.04054	7.2553	5.488	147
chr18	57266969	57267204	GSE124336_Fernandez_2019_GSM3529865_P0PM_2_S1_P0_eHcn4_2_ATACseq_SRR8368606_peak_62412	69	.	4.5159	8.78605	6.9696	62
chr18	57269153	57269519	GSE124336_Fernandez_2019_GSM3529865_P0PM_2_S1_P0_eHcn4_2_ATACseq_SRR8368606_peak_62413	279	.	9.74483	30.1309	27.9443	205
chr18	57270953	57271348	GSE124336_Fernandez_2019_GSM3529865_P0PM_2_S1_P0_eHcn4_2_ATACseq_SRR8368606_peak_62414	225	.	8.55644	24.7029	22.5849	248
chr18	57279652	57279974	GSE124336_Fernandez_2019_GSM3529865_P0PM_2_S1_P0_eHcn4_2_ATACseq_SRR8368606_peak_62415	69	.	4.5159	8.78605	6.9696	99
chr18	57281821	57282046	GSE124336_Fernandez_2019_GSM3529865_P0PM_2_S1_P0_eHcn4_2_ATACseq_SRR8368606_peak_62416	85	.	4.99126	10.4043	8.54336	81
chr18	57282359	57283501	GSE124336_Fernandez_2019_GSM3529865_P0PM_2_S1_P0_eHcn4_2_ATACseq_SRR8368606_peak_62417	279	.	9.74483	30.1309	27.9443	589
chr18	57284880	57285381	GSE124336_Fernandez_2019_GSM3529865_P0PM_2_S1_P0_eHcn4_2_ATACseq_SRR8368606_peak_62418	608	.	16.1622	63.3487	60.8536	329
chr18	57330260	57330506	GSE124336_Fernandez_2019_GSM3529865_P0PM_2_S1_P0_eHcn4_2_ATACseq_SRR8368606_peak_62419	47	.	3.80286	6.52563	4.78483	32
chr18	57343329	57344154	GSE124336_Fernandez_2019_GSM3529865_P0PM_2_S1_P0_eHcn4_2_ATACseq_SRR8368606_peak_62420	898	.	21.1534	92.5478	89.8472	305
chr18	57346100	57346415	GSE124336_Fernandez_2019_GSM3529865_P0PM_2_S1_P0_eHcn4_2_ATACseq_SRR8368606_peak_62421	110	.	5.70429	12.9788	11.0573	90
chr18	57354407	57355695	GSE124336_Fernandez_2019_GSM3529865_P0PM_2_S1_P0_eHcn4_2_ATACseq_SRR8368606_peak_62422	1815	.	35.1765	184.881	181.596	297
chr18	57386638	57387420	GSE124336_Fernandez_2019_GSM3529865_P0PM_2_S1_P0_eHcn4_2_ATACseq_SRR8368606_peak_62423	257	.	9.26947	27.9265	25.7666	677
chr18	57400731	57401206	GSE124336_Fernandez_2019_GSM3529865_P0PM_2_S1_P0_eHcn4_2_ATACseq_SRR8368606_peak_62424	492	.	14.0231	51.6484	49.248	282
chr18	57428676	57428809	GSE124336_Fernandez_2019_GSM3529865_P0PM_2_S1_P0_eHcn4_2_ATACseq_SRR8368606_peak_62425	54	.	4.04054	7.2553	5.488	48
chr18	57507644	57508110	GSE124336_Fernandez_2019_GSM3529865_P0PM_2_S1_P0_eHcn4_2_ATACseq_SRR8368606_peak_62426	225	.	8.55644	24.7029	22.5849	355
chr18	57533512	57534048	GSE124336_Fernandez_2019_GSM3529865_P0PM_2_S1_P0_eHcn4_2_ATACseq_SRR8368606_peak_62427	608	.	16.1622	63.3487	60.8536	272
chr18	57550106	57550530	GSE124336_Fernandez_2019_GSM3529865_P0PM_2_S1_P0_eHcn4_2_ATACseq_SRR8368606_peak_62428	205	.	8.08108	22.6125	20.5237	257
chr18	57551109	57551394	GSE124336_Fernandez_2019_GSM3529865_P0PM_2_S1_P0_eHcn4_2_ATACseq_SRR8368606_peak_62429	69	.	4.5159	8.78605	6.9696	130
chr18	57562857	57563334	GSE124336_Fernandez_2019_GSM3529865_P0PM_2_S1_P0_eHcn4_2_ATACseq_SRR8368606_peak_62430	312	.	10.4579	33.515	31.2897	258
chr18	57588333	57588463	GSE124336_Fernandez_2019_GSM3529865_P0PM_2_S1_P0_eHcn4_2_ATACseq_SRR8368606_peak_62431	41	.	3.56518	5.82158	4.10883	99
chr18	57627114	57627434	GSE124336_Fernandez_2019_GSM3529865_P0PM_2_S1_P0_eHcn4_2_ATACseq_SRR8368606_peak_62432	102	.	5.46661	12.1021	10.2001	46
chr18	57632107	57632243	GSE124336_Fernandez_2019_GSM3529865_P0PM_2_S1_P0_eHcn4_2_ATACseq_SRR8368606_peak_62433	47	.	3.80286	6.52563	4.78483	59
chr18	57663128	57663567	GSE124336_Fernandez_2019_GSM3529865_P0PM_2_S1_P0_eHcn4_2_ATACseq_SRR8368606_peak_62434	246	.	9.0318	26.8407	24.6944	226
chr18	57663779	57663995	GSE124336_Fernandez_2019_GSM3529865_P0PM_2_S1_P0_eHcn4_2_ATACseq_SRR8368606_peak_62435	28	.	3.08982	4.49666	2.84628	22
chr18	57664216	57664539	GSE124336_Fernandez_2019_GSM3529865_P0PM_2_S1_P0_eHcn4_2_ATACseq_SRR8368606_peak_62436	62	.	4.27822	8.00919	6.21666	35
chr18	57674755	57675498	GSE124336_Fernandez_2019_GSM3529865_P0PM_2_S1_P0_eHcn4_2_ATACseq_SRR8368606_peak_62437	175	.	7.36804	19.5717	17.5288	345
chr18	57719449	57719674	GSE124336_Fernandez_2019_GSM3529865_P0PM_2_S1_P0_eHcn4_2_ATACseq_SRR8368606_peak_62438	69	.	4.5159	8.78605	6.9696	98
chr18	57719880	57720272	GSE124336_Fernandez_2019_GSM3529865_P0PM_2_S1_P0_eHcn4_2_ATACseq_SRR8368606_peak_62439	324	.	10.6955	34.6628	32.425	109
chr18	57747864	57748028	GSE124336_Fernandez_2019_GSM3529865_P0PM_2_S1_P0_eHcn4_2_ATACseq_SRR8368606_peak_62440	85	.	4.99126	10.4043	8.54336	48
chr18	57789032	57789256	GSE124336_Fernandez_2019_GSM3529865_P0PM_2_S1_P0_eHcn4_2_ATACseq_SRR8368606_peak_62441	215	.	8.31876	23.6516	21.5481	114
chr18	57827718	57828145	GSE124336_Fernandez_2019_GSM3529865_P0PM_2_S1_P0_eHcn4_2_ATACseq_SRR8368606_peak_62442	110	.	5.70429	12.9788	11.0573	226
chr18	57877680	57880014	GSE124336_Fernandez_2019_GSM3529865_P0PM_2_S1_P0_eHcn4_2_ATACseq_SRR8368606_peak_62443	884	.	20.9157	91.1043	88.4133	359
chr18	57887420	57887685	GSE124336_Fernandez_2019_GSM3529865_P0PM_2_S1_P0_eHcn4_2_ATACseq_SRR8368606_peak_62444	205	.	8.08108	22.6125	20.5237	84
chr18	57958348	57958591	GSE124336_Fernandez_2019_GSM3529865_P0PM_2_S1_P0_eHcn4_2_ATACseq_SRR8368606_peak_62445	54	.	4.04054	7.2553	5.488	171
chr18	57960656	57961156	GSE124336_Fernandez_2019_GSM3529865_P0PM_2_S1_P0_eHcn4_2_ATACseq_SRR8368606_peak_62446	137	.	6.41733	15.7114	13.7351	110
chr18	57962447	57962693	GSE124336_Fernandez_2019_GSM3529865_P0PM_2_S1_P0_eHcn4_2_ATACseq_SRR8368606_peak_62447	77	.	4.75358	9.58475	7.74564	198
chr18	57965424	57965760	GSE124336_Fernandez_2019_GSM3529865_P0PM_2_S1_P0_eHcn4_2_ATACseq_SRR8368606_peak_62448	505	.	14.2607	52.9208	50.5096	231
chr18	57976759	57977069	GSE124336_Fernandez_2019_GSM3529865_P0PM_2_S1_P0_eHcn4_2_ATACseq_SRR8368606_peak_62449	455	.	13.31	47.8754	45.508	88
chr18	57981617	57981961	GSE124336_Fernandez_2019_GSM3529865_P0PM_2_S1_P0_eHcn4_2_ATACseq_SRR8368606_peak_62450	69	.	4.5159	8.78605	6.9696	71
chr18	57989298	57989532	GSE124336_Fernandez_2019_GSM3529865_P0PM_2_S1_P0_eHcn4_2_ATACseq_SRR8368606_peak_62451	54	.	4.04054	7.2553	5.488	153
chr18	57989870	57990817	GSE124336_Fernandez_2019_GSM3529865_P0PM_2_S1_P0_eHcn4_2_ATACseq_SRR8368606_peak_62452	2050	.	38.504	208.478	205.029	706
chr18	57997212	57997989	GSE124336_Fernandez_2019_GSM3529865_P0PM_2_S1_P0_eHcn4_2_ATACseq_SRR8368606_peak_62453	382	.	11.8839	40.5405	38.242	492
chr18	58007502	58007911	GSE124336_Fernandez_2019_GSM3529865_P0PM_2_S1_P0_eHcn4_2_ATACseq_SRR8368606_peak_62454	418	.	12.597	44.1715	41.8381	259
chr18	58033296	58033735	GSE124336_Fernandez_2019_GSM3529865_P0PM_2_S1_P0_eHcn4_2_ATACseq_SRR8368606_peak_62455	479	.	13.7854	50.3833	47.9937	171
chr18	58064847	58065033	GSE124336_Fernandez_2019_GSM3529865_P0PM_2_S1_P0_eHcn4_2_ATACseq_SRR8368606_peak_62456	62	.	4.27822	8.00919	6.21666	44
chr18	58068775	58068908	GSE124336_Fernandez_2019_GSM3529865_P0PM_2_S1_P0_eHcn4_2_ATACseq_SRR8368606_peak_62457	22	.	2.85215	3.87949	2.26414	58
chr18	58081066	58081229	GSE124336_Fernandez_2019_GSM3529865_P0PM_2_S1_P0_eHcn4_2_ATACseq_SRR8368606_peak_62458	28	.	3.08982	4.49666	2.84628	6
chr18	58102352	58102493	GSE124336_Fernandez_2019_GSM3529865_P0PM_2_S1_P0_eHcn4_2_ATACseq_SRR8368606_peak_62459	62	.	4.27822	8.00919	6.21666	45
chr18	58108204	58108573	GSE124336_Fernandez_2019_GSM3529865_P0PM_2_S1_P0_eHcn4_2_ATACseq_SRR8368606_peak_62460	175	.	7.36804	19.5717	17.5288	276
chr18	58119903	58120308	GSE124336_Fernandez_2019_GSM3529865_P0PM_2_S1_P0_eHcn4_2_ATACseq_SRR8368606_peak_62461	394	.	12.1216	41.7425	39.4322	197
chr18	58123239	58123630	GSE124336_Fernandez_2019_GSM3529865_P0PM_2_S1_P0_eHcn4_2_ATACseq_SRR8368606_peak_62462	41	.	3.56518	5.82158	4.10883	313
chr18	58123998	58125082	GSE124336_Fernandez_2019_GSM3529865_P0PM_2_S1_P0_eHcn4_2_ATACseq_SRR8368606_peak_62463	771	.	19.0143	79.7383	77.124	288
chr18	58125464	58125662	GSE124336_Fernandez_2019_GSM3529865_P0PM_2_S1_P0_eHcn4_2_ATACseq_SRR8368606_peak_62464	77	.	4.75358	9.58475	7.74564	135
chr18	58135921	58136156	GSE124336_Fernandez_2019_GSM3529865_P0PM_2_S1_P0_eHcn4_2_ATACseq_SRR8368606_peak_62465	28	.	3.08982	4.49666	2.84628	221
chr18	58136504	58137109	GSE124336_Fernandez_2019_GSM3529865_P0PM_2_S1_P0_eHcn4_2_ATACseq_SRR8368606_peak_62466	505	.	14.2607	52.9208	50.5096	285
chr18	58143967	58144251	GSE124336_Fernandez_2019_GSM3529865_P0PM_2_S1_P0_eHcn4_2_ATACseq_SRR8368606_peak_62467	34	.	3.3275	5.14468	3.46197	111
chr18	58156216	58156439	GSE124336_Fernandez_2019_GSM3529865_P0PM_2_S1_P0_eHcn4_2_ATACseq_SRR8368606_peak_62468	34	.	3.3275	5.14468	3.46197	55
chr18	58159065	58159353	GSE124336_Fernandez_2019_GSM3529865_P0PM_2_S1_P0_eHcn4_2_ATACseq_SRR8368606_peak_62469	743	.	18.5389	76.9494	74.3545	196
chr18	58160732	58161062	GSE124336_Fernandez_2019_GSM3529865_P0PM_2_S1_P0_eHcn4_2_ATACseq_SRR8368606_peak_62470	54	.	4.04054	7.2553	5.488	168
chr18	58161515	58163990	GSE124336_Fernandez_2019_GSM3529865_P0PM_2_S1_P0_eHcn4_2_ATACseq_SRR8368606_peak_62471	3967	.	63.6979	401.703	396.781	645
chr18	58164176	58164663	GSE124336_Fernandez_2019_GSM3529865_P0PM_2_S1_P0_eHcn4_2_ATACseq_SRR8368606_peak_62472	225	.	8.55644	24.7029	22.5849	181
chr18	58165889	58166064	GSE124336_Fernandez_2019_GSM3529865_P0PM_2_S1_P0_eHcn4_2_ATACseq_SRR8368606_peak_62473	28	.	3.08982	4.49666	2.84628	111
chr18	58166200	58166595	GSE124336_Fernandez_2019_GSM3529865_P0PM_2_S1_P0_eHcn4_2_ATACseq_SRR8368606_peak_62474	34	.	3.3275	5.14468	3.46197	213
chr18	58166805	58167322	GSE124336_Fernandez_2019_GSM3529865_P0PM_2_S1_P0_eHcn4_2_ATACseq_SRR8368606_peak_62475	69	.	4.5159	8.78605	6.9696	61
chr18	58168420	58168797	GSE124336_Fernandez_2019_GSM3529865_P0PM_2_S1_P0_eHcn4_2_ATACseq_SRR8368606_peak_62476	85	.	4.99126	10.4043	8.54336	189
chr18	58168985	58169258	GSE124336_Fernandez_2019_GSM3529865_P0PM_2_S1_P0_eHcn4_2_ATACseq_SRR8368606_peak_62477	119	.	5.94197	13.873	11.9327	56
chr18	58183343	58183939	GSE124336_Fernandez_2019_GSM3529865_P0PM_2_S1_P0_eHcn4_2_ATACseq_SRR8368606_peak_62478	225	.	8.55644	24.7029	22.5849	165
chr18	58187634	58187807	GSE124336_Fernandez_2019_GSM3529865_P0PM_2_S1_P0_eHcn4_2_ATACseq_SRR8368606_peak_62479	47	.	3.80286	6.52563	4.78483	49
chr18	58192010	58192513	GSE124336_Fernandez_2019_GSM3529865_P0PM_2_S1_P0_eHcn4_2_ATACseq_SRR8368606_peak_62480	85	.	4.99126	10.4043	8.54336	138
chr18	58192805	58193046	GSE124336_Fernandez_2019_GSM3529865_P0PM_2_S1_P0_eHcn4_2_ATACseq_SRR8368606_peak_62481	119	.	5.94197	13.873	11.9327	118
chr18	58193731	58193862	GSE124336_Fernandez_2019_GSM3529865_P0PM_2_S1_P0_eHcn4_2_ATACseq_SRR8368606_peak_62482	41	.	3.56518	5.82158	4.10883	15
chr18	58204257	58205759	GSE124336_Fernandez_2019_GSM3529865_P0PM_2_S1_P0_eHcn4_2_ATACseq_SRR8368606_peak_62483	941	.	21.8665	96.9069	94.1777	384
chr18	58205901	58211358	GSE124336_Fernandez_2019_GSM3529865_P0PM_2_S1_P0_eHcn4_2_ATACseq_SRR8368606_peak_62484	1815	.	35.1765	184.881	181.596	1149
chr18	58263068	58263832	GSE124336_Fernandez_2019_GSM3529865_P0PM_2_S1_P0_eHcn4_2_ATACseq_SRR8368606_peak_62485	442	.	13.0723	46.6329	44.2768	462
chr18	58356676	58356843	GSE124336_Fernandez_2019_GSM3529865_P0PM_2_S1_P0_eHcn4_2_ATACseq_SRR8368606_peak_62486	69	.	4.5159	8.78605	6.9696	67
chr18	58385115	58385578	GSE124336_Fernandez_2019_GSM3529865_P0PM_2_S1_P0_eHcn4_2_ATACseq_SRR8368606_peak_62487	268	.	9.50715	29.0234	26.85	399
chr18	58394974	58395374	GSE124336_Fernandez_2019_GSM3529865_P0PM_2_S1_P0_eHcn4_2_ATACseq_SRR8368606_peak_62488	69	.	4.5159	8.78605	6.9696	291
chr18	58439687	58440311	GSE124336_Fernandez_2019_GSM3529865_P0PM_2_S1_P0_eHcn4_2_ATACseq_SRR8368606_peak_62489	110	.	5.70429	12.9788	11.0573	221
chr18	58442272	58443007	GSE124336_Fernandez_2019_GSM3529865_P0PM_2_S1_P0_eHcn4_2_ATACseq_SRR8368606_peak_62490	582	.	15.6868	60.7018	58.2272	274
chr18	58444691	58445382	GSE124336_Fernandez_2019_GSM3529865_P0PM_2_S1_P0_eHcn4_2_ATACseq_SRR8368606_peak_62491	358	.	11.4086	38.1624	35.8878	265
chr18	58464408	58464812	GSE124336_Fernandez_2019_GSM3529865_P0PM_2_S1_P0_eHcn4_2_ATACseq_SRR8368606_peak_62492	77	.	4.75358	9.58475	7.74564	156
chr18	58466386	58466651	GSE124336_Fernandez_2019_GSM3529865_P0PM_2_S1_P0_eHcn4_2_ATACseq_SRR8368606_peak_62493	77	.	4.75358	9.58475	7.74564	37
chr18	58466827	58467013	GSE124336_Fernandez_2019_GSM3529865_P0PM_2_S1_P0_eHcn4_2_ATACseq_SRR8368606_peak_62494	54	.	4.04054	7.2553	5.488	73
chr18	58470480	58470897	GSE124336_Fernandez_2019_GSM3529865_P0PM_2_S1_P0_eHcn4_2_ATACseq_SRR8368606_peak_62495	279	.	9.74483	30.1309	27.9443	220
chr18	58472275	58472549	GSE124336_Fernandez_2019_GSM3529865_P0PM_2_S1_P0_eHcn4_2_ATACseq_SRR8368606_peak_62496	85	.	4.99126	10.4043	8.54336	140
chr18	58481615	58481801	GSE124336_Fernandez_2019_GSM3529865_P0PM_2_S1_P0_eHcn4_2_ATACseq_SRR8368606_peak_62497	28	.	3.08982	4.49666	2.84628	143
chr18	58481926	58482131	GSE124336_Fernandez_2019_GSM3529865_P0PM_2_S1_P0_eHcn4_2_ATACseq_SRR8368606_peak_62498	34	.	3.3275	5.14468	3.46197	14
chr18	58488686	58488819	GSE124336_Fernandez_2019_GSM3529865_P0PM_2_S1_P0_eHcn4_2_ATACseq_SRR8368606_peak_62499	47	.	3.80286	6.52563	4.78483	30
chr18	58489024	58489659	GSE124336_Fernandez_2019_GSM3529865_P0PM_2_S1_P0_eHcn4_2_ATACseq_SRR8368606_peak_62500	175	.	7.36804	19.5717	17.5288	213
chr18	58492541	58493412	GSE124336_Fernandez_2019_GSM3529865_P0PM_2_S1_P0_eHcn4_2_ATACseq_SRR8368606_peak_62501	688	.	17.5882	71.4386	68.8832	346
chr18	58497495	58497818	GSE124336_Fernandez_2019_GSM3529865_P0PM_2_S1_P0_eHcn4_2_ATACseq_SRR8368606_peak_62502	165	.	7.13036	18.5849	16.5581	251
chr18	58509657	58509981	GSE124336_Fernandez_2019_GSM3529865_P0PM_2_S1_P0_eHcn4_2_ATACseq_SRR8368606_peak_62503	246	.	9.0318	26.8407	24.6944	261
chr18	58515975	58516132	GSE124336_Fernandez_2019_GSM3529865_P0PM_2_S1_P0_eHcn4_2_ATACseq_SRR8368606_peak_62504	54	.	4.04054	7.2553	5.488	67
chr18	58520457	58520726	GSE124336_Fernandez_2019_GSM3529865_P0PM_2_S1_P0_eHcn4_2_ATACseq_SRR8368606_peak_62505	77	.	4.75358	9.58475	7.74564	168
chr18	58555452	58556135	GSE124336_Fernandez_2019_GSM3529865_P0PM_2_S1_P0_eHcn4_2_ATACseq_SRR8368606_peak_62506	467	.	13.5477	49.1256	46.7471	382
chr18	58594965	58595118	GSE124336_Fernandez_2019_GSM3529865_P0PM_2_S1_P0_eHcn4_2_ATACseq_SRR8368606_peak_62507	28	.	3.08982	4.49666	2.84628	119
chr18	58603051	58603190	GSE124336_Fernandez_2019_GSM3529865_P0PM_2_S1_P0_eHcn4_2_ATACseq_SRR8368606_peak_62508	34	.	3.3275	5.14468	3.46197	106
chr18	58647266	58647805	GSE124336_Fernandez_2019_GSM3529865_P0PM_2_S1_P0_eHcn4_2_ATACseq_SRR8368606_peak_62509	119	.	5.94197	13.873	11.9327	318
chr18	58659111	58660905	GSE124336_Fernandez_2019_GSM3529865_P0PM_2_S1_P0_eHcn4_2_ATACseq_SRR8368606_peak_62510	771	.	19.0143	79.7383	77.124	602
chr18	58661518	58662165	GSE124336_Fernandez_2019_GSM3529865_P0PM_2_S1_P0_eHcn4_2_ATACseq_SRR8368606_peak_62511	62	.	4.27822	8.00919	6.21666	182
chr18	58663659	58663951	GSE124336_Fernandez_2019_GSM3529865_P0PM_2_S1_P0_eHcn4_2_ATACseq_SRR8368606_peak_62512	62	.	4.27822	8.00919	6.21666	126
chr18	58664999	58666164	GSE124336_Fernandez_2019_GSM3529865_P0PM_2_S1_P0_eHcn4_2_ATACseq_SRR8368606_peak_62513	927	.	21.6288	95.4491	92.7295	379
chr18	58667143	58667813	GSE124336_Fernandez_2019_GSM3529865_P0PM_2_S1_P0_eHcn4_2_ATACseq_SRR8368606_peak_62514	93	.	5.22893	11.2437	9.36183	216
chr18	58668109	58668397	GSE124336_Fernandez_2019_GSM3529865_P0PM_2_S1_P0_eHcn4_2_ATACseq_SRR8368606_peak_62515	34	.	3.3275	5.14468	3.46197	216
chr18	58668547	58668714	GSE124336_Fernandez_2019_GSM3529865_P0PM_2_S1_P0_eHcn4_2_ATACseq_SRR8368606_peak_62516	28	.	3.08982	4.49666	2.84628	116
chr18	58702213	58702563	GSE124336_Fernandez_2019_GSM3529865_P0PM_2_S1_P0_eHcn4_2_ATACseq_SRR8368606_peak_62517	455	.	13.31	47.8754	45.508	93
chr18	58703487	58703993	GSE124336_Fernandez_2019_GSM3529865_P0PM_2_S1_P0_eHcn4_2_ATACseq_SRR8368606_peak_62518	225	.	8.55644	24.7029	22.5849	244
chr18	58709718	58710142	GSE124336_Fernandez_2019_GSM3529865_P0PM_2_S1_P0_eHcn4_2_ATACseq_SRR8368606_peak_62519	93	.	5.22893	11.2437	9.36183	250
chr18	58711192	58714582	GSE124336_Fernandez_2019_GSM3529865_P0PM_2_S1_P0_eHcn4_2_ATACseq_SRR8368606_peak_62520	1815	.	35.1765	184.881	181.596	1447
chr18	58725552	58725760	GSE124336_Fernandez_2019_GSM3529865_P0PM_2_S1_P0_eHcn4_2_ATACseq_SRR8368606_peak_62521	146	.	6.65501	16.6543	14.6607	132
chr18	58750382	58750655	GSE124336_Fernandez_2019_GSM3529865_P0PM_2_S1_P0_eHcn4_2_ATACseq_SRR8368606_peak_62522	47	.	3.80286	6.52563	4.78483	107
chr18	58754898	58755050	GSE124336_Fernandez_2019_GSM3529865_P0PM_2_S1_P0_eHcn4_2_ATACseq_SRR8368606_peak_62523	34	.	3.3275	5.14468	3.46197	109
chr18	58768541	58768715	GSE124336_Fernandez_2019_GSM3529865_P0PM_2_S1_P0_eHcn4_2_ATACseq_SRR8368606_peak_62524	85	.	4.99126	10.4043	8.54336	75
chr18	58770633	58771005	GSE124336_Fernandez_2019_GSM3529865_P0PM_2_S1_P0_eHcn4_2_ATACseq_SRR8368606_peak_62525	156	.	6.89269	17.6123	15.6019	176
chr18	58776555	58776936	GSE124336_Fernandez_2019_GSM3529865_P0PM_2_S1_P0_eHcn4_2_ATACseq_SRR8368606_peak_62526	93	.	5.22893	11.2437	9.36183	123
chr18	58787451	58787693	GSE124336_Fernandez_2019_GSM3529865_P0PM_2_S1_P0_eHcn4_2_ATACseq_SRR8368606_peak_62527	93	.	5.22893	11.2437	9.36183	147
chr18	58792476	58793022	GSE124336_Fernandez_2019_GSM3529865_P0PM_2_S1_P0_eHcn4_2_ATACseq_SRR8368606_peak_62528	394	.	12.1216	41.7425	39.4322	130
chr18	58793344	58793498	GSE124336_Fernandez_2019_GSM3529865_P0PM_2_S1_P0_eHcn4_2_ATACseq_SRR8368606_peak_62529	77	.	4.75358	9.58475	7.74564	87
chr18	58797571	58798010	GSE124336_Fernandez_2019_GSM3529865_P0PM_2_S1_P0_eHcn4_2_ATACseq_SRR8368606_peak_62530	85	.	4.99126	10.4043	8.54336	211
chr18	58798381	58798739	GSE124336_Fernandez_2019_GSM3529865_P0PM_2_S1_P0_eHcn4_2_ATACseq_SRR8368606_peak_62531	110	.	5.70429	12.9788	11.0573	130
chr18	58822923	58823227	GSE124336_Fernandez_2019_GSM3529865_P0PM_2_S1_P0_eHcn4_2_ATACseq_SRR8368606_peak_62532	156	.	6.89269	17.6123	15.6019	155
chr18	58831171	58831371	GSE124336_Fernandez_2019_GSM3529865_P0PM_2_S1_P0_eHcn4_2_ATACseq_SRR8368606_peak_62533	28	.	3.08982	4.49666	2.84628	54
chr18	58831619	58831750	GSE124336_Fernandez_2019_GSM3529865_P0PM_2_S1_P0_eHcn4_2_ATACseq_SRR8368606_peak_62534	34	.	3.3275	5.14468	3.46197	36
chr18	58832578	58832848	GSE124336_Fernandez_2019_GSM3529865_P0PM_2_S1_P0_eHcn4_2_ATACseq_SRR8368606_peak_62535	137	.	6.41733	15.7114	13.7351	62
chr18	58833732	58834046	GSE124336_Fernandez_2019_GSM3529865_P0PM_2_S1_P0_eHcn4_2_ATACseq_SRR8368606_peak_62536	85	.	4.99126	10.4043	8.54336	242
chr18	58835762	58838433	GSE124336_Fernandez_2019_GSM3529865_P0PM_2_S1_P0_eHcn4_2_ATACseq_SRR8368606_peak_62537	1210	.	26.1447	123.905	121.006	685
chr18	58844407	58844846	GSE124336_Fernandez_2019_GSM3529865_P0PM_2_S1_P0_eHcn4_2_ATACseq_SRR8368606_peak_62538	1899	.	36.3649	193.246	189.904	234
chr18	58844978	58845163	GSE124336_Fernandez_2019_GSM3529865_P0PM_2_S1_P0_eHcn4_2_ATACseq_SRR8368606_peak_62539	137	.	6.41733	15.7114	13.7351	65
chr18	58872590	58873188	GSE124336_Fernandez_2019_GSM3529865_P0PM_2_S1_P0_eHcn4_2_ATACseq_SRR8368606_peak_62540	175	.	7.36804	19.5717	17.5288	238
chr18	58880164	58880535	GSE124336_Fernandez_2019_GSM3529865_P0PM_2_S1_P0_eHcn4_2_ATACseq_SRR8368606_peak_62541	185	.	7.60572	20.5721	18.5136	163
chr18	58889920	58890095	GSE124336_Fernandez_2019_GSM3529865_P0PM_2_S1_P0_eHcn4_2_ATACseq_SRR8368606_peak_62542	41	.	3.56518	5.82158	4.10883	113
chr18	59058351	59058797	GSE124336_Fernandez_2019_GSM3529865_P0PM_2_S1_P0_eHcn4_2_ATACseq_SRR8368606_peak_62543	279	.	9.74483	30.1309	27.9443	226
chr18	59076403	59076632	GSE124336_Fernandez_2019_GSM3529865_P0PM_2_S1_P0_eHcn4_2_ATACseq_SRR8368606_peak_62544	257	.	9.26947	27.9265	25.7666	117
chr18	59077970	59078500	GSE124336_Fernandez_2019_GSM3529865_P0PM_2_S1_P0_eHcn4_2_ATACseq_SRR8368606_peak_62545	467	.	13.5477	49.1256	46.7471	251
chr18	59081844	59082138	GSE124336_Fernandez_2019_GSM3529865_P0PM_2_S1_P0_eHcn4_2_ATACseq_SRR8368606_peak_62546	195	.	7.8434	21.5859	19.512	92
chr18	59114262	59114716	GSE124336_Fernandez_2019_GSM3529865_P0PM_2_S1_P0_eHcn4_2_ATACseq_SRR8368606_peak_62547	956	.	22.1041	98.3694	95.6308	176
chr18	59157736	59157872	GSE124336_Fernandez_2019_GSM3529865_P0PM_2_S1_P0_eHcn4_2_ATACseq_SRR8368606_peak_62548	22	.	2.85215	3.87949	2.26414	3
chr18	59170338	59170506	GSE124336_Fernandez_2019_GSM3529865_P0PM_2_S1_P0_eHcn4_2_ATACseq_SRR8368606_peak_62549	62	.	4.27822	8.00919	6.21666	27
chr18	59174567	59176877	GSE124336_Fernandez_2019_GSM3529865_P0PM_2_S1_P0_eHcn4_2_ATACseq_SRR8368606_peak_62550	2186	.	40.4054	222.2	218.649	699
chr18	59201829	59201968	GSE124336_Fernandez_2019_GSM3529865_P0PM_2_S1_P0_eHcn4_2_ATACseq_SRR8368606_peak_62551	119	.	5.94197	13.873	11.9327	73
chr18	59237604	59237876	GSE124336_Fernandez_2019_GSM3529865_P0PM_2_S1_P0_eHcn4_2_ATACseq_SRR8368606_peak_62552	41	.	3.56518	5.82158	4.10883	80
chr18	59306016	59307095	GSE124336_Fernandez_2019_GSM3529865_P0PM_2_S1_P0_eHcn4_2_ATACseq_SRR8368606_peak_62553	608	.	16.1622	63.3487	60.8536	524
chr18	59317973	59319349	GSE124336_Fernandez_2019_GSM3529865_P0PM_2_S1_P0_eHcn4_2_ATACseq_SRR8368606_peak_62554	1668	.	33.0374	170.011	166.823	855
chr18	59381910	59382532	GSE124336_Fernandez_2019_GSM3529865_P0PM_2_S1_P0_eHcn4_2_ATACseq_SRR8368606_peak_62555	236	.	8.79412	25.766	23.6337	164
chr18	59441701	59441853	GSE124336_Fernandez_2019_GSM3529865_P0PM_2_S1_P0_eHcn4_2_ATACseq_SRR8368606_peak_62556	69	.	4.5159	8.78605	6.9696	73
chr18	59638878	59639132	GSE124336_Fernandez_2019_GSM3529865_P0PM_2_S1_P0_eHcn4_2_ATACseq_SRR8368606_peak_62557	110	.	5.70429	12.9788	11.0573	64
chr18	59828631	59829083	GSE124336_Fernandez_2019_GSM3529865_P0PM_2_S1_P0_eHcn4_2_ATACseq_SRR8368606_peak_62558	442	.	13.0723	46.6329	44.2768	114
chr18	59837158	59837449	GSE124336_Fernandez_2019_GSM3529865_P0PM_2_S1_P0_eHcn4_2_ATACseq_SRR8368606_peak_62559	175	.	7.36804	19.5717	17.5288	92
chr18	60118576	60118844	GSE124336_Fernandez_2019_GSM3529865_P0PM_2_S1_P0_eHcn4_2_ATACseq_SRR8368606_peak_62560	156	.	6.89269	17.6123	15.6019	225
chr18	60143293	60143594	GSE124336_Fernandez_2019_GSM3529865_P0PM_2_S1_P0_eHcn4_2_ATACseq_SRR8368606_peak_62561	312	.	10.4579	33.515	31.2897	209
chr18	60154474	60154795	GSE124336_Fernandez_2019_GSM3529865_P0PM_2_S1_P0_eHcn4_2_ATACseq_SRR8368606_peak_62562	128	.	6.17965	14.7841	12.8255	122
chr18	60202304	60202432	GSE124336_Fernandez_2019_GSM3529865_P0PM_2_S1_P0_eHcn4_2_ATACseq_SRR8368606_peak_62563	69	.	4.5159	8.78605	6.9696	63
chr18	60268539	60268924	GSE124336_Fernandez_2019_GSM3529865_P0PM_2_S1_P0_eHcn4_2_ATACseq_SRR8368606_peak_62564	312	.	10.4579	33.515	31.2897	194
chr18	60290411	60290906	GSE124336_Fernandez_2019_GSM3529865_P0PM_2_S1_P0_eHcn4_2_ATACseq_SRR8368606_peak_62565	246	.	9.0318	26.8407	24.6944	283
chr18	60292954	60293450	GSE124336_Fernandez_2019_GSM3529865_P0PM_2_S1_P0_eHcn4_2_ATACseq_SRR8368606_peak_62566	77	.	4.75358	9.58475	7.74564	150
chr18	60317428	60317704	GSE124336_Fernandez_2019_GSM3529865_P0PM_2_S1_P0_eHcn4_2_ATACseq_SRR8368606_peak_62567	195	.	7.8434	21.5859	19.512	180
chr18	60322115	60322488	GSE124336_Fernandez_2019_GSM3529865_P0PM_2_S1_P0_eHcn4_2_ATACseq_SRR8368606_peak_62568	290	.	9.98251	31.2488	29.0492	210
chr18	60374385	60374737	GSE124336_Fernandez_2019_GSM3529865_P0PM_2_S1_P0_eHcn4_2_ATACseq_SRR8368606_peak_62569	93	.	5.22893	11.2437	9.36183	82
chr18	60375372	60376474	GSE124336_Fernandez_2019_GSM3529865_P0PM_2_S1_P0_eHcn4_2_ATACseq_SRR8368606_peak_62570	635	.	16.6375	66.021	63.5056	258
chr18	60379457	60380643	GSE124336_Fernandez_2019_GSM3529865_P0PM_2_S1_P0_eHcn4_2_ATACseq_SRR8368606_peak_62571	941	.	21.8665	96.9069	94.1777	535
chr18	60382626	60382776	GSE124336_Fernandez_2019_GSM3529865_P0PM_2_S1_P0_eHcn4_2_ATACseq_SRR8368606_peak_62572	22	.	2.85215	3.87949	2.26414	18
chr18	60385684	60386067	GSE124336_Fernandez_2019_GSM3529865_P0PM_2_S1_P0_eHcn4_2_ATACseq_SRR8368606_peak_62573	146	.	6.65501	16.6543	14.6607	108
chr18	60438944	60439218	GSE124336_Fernandez_2019_GSM3529865_P0PM_2_S1_P0_eHcn4_2_ATACseq_SRR8368606_peak_62574	110	.	5.70429	12.9788	11.0573	117
chr18	60458094	60459065	GSE124336_Fernandez_2019_GSM3529865_P0PM_2_S1_P0_eHcn4_2_ATACseq_SRR8368606_peak_62575	1256	.	26.8577	128.534	125.606	828
chr18	60461899	60462042	GSE124336_Fernandez_2019_GSM3529865_P0PM_2_S1_P0_eHcn4_2_ATACseq_SRR8368606_peak_62576	47	.	3.80286	6.52563	4.78483	55
chr18	60462226	60462552	GSE124336_Fernandez_2019_GSM3529865_P0PM_2_S1_P0_eHcn4_2_ATACseq_SRR8368606_peak_62577	467	.	13.5477	49.1256	46.7471	279
chr18	60472995	60473515	GSE124336_Fernandez_2019_GSM3529865_P0PM_2_S1_P0_eHcn4_2_ATACseq_SRR8368606_peak_62578	128	.	6.17965	14.7841	12.8255	265
chr18	60480833	60481607	GSE124336_Fernandez_2019_GSM3529865_P0PM_2_S1_P0_eHcn4_2_ATACseq_SRR8368606_peak_62579	869	.	20.6781	89.6658	86.9843	288
chr18	60493161	60493421	GSE124336_Fernandez_2019_GSM3529865_P0PM_2_S1_P0_eHcn4_2_ATACseq_SRR8368606_peak_62580	47	.	3.80286	6.52563	4.78483	145
chr18	60500205	60500697	GSE124336_Fernandez_2019_GSM3529865_P0PM_2_S1_P0_eHcn4_2_ATACseq_SRR8368606_peak_62581	156	.	6.89269	17.6123	15.6019	457
chr18	60500979	60501937	GSE124336_Fernandez_2019_GSM3529865_P0PM_2_S1_P0_eHcn4_2_ATACseq_SRR8368606_peak_62582	543	.	14.9738	56.7806	54.3374	620
chr18	60523226	60523689	GSE124336_Fernandez_2019_GSM3529865_P0PM_2_S1_P0_eHcn4_2_ATACseq_SRR8368606_peak_62583	205	.	8.08108	22.6125	20.5237	147
chr18	60560206	60561396	GSE124336_Fernandez_2019_GSM3529865_P0PM_2_S1_P0_eHcn4_2_ATACseq_SRR8368606_peak_62585	2016	.	38.0286	205.074	201.649	549
chr18	60595120	60596677	GSE124336_Fernandez_2019_GSM3529865_P0PM_2_S1_P0_eHcn4_2_ATACseq_SRR8368606_peak_62586	2186	.	40.4054	222.2	218.649	1060
chr18	60598198	60598448	GSE124336_Fernandez_2019_GSM3529865_P0PM_2_S1_P0_eHcn4_2_ATACseq_SRR8368606_peak_62587	41	.	3.56518	5.82158	4.10883	78
chr18	60600047	60600607	GSE124336_Fernandez_2019_GSM3529865_P0PM_2_S1_P0_eHcn4_2_ATACseq_SRR8368606_peak_62588	312	.	10.4579	33.515	31.2897	420
chr18	60603481	60603705	GSE124336_Fernandez_2019_GSM3529865_P0PM_2_S1_P0_eHcn4_2_ATACseq_SRR8368606_peak_62589	41	.	3.56518	5.82158	4.10883	211
chr18	60604087	60604895	GSE124336_Fernandez_2019_GSM3529865_P0PM_2_S1_P0_eHcn4_2_ATACseq_SRR8368606_peak_62590	442	.	13.0723	46.6329	44.2768	638
chr18	60606067	60607474	GSE124336_Fernandez_2019_GSM3529865_P0PM_2_S1_P0_eHcn4_2_ATACseq_SRR8368606_peak_62591	175	.	7.36804	19.5717	17.5288	359
chr18	60609293	60609473	GSE124336_Fernandez_2019_GSM3529865_P0PM_2_S1_P0_eHcn4_2_ATACseq_SRR8368606_peak_62592	34	.	3.3275	5.14468	3.46197	66
chr18	60609969	60610149	GSE124336_Fernandez_2019_GSM3529865_P0PM_2_S1_P0_eHcn4_2_ATACseq_SRR8368606_peak_62593	34	.	3.3275	5.14468	3.46197	81
chr18	60610286	60610469	GSE124336_Fernandez_2019_GSM3529865_P0PM_2_S1_P0_eHcn4_2_ATACseq_SRR8368606_peak_62594	69	.	4.5159	8.78605	6.9696	115
chr18	60612877	60613023	GSE124336_Fernandez_2019_GSM3529865_P0PM_2_S1_P0_eHcn4_2_ATACseq_SRR8368606_peak_62595	34	.	3.3275	5.14468	3.46197	138
chr18	60613396	60613952	GSE124336_Fernandez_2019_GSM3529865_P0PM_2_S1_P0_eHcn4_2_ATACseq_SRR8368606_peak_62596	517	.	14.4984	54.2004	51.7784	257
chr18	60616820	60617199	GSE124336_Fernandez_2019_GSM3529865_P0PM_2_S1_P0_eHcn4_2_ATACseq_SRR8368606_peak_62597	406	.	12.3593	42.9528	40.6309	172
chr18	60618056	60619874	GSE124336_Fernandez_2019_GSM3529865_P0PM_2_S1_P0_eHcn4_2_ATACseq_SRR8368606_peak_62598	137	.	6.41733	15.7114	13.7351	602
chr18	60620469	60620869	GSE124336_Fernandez_2019_GSM3529865_P0PM_2_S1_P0_eHcn4_2_ATACseq_SRR8368606_peak_62599	69	.	4.5159	8.78605	6.9696	179
chr18	60621805	60625434	GSE124336_Fernandez_2019_GSM3529865_P0PM_2_S1_P0_eHcn4_2_ATACseq_SRR8368606_peak_62600	869	.	20.6781	89.6658	86.9843	2422
chr18	60627212	60627470	GSE124336_Fernandez_2019_GSM3529865_P0PM_2_S1_P0_eHcn4_2_ATACseq_SRR8368606_peak_62601	54	.	4.04054	7.2553	5.488	154
chr18	60627638	60629306	GSE124336_Fernandez_2019_GSM3529865_P0PM_2_S1_P0_eHcn4_2_ATACseq_SRR8368606_peak_62602	2871	.	49.6749	291.304	287.14	883
chr18	60629438	60629749	GSE124336_Fernandez_2019_GSM3529865_P0PM_2_S1_P0_eHcn4_2_ATACseq_SRR8368606_peak_62603	41	.	3.56518	5.82158	4.10883	40
chr18	60631818	60633788	GSE124336_Fernandez_2019_GSM3529865_P0PM_2_S1_P0_eHcn4_2_ATACseq_SRR8368606_peak_62604	757	.	18.7766	78.3412	75.7364	1216
chr18	60635260	60636220	GSE124336_Fernandez_2019_GSM3529865_P0PM_2_S1_P0_eHcn4_2_ATACseq_SRR8368606_peak_62605	418	.	12.597	44.1715	41.8381	561
chr18	60636607	60638702	GSE124336_Fernandez_2019_GSM3529865_P0PM_2_S1_P0_eHcn4_2_ATACseq_SRR8368606_peak_62606	785	.	19.252	81.1409	78.5169	1738
chr18	60639186	60640531	GSE124336_Fernandez_2019_GSM3529865_P0PM_2_S1_P0_eHcn4_2_ATACseq_SRR8368606_peak_62607	1522	.	30.8982	155.394	152.298	682
chr18	60643456	60643968	GSE124336_Fernandez_2019_GSM3529865_P0PM_2_S1_P0_eHcn4_2_ATACseq_SRR8368606_peak_62608	1286	.	27.3331	131.64	128.693	255
chr18	60648431	60649538	GSE124336_Fernandez_2019_GSM3529865_P0PM_2_S1_P0_eHcn4_2_ATACseq_SRR8368606_peak_62609	621	.	16.3998	64.6817	62.1764	775
chr18	60651832	60652532	GSE124336_Fernandez_2019_GSM3529865_P0PM_2_S1_P0_eHcn4_2_ATACseq_SRR8368606_peak_62610	156	.	6.89269	17.6123	15.6019	208
chr18	60657206	60657507	GSE124336_Fernandez_2019_GSM3529865_P0PM_2_S1_P0_eHcn4_2_ATACseq_SRR8368606_peak_62611	77	.	4.75358	9.58475	7.74564	257
chr18	60660073	60660239	GSE124336_Fernandez_2019_GSM3529865_P0PM_2_S1_P0_eHcn4_2_ATACseq_SRR8368606_peak_62612	85	.	4.99126	10.4043	8.54336	122
chr18	60663988	60664441	GSE124336_Fernandez_2019_GSM3529865_P0PM_2_S1_P0_eHcn4_2_ATACseq_SRR8368606_peak_62613	165	.	7.13036	18.5849	16.5581	218
chr18	60669096	60669389	GSE124336_Fernandez_2019_GSM3529865_P0PM_2_S1_P0_eHcn4_2_ATACseq_SRR8368606_peak_62614	54	.	4.04054	7.2553	5.488	170
chr18	60679493	60679860	GSE124336_Fernandez_2019_GSM3529865_P0PM_2_S1_P0_eHcn4_2_ATACseq_SRR8368606_peak_62615	85	.	4.99126	10.4043	8.54336	155
chr18	60680641	60681320	GSE124336_Fernandez_2019_GSM3529865_P0PM_2_S1_P0_eHcn4_2_ATACseq_SRR8368606_peak_62616	1000	.	22.8172	102.785	100.018	454
chr18	60694465	60695081	GSE124336_Fernandez_2019_GSM3529865_P0PM_2_S1_P0_eHcn4_2_ATACseq_SRR8368606_peak_62617	358	.	11.4086	38.1624	35.8878	344
chr18	60695629	60695945	GSE124336_Fernandez_2019_GSM3529865_P0PM_2_S1_P0_eHcn4_2_ATACseq_SRR8368606_peak_62618	102	.	5.46661	12.1021	10.2001	107
chr18	60705282	60707006	GSE124336_Fernandez_2019_GSM3529865_P0PM_2_S1_P0_eHcn4_2_ATACseq_SRR8368606_peak_62619	382	.	11.8839	40.5405	38.242	854
chr18	60707900	60711109	GSE124336_Fernandez_2019_GSM3529865_P0PM_2_S1_P0_eHcn4_2_ATACseq_SRR8368606_peak_62620	1119	.	24.7186	114.753	111.911	1634
chr18	60711377	60711541	GSE124336_Fernandez_2019_GSM3529865_P0PM_2_S1_P0_eHcn4_2_ATACseq_SRR8368606_peak_62621	54	.	4.04054	7.2553	5.488	51
chr18	60711744	60712262	GSE124336_Fernandez_2019_GSM3529865_P0PM_2_S1_P0_eHcn4_2_ATACseq_SRR8368606_peak_62622	62	.	4.27822	8.00919	6.21666	159
chr18	60714267	60715114	GSE124336_Fernandez_2019_GSM3529865_P0PM_2_S1_P0_eHcn4_2_ATACseq_SRR8368606_peak_62623	813	.	19.7273	83.9619	81.3186	293
chr18	60715358	60715592	GSE124336_Fernandez_2019_GSM3529865_P0PM_2_S1_P0_eHcn4_2_ATACseq_SRR8368606_peak_62624	22	.	2.85215	3.87949	2.26414	18
chr18	60716749	60717229	GSE124336_Fernandez_2019_GSM3529865_P0PM_2_S1_P0_eHcn4_2_ATACseq_SRR8368606_peak_62625	301	.	10.2202	32.3769	30.1644	287
chr18	60717397	60717806	GSE124336_Fernandez_2019_GSM3529865_P0PM_2_S1_P0_eHcn4_2_ATACseq_SRR8368606_peak_62626	41	.	3.56518	5.82158	4.10883	329
chr18	60718060	60718382	GSE124336_Fernandez_2019_GSM3529865_P0PM_2_S1_P0_eHcn4_2_ATACseq_SRR8368606_peak_62627	110	.	5.70429	12.9788	11.0573	127
chr18	60718523	60719043	GSE124336_Fernandez_2019_GSM3529865_P0PM_2_S1_P0_eHcn4_2_ATACseq_SRR8368606_peak_62628	268	.	9.50715	29.0234	26.85	290
chr18	60719931	60720475	GSE124336_Fernandez_2019_GSM3529865_P0PM_2_S1_P0_eHcn4_2_ATACseq_SRR8368606_peak_62629	505	.	14.2607	52.9208	50.5096	178
chr18	60722116	60722240	GSE124336_Fernandez_2019_GSM3529865_P0PM_2_S1_P0_eHcn4_2_ATACseq_SRR8368606_peak_62630	54	.	4.04054	7.2553	5.488	55
chr18	60722377	60723745	GSE124336_Fernandez_2019_GSM3529865_P0PM_2_S1_P0_eHcn4_2_ATACseq_SRR8368606_peak_62631	137	.	6.41733	15.7114	13.7351	937
chr18	60726982	60730754	GSE124336_Fernandez_2019_GSM3529865_P0PM_2_S1_P0_eHcn4_2_ATACseq_SRR8368606_peak_62632	1507	.	30.6606	153.786	150.701	2868
chr18	60731416	60733634	GSE124336_Fernandez_2019_GSM3529865_P0PM_2_S1_P0_eHcn4_2_ATACseq_SRR8368606_peak_62633	312	.	10.4579	33.515	31.2897	1183
chr18	60734712	60736899	GSE124336_Fernandez_2019_GSM3529865_P0PM_2_S1_P0_eHcn4_2_ATACseq_SRR8368606_peak_62634	467	.	13.5477	49.1256	46.7471	467
chr18	60737136	60737639	GSE124336_Fernandez_2019_GSM3529865_P0PM_2_S1_P0_eHcn4_2_ATACseq_SRR8368606_peak_62635	85	.	4.99126	10.4043	8.54336	60
chr18	60740680	60741023	GSE124336_Fernandez_2019_GSM3529865_P0PM_2_S1_P0_eHcn4_2_ATACseq_SRR8368606_peak_62636	62	.	4.27822	8.00919	6.21666	137
chr18	60741861	60742691	GSE124336_Fernandez_2019_GSM3529865_P0PM_2_S1_P0_eHcn4_2_ATACseq_SRR8368606_peak_62637	442	.	13.0723	46.6329	44.2768	278
chr18	60744728	60744941	GSE124336_Fernandez_2019_GSM3529865_P0PM_2_S1_P0_eHcn4_2_ATACseq_SRR8368606_peak_62638	69	.	4.5159	8.78605	6.9696	133
chr18	60745254	60746101	GSE124336_Fernandez_2019_GSM3529865_P0PM_2_S1_P0_eHcn4_2_ATACseq_SRR8368606_peak_62639	225	.	8.55644	24.7029	22.5849	309
chr18	60746238	60746398	GSE124336_Fernandez_2019_GSM3529865_P0PM_2_S1_P0_eHcn4_2_ATACseq_SRR8368606_peak_62640	102	.	5.46661	12.1021	10.2001	80
chr18	60746662	60749567	GSE124336_Fernandez_2019_GSM3529865_P0PM_2_S1_P0_eHcn4_2_ATACseq_SRR8368606_peak_62641	1029	.	23.2925	105.751	102.965	401
chr18	60749840	60750098	GSE124336_Fernandez_2019_GSM3529865_P0PM_2_S1_P0_eHcn4_2_ATACseq_SRR8368606_peak_62642	28	.	3.08982	4.49666	2.84628	93
chr18	60750621	60750998	GSE124336_Fernandez_2019_GSM3529865_P0PM_2_S1_P0_eHcn4_2_ATACseq_SRR8368606_peak_62643	62	.	4.27822	8.00919	6.21666	60
chr18	60751883	60752527	GSE124336_Fernandez_2019_GSM3529865_P0PM_2_S1_P0_eHcn4_2_ATACseq_SRR8368606_peak_62644	225	.	8.55644	24.7029	22.5849	397
chr18	60753320	60753803	GSE124336_Fernandez_2019_GSM3529865_P0PM_2_S1_P0_eHcn4_2_ATACseq_SRR8368606_peak_62645	119	.	5.94197	13.873	11.9327	98
chr18	60756375	60756596	GSE124336_Fernandez_2019_GSM3529865_P0PM_2_S1_P0_eHcn4_2_ATACseq_SRR8368606_peak_62646	41	.	3.56518	5.82158	4.10883	38
chr18	60761388	60761970	GSE124336_Fernandez_2019_GSM3529865_P0PM_2_S1_P0_eHcn4_2_ATACseq_SRR8368606_peak_62647	137	.	6.41733	15.7114	13.7351	154
chr18	60766921	60767617	GSE124336_Fernandez_2019_GSM3529865_P0PM_2_S1_P0_eHcn4_2_ATACseq_SRR8368606_peak_62648	1179	.	25.6693	120.838	117.958	436
chr18	60774099	60775429	GSE124336_Fernandez_2019_GSM3529865_P0PM_2_S1_P0_eHcn4_2_ATACseq_SRR8368606_peak_62649	1899	.	36.3649	193.246	189.904	484
chr18	60779997	60780587	GSE124336_Fernandez_2019_GSM3529865_P0PM_2_S1_P0_eHcn4_2_ATACseq_SRR8368606_peak_62650	34	.	3.3275	5.14468	3.46197	134
chr18	60782663	60783590	GSE124336_Fernandez_2019_GSM3529865_P0PM_2_S1_P0_eHcn4_2_ATACseq_SRR8368606_peak_62651	1491	.	30.4229	152.181	149.106	436
chr18	60785142	60785282	GSE124336_Fernandez_2019_GSM3529865_P0PM_2_S1_P0_eHcn4_2_ATACseq_SRR8368606_peak_62652	28	.	3.08982	4.49666	2.84628	83
chr18	60787038	60787465	GSE124336_Fernandez_2019_GSM3529865_P0PM_2_S1_P0_eHcn4_2_ATACseq_SRR8368606_peak_62653	716	.	18.0636	74.1827	71.6075	227
chr18	60806627	60806773	GSE124336_Fernandez_2019_GSM3529865_P0PM_2_S1_P0_eHcn4_2_ATACseq_SRR8368606_peak_62654	185	.	7.60572	20.5721	18.5136	66
chr18	60815745	60816162	GSE124336_Fernandez_2019_GSM3529865_P0PM_2_S1_P0_eHcn4_2_ATACseq_SRR8368606_peak_62655	85	.	4.99126	10.4043	8.54336	139
chr18	60830623	60831503	GSE124336_Fernandez_2019_GSM3529865_P0PM_2_S1_P0_eHcn4_2_ATACseq_SRR8368606_peak_62656	956	.	22.1041	98.3694	95.6308	411
chr18	60848231	60849486	GSE124336_Fernandez_2019_GSM3529865_P0PM_2_S1_P0_eHcn4_2_ATACseq_SRR8368606_peak_62657	2306	.	42.0692	234.341	230.693	755
chr18	60859210	60859468	GSE124336_Fernandez_2019_GSM3529865_P0PM_2_S1_P0_eHcn4_2_ATACseq_SRR8368606_peak_62658	236	.	8.79412	25.766	23.6337	63
chr18	60870043	60870618	GSE124336_Fernandez_2019_GSM3529865_P0PM_2_S1_P0_eHcn4_2_ATACseq_SRR8368606_peak_62659	146	.	6.65501	16.6543	14.6607	385
chr18	60880546	60880780	GSE124336_Fernandez_2019_GSM3529865_P0PM_2_S1_P0_eHcn4_2_ATACseq_SRR8368606_peak_62660	34	.	3.3275	5.14468	3.46197	194
chr18	60887898	60888128	GSE124336_Fernandez_2019_GSM3529865_P0PM_2_S1_P0_eHcn4_2_ATACseq_SRR8368606_peak_62661	54	.	4.04054	7.2553	5.488	83
chr18	60888494	60888636	GSE124336_Fernandez_2019_GSM3529865_P0PM_2_S1_P0_eHcn4_2_ATACseq_SRR8368606_peak_62662	69	.	4.5159	8.78605	6.9696	81
chr18	60891283	60891542	GSE124336_Fernandez_2019_GSM3529865_P0PM_2_S1_P0_eHcn4_2_ATACseq_SRR8368606_peak_62663	93	.	5.22893	11.2437	9.36183	50
chr18	60896792	60897186	GSE124336_Fernandez_2019_GSM3529865_P0PM_2_S1_P0_eHcn4_2_ATACseq_SRR8368606_peak_62664	246	.	9.0318	26.8407	24.6944	289
chr18	60900319	60900546	GSE124336_Fernandez_2019_GSM3529865_P0PM_2_S1_P0_eHcn4_2_ATACseq_SRR8368606_peak_62665	137	.	6.41733	15.7114	13.7351	91
chr18	60900995	60901528	GSE124336_Fernandez_2019_GSM3529865_P0PM_2_S1_P0_eHcn4_2_ATACseq_SRR8368606_peak_62666	137	.	6.41733	15.7114	13.7351	358
chr18	60911430	60912429	GSE124336_Fernandez_2019_GSM3529865_P0PM_2_S1_P0_eHcn4_2_ATACseq_SRR8368606_peak_62667	312	.	10.4579	33.515	31.2897	206
chr18	60917752	60918484	GSE124336_Fernandez_2019_GSM3529865_P0PM_2_S1_P0_eHcn4_2_ATACseq_SRR8368606_peak_62668	582	.	15.6868	60.7018	58.2272	443
chr18	60918996	60919442	GSE124336_Fernandez_2019_GSM3529865_P0PM_2_S1_P0_eHcn4_2_ATACseq_SRR8368606_peak_62669	102	.	5.46661	12.1021	10.2001	138
chr18	60921798	60922366	GSE124336_Fernandez_2019_GSM3529865_P0PM_2_S1_P0_eHcn4_2_ATACseq_SRR8368606_peak_62670	621	.	16.3998	64.6817	62.1764	292
chr18	60926128	60926583	GSE124336_Fernandez_2019_GSM3529865_P0PM_2_S1_P0_eHcn4_2_ATACseq_SRR8368606_peak_62671	34	.	3.3275	5.14468	3.46197	180
chr18	60934722	60935173	GSE124336_Fernandez_2019_GSM3529865_P0PM_2_S1_P0_eHcn4_2_ATACseq_SRR8368606_peak_62672	301	.	10.2202	32.3769	30.1644	327
chr18	60943046	60943358	GSE124336_Fernandez_2019_GSM3529865_P0PM_2_S1_P0_eHcn4_2_ATACseq_SRR8368606_peak_62673	54	.	4.04054	7.2553	5.488	157
chr18	60947278	60948008	GSE124336_Fernandez_2019_GSM3529865_P0PM_2_S1_P0_eHcn4_2_ATACseq_SRR8368606_peak_62674	621	.	16.3998	64.6817	62.1764	515
chr18	60948144	60948383	GSE124336_Fernandez_2019_GSM3529865_P0PM_2_S1_P0_eHcn4_2_ATACseq_SRR8368606_peak_62675	93	.	5.22893	11.2437	9.36183	202
chr18	60948521	60949136	GSE124336_Fernandez_2019_GSM3529865_P0PM_2_S1_P0_eHcn4_2_ATACseq_SRR8368606_peak_62676	268	.	9.50715	29.0234	26.85	374
chr18	60952132	60952694	GSE124336_Fernandez_2019_GSM3529865_P0PM_2_S1_P0_eHcn4_2_ATACseq_SRR8368606_peak_62677	175	.	7.36804	19.5717	17.5288	185
chr18	60958611	60959057	GSE124336_Fernandez_2019_GSM3529865_P0PM_2_S1_P0_eHcn4_2_ATACseq_SRR8368606_peak_62678	137	.	6.41733	15.7114	13.7351	405
chr18	60962695	60964969	GSE124336_Fernandez_2019_GSM3529865_P0PM_2_S1_P0_eHcn4_2_ATACseq_SRR8368606_peak_62679	2692	.	47.2981	273.258	269.266	755
chr18	60978194	60978745	GSE124336_Fernandez_2019_GSM3529865_P0PM_2_S1_P0_eHcn4_2_ATACseq_SRR8368606_peak_62680	1119	.	24.7186	114.753	111.911	303
chr18	60982083	60982350	GSE124336_Fernandez_2019_GSM3529865_P0PM_2_S1_P0_eHcn4_2_ATACseq_SRR8368606_peak_62681	156	.	6.89269	17.6123	15.6019	106
chr18	60987406	60987771	GSE124336_Fernandez_2019_GSM3529865_P0PM_2_S1_P0_eHcn4_2_ATACseq_SRR8368606_peak_62682	47	.	3.80286	6.52563	4.78483	340
chr18	60989088	60989671	GSE124336_Fernandez_2019_GSM3529865_P0PM_2_S1_P0_eHcn4_2_ATACseq_SRR8368606_peak_62683	813	.	19.7273	83.9619	81.3186	248
chr18	60992835	60993379	GSE124336_Fernandez_2019_GSM3529865_P0PM_2_S1_P0_eHcn4_2_ATACseq_SRR8368606_peak_62684	205	.	8.08108	22.6125	20.5237	428
chr18	60993541	60993698	GSE124336_Fernandez_2019_GSM3529865_P0PM_2_S1_P0_eHcn4_2_ATACseq_SRR8368606_peak_62685	47	.	3.80286	6.52563	4.78483	41
chr18	61001051	61002178	GSE124336_Fernandez_2019_GSM3529865_P0PM_2_S1_P0_eHcn4_2_ATACseq_SRR8368606_peak_62686	1815	.	35.1765	184.881	181.596	320
chr18	61014015	61014389	GSE124336_Fernandez_2019_GSM3529865_P0PM_2_S1_P0_eHcn4_2_ATACseq_SRR8368606_peak_62687	110	.	5.70429	12.9788	11.0573	170
chr18	61018401	61018608	GSE124336_Fernandez_2019_GSM3529865_P0PM_2_S1_P0_eHcn4_2_ATACseq_SRR8368606_peak_62688	128	.	6.17965	14.7841	12.8255	145
chr18	61036230	61036360	GSE124336_Fernandez_2019_GSM3529865_P0PM_2_S1_P0_eHcn4_2_ATACseq_SRR8368606_peak_62689	28	.	3.08982	4.49666	2.84628	42
chr18	61039797	61040090	GSE124336_Fernandez_2019_GSM3529865_P0PM_2_S1_P0_eHcn4_2_ATACseq_SRR8368606_peak_62690	370	.	11.6463	39.3471	37.0605	188
chr18	61045044	61045533	GSE124336_Fernandez_2019_GSM3529865_P0PM_2_S1_P0_eHcn4_2_ATACseq_SRR8368606_peak_62691	195	.	7.8434	21.5859	19.512	287
chr18	61054351	61054732	GSE124336_Fernandez_2019_GSM3529865_P0PM_2_S1_P0_eHcn4_2_ATACseq_SRR8368606_peak_62692	93	.	5.22893	11.2437	9.36183	261
chr18	61056389	61056725	GSE124336_Fernandez_2019_GSM3529865_P0PM_2_S1_P0_eHcn4_2_ATACseq_SRR8368606_peak_62693	69	.	4.5159	8.78605	6.9696	208
chr18	61057179	61057324	GSE124336_Fernandez_2019_GSM3529865_P0PM_2_S1_P0_eHcn4_2_ATACseq_SRR8368606_peak_62694	22	.	2.85215	3.87949	2.26414	20
chr18	61059739	61059881	GSE124336_Fernandez_2019_GSM3529865_P0PM_2_S1_P0_eHcn4_2_ATACseq_SRR8368606_peak_62695	47	.	3.80286	6.52563	4.78483	43
chr18	61065416	61066278	GSE124336_Fernandez_2019_GSM3529865_P0PM_2_S1_P0_eHcn4_2_ATACseq_SRR8368606_peak_62696	102	.	5.46661	12.1021	10.2001	280
chr18	61067384	61067983	GSE124336_Fernandez_2019_GSM3529865_P0PM_2_S1_P0_eHcn4_2_ATACseq_SRR8368606_peak_62697	146	.	6.65501	16.6543	14.6607	261
chr18	61068199	61068791	GSE124336_Fernandez_2019_GSM3529865_P0PM_2_S1_P0_eHcn4_2_ATACseq_SRR8368606_peak_62698	430	.	12.8347	45.3982	43.0534	356
chr18	61127528	61127737	GSE124336_Fernandez_2019_GSM3529865_P0PM_2_S1_P0_eHcn4_2_ATACseq_SRR8368606_peak_62699	146	.	6.65501	16.6543	14.6607	80
chr18	61134684	61134971	GSE124336_Fernandez_2019_GSM3529865_P0PM_2_S1_P0_eHcn4_2_ATACseq_SRR8368606_peak_62700	22	.	2.85215	3.87949	2.26414	245
chr18	61153983	61154346	GSE124336_Fernandez_2019_GSM3529865_P0PM_2_S1_P0_eHcn4_2_ATACseq_SRR8368606_peak_62701	268	.	9.50715	29.0234	26.85	143
chr18	61176193	61177712	GSE124336_Fernandez_2019_GSM3529865_P0PM_2_S1_P0_eHcn4_2_ATACseq_SRR8368606_peak_62702	2203	.	40.6431	223.927	220.362	937
chr18	61189742	61190149	GSE124336_Fernandez_2019_GSM3529865_P0PM_2_S1_P0_eHcn4_2_ATACseq_SRR8368606_peak_62703	215	.	8.31876	23.6516	21.5481	237
chr18	61210362	61210620	GSE124336_Fernandez_2019_GSM3529865_P0PM_2_S1_P0_eHcn4_2_ATACseq_SRR8368606_peak_62704	102	.	5.46661	12.1021	10.2001	23
chr18	61210938	61212304	GSE124336_Fernandez_2019_GSM3529865_P0PM_2_S1_P0_eHcn4_2_ATACseq_SRR8368606_peak_62705	2428	.	43.7329	246.602	242.852	687
chr18	61245067	61245281	GSE124336_Fernandez_2019_GSM3529865_P0PM_2_S1_P0_eHcn4_2_ATACseq_SRR8368606_peak_62706	102	.	5.46661	12.1021	10.2001	155
chr18	61283668	61283864	GSE124336_Fernandez_2019_GSM3529865_P0PM_2_S1_P0_eHcn4_2_ATACseq_SRR8368606_peak_62707	28	.	3.08982	4.49666	2.84628	174
chr18	61287258	61287859	GSE124336_Fernandez_2019_GSM3529865_P0PM_2_S1_P0_eHcn4_2_ATACseq_SRR8368606_peak_62708	93	.	5.22893	11.2437	9.36183	142
chr18	61287996	61288174	GSE124336_Fernandez_2019_GSM3529865_P0PM_2_S1_P0_eHcn4_2_ATACseq_SRR8368606_peak_62709	41	.	3.56518	5.82158	4.10883	38
chr18	61290541	61290784	GSE124336_Fernandez_2019_GSM3529865_P0PM_2_S1_P0_eHcn4_2_ATACseq_SRR8368606_peak_62710	28	.	3.08982	4.49666	2.84628	53
chr18	61293907	61294155	GSE124336_Fernandez_2019_GSM3529865_P0PM_2_S1_P0_eHcn4_2_ATACseq_SRR8368606_peak_62711	85	.	4.99126	10.4043	8.54336	116
chr18	61294356	61294599	GSE124336_Fernandez_2019_GSM3529865_P0PM_2_S1_P0_eHcn4_2_ATACseq_SRR8368606_peak_62712	41	.	3.56518	5.82158	4.10883	157
chr18	61313757	61314525	GSE124336_Fernandez_2019_GSM3529865_P0PM_2_S1_P0_eHcn4_2_ATACseq_SRR8368606_peak_62713	1491	.	30.4229	152.181	149.106	414
chr18	61315490	61316792	GSE124336_Fernandez_2019_GSM3529865_P0PM_2_S1_P0_eHcn4_2_ATACseq_SRR8368606_peak_62714	505	.	14.2607	52.9208	50.5096	238
chr18	61316995	61319126	GSE124336_Fernandez_2019_GSM3529865_P0PM_2_S1_P0_eHcn4_2_ATACseq_SRR8368606_peak_62715	418	.	12.597	44.1715	41.8381	1596
chr18	61319555	61320407	GSE124336_Fernandez_2019_GSM3529865_P0PM_2_S1_P0_eHcn4_2_ATACseq_SRR8368606_peak_62716	246	.	9.0318	26.8407	24.6944	565
chr18	61320737	61321511	GSE124336_Fernandez_2019_GSM3529865_P0PM_2_S1_P0_eHcn4_2_ATACseq_SRR8368606_peak_62717	702	.	17.8259	72.8078	70.2424	414
chr18	61321732	61322758	GSE124336_Fernandez_2019_GSM3529865_P0PM_2_S1_P0_eHcn4_2_ATACseq_SRR8368606_peak_62718	2341	.	42.5445	237.832	234.155	431
chr18	61323969	61324227	GSE124336_Fernandez_2019_GSM3529865_P0PM_2_S1_P0_eHcn4_2_ATACseq_SRR8368606_peak_62719	41	.	3.56518	5.82158	4.10883	59
chr18	61325785	61326081	GSE124336_Fernandez_2019_GSM3529865_P0PM_2_S1_P0_eHcn4_2_ATACseq_SRR8368606_peak_62720	146	.	6.65501	16.6543	14.6607	240
chr18	61326412	61326731	GSE124336_Fernandez_2019_GSM3529865_P0PM_2_S1_P0_eHcn4_2_ATACseq_SRR8368606_peak_62721	77	.	4.75358	9.58475	7.74564	264
chr18	61330159	61333630	GSE124336_Fernandez_2019_GSM3529865_P0PM_2_S1_P0_eHcn4_2_ATACseq_SRR8368606_peak_62722	2889	.	49.9126	293.12	288.938	1749
chr18	61335563	61336238	GSE124336_Fernandez_2019_GSM3529865_P0PM_2_S1_P0_eHcn4_2_ATACseq_SRR8368606_peak_62723	771	.	19.0143	79.7383	77.124	145
chr18	61336649	61337718	GSE124336_Fernandez_2019_GSM3529865_P0PM_2_S1_P0_eHcn4_2_ATACseq_SRR8368606_peak_62724	236	.	8.79412	25.766	23.6337	173
chr18	61338237	61339492	GSE124336_Fernandez_2019_GSM3529865_P0PM_2_S1_P0_eHcn4_2_ATACseq_SRR8368606_peak_62725	290	.	9.98251	31.2488	29.0492	399
chr18	61339655	61339907	GSE124336_Fernandez_2019_GSM3529865_P0PM_2_S1_P0_eHcn4_2_ATACseq_SRR8368606_peak_62726	41	.	3.56518	5.82158	4.10883	192
chr18	61340302	61340960	GSE124336_Fernandez_2019_GSM3529865_P0PM_2_S1_P0_eHcn4_2_ATACseq_SRR8368606_peak_62727	335	.	10.9332	35.8201	33.5699	280
chr18	61341915	61342862	GSE124336_Fernandez_2019_GSM3529865_P0PM_2_S1_P0_eHcn4_2_ATACseq_SRR8368606_peak_62728	595	.	15.9245	62.022	59.5372	585
chr18	61343980	61345251	GSE124336_Fernandez_2019_GSM3529865_P0PM_2_S1_P0_eHcn4_2_ATACseq_SRR8368606_peak_62729	1619	.	32.3243	165.11	161.953	966
chr18	61345393	61345929	GSE124336_Fernandez_2019_GSM3529865_P0PM_2_S1_P0_eHcn4_2_ATACseq_SRR8368606_peak_62730	195	.	7.8434	21.5859	19.512	239
chr18	61346156	61346811	GSE124336_Fernandez_2019_GSM3529865_P0PM_2_S1_P0_eHcn4_2_ATACseq_SRR8368606_peak_62731	1302	.	27.5707	133.198	130.241	292
chr18	61349981	61351453	GSE124336_Fernandez_2019_GSM3529865_P0PM_2_S1_P0_eHcn4_2_ATACseq_SRR8368606_peak_62732	1668	.	33.0374	170.011	166.823	540
chr18	61355749	61356531	GSE124336_Fernandez_2019_GSM3529865_P0PM_2_S1_P0_eHcn4_2_ATACseq_SRR8368606_peak_62733	394	.	12.1216	41.7425	39.4322	349
chr18	61356835	61357277	GSE124336_Fernandez_2019_GSM3529865_P0PM_2_S1_P0_eHcn4_2_ATACseq_SRR8368606_peak_62734	128	.	6.17965	14.7841	12.8255	134
chr18	61358093	61358891	GSE124336_Fernandez_2019_GSM3529865_P0PM_2_S1_P0_eHcn4_2_ATACseq_SRR8368606_peak_62735	757	.	18.7766	78.3412	75.7364	597
chr18	61359186	61360887	GSE124336_Fernandez_2019_GSM3529865_P0PM_2_S1_P0_eHcn4_2_ATACseq_SRR8368606_peak_62736	1603	.	32.0866	163.482	160.336	1523
chr18	61361093	61361668	GSE124336_Fernandez_2019_GSM3529865_P0PM_2_S1_P0_eHcn4_2_ATACseq_SRR8368606_peak_62737	195	.	7.8434	21.5859	19.512	264
chr18	61362053	61362386	GSE124336_Fernandez_2019_GSM3529865_P0PM_2_S1_P0_eHcn4_2_ATACseq_SRR8368606_peak_62738	195	.	7.8434	21.5859	19.512	79
chr18	61362517	61364743	GSE124336_Fernandez_2019_GSM3529865_P0PM_2_S1_P0_eHcn4_2_ATACseq_SRR8368606_peak_62739	855	.	20.4404	88.2322	85.5603	1833
chr18	61365050	61365350	GSE124336_Fernandez_2019_GSM3529865_P0PM_2_S1_P0_eHcn4_2_ATACseq_SRR8368606_peak_62740	62	.	4.27822	8.00919	6.21666	266
chr18	61367911	61368472	GSE124336_Fernandez_2019_GSM3529865_P0PM_2_S1_P0_eHcn4_2_ATACseq_SRR8368606_peak_62741	146	.	6.65501	16.6543	14.6607	360
chr18	61369551	61369753	GSE124336_Fernandez_2019_GSM3529865_P0PM_2_S1_P0_eHcn4_2_ATACseq_SRR8368606_peak_62742	47	.	3.80286	6.52563	4.78483	41
chr18	61370106	61370339	GSE124336_Fernandez_2019_GSM3529865_P0PM_2_S1_P0_eHcn4_2_ATACseq_SRR8368606_peak_62743	47	.	3.80286	6.52563	4.78483	63
chr18	61371476	61371608	GSE124336_Fernandez_2019_GSM3529865_P0PM_2_S1_P0_eHcn4_2_ATACseq_SRR8368606_peak_62744	28	.	3.08982	4.49666	2.84628	39
chr18	61374128	61374583	GSE124336_Fernandez_2019_GSM3529865_P0PM_2_S1_P0_eHcn4_2_ATACseq_SRR8368606_peak_62745	34	.	3.3275	5.14468	3.46197	113
chr18	61381643	61382238	GSE124336_Fernandez_2019_GSM3529865_P0PM_2_S1_P0_eHcn4_2_ATACseq_SRR8368606_peak_62746	85	.	4.99126	10.4043	8.54336	486
chr18	61383597	61383866	GSE124336_Fernandez_2019_GSM3529865_P0PM_2_S1_P0_eHcn4_2_ATACseq_SRR8368606_peak_62747	62	.	4.27822	8.00919	6.21666	157
chr18	61384425	61385168	GSE124336_Fernandez_2019_GSM3529865_P0PM_2_S1_P0_eHcn4_2_ATACseq_SRR8368606_peak_62748	675	.	17.3506	70.0753	67.5297	465
chr18	61386013	61386257	GSE124336_Fernandez_2019_GSM3529865_P0PM_2_S1_P0_eHcn4_2_ATACseq_SRR8368606_peak_62749	17	.	2.61447	3.29538	1.71834	102
chr18	61389511	61389769	GSE124336_Fernandez_2019_GSM3529865_P0PM_2_S1_P0_eHcn4_2_ATACseq_SRR8368606_peak_62750	69	.	4.5159	8.78605	6.9696	220
chr18	61393356	61394244	GSE124336_Fernandez_2019_GSM3529865_P0PM_2_S1_P0_eHcn4_2_ATACseq_SRR8368606_peak_62751	195	.	7.8434	21.5859	19.512	457
chr18	61394677	61395576	GSE124336_Fernandez_2019_GSM3529865_P0PM_2_S1_P0_eHcn4_2_ATACseq_SRR8368606_peak_62752	1089	.	24.2432	111.735	108.911	300
chr18	61395728	61395959	GSE124336_Fernandez_2019_GSM3529865_P0PM_2_S1_P0_eHcn4_2_ATACseq_SRR8368606_peak_62753	47	.	3.80286	6.52563	4.78483	147
chr18	61396731	61400946	GSE124336_Fernandez_2019_GSM3529865_P0PM_2_S1_P0_eHcn4_2_ATACseq_SRR8368606_peak_62754	2255	.	41.3561	229.123	225.517	3666
chr18	61401713	61401959	GSE124336_Fernandez_2019_GSM3529865_P0PM_2_S1_P0_eHcn4_2_ATACseq_SRR8368606_peak_62755	128	.	6.17965	14.7841	12.8255	158
chr18	61415844	61417431	GSE124336_Fernandez_2019_GSM3529865_P0PM_2_S1_P0_eHcn4_2_ATACseq_SRR8368606_peak_62756	1256	.	26.8577	128.534	125.606	797
chr18	61422110	61422299	GSE124336_Fernandez_2019_GSM3529865_P0PM_2_S1_P0_eHcn4_2_ATACseq_SRR8368606_peak_62757	41	.	3.56518	5.82158	4.10883	127
chr18	61430058	61431190	GSE124336_Fernandez_2019_GSM3529865_P0PM_2_S1_P0_eHcn4_2_ATACseq_SRR8368606_peak_62758	517	.	14.4984	54.2004	51.7784	999
chr18	61446592	61448825	GSE124336_Fernandez_2019_GSM3529865_P0PM_2_S1_P0_eHcn4_2_ATACseq_SRR8368606_peak_62759	2979	.	51.1009	302.231	297.962	1056
chr18	61452504	61453041	GSE124336_Fernandez_2019_GSM3529865_P0PM_2_S1_P0_eHcn4_2_ATACseq_SRR8368606_peak_62760	85	.	4.99126	10.4043	8.54336	351
chr18	61457604	61458088	GSE124336_Fernandez_2019_GSM3529865_P0PM_2_S1_P0_eHcn4_2_ATACseq_SRR8368606_peak_62761	93	.	5.22893	11.2437	9.36183	268
chr18	61466055	61466607	GSE124336_Fernandez_2019_GSM3529865_P0PM_2_S1_P0_eHcn4_2_ATACseq_SRR8368606_peak_62762	1717	.	33.7504	174.941	171.721	275
chr18	61472205	61472706	GSE124336_Fernandez_2019_GSM3529865_P0PM_2_S1_P0_eHcn4_2_ATACseq_SRR8368606_peak_62763	418	.	12.597	44.1715	41.8381	252
chr18	61479629	61479962	GSE124336_Fernandez_2019_GSM3529865_P0PM_2_S1_P0_eHcn4_2_ATACseq_SRR8368606_peak_62764	102	.	5.46661	12.1021	10.2001	103
chr18	61481662	61482786	GSE124336_Fernandez_2019_GSM3529865_P0PM_2_S1_P0_eHcn4_2_ATACseq_SRR8368606_peak_62765	1089	.	24.2432	111.735	108.911	774
chr18	61484419	61484949	GSE124336_Fernandez_2019_GSM3529865_P0PM_2_S1_P0_eHcn4_2_ATACseq_SRR8368606_peak_62766	119	.	5.94197	13.873	11.9327	177
chr18	61487250	61487481	GSE124336_Fernandez_2019_GSM3529865_P0PM_2_S1_P0_eHcn4_2_ATACseq_SRR8368606_peak_62767	47	.	3.80286	6.52563	4.78483	83
chr18	61489171	61490025	GSE124336_Fernandez_2019_GSM3529865_P0PM_2_S1_P0_eHcn4_2_ATACseq_SRR8368606_peak_62768	1882	.	36.1272	191.567	188.237	562
chr18	61497331	61498926	GSE124336_Fernandez_2019_GSM3529865_P0PM_2_S1_P0_eHcn4_2_ATACseq_SRR8368606_peak_62769	1668	.	33.0374	170.011	166.823	1148
chr18	61504193	61507525	GSE124336_Fernandez_2019_GSM3529865_P0PM_2_S1_P0_eHcn4_2_ATACseq_SRR8368606_peak_62770	3088	.	52.527	313.231	308.857	1415
chr18	61509868	61510794	GSE124336_Fernandez_2019_GSM3529865_P0PM_2_S1_P0_eHcn4_2_ATACseq_SRR8368606_peak_62771	941	.	21.8665	96.9069	94.1777	389
chr18	61513839	61514415	GSE124336_Fernandez_2019_GSM3529865_P0PM_2_S1_P0_eHcn4_2_ATACseq_SRR8368606_peak_62772	236	.	8.79412	25.766	23.6337	402
chr18	61526533	61527043	GSE124336_Fernandez_2019_GSM3529865_P0PM_2_S1_P0_eHcn4_2_ATACseq_SRR8368606_peak_62773	702	.	17.8259	72.8078	70.2424	366
chr18	61534390	61535037	GSE124336_Fernandez_2019_GSM3529865_P0PM_2_S1_P0_eHcn4_2_ATACseq_SRR8368606_peak_62774	128	.	6.17965	14.7841	12.8255	323
chr18	61535715	61537018	GSE124336_Fernandez_2019_GSM3529865_P0PM_2_S1_P0_eHcn4_2_ATACseq_SRR8368606_peak_62775	1000	.	22.8172	102.785	100.018	814
chr18	61548780	61549258	GSE124336_Fernandez_2019_GSM3529865_P0PM_2_S1_P0_eHcn4_2_ATACseq_SRR8368606_peak_62776	898	.	21.1534	92.5478	89.8472	280
chr18	61554663	61557498	GSE124336_Fernandez_2019_GSM3529865_P0PM_2_S1_P0_eHcn4_2_ATACseq_SRR8368606_peak_62777	3290	.	55.1415	333.58	329.018	581
chr18	61558381	61558621	GSE124336_Fernandez_2019_GSM3529865_P0PM_2_S1_P0_eHcn4_2_ATACseq_SRR8368606_peak_62778	77	.	4.75358	9.58475	7.74564	172
chr18	61559185	61559312	GSE124336_Fernandez_2019_GSM3529865_P0PM_2_S1_P0_eHcn4_2_ATACseq_SRR8368606_peak_62779	17	.	2.61447	3.29538	1.71834	7
chr18	61560277	61560838	GSE124336_Fernandez_2019_GSM3529865_P0PM_2_S1_P0_eHcn4_2_ATACseq_SRR8368606_peak_62780	257	.	9.26947	27.9265	25.7666	338
chr18	61564190	61564368	GSE124336_Fernandez_2019_GSM3529865_P0PM_2_S1_P0_eHcn4_2_ATACseq_SRR8368606_peak_62781	28	.	3.08982	4.49666	2.84628	144
chr18	61564555	61564854	GSE124336_Fernandez_2019_GSM3529865_P0PM_2_S1_P0_eHcn4_2_ATACseq_SRR8368606_peak_62782	41	.	3.56518	5.82158	4.10883	172
chr18	61566597	61567219	GSE124336_Fernandez_2019_GSM3529865_P0PM_2_S1_P0_eHcn4_2_ATACseq_SRR8368606_peak_62783	110	.	5.70429	12.9788	11.0573	80
chr18	61570868	61571325	GSE124336_Fernandez_2019_GSM3529865_P0PM_2_S1_P0_eHcn4_2_ATACseq_SRR8368606_peak_62784	312	.	10.4579	33.515	31.2897	196
chr18	61572193	61572397	GSE124336_Fernandez_2019_GSM3529865_P0PM_2_S1_P0_eHcn4_2_ATACseq_SRR8368606_peak_62785	28	.	3.08982	4.49666	2.84628	137
chr18	61593156	61593960	GSE124336_Fernandez_2019_GSM3529865_P0PM_2_S1_P0_eHcn4_2_ATACseq_SRR8368606_peak_62786	54	.	4.04054	7.2553	5.488	170
chr18	61594201	61594403	GSE124336_Fernandez_2019_GSM3529865_P0PM_2_S1_P0_eHcn4_2_ATACseq_SRR8368606_peak_62787	28	.	3.08982	4.49666	2.84628	45
chr18	61609115	61610553	GSE124336_Fernandez_2019_GSM3529865_P0PM_2_S1_P0_eHcn4_2_ATACseq_SRR8368606_peak_62788	1635	.	32.562	166.741	163.573	707
chr18	61614008	61614672	GSE124336_Fernandez_2019_GSM3529865_P0PM_2_S1_P0_eHcn4_2_ATACseq_SRR8368606_peak_62789	569	.	15.4491	59.3881	56.9239	268
chr18	61628045	61628621	GSE124336_Fernandez_2019_GSM3529865_P0PM_2_S1_P0_eHcn4_2_ATACseq_SRR8368606_peak_62790	257	.	9.26947	27.9265	25.7666	291
chr18	61632499	61633196	GSE124336_Fernandez_2019_GSM3529865_P0PM_2_S1_P0_eHcn4_2_ATACseq_SRR8368606_peak_62791	312	.	10.4579	33.515	31.2897	451
chr18	61634385	61635379	GSE124336_Fernandez_2019_GSM3529865_P0PM_2_S1_P0_eHcn4_2_ATACseq_SRR8368606_peak_62792	635	.	16.6375	66.021	63.5056	474
chr18	61636690	61637532	GSE124336_Fernandez_2019_GSM3529865_P0PM_2_S1_P0_eHcn4_2_ATACseq_SRR8368606_peak_62793	146	.	6.65501	16.6543	14.6607	462
chr18	61637670	61638850	GSE124336_Fernandez_2019_GSM3529865_P0PM_2_S1_P0_eHcn4_2_ATACseq_SRR8368606_peak_62794	1750	.	34.2257	178.242	175.001	507
chr18	61639690	61640003	GSE124336_Fernandez_2019_GSM3529865_P0PM_2_S1_P0_eHcn4_2_ATACseq_SRR8368606_peak_62795	54	.	4.04054	7.2553	5.488	122
chr18	61643324	61653826	GSE124336_Fernandez_2019_GSM3529865_P0PM_2_S1_P0_eHcn4_2_ATACseq_SRR8368606_peak_62796	2710	.	47.5358	275.053	271.044	9133
chr18	61654518	61654962	GSE124336_Fernandez_2019_GSM3529865_P0PM_2_S1_P0_eHcn4_2_ATACseq_SRR8368606_peak_62797	102	.	5.46661	12.1021	10.2001	242
chr18	61655157	61656275	GSE124336_Fernandez_2019_GSM3529865_P0PM_2_S1_P0_eHcn4_2_ATACseq_SRR8368606_peak_62798	156	.	6.89269	17.6123	15.6019	253
chr18	61656784	61657604	GSE124336_Fernandez_2019_GSM3529865_P0PM_2_S1_P0_eHcn4_2_ATACseq_SRR8368606_peak_62799	137	.	6.41733	15.7114	13.7351	637
chr18	61657813	61658601	GSE124336_Fernandez_2019_GSM3529865_P0PM_2_S1_P0_eHcn4_2_ATACseq_SRR8368606_peak_62800	1119	.	24.7186	114.753	111.911	372
chr18	61659002	61661800	GSE124336_Fernandez_2019_GSM3529865_P0PM_2_S1_P0_eHcn4_2_ATACseq_SRR8368606_peak_62801	855	.	20.4404	88.2322	85.5603	1392
chr18	61663080	61663341	GSE124336_Fernandez_2019_GSM3529865_P0PM_2_S1_P0_eHcn4_2_ATACseq_SRR8368606_peak_62802	34	.	3.3275	5.14468	3.46197	226
chr18	61663703	61663971	GSE124336_Fernandez_2019_GSM3529865_P0PM_2_S1_P0_eHcn4_2_ATACseq_SRR8368606_peak_62803	34	.	3.3275	5.14468	3.46197	214
chr18	61664171	61666813	GSE124336_Fernandez_2019_GSM3529865_P0PM_2_S1_P0_eHcn4_2_ATACseq_SRR8368606_peak_62804	2586	.	45.872	262.535	258.642	2420
chr18	61675654	61676152	GSE124336_Fernandez_2019_GSM3529865_P0PM_2_S1_P0_eHcn4_2_ATACseq_SRR8368606_peak_62805	530	.	14.7361	55.487	53.0544	413
chr18	61676861	61678014	GSE124336_Fernandez_2019_GSM3529865_P0PM_2_S1_P0_eHcn4_2_ATACseq_SRR8368606_peak_62806	595	.	15.9245	62.022	59.5372	285
chr18	61681314	61681960	GSE124336_Fernandez_2019_GSM3529865_P0PM_2_S1_P0_eHcn4_2_ATACseq_SRR8368606_peak_62807	47	.	3.80286	6.52563	4.78483	46
chr18	61682214	61683428	GSE124336_Fernandez_2019_GSM3529865_P0PM_2_S1_P0_eHcn4_2_ATACseq_SRR8368606_peak_62808	3738	.	60.8458	378.747	373.893	740
chr18	61684615	61685363	GSE124336_Fernandez_2019_GSM3529865_P0PM_2_S1_P0_eHcn4_2_ATACseq_SRR8368606_peak_62809	2533	.	45.159	257.203	253.36	455
chr18	61689045	61689402	GSE124336_Fernandez_2019_GSM3529865_P0PM_2_S1_P0_eHcn4_2_ATACseq_SRR8368606_peak_62810	93	.	5.22893	11.2437	9.36183	262
chr18	61690715	61691361	GSE124336_Fernandez_2019_GSM3529865_P0PM_2_S1_P0_eHcn4_2_ATACseq_SRR8368606_peak_62811	110	.	5.70429	12.9788	11.0573	121
chr18	61691964	61692553	GSE124336_Fernandez_2019_GSM3529865_P0PM_2_S1_P0_eHcn4_2_ATACseq_SRR8368606_peak_62812	156	.	6.89269	17.6123	15.6019	342
chr18	61693784	61694290	GSE124336_Fernandez_2019_GSM3529865_P0PM_2_S1_P0_eHcn4_2_ATACseq_SRR8368606_peak_62813	543	.	14.9738	56.7806	54.3374	227
chr18	61698194	61698479	GSE124336_Fernandez_2019_GSM3529865_P0PM_2_S1_P0_eHcn4_2_ATACseq_SRR8368606_peak_62814	165	.	7.13036	18.5849	16.5581	61
chr18	61705056	61705361	GSE124336_Fernandez_2019_GSM3529865_P0PM_2_S1_P0_eHcn4_2_ATACseq_SRR8368606_peak_62815	77	.	4.75358	9.58475	7.74564	53
chr18	61706927	61708115	GSE124336_Fernandez_2019_GSM3529865_P0PM_2_S1_P0_eHcn4_2_ATACseq_SRR8368606_peak_62816	2997	.	51.3386	304.06	299.773	754
chr18	61725814	61726791	GSE124336_Fernandez_2019_GSM3529865_P0PM_2_S1_P0_eHcn4_2_ATACseq_SRR8368606_peak_62817	2961	.	50.8633	300.405	296.154	493
chr18	61741748	61742396	GSE124336_Fernandez_2019_GSM3529865_P0PM_2_S1_P0_eHcn4_2_ATACseq_SRR8368606_peak_62818	358	.	11.4086	38.1624	35.8878	432
chr18	61746771	61747657	GSE124336_Fernandez_2019_GSM3529865_P0PM_2_S1_P0_eHcn4_2_ATACseq_SRR8368606_peak_62819	1059	.	23.7679	108.734	105.93	241
chr18	61748650	61749319	GSE124336_Fernandez_2019_GSM3529865_P0PM_2_S1_P0_eHcn4_2_ATACseq_SRR8368606_peak_62820	146	.	6.65501	16.6543	14.6607	164
chr18	61751744	61752205	GSE124336_Fernandez_2019_GSM3529865_P0PM_2_S1_P0_eHcn4_2_ATACseq_SRR8368606_peak_62821	54	.	4.04054	7.2553	5.488	105
chr18	61758660	61759455	GSE124336_Fernandez_2019_GSM3529865_P0PM_2_S1_P0_eHcn4_2_ATACseq_SRR8368606_peak_62822	175	.	7.36804	19.5717	17.5288	427
chr18	61762242	61762402	GSE124336_Fernandez_2019_GSM3529865_P0PM_2_S1_P0_eHcn4_2_ATACseq_SRR8368606_peak_62823	28	.	3.08982	4.49666	2.84628	84
chr18	61762723	61762853	GSE124336_Fernandez_2019_GSM3529865_P0PM_2_S1_P0_eHcn4_2_ATACseq_SRR8368606_peak_62824	54	.	4.04054	7.2553	5.488	45
chr18	61766041	61766399	GSE124336_Fernandez_2019_GSM3529865_P0PM_2_S1_P0_eHcn4_2_ATACseq_SRR8368606_peak_62825	128	.	6.17965	14.7841	12.8255	110
chr18	61766727	61766878	GSE124336_Fernandez_2019_GSM3529865_P0PM_2_S1_P0_eHcn4_2_ATACseq_SRR8368606_peak_62826	17	.	2.61447	3.29538	1.71834	28
chr18	61767706	61768517	GSE124336_Fernandez_2019_GSM3529865_P0PM_2_S1_P0_eHcn4_2_ATACseq_SRR8368606_peak_62827	69	.	4.5159	8.78605	6.9696	318
chr18	61772532	61772688	GSE124336_Fernandez_2019_GSM3529865_P0PM_2_S1_P0_eHcn4_2_ATACseq_SRR8368606_peak_62828	22	.	2.85215	3.87949	2.26414	43
chr18	61775159	61775465	GSE124336_Fernandez_2019_GSM3529865_P0PM_2_S1_P0_eHcn4_2_ATACseq_SRR8368606_peak_62829	28	.	3.08982	4.49666	2.84628	134
chr18	61775601	61776924	GSE124336_Fernandez_2019_GSM3529865_P0PM_2_S1_P0_eHcn4_2_ATACseq_SRR8368606_peak_62830	985	.	22.5795	101.308	98.5508	815
chr18	61777125	61779221	GSE124336_Fernandez_2019_GSM3529865_P0PM_2_S1_P0_eHcn4_2_ATACseq_SRR8368606_peak_62831	2289	.	41.8315	232.599	228.966	1663
chr18	61781298	61782084	GSE124336_Fernandez_2019_GSM3529865_P0PM_2_S1_P0_eHcn4_2_ATACseq_SRR8368606_peak_62832	156	.	6.89269	17.6123	15.6019	500
chr18	61783046	61784736	GSE124336_Fernandez_2019_GSM3529865_P0PM_2_S1_P0_eHcn4_2_ATACseq_SRR8368606_peak_62833	185	.	7.60572	20.5721	18.5136	252
chr18	61785169	61787301	GSE124336_Fernandez_2019_GSM3529865_P0PM_2_S1_P0_eHcn4_2_ATACseq_SRR8368606_peak_62834	1522	.	30.8982	155.394	152.298	1624
chr18	61789127	61789708	GSE124336_Fernandez_2019_GSM3529865_P0PM_2_S1_P0_eHcn4_2_ATACseq_SRR8368606_peak_62835	77	.	4.75358	9.58475	7.74564	196
chr18	61790011	61790578	GSE124336_Fernandez_2019_GSM3529865_P0PM_2_S1_P0_eHcn4_2_ATACseq_SRR8368606_peak_62836	442	.	13.0723	46.6329	44.2768	335
chr18	61792882	61793087	GSE124336_Fernandez_2019_GSM3529865_P0PM_2_S1_P0_eHcn4_2_ATACseq_SRR8368606_peak_62837	156	.	6.89269	17.6123	15.6019	99
chr18	61793700	61794108	GSE124336_Fernandez_2019_GSM3529865_P0PM_2_S1_P0_eHcn4_2_ATACseq_SRR8368606_peak_62838	569	.	15.4491	59.3881	56.9239	221
chr18	61803343	61803791	GSE124336_Fernandez_2019_GSM3529865_P0PM_2_S1_P0_eHcn4_2_ATACseq_SRR8368606_peak_62839	85	.	4.99126	10.4043	8.54336	175
chr18	61804688	61806196	GSE124336_Fernandez_2019_GSM3529865_P0PM_2_S1_P0_eHcn4_2_ATACseq_SRR8368606_peak_62840	869	.	20.6781	89.6658	86.9843	701
chr18	61824897	61825055	GSE124336_Fernandez_2019_GSM3529865_P0PM_2_S1_P0_eHcn4_2_ATACseq_SRR8368606_peak_62841	54	.	4.04054	7.2553	5.488	58
chr18	61825705	61826447	GSE124336_Fernandez_2019_GSM3529865_P0PM_2_S1_P0_eHcn4_2_ATACseq_SRR8368606_peak_62842	1782	.	34.7011	181.556	178.292	244
chr18	61827962	61828261	GSE124336_Fernandez_2019_GSM3529865_P0PM_2_S1_P0_eHcn4_2_ATACseq_SRR8368606_peak_62843	257	.	9.26947	27.9265	25.7666	48
chr18	61833449	61834204	GSE124336_Fernandez_2019_GSM3529865_P0PM_2_S1_P0_eHcn4_2_ATACseq_SRR8368606_peak_62844	1194	.	25.907	122.37	119.48	441
chr18	61834622	61835377	GSE124336_Fernandez_2019_GSM3529865_P0PM_2_S1_P0_eHcn4_2_ATACseq_SRR8368606_peak_62845	102	.	5.46661	12.1021	10.2001	428
chr18	61839376	61839644	GSE124336_Fernandez_2019_GSM3529865_P0PM_2_S1_P0_eHcn4_2_ATACseq_SRR8368606_peak_62846	47	.	3.80286	6.52563	4.78483	43
chr18	61847236	61847810	GSE124336_Fernandez_2019_GSM3529865_P0PM_2_S1_P0_eHcn4_2_ATACseq_SRR8368606_peak_62847	442	.	13.0723	46.6329	44.2768	367
chr18	61851538	61852388	GSE124336_Fernandez_2019_GSM3529865_P0PM_2_S1_P0_eHcn4_2_ATACseq_SRR8368606_peak_62848	301	.	10.2202	32.3769	30.1644	125
chr18	61855969	61856574	GSE124336_Fernandez_2019_GSM3529865_P0PM_2_S1_P0_eHcn4_2_ATACseq_SRR8368606_peak_62849	370	.	11.6463	39.3471	37.0605	414
chr18	61879981	61880860	GSE124336_Fernandez_2019_GSM3529865_P0PM_2_S1_P0_eHcn4_2_ATACseq_SRR8368606_peak_62850	110	.	5.70429	12.9788	11.0573	286
chr18	61900741	61901485	GSE124336_Fernandez_2019_GSM3529865_P0PM_2_S1_P0_eHcn4_2_ATACseq_SRR8368606_peak_62851	1849	.	35.6518	188.218	184.911	280
chr18	61909942	61910271	GSE124336_Fernandez_2019_GSM3529865_P0PM_2_S1_P0_eHcn4_2_ATACseq_SRR8368606_peak_62852	175	.	7.36804	19.5717	17.5288	123
chr18	61911024	61911932	GSE124336_Fernandez_2019_GSM3529865_P0PM_2_S1_P0_eHcn4_2_ATACseq_SRR8368606_peak_62853	1302	.	27.5707	133.198	130.241	763
chr18	61925648	61926089	GSE124336_Fernandez_2019_GSM3529865_P0PM_2_S1_P0_eHcn4_2_ATACseq_SRR8368606_peak_62854	205	.	8.08108	22.6125	20.5237	206
chr18	61931633	61932147	GSE124336_Fernandez_2019_GSM3529865_P0PM_2_S1_P0_eHcn4_2_ATACseq_SRR8368606_peak_62855	492	.	14.0231	51.6484	49.248	194
chr18	61934852	61935867	GSE124336_Fernandez_2019_GSM3529865_P0PM_2_S1_P0_eHcn4_2_ATACseq_SRR8368606_peak_62856	2272	.	41.5938	230.86	227.24	547
chr18	61938199	61938687	GSE124336_Fernandez_2019_GSM3529865_P0PM_2_S1_P0_eHcn4_2_ATACseq_SRR8368606_peak_62857	743	.	18.5389	76.9494	74.3545	227
chr18	61944682	61944831	GSE124336_Fernandez_2019_GSM3529865_P0PM_2_S1_P0_eHcn4_2_ATACseq_SRR8368606_peak_62858	195	.	7.8434	21.5859	19.512	77
chr18	61948933	61949134	GSE124336_Fernandez_2019_GSM3529865_P0PM_2_S1_P0_eHcn4_2_ATACseq_SRR8368606_peak_62859	85	.	4.99126	10.4043	8.54336	50
chr18	61952056	61953708	GSE124336_Fernandez_2019_GSM3529865_P0PM_2_S1_P0_eHcn4_2_ATACseq_SRR8368606_peak_62860	1000	.	22.8172	102.785	100.018	826
chr18	61954734	61955615	GSE124336_Fernandez_2019_GSM3529865_P0PM_2_S1_P0_eHcn4_2_ATACseq_SRR8368606_peak_62861	268	.	9.50715	29.0234	26.85	676
chr18	61959337	61959524	GSE124336_Fernandez_2019_GSM3529865_P0PM_2_S1_P0_eHcn4_2_ATACseq_SRR8368606_peak_62862	137	.	6.41733	15.7114	13.7351	113
chr18	61981386	61981684	GSE124336_Fernandez_2019_GSM3529865_P0PM_2_S1_P0_eHcn4_2_ATACseq_SRR8368606_peak_62863	430	.	12.8347	45.3982	43.0534	207
chr18	61985738	61985896	GSE124336_Fernandez_2019_GSM3529865_P0PM_2_S1_P0_eHcn4_2_ATACseq_SRR8368606_peak_62864	69	.	4.5159	8.78605	6.9696	73
chr18	62001720	62002668	GSE124336_Fernandez_2019_GSM3529865_P0PM_2_S1_P0_eHcn4_2_ATACseq_SRR8368606_peak_62865	582	.	15.6868	60.7018	58.2272	463
chr18	62023159	62023376	GSE124336_Fernandez_2019_GSM3529865_P0PM_2_S1_P0_eHcn4_2_ATACseq_SRR8368606_peak_62866	156	.	6.89269	17.6123	15.6019	194
chr18	62071573	62071763	GSE124336_Fernandez_2019_GSM3529865_P0PM_2_S1_P0_eHcn4_2_ATACseq_SRR8368606_peak_62867	22	.	2.85215	3.87949	2.26414	140
chr18	62112162	62112413	GSE124336_Fernandez_2019_GSM3529865_P0PM_2_S1_P0_eHcn4_2_ATACseq_SRR8368606_peak_62868	119	.	5.94197	13.873	11.9327	209
chr18	62179620	62180490	GSE124336_Fernandez_2019_GSM3529865_P0PM_2_S1_P0_eHcn4_2_ATACseq_SRR8368606_peak_62869	1380	.	28.7591	141.046	138.04	440
chr18	62185821	62185971	GSE124336_Fernandez_2019_GSM3529865_P0PM_2_S1_P0_eHcn4_2_ATACseq_SRR8368606_peak_62870	28	.	3.08982	4.49666	2.84628	29
chr18	62229734	62230246	GSE124336_Fernandez_2019_GSM3529865_P0PM_2_S1_P0_eHcn4_2_ATACseq_SRR8368606_peak_62871	382	.	11.8839	40.5405	38.242	217
chr18	62233320	62233512	GSE124336_Fernandez_2019_GSM3529865_P0PM_2_S1_P0_eHcn4_2_ATACseq_SRR8368606_peak_62872	119	.	5.94197	13.873	11.9327	106
chr18	62250218	62250789	GSE124336_Fernandez_2019_GSM3529865_P0PM_2_S1_P0_eHcn4_2_ATACseq_SRR8368606_peak_62873	455	.	13.31	47.8754	45.508	102
chr18	62253986	62254336	GSE124336_Fernandez_2019_GSM3529865_P0PM_2_S1_P0_eHcn4_2_ATACseq_SRR8368606_peak_62874	455	.	13.31	47.8754	45.508	97
chr18	62264801	62265304	GSE124336_Fernandez_2019_GSM3529865_P0PM_2_S1_P0_eHcn4_2_ATACseq_SRR8368606_peak_62875	347	.	11.1709	36.9867	34.7243	296
chr18	62323912	62324355	GSE124336_Fernandez_2019_GSM3529865_P0PM_2_S1_P0_eHcn4_2_ATACseq_SRR8368606_peak_62878	47	.	3.80286	6.52563	4.78483	111
chr18	62548259	62549376	GSE124336_Fernandez_2019_GSM3529865_P0PM_2_S1_P0_eHcn4_2_ATACseq_SRR8368606_peak_62879	3070	.	52.2893	311.393	307.036	609
chr18	62684448	62684602	GSE124336_Fernandez_2019_GSM3529865_P0PM_2_S1_P0_eHcn4_2_ATACseq_SRR8368606_peak_62880	225	.	8.55644	24.7029	22.5849	98
chr18	62685467	62685771	GSE124336_Fernandez_2019_GSM3529865_P0PM_2_S1_P0_eHcn4_2_ATACseq_SRR8368606_peak_62881	595	.	15.9245	62.022	59.5372	138
chr18	62730526	62730792	GSE124336_Fernandez_2019_GSM3529865_P0PM_2_S1_P0_eHcn4_2_ATACseq_SRR8368606_peak_62882	54	.	4.04054	7.2553	5.488	188
chr18	62734551	62734887	GSE124336_Fernandez_2019_GSM3529865_P0PM_2_S1_P0_eHcn4_2_ATACseq_SRR8368606_peak_62883	394	.	12.1216	41.7425	39.4322	256
chr18	62741213	62741359	GSE124336_Fernandez_2019_GSM3529865_P0PM_2_S1_P0_eHcn4_2_ATACseq_SRR8368606_peak_62884	22	.	2.85215	3.87949	2.26414	19
chr18	62745808	62746346	GSE124336_Fernandez_2019_GSM3529865_P0PM_2_S1_P0_eHcn4_2_ATACseq_SRR8368606_peak_62885	442	.	13.0723	46.6329	44.2768	185
chr18	62755834	62756497	GSE124336_Fernandez_2019_GSM3529865_P0PM_2_S1_P0_eHcn4_2_ATACseq_SRR8368606_peak_62887	324	.	10.6955	34.6628	32.425	469
chr18	62758127	62758541	GSE124336_Fernandez_2019_GSM3529865_P0PM_2_S1_P0_eHcn4_2_ATACseq_SRR8368606_peak_62888	492	.	14.0231	51.6484	49.248	130
chr18	62759146	62759662	GSE124336_Fernandez_2019_GSM3529865_P0PM_2_S1_P0_eHcn4_2_ATACseq_SRR8368606_peak_62889	77	.	4.75358	9.58475	7.74564	137
chr18	62774553	62774743	GSE124336_Fernandez_2019_GSM3529865_P0PM_2_S1_P0_eHcn4_2_ATACseq_SRR8368606_peak_62890	47	.	3.80286	6.52563	4.78483	22
chr18	62775626	62776425	GSE124336_Fernandez_2019_GSM3529865_P0PM_2_S1_P0_eHcn4_2_ATACseq_SRR8368606_peak_62891	608	.	16.1622	63.3487	60.8536	319
chr18	62780410	62781127	GSE124336_Fernandez_2019_GSM3529865_P0PM_2_S1_P0_eHcn4_2_ATACseq_SRR8368606_peak_62892	1014	.	23.0548	104.265	101.489	454
chr18	62791976	62792184	GSE124336_Fernandez_2019_GSM3529865_P0PM_2_S1_P0_eHcn4_2_ATACseq_SRR8368606_peak_62893	47	.	3.80286	6.52563	4.78483	65
chr18	62804700	62804856	GSE124336_Fernandez_2019_GSM3529865_P0PM_2_S1_P0_eHcn4_2_ATACseq_SRR8368606_peak_62894	110	.	5.70429	12.9788	11.0573	46
chr18	62853960	62854160	GSE124336_Fernandez_2019_GSM3529865_P0PM_2_S1_P0_eHcn4_2_ATACseq_SRR8368606_peak_62895	28	.	3.08982	4.49666	2.84628	17
chr18	62889437	62889604	GSE124336_Fernandez_2019_GSM3529865_P0PM_2_S1_P0_eHcn4_2_ATACseq_SRR8368606_peak_62896	93	.	5.22893	11.2437	9.36183	95
chr18	62896832	62897081	GSE124336_Fernandez_2019_GSM3529865_P0PM_2_S1_P0_eHcn4_2_ATACseq_SRR8368606_peak_62897	102	.	5.46661	12.1021	10.2001	148
chr18	62898051	62898175	GSE124336_Fernandez_2019_GSM3529865_P0PM_2_S1_P0_eHcn4_2_ATACseq_SRR8368606_peak_62898	41	.	3.56518	5.82158	4.10883	62
chr18	62921931	62923259	GSE124336_Fernandez_2019_GSM3529865_P0PM_2_S1_P0_eHcn4_2_ATACseq_SRR8368606_peak_62899	1411	.	29.2345	144.21	141.184	368
chr18	62934315	62934635	GSE124336_Fernandez_2019_GSM3529865_P0PM_2_S1_P0_eHcn4_2_ATACseq_SRR8368606_peak_62900	28	.	3.08982	4.49666	2.84628	239
chr18	62935939	62936244	GSE124336_Fernandez_2019_GSM3529865_P0PM_2_S1_P0_eHcn4_2_ATACseq_SRR8368606_peak_62901	62	.	4.27822	8.00919	6.21666	95
chr18	62939998	62940180	GSE124336_Fernandez_2019_GSM3529865_P0PM_2_S1_P0_eHcn4_2_ATACseq_SRR8368606_peak_62902	62	.	4.27822	8.00919	6.21666	55
chr18	62971276	62971577	GSE124336_Fernandez_2019_GSM3529865_P0PM_2_S1_P0_eHcn4_2_ATACseq_SRR8368606_peak_62903	675	.	17.3506	70.0753	67.5297	65
chr18	62972666	62973044	GSE124336_Fernandez_2019_GSM3529865_P0PM_2_S1_P0_eHcn4_2_ATACseq_SRR8368606_peak_62904	635	.	16.6375	66.021	63.5056	223
chr18	62977551	62978526	GSE124336_Fernandez_2019_GSM3529865_P0PM_2_S1_P0_eHcn4_2_ATACseq_SRR8368606_peak_62905	1635	.	32.562	166.741	163.573	331
chr18	63136662	63136845	GSE124336_Fernandez_2019_GSM3529865_P0PM_2_S1_P0_eHcn4_2_ATACseq_SRR8368606_peak_62906	34	.	3.3275	5.14468	3.46197	14
chr18	63157753	63157922	GSE124336_Fernandez_2019_GSM3529865_P0PM_2_S1_P0_eHcn4_2_ATACseq_SRR8368606_peak_62907	47	.	3.80286	6.52563	4.78483	131
chr18	63161620	63161845	GSE124336_Fernandez_2019_GSM3529865_P0PM_2_S1_P0_eHcn4_2_ATACseq_SRR8368606_peak_62908	93	.	5.22893	11.2437	9.36183	96
chr18	63176584	63176883	GSE124336_Fernandez_2019_GSM3529865_P0PM_2_S1_P0_eHcn4_2_ATACseq_SRR8368606_peak_62909	110	.	5.70429	12.9788	11.0573	219
chr18	63178704	63179141	GSE124336_Fernandez_2019_GSM3529865_P0PM_2_S1_P0_eHcn4_2_ATACseq_SRR8368606_peak_62910	236	.	8.79412	25.766	23.6337	103
chr18	63209885	63210086	GSE124336_Fernandez_2019_GSM3529865_P0PM_2_S1_P0_eHcn4_2_ATACseq_SRR8368606_peak_62911	93	.	5.22893	11.2437	9.36183	128
chr18	63295230	63295978	GSE124336_Fernandez_2019_GSM3529865_P0PM_2_S1_P0_eHcn4_2_ATACseq_SRR8368606_peak_62912	110	.	5.70429	12.9788	11.0573	660
chr18	63319742	63320163	GSE124336_Fernandez_2019_GSM3529865_P0PM_2_S1_P0_eHcn4_2_ATACseq_SRR8368606_peak_62913	69	.	4.5159	8.78605	6.9696	401
chr18	63386033	63387411	GSE124336_Fernandez_2019_GSM3529865_P0PM_2_S1_P0_eHcn4_2_ATACseq_SRR8368606_peak_62914	418	.	12.597	44.1715	41.8381	845
chr18	63389618	63389870	GSE124336_Fernandez_2019_GSM3529865_P0PM_2_S1_P0_eHcn4_2_ATACseq_SRR8368606_peak_62915	62	.	4.27822	8.00919	6.21666	98
chr18	63390183	63390349	GSE124336_Fernandez_2019_GSM3529865_P0PM_2_S1_P0_eHcn4_2_ATACseq_SRR8368606_peak_62916	93	.	5.22893	11.2437	9.36183	111
chr18	63392123	63392253	GSE124336_Fernandez_2019_GSM3529865_P0PM_2_S1_P0_eHcn4_2_ATACseq_SRR8368606_peak_62917	246	.	9.0318	26.8407	24.6944	38
chr18	63491699	63491882	GSE124336_Fernandez_2019_GSM3529865_P0PM_2_S1_P0_eHcn4_2_ATACseq_SRR8368606_peak_62918	185	.	7.60572	20.5721	18.5136	95
chr18	63501570	63501908	GSE124336_Fernandez_2019_GSM3529865_P0PM_2_S1_P0_eHcn4_2_ATACseq_SRR8368606_peak_62919	358	.	11.4086	38.1624	35.8878	140
chr18	63548867	63549055	GSE124336_Fernandez_2019_GSM3529865_P0PM_2_S1_P0_eHcn4_2_ATACseq_SRR8368606_peak_62920	28	.	3.08982	4.49666	2.84628	173
chr18	63555147	63555294	GSE124336_Fernandez_2019_GSM3529865_P0PM_2_S1_P0_eHcn4_2_ATACseq_SRR8368606_peak_62921	41	.	3.56518	5.82158	4.10883	85
chr18	63646872	63647494	GSE124336_Fernandez_2019_GSM3529865_P0PM_2_S1_P0_eHcn4_2_ATACseq_SRR8368606_peak_62922	455	.	13.31	47.8754	45.508	374
chr18	63653287	63653814	GSE124336_Fernandez_2019_GSM3529865_P0PM_2_S1_P0_eHcn4_2_ATACseq_SRR8368606_peak_62923	1029	.	23.2925	105.751	102.965	246
chr18	63655375	63655656	GSE124336_Fernandez_2019_GSM3529865_P0PM_2_S1_P0_eHcn4_2_ATACseq_SRR8368606_peak_62924	110	.	5.70429	12.9788	11.0573	76
chr18	63657113	63657634	GSE124336_Fernandez_2019_GSM3529865_P0PM_2_S1_P0_eHcn4_2_ATACseq_SRR8368606_peak_62925	146	.	6.65501	16.6543	14.6607	409
chr18	63691329	63692942	GSE124336_Fernandez_2019_GSM3529865_P0PM_2_S1_P0_eHcn4_2_ATACseq_SRR8368606_peak_62926	2710	.	47.5358	275.053	271.044	1023
chr18	63708351	63709093	GSE124336_Fernandez_2019_GSM3529865_P0PM_2_S1_P0_eHcn4_2_ATACseq_SRR8368606_peak_62927	1651	.	32.7997	168.374	165.197	269
chr18	63723317	63724049	GSE124336_Fernandez_2019_GSM3529865_P0PM_2_S1_P0_eHcn4_2_ATACseq_SRR8368606_peak_62928	301	.	10.2202	32.3769	30.1644	364
chr18	63771167	63771469	GSE124336_Fernandez_2019_GSM3529865_P0PM_2_S1_P0_eHcn4_2_ATACseq_SRR8368606_peak_62929	324	.	10.6955	34.6628	32.425	203
chr18	63800405	63800711	GSE124336_Fernandez_2019_GSM3529865_P0PM_2_S1_P0_eHcn4_2_ATACseq_SRR8368606_peak_62930	195	.	7.8434	21.5859	19.512	56
chr18	63859725	63860366	GSE124336_Fernandez_2019_GSM3529865_P0PM_2_S1_P0_eHcn4_2_ATACseq_SRR8368606_peak_62931	382	.	11.8839	40.5405	38.242	317
chr18	63863551	63864617	GSE124336_Fernandez_2019_GSM3529865_P0PM_2_S1_P0_eHcn4_2_ATACseq_SRR8368606_peak_62932	77	.	4.75358	9.58475	7.74564	895
chr18	63894074	63894255	GSE124336_Fernandez_2019_GSM3529865_P0PM_2_S1_P0_eHcn4_2_ATACseq_SRR8368606_peak_62933	156	.	6.89269	17.6123	15.6019	68
chr18	63926976	63927164	GSE124336_Fernandez_2019_GSM3529865_P0PM_2_S1_P0_eHcn4_2_ATACseq_SRR8368606_peak_62934	185	.	7.60572	20.5721	18.5136	95
chr18	64042727	64042876	GSE124336_Fernandez_2019_GSM3529865_P0PM_2_S1_P0_eHcn4_2_ATACseq_SRR8368606_peak_62935	93	.	5.22893	11.2437	9.36183	60
chr18	64043323	64044081	GSE124336_Fernandez_2019_GSM3529865_P0PM_2_S1_P0_eHcn4_2_ATACseq_SRR8368606_peak_62936	442	.	13.0723	46.6329	44.2768	276
chr18	64076313	64076514	GSE124336_Fernandez_2019_GSM3529865_P0PM_2_S1_P0_eHcn4_2_ATACseq_SRR8368606_peak_62937	41	.	3.56518	5.82158	4.10883	88
chr18	64100494	64101033	GSE124336_Fernandez_2019_GSM3529865_P0PM_2_S1_P0_eHcn4_2_ATACseq_SRR8368606_peak_62938	479	.	13.7854	50.3833	47.9937	242
chr18	64102475	64102665	GSE124336_Fernandez_2019_GSM3529865_P0PM_2_S1_P0_eHcn4_2_ATACseq_SRR8368606_peak_62939	77	.	4.75358	9.58475	7.74564	36
chr18	64266377	64266686	GSE124336_Fernandez_2019_GSM3529865_P0PM_2_S1_P0_eHcn4_2_ATACseq_SRR8368606_peak_62940	85	.	4.99126	10.4043	8.54336	51
chr18	64339354	64340232	GSE124336_Fernandez_2019_GSM3529865_P0PM_2_S1_P0_eHcn4_2_ATACseq_SRR8368606_peak_62941	1491	.	30.4229	152.181	149.106	625
chr18	64340693	64340822	GSE124336_Fernandez_2019_GSM3529865_P0PM_2_S1_P0_eHcn4_2_ATACseq_SRR8368606_peak_62942	28	.	3.08982	4.49666	2.84628	80
chr18	64341029	64341666	GSE124336_Fernandez_2019_GSM3529865_P0PM_2_S1_P0_eHcn4_2_ATACseq_SRR8368606_peak_62943	47	.	3.80286	6.52563	4.78483	434
chr18	64342426	64343304	GSE124336_Fernandez_2019_GSM3529865_P0PM_2_S1_P0_eHcn4_2_ATACseq_SRR8368606_peak_62944	635	.	16.6375	66.021	63.5056	427
chr18	64343753	64343932	GSE124336_Fernandez_2019_GSM3529865_P0PM_2_S1_P0_eHcn4_2_ATACseq_SRR8368606_peak_62945	146	.	6.65501	16.6543	14.6607	55
chr18	64345749	64346151	GSE124336_Fernandez_2019_GSM3529865_P0PM_2_S1_P0_eHcn4_2_ATACseq_SRR8368606_peak_62946	93	.	5.22893	11.2437	9.36183	69
chr18	64455632	64456306	GSE124336_Fernandez_2019_GSM3529865_P0PM_2_S1_P0_eHcn4_2_ATACseq_SRR8368606_peak_62947	257	.	9.26947	27.9265	25.7666	417
chr18	64466470	64466994	GSE124336_Fernandez_2019_GSM3529865_P0PM_2_S1_P0_eHcn4_2_ATACseq_SRR8368606_peak_62948	467	.	13.5477	49.1256	46.7471	370
chr18	64473713	64474107	GSE124336_Fernandez_2019_GSM3529865_P0PM_2_S1_P0_eHcn4_2_ATACseq_SRR8368606_peak_62949	128	.	6.17965	14.7841	12.8255	162
chr18	64475156	64475539	GSE124336_Fernandez_2019_GSM3529865_P0PM_2_S1_P0_eHcn4_2_ATACseq_SRR8368606_peak_62950	394	.	12.1216	41.7425	39.4322	211
chr18	64482497	64482943	GSE124336_Fernandez_2019_GSM3529865_P0PM_2_S1_P0_eHcn4_2_ATACseq_SRR8368606_peak_62951	648	.	16.8752	67.3663	64.8409	199
chr18	64488347	64489437	GSE124336_Fernandez_2019_GSM3529865_P0PM_2_S1_P0_eHcn4_2_ATACseq_SRR8368606_peak_62952	2033	.	38.2663	206.775	203.338	766
chr18	64492901	64493659	GSE124336_Fernandez_2019_GSM3529865_P0PM_2_S1_P0_eHcn4_2_ATACseq_SRR8368606_peak_62953	205	.	8.08108	22.6125	20.5237	638
chr18	64500889	64501132	GSE124336_Fernandez_2019_GSM3529865_P0PM_2_S1_P0_eHcn4_2_ATACseq_SRR8368606_peak_62954	324	.	10.6955	34.6628	32.425	147
chr18	64506634	64506952	GSE124336_Fernandez_2019_GSM3529865_P0PM_2_S1_P0_eHcn4_2_ATACseq_SRR8368606_peak_62955	246	.	9.0318	26.8407	24.6944	94
chr18	64515963	64517780	GSE124336_Fernandez_2019_GSM3529865_P0PM_2_S1_P0_eHcn4_2_ATACseq_SRR8368606_peak_62956	2674	.	47.0604	271.466	267.491	675
chr18	64527219	64527699	GSE124336_Fernandez_2019_GSM3529865_P0PM_2_S1_P0_eHcn4_2_ATACseq_SRR8368606_peak_62957	927	.	21.6288	95.4491	92.7295	191
chr18	64531357	64531536	GSE124336_Fernandez_2019_GSM3529865_P0PM_2_S1_P0_eHcn4_2_ATACseq_SRR8368606_peak_62958	34	.	3.3275	5.14468	3.46197	11
chr18	64599766	64599996	GSE124336_Fernandez_2019_GSM3529865_P0PM_2_S1_P0_eHcn4_2_ATACseq_SRR8368606_peak_62959	47	.	3.80286	6.52563	4.78483	30
chr18	64600355	64600494	GSE124336_Fernandez_2019_GSM3529865_P0PM_2_S1_P0_eHcn4_2_ATACseq_SRR8368606_peak_62960	34	.	3.3275	5.14468	3.46197	73
chr18	64623727	64624032	GSE124336_Fernandez_2019_GSM3529865_P0PM_2_S1_P0_eHcn4_2_ATACseq_SRR8368606_peak_62961	47	.	3.80286	6.52563	4.78483	71
chr18	64637218	64637352	GSE124336_Fernandez_2019_GSM3529865_P0PM_2_S1_P0_eHcn4_2_ATACseq_SRR8368606_peak_62962	28	.	3.08982	4.49666	2.84628	99
chr18	64639828	64639994	GSE124336_Fernandez_2019_GSM3529865_P0PM_2_S1_P0_eHcn4_2_ATACseq_SRR8368606_peak_62963	41	.	3.56518	5.82158	4.10883	47
chr18	64641385	64641689	GSE124336_Fernandez_2019_GSM3529865_P0PM_2_S1_P0_eHcn4_2_ATACseq_SRR8368606_peak_62964	77	.	4.75358	9.58475	7.74564	239
chr18	64643583	64644247	GSE124336_Fernandez_2019_GSM3529865_P0PM_2_S1_P0_eHcn4_2_ATACseq_SRR8368606_peak_62965	1029	.	23.2925	105.751	102.965	381
chr18	64645789	64646037	GSE124336_Fernandez_2019_GSM3529865_P0PM_2_S1_P0_eHcn4_2_ATACseq_SRR8368606_peak_62966	54	.	4.04054	7.2553	5.488	81
chr18	64646780	64647056	GSE124336_Fernandez_2019_GSM3529865_P0PM_2_S1_P0_eHcn4_2_ATACseq_SRR8368606_peak_62967	93	.	5.22893	11.2437	9.36183	81
chr18	64659773	64661721	GSE124336_Fernandez_2019_GSM3529865_P0PM_2_S1_P0_eHcn4_2_ATACseq_SRR8368606_peak_62968	1865	.	35.8895	189.891	186.572	1300
chr18	64671633	64671827	GSE124336_Fernandez_2019_GSM3529865_P0PM_2_S1_P0_eHcn4_2_ATACseq_SRR8368606_peak_62969	110	.	5.70429	12.9788	11.0573	91
chr18	64682279	64682628	GSE124336_Fernandez_2019_GSM3529865_P0PM_2_S1_P0_eHcn4_2_ATACseq_SRR8368606_peak_62970	268	.	9.50715	29.0234	26.85	174
chr18	64683442	64683800	GSE124336_Fernandez_2019_GSM3529865_P0PM_2_S1_P0_eHcn4_2_ATACseq_SRR8368606_peak_62971	102	.	5.46661	12.1021	10.2001	260
chr18	64684969	64685112	GSE124336_Fernandez_2019_GSM3529865_P0PM_2_S1_P0_eHcn4_2_ATACseq_SRR8368606_peak_62972	41	.	3.56518	5.82158	4.10883	75
chr18	64699643	64701883	GSE124336_Fernandez_2019_GSM3529865_P0PM_2_S1_P0_eHcn4_2_ATACseq_SRR8368606_peak_62973	2135	.	39.6924	217.035	213.523	1107
chr18	64707534	64708204	GSE124336_Fernandez_2019_GSM3529865_P0PM_2_S1_P0_eHcn4_2_ATACseq_SRR8368606_peak_62974	1194	.	25.907	122.37	119.48	320
chr18	64717748	64718270	GSE124336_Fernandez_2019_GSM3529865_P0PM_2_S1_P0_eHcn4_2_ATACseq_SRR8368606_peak_62975	110	.	5.70429	12.9788	11.0573	417
chr18	64743378	64743652	GSE124336_Fernandez_2019_GSM3529865_P0PM_2_S1_P0_eHcn4_2_ATACseq_SRR8368606_peak_62976	205	.	8.08108	22.6125	20.5237	65
chr18	64750933	64751429	GSE124336_Fernandez_2019_GSM3529865_P0PM_2_S1_P0_eHcn4_2_ATACseq_SRR8368606_peak_62977	185	.	7.60572	20.5721	18.5136	285
chr18	64753182	64753687	GSE124336_Fernandez_2019_GSM3529865_P0PM_2_S1_P0_eHcn4_2_ATACseq_SRR8368606_peak_62978	102	.	5.46661	12.1021	10.2001	196
chr18	64755809	64756212	GSE124336_Fernandez_2019_GSM3529865_P0PM_2_S1_P0_eHcn4_2_ATACseq_SRR8368606_peak_62979	110	.	5.70429	12.9788	11.0573	186
chr18	64772354	64772922	GSE124336_Fernandez_2019_GSM3529865_P0PM_2_S1_P0_eHcn4_2_ATACseq_SRR8368606_peak_62980	290	.	9.98251	31.2488	29.0492	330
chr18	64789331	64789809	GSE124336_Fernandez_2019_GSM3529865_P0PM_2_S1_P0_eHcn4_2_ATACseq_SRR8368606_peak_62981	382	.	11.8839	40.5405	38.242	181
chr18	64801200	64801636	GSE124336_Fernandez_2019_GSM3529865_P0PM_2_S1_P0_eHcn4_2_ATACseq_SRR8368606_peak_62982	956	.	22.1041	98.3694	95.6308	125
chr18	64801795	64802172	GSE124336_Fernandez_2019_GSM3529865_P0PM_2_S1_P0_eHcn4_2_ATACseq_SRR8368606_peak_62983	205	.	8.08108	22.6125	20.5237	295
chr18	64804487	64804685	GSE124336_Fernandez_2019_GSM3529865_P0PM_2_S1_P0_eHcn4_2_ATACseq_SRR8368606_peak_62984	69	.	4.5159	8.78605	6.9696	67
chr18	64807618	64807807	GSE124336_Fernandez_2019_GSM3529865_P0PM_2_S1_P0_eHcn4_2_ATACseq_SRR8368606_peak_62985	54	.	4.04054	7.2553	5.488	6
chr18	64841079	64841221	GSE124336_Fernandez_2019_GSM3529865_P0PM_2_S1_P0_eHcn4_2_ATACseq_SRR8368606_peak_62986	93	.	5.22893	11.2437	9.36183	68
chr18	64847232	64847542	GSE124336_Fernandez_2019_GSM3529865_P0PM_2_S1_P0_eHcn4_2_ATACseq_SRR8368606_peak_62987	128	.	6.17965	14.7841	12.8255	152
chr18	64849847	64850758	GSE124336_Fernandez_2019_GSM3529865_P0PM_2_S1_P0_eHcn4_2_ATACseq_SRR8368606_peak_62988	827	.	19.965	85.3802	82.7275	393
chr18	64886851	64889225	GSE124336_Fernandez_2019_GSM3529865_P0PM_2_S1_P0_eHcn4_2_ATACseq_SRR8368606_peak_62989	1932	.	36.8402	196.611	193.246	464
chr18	64924667	64924852	GSE124336_Fernandez_2019_GSM3529865_P0PM_2_S1_P0_eHcn4_2_ATACseq_SRR8368606_peak_62990	41	.	3.56518	5.82158	4.10883	30
chr18	64940187	64940489	GSE124336_Fernandez_2019_GSM3529865_P0PM_2_S1_P0_eHcn4_2_ATACseq_SRR8368606_peak_62991	34	.	3.3275	5.14468	3.46197	234
chr18	64945096	64945323	GSE124336_Fernandez_2019_GSM3529865_P0PM_2_S1_P0_eHcn4_2_ATACseq_SRR8368606_peak_62992	34	.	3.3275	5.14468	3.46197	111
chr18	64953841	64954458	GSE124336_Fernandez_2019_GSM3529865_P0PM_2_S1_P0_eHcn4_2_ATACseq_SRR8368606_peak_62993	757	.	18.7766	78.3412	75.7364	407
chr18	64962272	64962897	GSE124336_Fernandez_2019_GSM3529865_P0PM_2_S1_P0_eHcn4_2_ATACseq_SRR8368606_peak_62994	110	.	5.70429	12.9788	11.0573	374
chr18	64965106	64965671	GSE124336_Fernandez_2019_GSM3529865_P0PM_2_S1_P0_eHcn4_2_ATACseq_SRR8368606_peak_62995	290	.	9.98251	31.2488	29.0492	482
chr18	64991162	64992100	GSE124336_Fernandez_2019_GSM3529865_P0PM_2_S1_P0_eHcn4_2_ATACseq_SRR8368606_peak_62996	582	.	15.6868	60.7018	58.2272	206
chr18	64992302	64992524	GSE124336_Fernandez_2019_GSM3529865_P0PM_2_S1_P0_eHcn4_2_ATACseq_SRR8368606_peak_62997	62	.	4.27822	8.00919	6.21666	184
chr18	64998393	64998744	GSE124336_Fernandez_2019_GSM3529865_P0PM_2_S1_P0_eHcn4_2_ATACseq_SRR8368606_peak_62998	54	.	4.04054	7.2553	5.488	174
chr18	64999086	64999890	GSE124336_Fernandez_2019_GSM3529865_P0PM_2_S1_P0_eHcn4_2_ATACseq_SRR8368606_peak_62999	370	.	11.6463	39.3471	37.0605	686
chr18	65000423	65000706	GSE124336_Fernandez_2019_GSM3529865_P0PM_2_S1_P0_eHcn4_2_ATACseq_SRR8368606_peak_63000	110	.	5.70429	12.9788	11.0573	217
chr18	65001014	65001295	GSE124336_Fernandez_2019_GSM3529865_P0PM_2_S1_P0_eHcn4_2_ATACseq_SRR8368606_peak_63001	102	.	5.46661	12.1021	10.2001	74
chr18	65001463	65001669	GSE124336_Fernandez_2019_GSM3529865_P0PM_2_S1_P0_eHcn4_2_ATACseq_SRR8368606_peak_63002	41	.	3.56518	5.82158	4.10883	47
chr18	65013597	65013750	GSE124336_Fernandez_2019_GSM3529865_P0PM_2_S1_P0_eHcn4_2_ATACseq_SRR8368606_peak_63003	467	.	13.5477	49.1256	46.7471	45
chr18	65015433	65015560	GSE124336_Fernandez_2019_GSM3529865_P0PM_2_S1_P0_eHcn4_2_ATACseq_SRR8368606_peak_63004	47	.	3.80286	6.52563	4.78483	53
chr18	65017969	65018820	GSE124336_Fernandez_2019_GSM3529865_P0PM_2_S1_P0_eHcn4_2_ATACseq_SRR8368606_peak_63005	956	.	22.1041	98.3694	95.6308	393
chr18	65020274	65020565	GSE124336_Fernandez_2019_GSM3529865_P0PM_2_S1_P0_eHcn4_2_ATACseq_SRR8368606_peak_63006	93	.	5.22893	11.2437	9.36183	115
chr18	65021951	65022418	GSE124336_Fernandez_2019_GSM3529865_P0PM_2_S1_P0_eHcn4_2_ATACseq_SRR8368606_peak_63007	505	.	14.2607	52.9208	50.5096	272
chr18	65023405	65024277	GSE124336_Fernandez_2019_GSM3529865_P0PM_2_S1_P0_eHcn4_2_ATACseq_SRR8368606_peak_63008	279	.	9.74483	30.1309	27.9443	309
chr18	65028553	65028852	GSE124336_Fernandez_2019_GSM3529865_P0PM_2_S1_P0_eHcn4_2_ATACseq_SRR8368606_peak_63009	175	.	7.36804	19.5717	17.5288	148
chr18	65031917	65032092	GSE124336_Fernandez_2019_GSM3529865_P0PM_2_S1_P0_eHcn4_2_ATACseq_SRR8368606_peak_63010	28	.	3.08982	4.49666	2.84628	49
chr18	65038171	65038545	GSE124336_Fernandez_2019_GSM3529865_P0PM_2_S1_P0_eHcn4_2_ATACseq_SRR8368606_peak_63011	358	.	11.4086	38.1624	35.8878	297
chr18	65041683	65042031	GSE124336_Fernandez_2019_GSM3529865_P0PM_2_S1_P0_eHcn4_2_ATACseq_SRR8368606_peak_63012	165	.	7.13036	18.5849	16.5581	135
chr18	65050619	65051170	GSE124336_Fernandez_2019_GSM3529865_P0PM_2_S1_P0_eHcn4_2_ATACseq_SRR8368606_peak_63013	543	.	14.9738	56.7806	54.3374	289
chr18	65053840	65054508	GSE124336_Fernandez_2019_GSM3529865_P0PM_2_S1_P0_eHcn4_2_ATACseq_SRR8368606_peak_63014	771	.	19.0143	79.7383	77.124	172
chr18	65054654	65055647	GSE124336_Fernandez_2019_GSM3529865_P0PM_2_S1_P0_eHcn4_2_ATACseq_SRR8368606_peak_63015	1286	.	27.3331	131.64	128.693	562
chr18	65056769	65057036	GSE124336_Fernandez_2019_GSM3529865_P0PM_2_S1_P0_eHcn4_2_ATACseq_SRR8368606_peak_63016	146	.	6.65501	16.6543	14.6607	106
chr18	65058163	65058398	GSE124336_Fernandez_2019_GSM3529865_P0PM_2_S1_P0_eHcn4_2_ATACseq_SRR8368606_peak_63017	28	.	3.08982	4.49666	2.84628	114
chr18	65059051	65059339	GSE124336_Fernandez_2019_GSM3529865_P0PM_2_S1_P0_eHcn4_2_ATACseq_SRR8368606_peak_63018	62	.	4.27822	8.00919	6.21666	133
chr18	65061986	65062575	GSE124336_Fernandez_2019_GSM3529865_P0PM_2_S1_P0_eHcn4_2_ATACseq_SRR8368606_peak_63019	406	.	12.3593	42.9528	40.6309	344
chr18	65068784	65068977	GSE124336_Fernandez_2019_GSM3529865_P0PM_2_S1_P0_eHcn4_2_ATACseq_SRR8368606_peak_63020	62	.	4.27822	8.00919	6.21666	20
chr18	65075493	65075618	GSE124336_Fernandez_2019_GSM3529865_P0PM_2_S1_P0_eHcn4_2_ATACseq_SRR8368606_peak_63021	146	.	6.65501	16.6543	14.6607	72
chr18	65075848	65076480	GSE124336_Fernandez_2019_GSM3529865_P0PM_2_S1_P0_eHcn4_2_ATACseq_SRR8368606_peak_63022	1164	.	25.4316	119.311	116.44	366
chr18	65077321	65077526	GSE124336_Fernandez_2019_GSM3529865_P0PM_2_S1_P0_eHcn4_2_ATACseq_SRR8368606_peak_63023	41	.	3.56518	5.82158	4.10883	171
chr18	65078175	65078736	GSE124336_Fernandez_2019_GSM3529865_P0PM_2_S1_P0_eHcn4_2_ATACseq_SRR8368606_peak_63024	93	.	5.22893	11.2437	9.36183	454
chr18	65081954	65082114	GSE124336_Fernandez_2019_GSM3529865_P0PM_2_S1_P0_eHcn4_2_ATACseq_SRR8368606_peak_63025	47	.	3.80286	6.52563	4.78483	28
chr18	65082781	65085838	GSE124336_Fernandez_2019_GSM3529865_P0PM_2_S1_P0_eHcn4_2_ATACseq_SRR8368606_peak_63026	2604	.	46.1097	264.317	260.407	741
chr18	65085983	65087238	GSE124336_Fernandez_2019_GSM3529865_P0PM_2_S1_P0_eHcn4_2_ATACseq_SRR8368606_peak_63027	1507	.	30.6606	153.786	150.701	821
chr18	65091519	65092868	GSE124336_Fernandez_2019_GSM3529865_P0PM_2_S1_P0_eHcn4_2_ATACseq_SRR8368606_peak_63028	648	.	16.8752	67.3663	64.8409	934
chr18	65095779	65095973	GSE124336_Fernandez_2019_GSM3529865_P0PM_2_S1_P0_eHcn4_2_ATACseq_SRR8368606_peak_63029	128	.	6.17965	14.7841	12.8255	96
chr18	65097651	65097798	GSE124336_Fernandez_2019_GSM3529865_P0PM_2_S1_P0_eHcn4_2_ATACseq_SRR8368606_peak_63030	22	.	2.85215	3.87949	2.26414	2
chr18	65101069	65101863	GSE124336_Fernandez_2019_GSM3529865_P0PM_2_S1_P0_eHcn4_2_ATACseq_SRR8368606_peak_63031	54	.	4.04054	7.2553	5.488	39
chr18	65115077	65115297	GSE124336_Fernandez_2019_GSM3529865_P0PM_2_S1_P0_eHcn4_2_ATACseq_SRR8368606_peak_63032	28	.	3.08982	4.49666	2.84628	11
chr18	65115632	65115874	GSE124336_Fernandez_2019_GSM3529865_P0PM_2_S1_P0_eHcn4_2_ATACseq_SRR8368606_peak_63033	69	.	4.5159	8.78605	6.9696	54
chr18	65117138	65117569	GSE124336_Fernandez_2019_GSM3529865_P0PM_2_S1_P0_eHcn4_2_ATACseq_SRR8368606_peak_63034	301	.	10.2202	32.3769	30.1644	240
chr18	65118623	65119153	GSE124336_Fernandez_2019_GSM3529865_P0PM_2_S1_P0_eHcn4_2_ATACseq_SRR8368606_peak_63035	236	.	8.79412	25.766	23.6337	298
chr18	65119354	65119549	GSE124336_Fernandez_2019_GSM3529865_P0PM_2_S1_P0_eHcn4_2_ATACseq_SRR8368606_peak_63036	47	.	3.80286	6.52563	4.78483	109
chr18	65120038	65121666	GSE124336_Fernandez_2019_GSM3529865_P0PM_2_S1_P0_eHcn4_2_ATACseq_SRR8368606_peak_63037	2961	.	50.8633	300.405	296.154	733
chr18	65122290	65123021	GSE124336_Fernandez_2019_GSM3529865_P0PM_2_S1_P0_eHcn4_2_ATACseq_SRR8368606_peak_63038	47	.	3.80286	6.52563	4.78483	284
chr18	65130345	65130479	GSE124336_Fernandez_2019_GSM3529865_P0PM_2_S1_P0_eHcn4_2_ATACseq_SRR8368606_peak_63039	28	.	3.08982	4.49666	2.84628	91
chr18	65130610	65131400	GSE124336_Fernandez_2019_GSM3529865_P0PM_2_S1_P0_eHcn4_2_ATACseq_SRR8368606_peak_63040	1074	.	24.0056	110.232	107.418	542
chr18	65132097	65133912	GSE124336_Fernandez_2019_GSM3529865_P0PM_2_S1_P0_eHcn4_2_ATACseq_SRR8368606_peak_63041	1700	.	33.5127	173.295	170.085	1233
chr18	65134979	65135510	GSE124336_Fernandez_2019_GSM3529865_P0PM_2_S1_P0_eHcn4_2_ATACseq_SRR8368606_peak_63042	165	.	7.13036	18.5849	16.5581	295
chr18	65137496	65138171	GSE124336_Fernandez_2019_GSM3529865_P0PM_2_S1_P0_eHcn4_2_ATACseq_SRR8368606_peak_63043	312	.	10.4579	33.515	31.2897	410
chr18	65143035	65144322	GSE124336_Fernandez_2019_GSM3529865_P0PM_2_S1_P0_eHcn4_2_ATACseq_SRR8368606_peak_63044	608	.	16.1622	63.3487	60.8536	593
chr18	65144574	65145306	GSE124336_Fernandez_2019_GSM3529865_P0PM_2_S1_P0_eHcn4_2_ATACseq_SRR8368606_peak_63045	257	.	9.26947	27.9265	25.7666	152
chr18	65147962	65148240	GSE124336_Fernandez_2019_GSM3529865_P0PM_2_S1_P0_eHcn4_2_ATACseq_SRR8368606_peak_63046	41	.	3.56518	5.82158	4.10883	160
chr18	65149712	65151247	GSE124336_Fernandez_2019_GSM3529865_P0PM_2_S1_P0_eHcn4_2_ATACseq_SRR8368606_peak_63047	675	.	17.3506	70.0753	67.5297	728
chr18	65154474	65155304	GSE124336_Fernandez_2019_GSM3529865_P0PM_2_S1_P0_eHcn4_2_ATACseq_SRR8368606_peak_63048	556	.	15.2114	58.081	55.6272	555
chr18	65155902	65156287	GSE124336_Fernandez_2019_GSM3529865_P0PM_2_S1_P0_eHcn4_2_ATACseq_SRR8368606_peak_63049	85	.	4.99126	10.4043	8.54336	189
chr18	65168285	65168759	GSE124336_Fernandez_2019_GSM3529865_P0PM_2_S1_P0_eHcn4_2_ATACseq_SRR8368606_peak_63050	41	.	3.56518	5.82158	4.10883	371
chr18	65169153	65170545	GSE124336_Fernandez_2019_GSM3529865_P0PM_2_S1_P0_eHcn4_2_ATACseq_SRR8368606_peak_63051	1194	.	25.907	122.37	119.48	310
chr18	65170759	65171015	GSE124336_Fernandez_2019_GSM3529865_P0PM_2_S1_P0_eHcn4_2_ATACseq_SRR8368606_peak_63052	41	.	3.56518	5.82158	4.10883	172
chr18	65171612	65171850	GSE124336_Fernandez_2019_GSM3529865_P0PM_2_S1_P0_eHcn4_2_ATACseq_SRR8368606_peak_63053	69	.	4.5159	8.78605	6.9696	161
chr18	65175274	65175408	GSE124336_Fernandez_2019_GSM3529865_P0PM_2_S1_P0_eHcn4_2_ATACseq_SRR8368606_peak_63054	54	.	4.04054	7.2553	5.488	83
chr18	65175837	65176105	GSE124336_Fernandez_2019_GSM3529865_P0PM_2_S1_P0_eHcn4_2_ATACseq_SRR8368606_peak_63055	69	.	4.5159	8.78605	6.9696	133
chr18	65201577	65201820	GSE124336_Fernandez_2019_GSM3529865_P0PM_2_S1_P0_eHcn4_2_ATACseq_SRR8368606_peak_63056	69	.	4.5159	8.78605	6.9696	117
chr18	65205383	65206112	GSE124336_Fernandez_2019_GSM3529865_P0PM_2_S1_P0_eHcn4_2_ATACseq_SRR8368606_peak_63057	257	.	9.26947	27.9265	25.7666	286
chr18	65207418	65207977	GSE124336_Fernandez_2019_GSM3529865_P0PM_2_S1_P0_eHcn4_2_ATACseq_SRR8368606_peak_63058	729	.	18.3013	75.5633	72.9782	339
chr18	65212660	65213364	GSE124336_Fernandez_2019_GSM3529865_P0PM_2_S1_P0_eHcn4_2_ATACseq_SRR8368606_peak_63059	530	.	14.7361	55.487	53.0544	437
chr18	65213960	65214681	GSE124336_Fernandez_2019_GSM3529865_P0PM_2_S1_P0_eHcn4_2_ATACseq_SRR8368606_peak_63060	102	.	5.46661	12.1021	10.2001	85
chr18	65216326	65216500	GSE124336_Fernandez_2019_GSM3529865_P0PM_2_S1_P0_eHcn4_2_ATACseq_SRR8368606_peak_63061	110	.	5.70429	12.9788	11.0573	79
chr18	65216704	65217096	GSE124336_Fernandez_2019_GSM3529865_P0PM_2_S1_P0_eHcn4_2_ATACseq_SRR8368606_peak_63062	128	.	6.17965	14.7841	12.8255	238
chr18	65222842	65223129	GSE124336_Fernandez_2019_GSM3529865_P0PM_2_S1_P0_eHcn4_2_ATACseq_SRR8368606_peak_63063	185	.	7.60572	20.5721	18.5136	117
chr18	65257551	65257775	GSE124336_Fernandez_2019_GSM3529865_P0PM_2_S1_P0_eHcn4_2_ATACseq_SRR8368606_peak_63064	165	.	7.13036	18.5849	16.5581	100
chr18	65265606	65266037	GSE124336_Fernandez_2019_GSM3529865_P0PM_2_S1_P0_eHcn4_2_ATACseq_SRR8368606_peak_63065	128	.	6.17965	14.7841	12.8255	291
chr18	65271984	65272339	GSE124336_Fernandez_2019_GSM3529865_P0PM_2_S1_P0_eHcn4_2_ATACseq_SRR8368606_peak_63066	530	.	14.7361	55.487	53.0544	295
chr18	65272692	65272964	GSE124336_Fernandez_2019_GSM3529865_P0PM_2_S1_P0_eHcn4_2_ATACseq_SRR8368606_peak_63067	41	.	3.56518	5.82158	4.10883	118
chr18	65294096	65294412	GSE124336_Fernandez_2019_GSM3529865_P0PM_2_S1_P0_eHcn4_2_ATACseq_SRR8368606_peak_63068	215	.	8.31876	23.6516	21.5481	178
chr18	65299526	65299863	GSE124336_Fernandez_2019_GSM3529865_P0PM_2_S1_P0_eHcn4_2_ATACseq_SRR8368606_peak_63069	47	.	3.80286	6.52563	4.78483	39
chr18	65300783	65301114	GSE124336_Fernandez_2019_GSM3529865_P0PM_2_S1_P0_eHcn4_2_ATACseq_SRR8368606_peak_63070	757	.	18.7766	78.3412	75.7364	122
chr18	65312413	65312798	GSE124336_Fernandez_2019_GSM3529865_P0PM_2_S1_P0_eHcn4_2_ATACseq_SRR8368606_peak_63071	442	.	13.0723	46.6329	44.2768	162
chr18	65314072	65314401	GSE124336_Fernandez_2019_GSM3529865_P0PM_2_S1_P0_eHcn4_2_ATACseq_SRR8368606_peak_63072	69	.	4.5159	8.78605	6.9696	211
chr18	65316184	65317130	GSE124336_Fernandez_2019_GSM3529865_P0PM_2_S1_P0_eHcn4_2_ATACseq_SRR8368606_peak_63073	335	.	10.9332	35.8201	33.5699	492
chr18	65318360	65318583	GSE124336_Fernandez_2019_GSM3529865_P0PM_2_S1_P0_eHcn4_2_ATACseq_SRR8368606_peak_63074	62	.	4.27822	8.00919	6.21666	190
chr18	65325219	65325401	GSE124336_Fernandez_2019_GSM3529865_P0PM_2_S1_P0_eHcn4_2_ATACseq_SRR8368606_peak_63075	62	.	4.27822	8.00919	6.21666	71
chr18	65325557	65326109	GSE124336_Fernandez_2019_GSM3529865_P0PM_2_S1_P0_eHcn4_2_ATACseq_SRR8368606_peak_63076	185	.	7.60572	20.5721	18.5136	404
chr18	65327226	65327534	GSE124336_Fernandez_2019_GSM3529865_P0PM_2_S1_P0_eHcn4_2_ATACseq_SRR8368606_peak_63077	517	.	14.4984	54.2004	51.7784	200
chr18	65327886	65328077	GSE124336_Fernandez_2019_GSM3529865_P0PM_2_S1_P0_eHcn4_2_ATACseq_SRR8368606_peak_63078	128	.	6.17965	14.7841	12.8255	83
chr18	65328597	65329613	GSE124336_Fernandez_2019_GSM3529865_P0PM_2_S1_P0_eHcn4_2_ATACseq_SRR8368606_peak_63079	771	.	19.0143	79.7383	77.124	740
chr18	65347235	65348213	GSE124336_Fernandez_2019_GSM3529865_P0PM_2_S1_P0_eHcn4_2_ATACseq_SRR8368606_peak_63080	119	.	5.94197	13.873	11.9327	371
chr18	65348547	65350354	GSE124336_Fernandez_2019_GSM3529865_P0PM_2_S1_P0_eHcn4_2_ATACseq_SRR8368606_peak_63081	716	.	18.0636	74.1827	71.6075	262
chr18	65351892	65352024	GSE124336_Fernandez_2019_GSM3529865_P0PM_2_S1_P0_eHcn4_2_ATACseq_SRR8368606_peak_63082	34	.	3.3275	5.14468	3.46197	6
chr18	65352296	65352711	GSE124336_Fernandez_2019_GSM3529865_P0PM_2_S1_P0_eHcn4_2_ATACseq_SRR8368606_peak_63083	28	.	3.08982	4.49666	2.84628	301
chr18	65361281	65361491	GSE124336_Fernandez_2019_GSM3529865_P0PM_2_S1_P0_eHcn4_2_ATACseq_SRR8368606_peak_63084	165	.	7.13036	18.5849	16.5581	160
chr18	65367955	65368102	GSE124336_Fernandez_2019_GSM3529865_P0PM_2_S1_P0_eHcn4_2_ATACseq_SRR8368606_peak_63085	85	.	4.99126	10.4043	8.54336	72
chr18	65375230	65375757	GSE124336_Fernandez_2019_GSM3529865_P0PM_2_S1_P0_eHcn4_2_ATACseq_SRR8368606_peak_63086	569	.	15.4491	59.3881	56.9239	166
chr18	65377810	65378470	GSE124336_Fernandez_2019_GSM3529865_P0PM_2_S1_P0_eHcn4_2_ATACseq_SRR8368606_peak_63087	215	.	8.31876	23.6516	21.5481	191
chr18	65379662	65379862	GSE124336_Fernandez_2019_GSM3529865_P0PM_2_S1_P0_eHcn4_2_ATACseq_SRR8368606_peak_63088	28	.	3.08982	4.49666	2.84628	35
chr18	65380342	65380594	GSE124336_Fernandez_2019_GSM3529865_P0PM_2_S1_P0_eHcn4_2_ATACseq_SRR8368606_peak_63089	28	.	3.08982	4.49666	2.84628	10
chr18	65381409	65382230	GSE124336_Fernandez_2019_GSM3529865_P0PM_2_S1_P0_eHcn4_2_ATACseq_SRR8368606_peak_63090	110	.	5.70429	12.9788	11.0573	301
chr18	65382544	65383182	GSE124336_Fernandez_2019_GSM3529865_P0PM_2_S1_P0_eHcn4_2_ATACseq_SRR8368606_peak_63091	156	.	6.89269	17.6123	15.6019	276
chr18	65405295	65405566	GSE124336_Fernandez_2019_GSM3529865_P0PM_2_S1_P0_eHcn4_2_ATACseq_SRR8368606_peak_63096	47	.	3.80286	6.52563	4.78483	115
chr18	65430268	65431972	GSE124336_Fernandez_2019_GSM3529865_P0PM_2_S1_P0_eHcn4_2_ATACseq_SRR8368606_peak_63097	2961	.	50.8633	300.405	296.154	502
chr18	65432246	65432844	GSE124336_Fernandez_2019_GSM3529865_P0PM_2_S1_P0_eHcn4_2_ATACseq_SRR8368606_peak_63098	128	.	6.17965	14.7841	12.8255	407
chr18	65432983	65433283	GSE124336_Fernandez_2019_GSM3529865_P0PM_2_S1_P0_eHcn4_2_ATACseq_SRR8368606_peak_63099	28	.	3.08982	4.49666	2.84628	37
chr18	65434779	65435029	GSE124336_Fernandez_2019_GSM3529865_P0PM_2_S1_P0_eHcn4_2_ATACseq_SRR8368606_peak_63100	62	.	4.27822	8.00919	6.21666	190
chr18	65439738	65440351	GSE124336_Fernandez_2019_GSM3529865_P0PM_2_S1_P0_eHcn4_2_ATACseq_SRR8368606_peak_63101	268	.	9.50715	29.0234	26.85	217
chr18	65452100	65452243	GSE124336_Fernandez_2019_GSM3529865_P0PM_2_S1_P0_eHcn4_2_ATACseq_SRR8368606_peak_63102	85	.	4.99126	10.4043	8.54336	81
chr18	65453502	65453645	GSE124336_Fernandez_2019_GSM3529865_P0PM_2_S1_P0_eHcn4_2_ATACseq_SRR8368606_peak_63103	225	.	8.55644	24.7029	22.5849	76
chr18	65489788	65490749	GSE124336_Fernandez_2019_GSM3529865_P0PM_2_S1_P0_eHcn4_2_ATACseq_SRR8368606_peak_63104	1668	.	33.0374	170.011	166.823	680
chr18	65496035	65496283	GSE124336_Fernandez_2019_GSM3529865_P0PM_2_S1_P0_eHcn4_2_ATACseq_SRR8368606_peak_63105	62	.	4.27822	8.00919	6.21666	179
chr18	65497119	65497279	GSE124336_Fernandez_2019_GSM3529865_P0PM_2_S1_P0_eHcn4_2_ATACseq_SRR8368606_peak_63106	34	.	3.3275	5.14468	3.46197	139
chr18	65497567	65497724	GSE124336_Fernandez_2019_GSM3529865_P0PM_2_S1_P0_eHcn4_2_ATACseq_SRR8368606_peak_63107	77	.	4.75358	9.58475	7.74564	62
chr18	65498862	65499015	GSE124336_Fernandez_2019_GSM3529865_P0PM_2_S1_P0_eHcn4_2_ATACseq_SRR8368606_peak_63108	22	.	2.85215	3.87949	2.26414	60
chr18	65510506	65510800	GSE124336_Fernandez_2019_GSM3529865_P0PM_2_S1_P0_eHcn4_2_ATACseq_SRR8368606_peak_63109	69	.	4.5159	8.78605	6.9696	230
chr18	65512357	65513014	GSE124336_Fernandez_2019_GSM3529865_P0PM_2_S1_P0_eHcn4_2_ATACseq_SRR8368606_peak_63110	688	.	17.5882	71.4386	68.8832	108
chr18	65515343	65516608	GSE124336_Fernandez_2019_GSM3529865_P0PM_2_S1_P0_eHcn4_2_ATACseq_SRR8368606_peak_63111	543	.	14.9738	56.7806	54.3374	840
chr18	65520576	65520981	GSE124336_Fernandez_2019_GSM3529865_P0PM_2_S1_P0_eHcn4_2_ATACseq_SRR8368606_peak_63112	146	.	6.65501	16.6543	14.6607	96
chr18	65527482	65527790	GSE124336_Fernandez_2019_GSM3529865_P0PM_2_S1_P0_eHcn4_2_ATACseq_SRR8368606_peak_63113	156	.	6.89269	17.6123	15.6019	148
chr18	65555041	65555170	GSE124336_Fernandez_2019_GSM3529865_P0PM_2_S1_P0_eHcn4_2_ATACseq_SRR8368606_peak_63114	22	.	2.85215	3.87949	2.26414	9
chr18	65565524	65565999	GSE124336_Fernandez_2019_GSM3529865_P0PM_2_S1_P0_eHcn4_2_ATACseq_SRR8368606_peak_63115	77	.	4.75358	9.58475	7.74564	344
chr18	65579864	65583125	GSE124336_Fernandez_2019_GSM3529865_P0PM_2_S1_P0_eHcn4_2_ATACseq_SRR8368606_peak_63116	841	.	20.2027	86.8037	84.1414	1580
chr18	65583285	65584670	GSE124336_Fernandez_2019_GSM3529865_P0PM_2_S1_P0_eHcn4_2_ATACseq_SRR8368606_peak_63117	165	.	7.13036	18.5849	16.5581	797
chr18	65584852	65585301	GSE124336_Fernandez_2019_GSM3529865_P0PM_2_S1_P0_eHcn4_2_ATACseq_SRR8368606_peak_63118	156	.	6.89269	17.6123	15.6019	262
chr18	65587342	65587524	GSE124336_Fernandez_2019_GSM3529865_P0PM_2_S1_P0_eHcn4_2_ATACseq_SRR8368606_peak_63119	128	.	6.17965	14.7841	12.8255	95
chr18	65592991	65593401	GSE124336_Fernandez_2019_GSM3529865_P0PM_2_S1_P0_eHcn4_2_ATACseq_SRR8368606_peak_63120	215	.	8.31876	23.6516	21.5481	126
chr18	65593796	65594209	GSE124336_Fernandez_2019_GSM3529865_P0PM_2_S1_P0_eHcn4_2_ATACseq_SRR8368606_peak_63121	102	.	5.46661	12.1021	10.2001	316
chr18	65599377	65600228	GSE124336_Fernandez_2019_GSM3529865_P0PM_2_S1_P0_eHcn4_2_ATACseq_SRR8368606_peak_63122	442	.	13.0723	46.6329	44.2768	433
chr18	65607692	65609042	GSE124336_Fernandez_2019_GSM3529865_P0PM_2_S1_P0_eHcn4_2_ATACseq_SRR8368606_peak_63123	406	.	12.3593	42.9528	40.6309	1138
chr18	65609487	65609677	GSE124336_Fernandez_2019_GSM3529865_P0PM_2_S1_P0_eHcn4_2_ATACseq_SRR8368606_peak_63124	41	.	3.56518	5.82158	4.10883	181
chr18	65620157	65620584	GSE124336_Fernandez_2019_GSM3529865_P0PM_2_S1_P0_eHcn4_2_ATACseq_SRR8368606_peak_63125	77	.	4.75358	9.58475	7.74564	179
chr18	65633518	65633894	GSE124336_Fernandez_2019_GSM3529865_P0PM_2_S1_P0_eHcn4_2_ATACseq_SRR8368606_peak_63126	47	.	3.80286	6.52563	4.78483	169
chr18	65634480	65635013	GSE124336_Fernandez_2019_GSM3529865_P0PM_2_S1_P0_eHcn4_2_ATACseq_SRR8368606_peak_63127	77	.	4.75358	9.58475	7.74564	389
chr18	65638588	65638844	GSE124336_Fernandez_2019_GSM3529865_P0PM_2_S1_P0_eHcn4_2_ATACseq_SRR8368606_peak_63128	110	.	5.70429	12.9788	11.0573	171
chr18	65639960	65640815	GSE124336_Fernandez_2019_GSM3529865_P0PM_2_S1_P0_eHcn4_2_ATACseq_SRR8368606_peak_63129	799	.	19.4897	82.5488	79.9151	447
chr18	65673581	65673987	GSE124336_Fernandez_2019_GSM3529865_P0PM_2_S1_P0_eHcn4_2_ATACseq_SRR8368606_peak_63130	119	.	5.94197	13.873	11.9327	181
chr18	65687265	65687483	GSE124336_Fernandez_2019_GSM3529865_P0PM_2_S1_P0_eHcn4_2_ATACseq_SRR8368606_peak_63131	41	.	3.56518	5.82158	4.10883	29
chr18	65688858	65689375	GSE124336_Fernandez_2019_GSM3529865_P0PM_2_S1_P0_eHcn4_2_ATACseq_SRR8368606_peak_63132	430	.	12.8347	45.3982	43.0534	248
chr18	65693308	65693898	GSE124336_Fernandez_2019_GSM3529865_P0PM_2_S1_P0_eHcn4_2_ATACseq_SRR8368606_peak_63133	268	.	9.50715	29.0234	26.85	140
chr18	65695002	65695350	GSE124336_Fernandez_2019_GSM3529865_P0PM_2_S1_P0_eHcn4_2_ATACseq_SRR8368606_peak_63134	77	.	4.75358	9.58475	7.74564	70
chr18	65697737	65698060	GSE124336_Fernandez_2019_GSM3529865_P0PM_2_S1_P0_eHcn4_2_ATACseq_SRR8368606_peak_63135	77	.	4.75358	9.58475	7.74564	133
chr18	65698327	65698660	GSE124336_Fernandez_2019_GSM3529865_P0PM_2_S1_P0_eHcn4_2_ATACseq_SRR8368606_peak_63136	128	.	6.17965	14.7841	12.8255	184
chr18	65703816	65704403	GSE124336_Fernandez_2019_GSM3529865_P0PM_2_S1_P0_eHcn4_2_ATACseq_SRR8368606_peak_63137	324	.	10.6955	34.6628	32.425	366
chr18	65722625	65723114	GSE124336_Fernandez_2019_GSM3529865_P0PM_2_S1_P0_eHcn4_2_ATACseq_SRR8368606_peak_63138	175	.	7.36804	19.5717	17.5288	381
chr18	65742367	65742836	GSE124336_Fernandez_2019_GSM3529865_P0PM_2_S1_P0_eHcn4_2_ATACseq_SRR8368606_peak_63139	543	.	14.9738	56.7806	54.3374	225
chr18	65744812	65745534	GSE124336_Fernandez_2019_GSM3529865_P0PM_2_S1_P0_eHcn4_2_ATACseq_SRR8368606_peak_63140	635	.	16.6375	66.021	63.5056	211
chr18	65747097	65747302	GSE124336_Fernandez_2019_GSM3529865_P0PM_2_S1_P0_eHcn4_2_ATACseq_SRR8368606_peak_63141	28	.	3.08982	4.49666	2.84628	18
chr18	65752082	65752342	GSE124336_Fernandez_2019_GSM3529865_P0PM_2_S1_P0_eHcn4_2_ATACseq_SRR8368606_peak_63142	358	.	11.4086	38.1624	35.8878	173
chr18	65764355	65764779	GSE124336_Fernandez_2019_GSM3529865_P0PM_2_S1_P0_eHcn4_2_ATACseq_SRR8368606_peak_63143	430	.	12.8347	45.3982	43.0534	240
chr18	65767032	65767163	GSE124336_Fernandez_2019_GSM3529865_P0PM_2_S1_P0_eHcn4_2_ATACseq_SRR8368606_peak_63144	47	.	3.80286	6.52563	4.78483	98
chr18	65784648	65784836	GSE124336_Fernandez_2019_GSM3529865_P0PM_2_S1_P0_eHcn4_2_ATACseq_SRR8368606_peak_63145	22	.	2.85215	3.87949	2.26414	5
chr18	65795460	65795586	GSE124336_Fernandez_2019_GSM3529865_P0PM_2_S1_P0_eHcn4_2_ATACseq_SRR8368606_peak_63146	69	.	4.5159	8.78605	6.9696	79
chr18	65799877	65801140	GSE124336_Fernandez_2019_GSM3529865_P0PM_2_S1_P0_eHcn4_2_ATACseq_SRR8368606_peak_63147	3456	.	57.2806	350.397	345.699	580
chr18	65805627	65806282	GSE124336_Fernandez_2019_GSM3529865_P0PM_2_S1_P0_eHcn4_2_ATACseq_SRR8368606_peak_63148	442	.	13.0723	46.6329	44.2768	217
chr18	65806870	65807401	GSE124336_Fernandez_2019_GSM3529865_P0PM_2_S1_P0_eHcn4_2_ATACseq_SRR8368606_peak_63149	569	.	15.4491	59.3881	56.9239	159
chr18	65813639	65813939	GSE124336_Fernandez_2019_GSM3529865_P0PM_2_S1_P0_eHcn4_2_ATACseq_SRR8368606_peak_63150	165	.	7.13036	18.5849	16.5581	232
chr18	65873339	65873742	GSE124336_Fernandez_2019_GSM3529865_P0PM_2_S1_P0_eHcn4_2_ATACseq_SRR8368606_peak_63151	119	.	5.94197	13.873	11.9327	186
chr18	65921753	65922271	GSE124336_Fernandez_2019_GSM3529865_P0PM_2_S1_P0_eHcn4_2_ATACseq_SRR8368606_peak_63152	205	.	8.08108	22.6125	20.5237	272
chr18	65924611	65925089	GSE124336_Fernandez_2019_GSM3529865_P0PM_2_S1_P0_eHcn4_2_ATACseq_SRR8368606_peak_63153	716	.	18.0636	74.1827	71.6075	250
chr18	65925238	65925483	GSE124336_Fernandez_2019_GSM3529865_P0PM_2_S1_P0_eHcn4_2_ATACseq_SRR8368606_peak_63154	195	.	7.8434	21.5859	19.512	44
chr18	65934750	65935526	GSE124336_Fernandez_2019_GSM3529865_P0PM_2_S1_P0_eHcn4_2_ATACseq_SRR8368606_peak_63155	608	.	16.1622	63.3487	60.8536	221
chr18	65954831	65954969	GSE124336_Fernandez_2019_GSM3529865_P0PM_2_S1_P0_eHcn4_2_ATACseq_SRR8368606_peak_63156	41	.	3.56518	5.82158	4.10883	92
chr18	65965030	65965297	GSE124336_Fernandez_2019_GSM3529865_P0PM_2_S1_P0_eHcn4_2_ATACseq_SRR8368606_peak_63157	505	.	14.2607	52.9208	50.5096	199
chr18	65987508	65988546	GSE124336_Fernandez_2019_GSM3529865_P0PM_2_S1_P0_eHcn4_2_ATACseq_SRR8368606_peak_63158	1302	.	27.5707	133.198	130.241	294
chr18	66001794	66003032	GSE124336_Fernandez_2019_GSM3529865_P0PM_2_S1_P0_eHcn4_2_ATACseq_SRR8368606_peak_63159	2639	.	46.585	267.887	263.945	858
chr18	66039957	66040230	GSE124336_Fernandez_2019_GSM3529865_P0PM_2_S1_P0_eHcn4_2_ATACseq_SRR8368606_peak_63160	54	.	4.04054	7.2553	5.488	202
chr18	66041163	66041507	GSE124336_Fernandez_2019_GSM3529865_P0PM_2_S1_P0_eHcn4_2_ATACseq_SRR8368606_peak_63161	569	.	15.4491	59.3881	56.9239	222
chr18	66078050	66078421	GSE124336_Fernandez_2019_GSM3529865_P0PM_2_S1_P0_eHcn4_2_ATACseq_SRR8368606_peak_63162	257	.	9.26947	27.9265	25.7666	146
chr18	66084011	66084217	GSE124336_Fernandez_2019_GSM3529865_P0PM_2_S1_P0_eHcn4_2_ATACseq_SRR8368606_peak_63163	290	.	9.98251	31.2488	29.0492	91
chr18	66141059	66141213	GSE124336_Fernandez_2019_GSM3529865_P0PM_2_S1_P0_eHcn4_2_ATACseq_SRR8368606_peak_63164	77	.	4.75358	9.58475	7.74564	125
chr18	66160804	66161153	GSE124336_Fernandez_2019_GSM3529865_P0PM_2_S1_P0_eHcn4_2_ATACseq_SRR8368606_peak_63165	156	.	6.89269	17.6123	15.6019	115
chr18	66232430	66232636	GSE124336_Fernandez_2019_GSM3529865_P0PM_2_S1_P0_eHcn4_2_ATACseq_SRR8368606_peak_63166	28	.	3.08982	4.49666	2.84628	182
chr18	66233436	66233588	GSE124336_Fernandez_2019_GSM3529865_P0PM_2_S1_P0_eHcn4_2_ATACseq_SRR8368606_peak_63167	165	.	7.13036	18.5849	16.5581	26
chr18	66235122	66235330	GSE124336_Fernandez_2019_GSM3529865_P0PM_2_S1_P0_eHcn4_2_ATACseq_SRR8368606_peak_63168	85	.	4.99126	10.4043	8.54336	69
chr18	66243369	66243900	GSE124336_Fernandez_2019_GSM3529865_P0PM_2_S1_P0_eHcn4_2_ATACseq_SRR8368606_peak_63169	290	.	9.98251	31.2488	29.0492	241
chr18	66245628	66245760	GSE124336_Fernandez_2019_GSM3529865_P0PM_2_S1_P0_eHcn4_2_ATACseq_SRR8368606_peak_63170	22	.	2.85215	3.87949	2.26414	95
chr18	66246571	66246860	GSE124336_Fernandez_2019_GSM3529865_P0PM_2_S1_P0_eHcn4_2_ATACseq_SRR8368606_peak_63171	77	.	4.75358	9.58475	7.74564	64
chr18	66252166	66252441	GSE124336_Fernandez_2019_GSM3529865_P0PM_2_S1_P0_eHcn4_2_ATACseq_SRR8368606_peak_63172	205	.	8.08108	22.6125	20.5237	180
chr18	66286525	66287065	GSE124336_Fernandez_2019_GSM3529865_P0PM_2_S1_P0_eHcn4_2_ATACseq_SRR8368606_peak_63173	257	.	9.26947	27.9265	25.7666	272
chr18	66287544	66287815	GSE124336_Fernandez_2019_GSM3529865_P0PM_2_S1_P0_eHcn4_2_ATACseq_SRR8368606_peak_63174	347	.	11.1709	36.9867	34.7243	144
chr18	66291106	66292143	GSE124336_Fernandez_2019_GSM3529865_P0PM_2_S1_P0_eHcn4_2_ATACseq_SRR8368606_peak_63175	582	.	15.6868	60.7018	58.2272	705
chr18	66366701	66367072	GSE124336_Fernandez_2019_GSM3529865_P0PM_2_S1_P0_eHcn4_2_ATACseq_SRR8368606_peak_63176	246	.	9.0318	26.8407	24.6944	83
chr18	66370267	66370725	GSE124336_Fernandez_2019_GSM3529865_P0PM_2_S1_P0_eHcn4_2_ATACseq_SRR8368606_peak_63177	382	.	11.8839	40.5405	38.242	253
chr18	66404517	66404823	GSE124336_Fernandez_2019_GSM3529865_P0PM_2_S1_P0_eHcn4_2_ATACseq_SRR8368606_peak_63178	156	.	6.89269	17.6123	15.6019	228
chr18	66407995	66408185	GSE124336_Fernandez_2019_GSM3529865_P0PM_2_S1_P0_eHcn4_2_ATACseq_SRR8368606_peak_63179	93	.	5.22893	11.2437	9.36183	120
chr18	66410483	66410658	GSE124336_Fernandez_2019_GSM3529865_P0PM_2_S1_P0_eHcn4_2_ATACseq_SRR8368606_peak_63180	406	.	12.3593	42.9528	40.6309	137
chr18	66450311	66450781	GSE124336_Fernandez_2019_GSM3529865_P0PM_2_S1_P0_eHcn4_2_ATACseq_SRR8368606_peak_63181	236	.	8.79412	25.766	23.6337	231
chr18	66458275	66458966	GSE124336_Fernandez_2019_GSM3529865_P0PM_2_S1_P0_eHcn4_2_ATACseq_SRR8368606_peak_63182	556	.	15.2114	58.081	55.6272	283
chr18	66460873	66461244	GSE124336_Fernandez_2019_GSM3529865_P0PM_2_S1_P0_eHcn4_2_ATACseq_SRR8368606_peak_63183	69	.	4.5159	8.78605	6.9696	319
chr18	66470877	66471301	GSE124336_Fernandez_2019_GSM3529865_P0PM_2_S1_P0_eHcn4_2_ATACseq_SRR8368606_peak_63184	62	.	4.27822	8.00919	6.21666	161
chr18	66475388	66476255	GSE124336_Fernandez_2019_GSM3529865_P0PM_2_S1_P0_eHcn4_2_ATACseq_SRR8368606_peak_63185	110	.	5.70429	12.9788	11.0573	245
chr18	66476481	66476740	GSE124336_Fernandez_2019_GSM3529865_P0PM_2_S1_P0_eHcn4_2_ATACseq_SRR8368606_peak_63186	279	.	9.74483	30.1309	27.9443	129
chr18	66519333	66519801	GSE124336_Fernandez_2019_GSM3529865_P0PM_2_S1_P0_eHcn4_2_ATACseq_SRR8368606_peak_63187	268	.	9.50715	29.0234	26.85	111
chr18	66520129	66520471	GSE124336_Fernandez_2019_GSM3529865_P0PM_2_S1_P0_eHcn4_2_ATACseq_SRR8368606_peak_63188	301	.	10.2202	32.3769	30.1644	219
chr18	66523762	66523946	GSE124336_Fernandez_2019_GSM3529865_P0PM_2_S1_P0_eHcn4_2_ATACseq_SRR8368606_peak_63189	215	.	8.31876	23.6516	21.5481	85
chr18	66860133	66860407	GSE124336_Fernandez_2019_GSM3529865_P0PM_2_S1_P0_eHcn4_2_ATACseq_SRR8368606_peak_63190	34	.	3.3275	5.14468	3.46197	71
chr18	66962821	66963152	GSE124336_Fernandez_2019_GSM3529865_P0PM_2_S1_P0_eHcn4_2_ATACseq_SRR8368606_peak_63191	205	.	8.08108	22.6125	20.5237	167
chr18	66967169	66967518	GSE124336_Fernandez_2019_GSM3529865_P0PM_2_S1_P0_eHcn4_2_ATACseq_SRR8368606_peak_63192	119	.	5.94197	13.873	11.9327	261
chr18	66977228	66977611	GSE124336_Fernandez_2019_GSM3529865_P0PM_2_S1_P0_eHcn4_2_ATACseq_SRR8368606_peak_63193	165	.	7.13036	18.5849	16.5581	150
chr18	67004849	67005110	GSE124336_Fernandez_2019_GSM3529865_P0PM_2_S1_P0_eHcn4_2_ATACseq_SRR8368606_peak_63194	110	.	5.70429	12.9788	11.0573	135
chr18	67088038	67088361	GSE124336_Fernandez_2019_GSM3529865_P0PM_2_S1_P0_eHcn4_2_ATACseq_SRR8368606_peak_63195	85	.	4.99126	10.4043	8.54336	282
chr18	67088591	67089286	GSE124336_Fernandez_2019_GSM3529865_P0PM_2_S1_P0_eHcn4_2_ATACseq_SRR8368606_peak_63196	215	.	8.31876	23.6516	21.5481	196
chr18	67116007	67116368	GSE124336_Fernandez_2019_GSM3529865_P0PM_2_S1_P0_eHcn4_2_ATACseq_SRR8368606_peak_63197	702	.	17.8259	72.8078	70.2424	138
chr18	67133312	67134250	GSE124336_Fernandez_2019_GSM3529865_P0PM_2_S1_P0_eHcn4_2_ATACseq_SRR8368606_peak_63198	185	.	7.60572	20.5721	18.5136	389
chr18	67202673	67203127	GSE124336_Fernandez_2019_GSM3529865_P0PM_2_S1_P0_eHcn4_2_ATACseq_SRR8368606_peak_63199	382	.	11.8839	40.5405	38.242	272
chr18	67203289	67203713	GSE124336_Fernandez_2019_GSM3529865_P0PM_2_S1_P0_eHcn4_2_ATACseq_SRR8368606_peak_63200	702	.	17.8259	72.8078	70.2424	232
chr18	67204537	67205747	GSE124336_Fernandez_2019_GSM3529865_P0PM_2_S1_P0_eHcn4_2_ATACseq_SRR8368606_peak_63201	1684	.	33.275	171.651	168.453	785
chr18	67244249	67246274	GSE124336_Fernandez_2019_GSM3529865_P0PM_2_S1_P0_eHcn4_2_ATACseq_SRR8368606_peak_63202	2393	.	43.2575	243.087	239.366	1132
chr18	67248791	67249064	GSE124336_Fernandez_2019_GSM3529865_P0PM_2_S1_P0_eHcn4_2_ATACseq_SRR8368606_peak_63203	22	.	2.85215	3.87949	2.26414	23
chr18	67262756	67262992	GSE124336_Fernandez_2019_GSM3529865_P0PM_2_S1_P0_eHcn4_2_ATACseq_SRR8368606_peak_63204	93	.	5.22893	11.2437	9.36183	180
chr18	67267660	67267923	GSE124336_Fernandez_2019_GSM3529865_P0PM_2_S1_P0_eHcn4_2_ATACseq_SRR8368606_peak_63205	62	.	4.27822	8.00919	6.21666	80
chr18	67269978	67270302	GSE124336_Fernandez_2019_GSM3529865_P0PM_2_S1_P0_eHcn4_2_ATACseq_SRR8368606_peak_63206	771	.	19.0143	79.7383	77.124	231
chr18	67278239	67280576	GSE124336_Fernandez_2019_GSM3529865_P0PM_2_S1_P0_eHcn4_2_ATACseq_SRR8368606_peak_63207	2101	.	39.217	213.604	210.118	435
chr18	67287966	67290778	GSE124336_Fernandez_2019_GSM3529865_P0PM_2_S1_P0_eHcn4_2_ATACseq_SRR8368606_peak_63208	1475	.	30.1852	150.58	147.515	1170
chr18	67295281	67295967	GSE124336_Fernandez_2019_GSM3529865_P0PM_2_S1_P0_eHcn4_2_ATACseq_SRR8368606_peak_63209	556	.	15.2114	58.081	55.6272	461
chr18	67298708	67298943	GSE124336_Fernandez_2019_GSM3529865_P0PM_2_S1_P0_eHcn4_2_ATACseq_SRR8368606_peak_63210	85	.	4.99126	10.4043	8.54336	58
chr18	67307699	67308598	GSE124336_Fernandez_2019_GSM3529865_P0PM_2_S1_P0_eHcn4_2_ATACseq_SRR8368606_peak_63211	1029	.	23.2925	105.751	102.965	264
chr18	67308947	67309103	GSE124336_Fernandez_2019_GSM3529865_P0PM_2_S1_P0_eHcn4_2_ATACseq_SRR8368606_peak_63212	22	.	2.85215	3.87949	2.26414	96
chr18	67310610	67310803	GSE124336_Fernandez_2019_GSM3529865_P0PM_2_S1_P0_eHcn4_2_ATACseq_SRR8368606_peak_63213	34	.	3.3275	5.14468	3.46197	58
chr18	67311548	67312758	GSE124336_Fernandez_2019_GSM3529865_P0PM_2_S1_P0_eHcn4_2_ATACseq_SRR8368606_peak_63214	1750	.	34.2257	178.242	175.001	661
chr18	67318156	67318342	GSE124336_Fernandez_2019_GSM3529865_P0PM_2_S1_P0_eHcn4_2_ATACseq_SRR8368606_peak_63215	54	.	4.04054	7.2553	5.488	73
chr18	67324264	67324714	GSE124336_Fernandez_2019_GSM3529865_P0PM_2_S1_P0_eHcn4_2_ATACseq_SRR8368606_peak_63216	569	.	15.4491	59.3881	56.9239	215
chr18	67326360	67326815	GSE124336_Fernandez_2019_GSM3529865_P0PM_2_S1_P0_eHcn4_2_ATACseq_SRR8368606_peak_63217	215	.	8.31876	23.6516	21.5481	282
chr18	67326958	67328426	GSE124336_Fernandez_2019_GSM3529865_P0PM_2_S1_P0_eHcn4_2_ATACseq_SRR8368606_peak_63218	2586	.	45.872	262.535	258.642	676
chr18	67328664	67329073	GSE124336_Fernandez_2019_GSM3529865_P0PM_2_S1_P0_eHcn4_2_ATACseq_SRR8368606_peak_63219	175	.	7.36804	19.5717	17.5288	151
chr18	67329455	67330577	GSE124336_Fernandez_2019_GSM3529865_P0PM_2_S1_P0_eHcn4_2_ATACseq_SRR8368606_peak_63220	335	.	10.9332	35.8201	33.5699	587
chr18	67331058	67331834	GSE124336_Fernandez_2019_GSM3529865_P0PM_2_S1_P0_eHcn4_2_ATACseq_SRR8368606_peak_63221	128	.	6.17965	14.7841	12.8255	190
chr18	67332050	67332517	GSE124336_Fernandez_2019_GSM3529865_P0PM_2_S1_P0_eHcn4_2_ATACseq_SRR8368606_peak_63222	156	.	6.89269	17.6123	15.6019	204
chr18	67332802	67333133	GSE124336_Fernandez_2019_GSM3529865_P0PM_2_S1_P0_eHcn4_2_ATACseq_SRR8368606_peak_63223	93	.	5.22893	11.2437	9.36183	175
chr18	67333801	67334474	GSE124336_Fernandez_2019_GSM3529865_P0PM_2_S1_P0_eHcn4_2_ATACseq_SRR8368606_peak_63224	110	.	5.70429	12.9788	11.0573	499
chr18	67335203	67335974	GSE124336_Fernandez_2019_GSM3529865_P0PM_2_S1_P0_eHcn4_2_ATACseq_SRR8368606_peak_63225	467	.	13.5477	49.1256	46.7471	460
chr18	67336146	67336965	GSE124336_Fernandez_2019_GSM3529865_P0PM_2_S1_P0_eHcn4_2_ATACseq_SRR8368606_peak_63226	2376	.	43.0199	241.333	237.627	288
chr18	67337199	67337444	GSE124336_Fernandez_2019_GSM3529865_P0PM_2_S1_P0_eHcn4_2_ATACseq_SRR8368606_peak_63227	110	.	5.70429	12.9788	11.0573	33
chr18	67341087	67341217	GSE124336_Fernandez_2019_GSM3529865_P0PM_2_S1_P0_eHcn4_2_ATACseq_SRR8368606_peak_63228	28	.	3.08982	4.49666	2.84628	37
chr18	67342522	67344719	GSE124336_Fernandez_2019_GSM3529865_P0PM_2_S1_P0_eHcn4_2_ATACseq_SRR8368606_peak_63229	884	.	20.9157	91.1043	88.4133	921
chr18	67364463	67364886	GSE124336_Fernandez_2019_GSM3529865_P0PM_2_S1_P0_eHcn4_2_ATACseq_SRR8368606_peak_63230	757	.	18.7766	78.3412	75.7364	232
chr18	67368881	67370527	GSE124336_Fernandez_2019_GSM3529865_P0PM_2_S1_P0_eHcn4_2_ATACseq_SRR8368606_peak_63231	1668	.	33.0374	170.011	166.823	962
chr18	67374225	67374480	GSE124336_Fernandez_2019_GSM3529865_P0PM_2_S1_P0_eHcn4_2_ATACseq_SRR8368606_peak_63232	69	.	4.5159	8.78605	6.9696	127
chr18	67390092	67391761	GSE124336_Fernandez_2019_GSM3529865_P0PM_2_S1_P0_eHcn4_2_ATACseq_SRR8368606_peak_63233	1443	.	29.7099	147.388	144.343	591
chr18	67396343	67397112	GSE124336_Fernandez_2019_GSM3529865_P0PM_2_S1_P0_eHcn4_2_ATACseq_SRR8368606_peak_63234	430	.	12.8347	45.3982	43.0534	262
chr18	67410288	67410861	GSE124336_Fernandez_2019_GSM3529865_P0PM_2_S1_P0_eHcn4_2_ATACseq_SRR8368606_peak_63235	1302	.	27.5707	133.198	130.241	151
chr18	67417353	67417697	GSE124336_Fernandez_2019_GSM3529865_P0PM_2_S1_P0_eHcn4_2_ATACseq_SRR8368606_peak_63236	85	.	4.99126	10.4043	8.54336	259
chr18	67420101	67420759	GSE124336_Fernandez_2019_GSM3529865_P0PM_2_S1_P0_eHcn4_2_ATACseq_SRR8368606_peak_63237	257	.	9.26947	27.9265	25.7666	481
chr18	67442735	67443444	GSE124336_Fernandez_2019_GSM3529865_P0PM_2_S1_P0_eHcn4_2_ATACseq_SRR8368606_peak_63238	77	.	4.75358	9.58475	7.74564	269
chr18	67448225	67450034	GSE124336_Fernandez_2019_GSM3529865_P0PM_2_S1_P0_eHcn4_2_ATACseq_SRR8368606_peak_63239	2186	.	40.4054	222.2	218.649	981
chr18	67457698	67457922	GSE124336_Fernandez_2019_GSM3529865_P0PM_2_S1_P0_eHcn4_2_ATACseq_SRR8368606_peak_63240	102	.	5.46661	12.1021	10.2001	24
chr18	67460807	67461085	GSE124336_Fernandez_2019_GSM3529865_P0PM_2_S1_P0_eHcn4_2_ATACseq_SRR8368606_peak_63241	47	.	3.80286	6.52563	4.78483	163
chr18	67464417	67465242	GSE124336_Fernandez_2019_GSM3529865_P0PM_2_S1_P0_eHcn4_2_ATACseq_SRR8368606_peak_63242	743	.	18.5389	76.9494	74.3545	361
chr18	67469359	67470294	GSE124336_Fernandez_2019_GSM3529865_P0PM_2_S1_P0_eHcn4_2_ATACseq_SRR8368606_peak_63243	1194	.	25.907	122.37	119.48	448
chr18	67479063	67479264	GSE124336_Fernandez_2019_GSM3529865_P0PM_2_S1_P0_eHcn4_2_ATACseq_SRR8368606_peak_63244	77	.	4.75358	9.58475	7.74564	161
chr18	67481509	67481897	GSE124336_Fernandez_2019_GSM3529865_P0PM_2_S1_P0_eHcn4_2_ATACseq_SRR8368606_peak_63245	418	.	12.597	44.1715	41.8381	184
chr18	67498841	67498975	GSE124336_Fernandez_2019_GSM3529865_P0PM_2_S1_P0_eHcn4_2_ATACseq_SRR8368606_peak_63246	77	.	4.75358	9.58475	7.74564	56
chr18	67503982	67504198	GSE124336_Fernandez_2019_GSM3529865_P0PM_2_S1_P0_eHcn4_2_ATACseq_SRR8368606_peak_63247	47	.	3.80286	6.52563	4.78483	125
chr18	67511537	67511787	GSE124336_Fernandez_2019_GSM3529865_P0PM_2_S1_P0_eHcn4_2_ATACseq_SRR8368606_peak_63248	358	.	11.4086	38.1624	35.8878	121
chr18	67552218	67552563	GSE124336_Fernandez_2019_GSM3529865_P0PM_2_S1_P0_eHcn4_2_ATACseq_SRR8368606_peak_63249	479	.	13.7854	50.3833	47.9937	145
chr18	67610497	67610645	GSE124336_Fernandez_2019_GSM3529865_P0PM_2_S1_P0_eHcn4_2_ATACseq_SRR8368606_peak_63250	34	.	3.3275	5.14468	3.46197	18
chr18	67610796	67611447	GSE124336_Fernandez_2019_GSM3529865_P0PM_2_S1_P0_eHcn4_2_ATACseq_SRR8368606_peak_63251	505	.	14.2607	52.9208	50.5096	158
chr18	67612265	67612494	GSE124336_Fernandez_2019_GSM3529865_P0PM_2_S1_P0_eHcn4_2_ATACseq_SRR8368606_peak_63252	185	.	7.60572	20.5721	18.5136	141
chr18	67640569	67642169	GSE124336_Fernandez_2019_GSM3529865_P0PM_2_S1_P0_eHcn4_2_ATACseq_SRR8368606_peak_63253	1668	.	33.0374	170.011	166.823	953
chr18	67650428	67650563	GSE124336_Fernandez_2019_GSM3529865_P0PM_2_S1_P0_eHcn4_2_ATACseq_SRR8368606_peak_63254	54	.	4.04054	7.2553	5.488	75
chr18	67650737	67651371	GSE124336_Fernandez_2019_GSM3529865_P0PM_2_S1_P0_eHcn4_2_ATACseq_SRR8368606_peak_63255	442	.	13.0723	46.6329	44.2768	296
chr18	67667079	67667247	GSE124336_Fernandez_2019_GSM3529865_P0PM_2_S1_P0_eHcn4_2_ATACseq_SRR8368606_peak_63256	165	.	7.13036	18.5849	16.5581	100
chr18	67668337	67668539	GSE124336_Fernandez_2019_GSM3529865_P0PM_2_S1_P0_eHcn4_2_ATACseq_SRR8368606_peak_63257	41	.	3.56518	5.82158	4.10883	116
chr18	67669139	67669714	GSE124336_Fernandez_2019_GSM3529865_P0PM_2_S1_P0_eHcn4_2_ATACseq_SRR8368606_peak_63258	257	.	9.26947	27.9265	25.7666	327
chr18	67723415	67725070	GSE124336_Fernandez_2019_GSM3529865_P0PM_2_S1_P0_eHcn4_2_ATACseq_SRR8368606_peak_63259	3052	.	52.0517	309.557	305.217	1154
chr18	67745687	67746345	GSE124336_Fernandez_2019_GSM3529865_P0PM_2_S1_P0_eHcn4_2_ATACseq_SRR8368606_peak_63260	661	.	17.1129	68.7178	66.1823	340
chr18	67754898	67755199	GSE124336_Fernandez_2019_GSM3529865_P0PM_2_S1_P0_eHcn4_2_ATACseq_SRR8368606_peak_63261	102	.	5.46661	12.1021	10.2001	49
chr18	67761175	67761428	GSE124336_Fernandez_2019_GSM3529865_P0PM_2_S1_P0_eHcn4_2_ATACseq_SRR8368606_peak_63262	77	.	4.75358	9.58475	7.74564	165
chr18	67761591	67761941	GSE124336_Fernandez_2019_GSM3529865_P0PM_2_S1_P0_eHcn4_2_ATACseq_SRR8368606_peak_63263	62	.	4.27822	8.00919	6.21666	270
chr18	67762129	67762650	GSE124336_Fernandez_2019_GSM3529865_P0PM_2_S1_P0_eHcn4_2_ATACseq_SRR8368606_peak_63264	661	.	17.1129	68.7178	66.1823	134
chr18	67768120	67768646	GSE124336_Fernandez_2019_GSM3529865_P0PM_2_S1_P0_eHcn4_2_ATACseq_SRR8368606_peak_63265	956	.	22.1041	98.3694	95.6308	434
chr18	67774272	67775769	GSE124336_Fernandez_2019_GSM3529865_P0PM_2_S1_P0_eHcn4_2_ATACseq_SRR8368606_peak_63266	1475	.	30.1852	150.58	147.515	528
chr18	67776381	67776551	GSE124336_Fernandez_2019_GSM3529865_P0PM_2_S1_P0_eHcn4_2_ATACseq_SRR8368606_peak_63267	28	.	3.08982	4.49666	2.84628	21
chr18	67781877	67782169	GSE124336_Fernandez_2019_GSM3529865_P0PM_2_S1_P0_eHcn4_2_ATACseq_SRR8368606_peak_63268	215	.	8.31876	23.6516	21.5481	50
chr18	67799736	67800778	GSE124336_Fernandez_2019_GSM3529865_P0PM_2_S1_P0_eHcn4_2_ATACseq_SRR8368606_peak_63269	2237	.	41.1184	227.389	223.796	286
chr18	67842243	67842395	GSE124336_Fernandez_2019_GSM3529865_P0PM_2_S1_P0_eHcn4_2_ATACseq_SRR8368606_peak_63270	22	.	2.85215	3.87949	2.26414	24
chr18	67852302	67853276	GSE124336_Fernandez_2019_GSM3529865_P0PM_2_S1_P0_eHcn4_2_ATACseq_SRR8368606_peak_63271	675	.	17.3506	70.0753	67.5297	312
chr18	67853716	67854224	GSE124336_Fernandez_2019_GSM3529865_P0PM_2_S1_P0_eHcn4_2_ATACseq_SRR8368606_peak_63272	119	.	5.94197	13.873	11.9327	109
chr18	67871399	67872055	GSE124336_Fernandez_2019_GSM3529865_P0PM_2_S1_P0_eHcn4_2_ATACseq_SRR8368606_peak_63273	757	.	18.7766	78.3412	75.7364	350
chr18	67876173	67876813	GSE124336_Fernandez_2019_GSM3529865_P0PM_2_S1_P0_eHcn4_2_ATACseq_SRR8368606_peak_63274	165	.	7.13036	18.5849	16.5581	204
chr18	67880289	67880834	GSE124336_Fernandez_2019_GSM3529865_P0PM_2_S1_P0_eHcn4_2_ATACseq_SRR8368606_peak_63275	418	.	12.597	44.1715	41.8381	364
chr18	67881304	67881735	GSE124336_Fernandez_2019_GSM3529865_P0PM_2_S1_P0_eHcn4_2_ATACseq_SRR8368606_peak_63276	268	.	9.50715	29.0234	26.85	310
chr18	67886119	67886250	GSE124336_Fernandez_2019_GSM3529865_P0PM_2_S1_P0_eHcn4_2_ATACseq_SRR8368606_peak_63277	69	.	4.5159	8.78605	6.9696	80
chr18	67905837	67906107	GSE124336_Fernandez_2019_GSM3529865_P0PM_2_S1_P0_eHcn4_2_ATACseq_SRR8368606_peak_63278	257	.	9.26947	27.9265	25.7666	54
chr18	67907440	67907964	GSE124336_Fernandez_2019_GSM3529865_P0PM_2_S1_P0_eHcn4_2_ATACseq_SRR8368606_peak_63279	530	.	14.7361	55.487	53.0544	261
chr18	67931701	67935137	GSE124336_Fernandez_2019_GSM3529865_P0PM_2_S1_P0_eHcn4_2_ATACseq_SRR8368606_peak_63280	1882	.	36.1272	191.567	188.237	2257
chr18	67937988	67939343	GSE124336_Fernandez_2019_GSM3529865_P0PM_2_S1_P0_eHcn4_2_ATACseq_SRR8368606_peak_63281	505	.	14.2607	52.9208	50.5096	964
chr18	67984488	67984818	GSE124336_Fernandez_2019_GSM3529865_P0PM_2_S1_P0_eHcn4_2_ATACseq_SRR8368606_peak_63282	85	.	4.99126	10.4043	8.54336	123
chr18	67985440	67986441	GSE124336_Fernandez_2019_GSM3529865_P0PM_2_S1_P0_eHcn4_2_ATACseq_SRR8368606_peak_63283	382	.	11.8839	40.5405	38.242	806
chr18	67990907	67991283	GSE124336_Fernandez_2019_GSM3529865_P0PM_2_S1_P0_eHcn4_2_ATACseq_SRR8368606_peak_63284	62	.	4.27822	8.00919	6.21666	64
chr18	68007472	68007763	GSE124336_Fernandez_2019_GSM3529865_P0PM_2_S1_P0_eHcn4_2_ATACseq_SRR8368606_peak_63285	146	.	6.65501	16.6543	14.6607	199
chr18	68009938	68010285	GSE124336_Fernandez_2019_GSM3529865_P0PM_2_S1_P0_eHcn4_2_ATACseq_SRR8368606_peak_63286	102	.	5.46661	12.1021	10.2001	187
chr18	68028416	68028578	GSE124336_Fernandez_2019_GSM3529865_P0PM_2_S1_P0_eHcn4_2_ATACseq_SRR8368606_peak_63287	34	.	3.3275	5.14468	3.46197	27
chr18	68034179	68034311	GSE124336_Fernandez_2019_GSM3529865_P0PM_2_S1_P0_eHcn4_2_ATACseq_SRR8368606_peak_63288	22	.	2.85215	3.87949	2.26414	127
chr18	68035467	68035693	GSE124336_Fernandez_2019_GSM3529865_P0PM_2_S1_P0_eHcn4_2_ATACseq_SRR8368606_peak_63289	34	.	3.3275	5.14468	3.46197	187
chr18	68043364	68043748	GSE124336_Fernandez_2019_GSM3529865_P0PM_2_S1_P0_eHcn4_2_ATACseq_SRR8368606_peak_63290	85	.	4.99126	10.4043	8.54336	97
```
