## Supplemental Data File 1 for "A gene desert required for regulatory control of pleiotropic *Shox2* expression and embryonic survival": NP_Fernandez_2019_PC_ATAC_r2.narrowPeak (part 10 of 20)

```
chr18	68046103	68046399	GSE124336_Fernandez_2019_GSM3529865_P0PM_2_S1_P0_eHcn4_2_ATACseq_SRR8368606_peak_63291	102	.	5.46661	12.1021	10.2001	125
chr18	68047509	68048281	GSE124336_Fernandez_2019_GSM3529865_P0PM_2_S1_P0_eHcn4_2_ATACseq_SRR8368606_peak_63292	716	.	18.0636	74.1827	71.6075	446
chr18	68058140	68059749	GSE124336_Fernandez_2019_GSM3529865_P0PM_2_S1_P0_eHcn4_2_ATACseq_SRR8368606_peak_63293	1104	.	24.4809	113.242	110.409	976
chr18	68060120	68060465	GSE124336_Fernandez_2019_GSM3529865_P0PM_2_S1_P0_eHcn4_2_ATACseq_SRR8368606_peak_63294	62	.	4.27822	8.00919	6.21666	202
chr18	68098574	68098983	GSE124336_Fernandez_2019_GSM3529865_P0PM_2_S1_P0_eHcn4_2_ATACseq_SRR8368606_peak_63295	110	.	5.70429	12.9788	11.0573	131
chr18	68111745	68111987	GSE124336_Fernandez_2019_GSM3529865_P0PM_2_S1_P0_eHcn4_2_ATACseq_SRR8368606_peak_63296	69	.	4.5159	8.78605	6.9696	172
chr18	68117344	68118097	GSE124336_Fernandez_2019_GSM3529865_P0PM_2_S1_P0_eHcn4_2_ATACseq_SRR8368606_peak_63297	195	.	7.8434	21.5859	19.512	538
chr18	68118225	68119594	GSE124336_Fernandez_2019_GSM3529865_P0PM_2_S1_P0_eHcn4_2_ATACseq_SRR8368606_peak_63298	556	.	15.2114	58.081	55.6272	953
chr18	68119772	68120172	GSE124336_Fernandez_2019_GSM3529865_P0PM_2_S1_P0_eHcn4_2_ATACseq_SRR8368606_peak_63299	358	.	11.4086	38.1624	35.8878	126
chr18	68123532	68123975	GSE124336_Fernandez_2019_GSM3529865_P0PM_2_S1_P0_eHcn4_2_ATACseq_SRR8368606_peak_63300	47	.	3.80286	6.52563	4.78483	418
chr18	68124284	68125319	GSE124336_Fernandez_2019_GSM3529865_P0PM_2_S1_P0_eHcn4_2_ATACseq_SRR8368606_peak_63301	1256	.	26.8577	128.534	125.606	517
chr18	68139601	68139791	GSE124336_Fernandez_2019_GSM3529865_P0PM_2_S1_P0_eHcn4_2_ATACseq_SRR8368606_peak_63302	34	.	3.3275	5.14468	3.46197	145
chr18	68140738	68141024	GSE124336_Fernandez_2019_GSM3529865_P0PM_2_S1_P0_eHcn4_2_ATACseq_SRR8368606_peak_63303	41	.	3.56518	5.82158	4.10883	135
chr18	68141695	68142093	GSE124336_Fernandez_2019_GSM3529865_P0PM_2_S1_P0_eHcn4_2_ATACseq_SRR8368606_peak_63304	246	.	9.0318	26.8407	24.6944	199
chr18	68149462	68150381	GSE124336_Fernandez_2019_GSM3529865_P0PM_2_S1_P0_eHcn4_2_ATACseq_SRR8368606_peak_63305	205	.	8.08108	22.6125	20.5237	354
chr18	68156317	68158034	GSE124336_Fernandez_2019_GSM3529865_P0PM_2_S1_P0_eHcn4_2_ATACseq_SRR8368606_peak_63306	2050	.	38.504	208.478	205.029	1294
chr18	68159959	68160495	GSE124336_Fernandez_2019_GSM3529865_P0PM_2_S1_P0_eHcn4_2_ATACseq_SRR8368606_peak_63307	28	.	3.08982	4.49666	2.84628	270
chr18	68163758	68163949	GSE124336_Fernandez_2019_GSM3529865_P0PM_2_S1_P0_eHcn4_2_ATACseq_SRR8368606_peak_63308	54	.	4.04054	7.2553	5.488	37
chr18	68173528	68173720	GSE124336_Fernandez_2019_GSM3529865_P0PM_2_S1_P0_eHcn4_2_ATACseq_SRR8368606_peak_63309	28	.	3.08982	4.49666	2.84628	143
chr18	68175057	68175878	GSE124336_Fernandez_2019_GSM3529865_P0PM_2_S1_P0_eHcn4_2_ATACseq_SRR8368606_peak_63310	119	.	5.94197	13.873	11.9327	499
chr18	68176646	68177110	GSE124336_Fernandez_2019_GSM3529865_P0PM_2_S1_P0_eHcn4_2_ATACseq_SRR8368606_peak_63311	543	.	14.9738	56.7806	54.3374	138
chr18	68178864	68179914	GSE124336_Fernandez_2019_GSM3529865_P0PM_2_S1_P0_eHcn4_2_ATACseq_SRR8368606_peak_63312	569	.	15.4491	59.3881	56.9239	192
chr18	68180398	68181423	GSE124336_Fernandez_2019_GSM3529865_P0PM_2_S1_P0_eHcn4_2_ATACseq_SRR8368606_peak_63313	1000	.	22.8172	102.785	100.018	582
chr18	68186212	68186821	GSE124336_Fernandez_2019_GSM3529865_P0PM_2_S1_P0_eHcn4_2_ATACseq_SRR8368606_peak_63314	335	.	10.9332	35.8201	33.5699	377
chr18	68188045	68188604	GSE124336_Fernandez_2019_GSM3529865_P0PM_2_S1_P0_eHcn4_2_ATACseq_SRR8368606_peak_63315	582	.	15.6868	60.7018	58.2272	275
chr18	68189567	68190734	GSE124336_Fernandez_2019_GSM3529865_P0PM_2_S1_P0_eHcn4_2_ATACseq_SRR8368606_peak_63316	1832	.	35.4141	186.548	183.252	389
chr18	68194217	68195508	GSE124336_Fernandez_2019_GSM3529865_P0PM_2_S1_P0_eHcn4_2_ATACseq_SRR8368606_peak_63317	2997	.	51.3386	304.06	299.773	406
chr18	68196714	68198115	GSE124336_Fernandez_2019_GSM3529865_P0PM_2_S1_P0_eHcn4_2_ATACseq_SRR8368606_peak_63318	3106	.	52.7647	315.071	310.681	470
chr18	68214923	68215375	GSE124336_Fernandez_2019_GSM3529865_P0PM_2_S1_P0_eHcn4_2_ATACseq_SRR8368606_peak_63319	110	.	5.70429	12.9788	11.0573	381
chr18	68218208	68219411	GSE124336_Fernandez_2019_GSM3529865_P0PM_2_S1_P0_eHcn4_2_ATACseq_SRR8368606_peak_63320	869	.	20.6781	89.6658	86.9843	348
chr18	68219632	68219962	GSE124336_Fernandez_2019_GSM3529865_P0PM_2_S1_P0_eHcn4_2_ATACseq_SRR8368606_peak_63321	137	.	6.41733	15.7114	13.7351	69
chr18	68220525	68220723	GSE124336_Fernandez_2019_GSM3529865_P0PM_2_S1_P0_eHcn4_2_ATACseq_SRR8368606_peak_63322	47	.	3.80286	6.52563	4.78483	37
chr18	68225878	68226938	GSE124336_Fernandez_2019_GSM3529865_P0PM_2_S1_P0_eHcn4_2_ATACseq_SRR8368606_peak_63323	246	.	9.0318	26.8407	24.6944	845
chr18	68227108	68227346	GSE124336_Fernandez_2019_GSM3529865_P0PM_2_S1_P0_eHcn4_2_ATACseq_SRR8368606_peak_63324	47	.	3.80286	6.52563	4.78483	137
chr18	68230216	68231242	GSE124336_Fernandez_2019_GSM3529865_P0PM_2_S1_P0_eHcn4_2_ATACseq_SRR8368606_peak_63325	675	.	17.3506	70.0753	67.5297	731
chr18	68234647	68235534	GSE124336_Fernandez_2019_GSM3529865_P0PM_2_S1_P0_eHcn4_2_ATACseq_SRR8368606_peak_63326	729	.	18.3013	75.5633	72.9782	557
chr18	68235756	68236415	GSE124336_Fernandez_2019_GSM3529865_P0PM_2_S1_P0_eHcn4_2_ATACseq_SRR8368606_peak_63327	324	.	10.6955	34.6628	32.425	464
chr18	68238969	68239483	GSE124336_Fernandez_2019_GSM3529865_P0PM_2_S1_P0_eHcn4_2_ATACseq_SRR8368606_peak_63328	215	.	8.31876	23.6516	21.5481	348
chr18	68241974	68242409	GSE124336_Fernandez_2019_GSM3529865_P0PM_2_S1_P0_eHcn4_2_ATACseq_SRR8368606_peak_63329	543	.	14.9738	56.7806	54.3374	179
chr18	68244233	68244917	GSE124336_Fernandez_2019_GSM3529865_P0PM_2_S1_P0_eHcn4_2_ATACseq_SRR8368606_peak_63330	1074	.	24.0056	110.232	107.418	393
chr18	68250074	68250217	GSE124336_Fernandez_2019_GSM3529865_P0PM_2_S1_P0_eHcn4_2_ATACseq_SRR8368606_peak_63331	28	.	3.08982	4.49666	2.84628	107
chr18	68256799	68256957	GSE124336_Fernandez_2019_GSM3529865_P0PM_2_S1_P0_eHcn4_2_ATACseq_SRR8368606_peak_63332	62	.	4.27822	8.00919	6.21666	91
chr18	68257134	68257305	GSE124336_Fernandez_2019_GSM3529865_P0PM_2_S1_P0_eHcn4_2_ATACseq_SRR8368606_peak_63333	47	.	3.80286	6.52563	4.78483	59
chr18	68260882	68261035	GSE124336_Fernandez_2019_GSM3529865_P0PM_2_S1_P0_eHcn4_2_ATACseq_SRR8368606_peak_63334	22	.	2.85215	3.87949	2.26414	81
chr18	68289047	68289345	GSE124336_Fernandez_2019_GSM3529865_P0PM_2_S1_P0_eHcn4_2_ATACseq_SRR8368606_peak_63335	47	.	3.80286	6.52563	4.78483	213
chr18	68299530	68300791	GSE124336_Fernandez_2019_GSM3529865_P0PM_2_S1_P0_eHcn4_2_ATACseq_SRR8368606_peak_63336	3569	.	58.7067	361.69	356.917	719
chr18	68321403	68321776	GSE124336_Fernandez_2019_GSM3529865_P0PM_2_S1_P0_eHcn4_2_ATACseq_SRR8368606_peak_63337	246	.	9.0318	26.8407	24.6944	213
chr18	68337135	68337696	GSE124336_Fernandez_2019_GSM3529865_P0PM_2_S1_P0_eHcn4_2_ATACseq_SRR8368606_peak_63338	970	.	22.3418	99.8365	97.0885	269
chr18	68493894	68494357	GSE124336_Fernandez_2019_GSM3529865_P0PM_2_S1_P0_eHcn4_2_ATACseq_SRR8368606_peak_63340	257	.	9.26947	27.9265	25.7666	58
chr18	68494704	68495196	GSE124336_Fernandez_2019_GSM3529865_P0PM_2_S1_P0_eHcn4_2_ATACseq_SRR8368606_peak_63341	312	.	10.4579	33.515	31.2897	125
chr18	68495941	68496181	GSE124336_Fernandez_2019_GSM3529865_P0PM_2_S1_P0_eHcn4_2_ATACseq_SRR8368606_peak_63342	85	.	4.99126	10.4043	8.54336	117
chr18	68499111	68499345	GSE124336_Fernandez_2019_GSM3529865_P0PM_2_S1_P0_eHcn4_2_ATACseq_SRR8368606_peak_63343	62	.	4.27822	8.00919	6.21666	137
chr18	68590119	68590460	GSE124336_Fernandez_2019_GSM3529865_P0PM_2_S1_P0_eHcn4_2_ATACseq_SRR8368606_peak_63344	62	.	4.27822	8.00919	6.21666	292
chr18	68590595	68591210	GSE124336_Fernandez_2019_GSM3529865_P0PM_2_S1_P0_eHcn4_2_ATACseq_SRR8368606_peak_63345	556	.	15.2114	58.081	55.6272	314
chr18	68599606	68599946	GSE124336_Fernandez_2019_GSM3529865_P0PM_2_S1_P0_eHcn4_2_ATACseq_SRR8368606_peak_63346	175	.	7.36804	19.5717	17.5288	246
chr18	68710081	68710264	GSE124336_Fernandez_2019_GSM3529865_P0PM_2_S1_P0_eHcn4_2_ATACseq_SRR8368606_peak_63348	279	.	9.74483	30.1309	27.9443	95
chr18	68794588	68794907	GSE124336_Fernandez_2019_GSM3529865_P0PM_2_S1_P0_eHcn4_2_ATACseq_SRR8368606_peak_63349	77	.	4.75358	9.58475	7.74564	251
chr18	68822477	68822792	GSE124336_Fernandez_2019_GSM3529865_P0PM_2_S1_P0_eHcn4_2_ATACseq_SRR8368606_peak_63350	102	.	5.46661	12.1021	10.2001	211
chr18	68827359	68827555	GSE124336_Fernandez_2019_GSM3529865_P0PM_2_S1_P0_eHcn4_2_ATACseq_SRR8368606_peak_63351	195	.	7.8434	21.5859	19.512	95
chr18	68829329	68829455	GSE124336_Fernandez_2019_GSM3529865_P0PM_2_S1_P0_eHcn4_2_ATACseq_SRR8368606_peak_63352	22	.	2.85215	3.87949	2.26414	111
chr18	68860852	68860979	GSE124336_Fernandez_2019_GSM3529865_P0PM_2_S1_P0_eHcn4_2_ATACseq_SRR8368606_peak_63353	34	.	3.3275	5.14468	3.46197	68
chr18	68915591	68915939	GSE124336_Fernandez_2019_GSM3529865_P0PM_2_S1_P0_eHcn4_2_ATACseq_SRR8368606_peak_63354	205	.	8.08108	22.6125	20.5237	92
chr18	68942555	68942717	GSE124336_Fernandez_2019_GSM3529865_P0PM_2_S1_P0_eHcn4_2_ATACseq_SRR8368606_peak_63355	69	.	4.5159	8.78605	6.9696	103
chr18	68943630	68944172	GSE124336_Fernandez_2019_GSM3529865_P0PM_2_S1_P0_eHcn4_2_ATACseq_SRR8368606_peak_63356	165	.	7.13036	18.5849	16.5581	294
chr18	69084714	69084888	GSE124336_Fernandez_2019_GSM3529865_P0PM_2_S1_P0_eHcn4_2_ATACseq_SRR8368606_peak_63357	34	.	3.3275	5.14468	3.46197	125
chr18	69118743	69118942	GSE124336_Fernandez_2019_GSM3529865_P0PM_2_S1_P0_eHcn4_2_ATACseq_SRR8368606_peak_63358	77	.	4.75358	9.58475	7.74564	42
chr18	69196838	69197200	GSE124336_Fernandez_2019_GSM3529865_P0PM_2_S1_P0_eHcn4_2_ATACseq_SRR8368606_peak_63359	729	.	18.3013	75.5633	72.9782	125
chr18	69198199	69198782	GSE124336_Fernandez_2019_GSM3529865_P0PM_2_S1_P0_eHcn4_2_ATACseq_SRR8368606_peak_63360	110	.	5.70429	12.9788	11.0573	129
chr18	69343874	69346950	GSE124336_Fernandez_2019_GSM3529865_P0PM_2_S1_P0_eHcn4_2_ATACseq_SRR8368606_peak_63361	2445	.	43.9706	248.363	244.598	520
chr18	69347626	69348845	GSE124336_Fernandez_2019_GSM3529865_P0PM_2_S1_P0_eHcn4_2_ATACseq_SRR8368606_peak_63362	543	.	14.9738	56.7806	54.3374	639
chr18	69374720	69374850	GSE124336_Fernandez_2019_GSM3529865_P0PM_2_S1_P0_eHcn4_2_ATACseq_SRR8368606_peak_63363	69	.	4.5159	8.78605	6.9696	62
chr18	69399401	69400148	GSE124336_Fernandez_2019_GSM3529865_P0PM_2_S1_P0_eHcn4_2_ATACseq_SRR8368606_peak_63364	119	.	5.94197	13.873	11.9327	449
chr18	69406949	69407091	GSE124336_Fernandez_2019_GSM3529865_P0PM_2_S1_P0_eHcn4_2_ATACseq_SRR8368606_peak_63365	41	.	3.56518	5.82158	4.10883	59
chr18	69414532	69414971	GSE124336_Fernandez_2019_GSM3529865_P0PM_2_S1_P0_eHcn4_2_ATACseq_SRR8368606_peak_63366	785	.	19.252	81.1409	78.5169	259
chr18	69415124	69416263	GSE124336_Fernandez_2019_GSM3529865_P0PM_2_S1_P0_eHcn4_2_ATACseq_SRR8368606_peak_63367	324	.	10.6955	34.6628	32.425	607
chr18	69428540	69428669	GSE124336_Fernandez_2019_GSM3529865_P0PM_2_S1_P0_eHcn4_2_ATACseq_SRR8368606_peak_63368	22	.	2.85215	3.87949	2.26414	46
chr18	69432992	69433125	GSE124336_Fernandez_2019_GSM3529865_P0PM_2_S1_P0_eHcn4_2_ATACseq_SRR8368606_peak_63369	93	.	5.22893	11.2437	9.36183	78
chr18	69440171	69440604	GSE124336_Fernandez_2019_GSM3529865_P0PM_2_S1_P0_eHcn4_2_ATACseq_SRR8368606_peak_63370	110	.	5.70429	12.9788	11.0573	123
chr18	69449992	69450174	GSE124336_Fernandez_2019_GSM3529865_P0PM_2_S1_P0_eHcn4_2_ATACseq_SRR8368606_peak_63371	62	.	4.27822	8.00919	6.21666	53
chr18	69492640	69493165	GSE124336_Fernandez_2019_GSM3529865_P0PM_2_S1_P0_eHcn4_2_ATACseq_SRR8368606_peak_63372	455	.	13.31	47.8754	45.508	245
chr18	69507745	69508224	GSE124336_Fernandez_2019_GSM3529865_P0PM_2_S1_P0_eHcn4_2_ATACseq_SRR8368606_peak_63373	246	.	9.0318	26.8407	24.6944	221
chr18	69517245	69517786	GSE124336_Fernandez_2019_GSM3529865_P0PM_2_S1_P0_eHcn4_2_ATACseq_SRR8368606_peak_63374	556	.	15.2114	58.081	55.6272	216
chr18	69521277	69521872	GSE124336_Fernandez_2019_GSM3529865_P0PM_2_S1_P0_eHcn4_2_ATACseq_SRR8368606_peak_63375	205	.	8.08108	22.6125	20.5237	181
chr18	69535098	69536041	GSE124336_Fernandez_2019_GSM3529865_P0PM_2_S1_P0_eHcn4_2_ATACseq_SRR8368606_peak_63376	648	.	16.8752	67.3663	64.8409	556
chr18	69536783	69536933	GSE124336_Fernandez_2019_GSM3529865_P0PM_2_S1_P0_eHcn4_2_ATACseq_SRR8368606_peak_63377	69	.	4.5159	8.78605	6.9696	73
chr18	69537537	69537724	GSE124336_Fernandez_2019_GSM3529865_P0PM_2_S1_P0_eHcn4_2_ATACseq_SRR8368606_peak_63378	93	.	5.22893	11.2437	9.36183	39
chr18	69550675	69550960	GSE124336_Fernandez_2019_GSM3529865_P0PM_2_S1_P0_eHcn4_2_ATACseq_SRR8368606_peak_63379	54	.	4.04054	7.2553	5.488	106
chr18	69570955	69571364	GSE124336_Fernandez_2019_GSM3529865_P0PM_2_S1_P0_eHcn4_2_ATACseq_SRR8368606_peak_63380	225	.	8.55644	24.7029	22.5849	252
chr18	69576337	69576627	GSE124336_Fernandez_2019_GSM3529865_P0PM_2_S1_P0_eHcn4_2_ATACseq_SRR8368606_peak_63381	47	.	3.80286	6.52563	4.78483	261
chr18	69586178	69586343	GSE124336_Fernandez_2019_GSM3529865_P0PM_2_S1_P0_eHcn4_2_ATACseq_SRR8368606_peak_63382	28	.	3.08982	4.49666	2.84628	35
chr18	69588533	69588688	GSE124336_Fernandez_2019_GSM3529865_P0PM_2_S1_P0_eHcn4_2_ATACseq_SRR8368606_peak_63383	156	.	6.89269	17.6123	15.6019	110
chr18	69590736	69590899	GSE124336_Fernandez_2019_GSM3529865_P0PM_2_S1_P0_eHcn4_2_ATACseq_SRR8368606_peak_63384	41	.	3.56518	5.82158	4.10883	97
chr18	69591750	69592060	GSE124336_Fernandez_2019_GSM3529865_P0PM_2_S1_P0_eHcn4_2_ATACseq_SRR8368606_peak_63385	246	.	9.0318	26.8407	24.6944	210
chr18	69592310	69594028	GSE124336_Fernandez_2019_GSM3529865_P0PM_2_S1_P0_eHcn4_2_ATACseq_SRR8368606_peak_63386	1815	.	35.1765	184.881	181.596	1025
chr18	69594372	69594555	GSE124336_Fernandez_2019_GSM3529865_P0PM_2_S1_P0_eHcn4_2_ATACseq_SRR8368606_peak_63387	41	.	3.56518	5.82158	4.10883	129
chr18	69595666	69595987	GSE124336_Fernandez_2019_GSM3529865_P0PM_2_S1_P0_eHcn4_2_ATACseq_SRR8368606_peak_63388	41	.	3.56518	5.82158	4.10883	165
chr18	69596405	69596792	GSE124336_Fernandez_2019_GSM3529865_P0PM_2_S1_P0_eHcn4_2_ATACseq_SRR8368606_peak_63389	119	.	5.94197	13.873	11.9327	174
chr18	69618191	69618784	GSE124336_Fernandez_2019_GSM3529865_P0PM_2_S1_P0_eHcn4_2_ATACseq_SRR8368606_peak_63390	467	.	13.5477	49.1256	46.7471	282
chr18	69623515	69625266	GSE124336_Fernandez_2019_GSM3529865_P0PM_2_S1_P0_eHcn4_2_ATACseq_SRR8368606_peak_63391	1427	.	29.4722	145.797	142.762	1070
chr18	69629691	69629944	GSE124336_Fernandez_2019_GSM3529865_P0PM_2_S1_P0_eHcn4_2_ATACseq_SRR8368606_peak_63392	137	.	6.41733	15.7114	13.7351	177
chr18	69632127	69632788	GSE124336_Fernandez_2019_GSM3529865_P0PM_2_S1_P0_eHcn4_2_ATACseq_SRR8368606_peak_63393	246	.	9.0318	26.8407	24.6944	283
chr18	69648886	69649061	GSE124336_Fernandez_2019_GSM3529865_P0PM_2_S1_P0_eHcn4_2_ATACseq_SRR8368606_peak_63394	22	.	2.85215	3.87949	2.26414	4
chr18	69659972	69660111	GSE124336_Fernandez_2019_GSM3529865_P0PM_2_S1_P0_eHcn4_2_ATACseq_SRR8368606_peak_63395	77	.	4.75358	9.58475	7.74564	54
chr18	69666309	69666935	GSE124336_Fernandez_2019_GSM3529865_P0PM_2_S1_P0_eHcn4_2_ATACseq_SRR8368606_peak_63396	119	.	5.94197	13.873	11.9327	205
chr18	69667204	69667527	GSE124336_Fernandez_2019_GSM3529865_P0PM_2_S1_P0_eHcn4_2_ATACseq_SRR8368606_peak_63397	137	.	6.41733	15.7114	13.7351	182
chr18	69675343	69675610	GSE124336_Fernandez_2019_GSM3529865_P0PM_2_S1_P0_eHcn4_2_ATACseq_SRR8368606_peak_63398	236	.	8.79412	25.766	23.6337	167
chr18	69689715	69690756	GSE124336_Fernandez_2019_GSM3529865_P0PM_2_S1_P0_eHcn4_2_ATACseq_SRR8368606_peak_63399	382	.	11.8839	40.5405	38.242	603
chr18	69712369	69712493	GSE124336_Fernandez_2019_GSM3529865_P0PM_2_S1_P0_eHcn4_2_ATACseq_SRR8368606_peak_63400	34	.	3.3275	5.14468	3.46197	86
chr18	69782133	69782332	GSE124336_Fernandez_2019_GSM3529865_P0PM_2_S1_P0_eHcn4_2_ATACseq_SRR8368606_peak_63401	41	.	3.56518	5.82158	4.10883	174
chr18	69796082	69796371	GSE124336_Fernandez_2019_GSM3529865_P0PM_2_S1_P0_eHcn4_2_ATACseq_SRR8368606_peak_63402	743	.	18.5389	76.9494	74.3545	106
chr18	69806462	69806708	GSE124336_Fernandez_2019_GSM3529865_P0PM_2_S1_P0_eHcn4_2_ATACseq_SRR8368606_peak_63403	156	.	6.89269	17.6123	15.6019	40
chr18	69823206	69823341	GSE124336_Fernandez_2019_GSM3529865_P0PM_2_S1_P0_eHcn4_2_ATACseq_SRR8368606_peak_63404	34	.	3.3275	5.14468	3.46197	112
chr18	69898824	69899353	GSE124336_Fernandez_2019_GSM3529865_P0PM_2_S1_P0_eHcn4_2_ATACseq_SRR8368606_peak_63405	543	.	14.9738	56.7806	54.3374	139
chr18	69925334	69926246	GSE124336_Fernandez_2019_GSM3529865_P0PM_2_S1_P0_eHcn4_2_ATACseq_SRR8368606_peak_63406	205	.	8.08108	22.6125	20.5237	160
chr18	69992616	69992756	GSE124336_Fernandez_2019_GSM3529865_P0PM_2_S1_P0_eHcn4_2_ATACseq_SRR8368606_peak_63407	28	.	3.08982	4.49666	2.84628	38
chr18	70052749	70053752	GSE124336_Fernandez_2019_GSM3529865_P0PM_2_S1_P0_eHcn4_2_ATACseq_SRR8368606_peak_63408	1364	.	28.5215	139.469	136.473	410
chr18	70141425	70141657	GSE124336_Fernandez_2019_GSM3529865_P0PM_2_S1_P0_eHcn4_2_ATACseq_SRR8368606_peak_63409	69	.	4.5159	8.78605	6.9696	154
chr18	70184678	70184925	GSE124336_Fernandez_2019_GSM3529865_P0PM_2_S1_P0_eHcn4_2_ATACseq_SRR8368606_peak_63410	257	.	9.26947	27.9265	25.7666	169
chr18	70411175	70411299	GSE124336_Fernandez_2019_GSM3529865_P0PM_2_S1_P0_eHcn4_2_ATACseq_SRR8368606_peak_63411	28	.	3.08982	4.49666	2.84628	86
chr18	70420208	70420627	GSE124336_Fernandez_2019_GSM3529865_P0PM_2_S1_P0_eHcn4_2_ATACseq_SRR8368606_peak_63412	505	.	14.2607	52.9208	50.5096	288
chr18	70471729	70472824	GSE124336_Fernandez_2019_GSM3529865_P0PM_2_S1_P0_eHcn4_2_ATACseq_SRR8368606_peak_63413	898	.	21.1534	92.5478	89.8472	775
chr18	70520902	70521091	GSE124336_Fernandez_2019_GSM3529865_P0PM_2_S1_P0_eHcn4_2_ATACseq_SRR8368606_peak_63417	41	.	3.56518	5.82158	4.10883	52
chr18	70529650	70530845	GSE124336_Fernandez_2019_GSM3529865_P0PM_2_S1_P0_eHcn4_2_ATACseq_SRR8368606_peak_63418	2289	.	41.8315	232.599	228.966	653
chr18	70534175	70534325	GSE124336_Fernandez_2019_GSM3529865_P0PM_2_S1_P0_eHcn4_2_ATACseq_SRR8368606_peak_63419	77	.	4.75358	9.58475	7.74564	85
chr18	70567843	70568603	GSE124336_Fernandez_2019_GSM3529865_P0PM_2_S1_P0_eHcn4_2_ATACseq_SRR8368606_peak_63420	2186	.	40.4054	222.2	218.649	403
chr18	70569158	70569893	GSE124336_Fernandez_2019_GSM3529865_P0PM_2_S1_P0_eHcn4_2_ATACseq_SRR8368606_peak_63421	102	.	5.46661	12.1021	10.2001	197
chr18	70578041	70578536	GSE124336_Fernandez_2019_GSM3529865_P0PM_2_S1_P0_eHcn4_2_ATACseq_SRR8368606_peak_63422	370	.	11.6463	39.3471	37.0605	220
chr18	70578834	70579637	GSE124336_Fernandez_2019_GSM3529865_P0PM_2_S1_P0_eHcn4_2_ATACseq_SRR8368606_peak_63423	370	.	11.6463	39.3471	37.0605	593
chr18	70601326	70601480	GSE124336_Fernandez_2019_GSM3529865_P0PM_2_S1_P0_eHcn4_2_ATACseq_SRR8368606_peak_63424	205	.	8.08108	22.6125	20.5237	112
chr18	70607643	70608441	GSE124336_Fernandez_2019_GSM3529865_P0PM_2_S1_P0_eHcn4_2_ATACseq_SRR8368606_peak_63425	455	.	13.31	47.8754	45.508	253
chr18	70611742	70612293	GSE124336_Fernandez_2019_GSM3529865_P0PM_2_S1_P0_eHcn4_2_ATACseq_SRR8368606_peak_63426	165	.	7.13036	18.5849	16.5581	120
chr18	70618643	70618783	GSE124336_Fernandez_2019_GSM3529865_P0PM_2_S1_P0_eHcn4_2_ATACseq_SRR8368606_peak_63427	28	.	3.08982	4.49666	2.84628	54
chr18	70620256	70620559	GSE124336_Fernandez_2019_GSM3529865_P0PM_2_S1_P0_eHcn4_2_ATACseq_SRR8368606_peak_63428	215	.	8.31876	23.6516	21.5481	42
chr18	70644350	70645196	GSE124336_Fernandez_2019_GSM3529865_P0PM_2_S1_P0_eHcn4_2_ATACseq_SRR8368606_peak_63429	479	.	13.7854	50.3833	47.9937	745
chr18	70652116	70652454	GSE124336_Fernandez_2019_GSM3529865_P0PM_2_S1_P0_eHcn4_2_ATACseq_SRR8368606_peak_63430	702	.	17.8259	72.8078	70.2424	257
chr18	71211851	71211978	GSE124336_Fernandez_2019_GSM3529865_P0PM_2_S1_P0_eHcn4_2_ATACseq_SRR8368606_peak_63431	41	.	3.56518	5.82158	4.10883	85
chr18	71790615	71790830	GSE124336_Fernandez_2019_GSM3529865_P0PM_2_S1_P0_eHcn4_2_ATACseq_SRR8368606_peak_63432	93	.	5.22893	11.2437	9.36183	137
chr18	71959461	71959663	GSE124336_Fernandez_2019_GSM3529865_P0PM_2_S1_P0_eHcn4_2_ATACseq_SRR8368606_peak_63433	119	.	5.94197	13.873	11.9327	57
chr18	72006141	72006268	GSE124336_Fernandez_2019_GSM3529865_P0PM_2_S1_P0_eHcn4_2_ATACseq_SRR8368606_peak_63434	185	.	7.60572	20.5721	18.5136	51
chr18	72349108	72349402	GSE124336_Fernandez_2019_GSM3529865_P0PM_2_S1_P0_eHcn4_2_ATACseq_SRR8368606_peak_63435	28	.	3.08982	4.49666	2.84628	20
chr18	72350651	72351311	GSE124336_Fernandez_2019_GSM3529865_P0PM_2_S1_P0_eHcn4_2_ATACseq_SRR8368606_peak_63436	215	.	8.31876	23.6516	21.5481	600
chr18	72378417	72378856	GSE124336_Fernandez_2019_GSM3529865_P0PM_2_S1_P0_eHcn4_2_ATACseq_SRR8368606_peak_63437	156	.	6.89269	17.6123	15.6019	194
chr18	72546206	72546558	GSE124336_Fernandez_2019_GSM3529865_P0PM_2_S1_P0_eHcn4_2_ATACseq_SRR8368606_peak_63438	28	.	3.08982	4.49666	2.84628	91
chr18	72807019	72807821	GSE124336_Fernandez_2019_GSM3529865_P0PM_2_S1_P0_eHcn4_2_ATACseq_SRR8368606_peak_63439	941	.	21.8665	96.9069	94.1777	241
chr18	72822093	72822217	GSE124336_Fernandez_2019_GSM3529865_P0PM_2_S1_P0_eHcn4_2_ATACseq_SRR8368606_peak_63440	34	.	3.3275	5.14468	3.46197	76
chr18	72830921	72831293	GSE124336_Fernandez_2019_GSM3529865_P0PM_2_S1_P0_eHcn4_2_ATACseq_SRR8368606_peak_63441	110	.	5.70429	12.9788	11.0573	46
chr18	72887590	72888039	GSE124336_Fernandez_2019_GSM3529865_P0PM_2_S1_P0_eHcn4_2_ATACseq_SRR8368606_peak_63442	290	.	9.98251	31.2488	29.0492	91
chr18	72890300	72890712	GSE124336_Fernandez_2019_GSM3529865_P0PM_2_S1_P0_eHcn4_2_ATACseq_SRR8368606_peak_63443	312	.	10.4579	33.515	31.2897	261
chr18	72913646	72913930	GSE124336_Fernandez_2019_GSM3529865_P0PM_2_S1_P0_eHcn4_2_ATACseq_SRR8368606_peak_63444	165	.	7.13036	18.5849	16.5581	200
chr18	72914784	72915729	GSE124336_Fernandez_2019_GSM3529865_P0PM_2_S1_P0_eHcn4_2_ATACseq_SRR8368606_peak_63445	1999	.	37.7909	203.376	199.963	482
chr18	72992470	72992824	GSE124336_Fernandez_2019_GSM3529865_P0PM_2_S1_P0_eHcn4_2_ATACseq_SRR8368606_peak_63446	716	.	18.0636	74.1827	71.6075	194
chr18	72994652	72994801	GSE124336_Fernandez_2019_GSM3529865_P0PM_2_S1_P0_eHcn4_2_ATACseq_SRR8368606_peak_63447	77	.	4.75358	9.58475	7.74564	39
chr18	73031171	73031325	GSE124336_Fernandez_2019_GSM3529865_P0PM_2_S1_P0_eHcn4_2_ATACseq_SRR8368606_peak_63448	47	.	3.80286	6.52563	4.78483	76
chr18	73060269	73060492	GSE124336_Fernandez_2019_GSM3529865_P0PM_2_S1_P0_eHcn4_2_ATACseq_SRR8368606_peak_63449	146	.	6.65501	16.6543	14.6607	165
chr18	73122063	73122824	GSE124336_Fernandez_2019_GSM3529865_P0PM_2_S1_P0_eHcn4_2_ATACseq_SRR8368606_peak_63450	370	.	11.6463	39.3471	37.0605	203
chr18	73133709	73133904	GSE124336_Fernandez_2019_GSM3529865_P0PM_2_S1_P0_eHcn4_2_ATACseq_SRR8368606_peak_63451	195	.	7.8434	21.5859	19.512	116
chr18	73148402	73149314	GSE124336_Fernandez_2019_GSM3529865_P0PM_2_S1_P0_eHcn4_2_ATACseq_SRR8368606_peak_63452	1766	.	34.4634	179.898	176.645	316
chr18	73165973	73166422	GSE124336_Fernandez_2019_GSM3529865_P0PM_2_S1_P0_eHcn4_2_ATACseq_SRR8368606_peak_63453	688	.	17.5882	71.4386	68.8832	196
chr18	73170794	73171330	GSE124336_Fernandez_2019_GSM3529865_P0PM_2_S1_P0_eHcn4_2_ATACseq_SRR8368606_peak_63454	205	.	8.08108	22.6125	20.5237	260
chr18	73182478	73183361	GSE124336_Fernandez_2019_GSM3529865_P0PM_2_S1_P0_eHcn4_2_ATACseq_SRR8368606_peak_63455	621	.	16.3998	64.6817	62.1764	662
chr18	73188562	73188686	GSE124336_Fernandez_2019_GSM3529865_P0PM_2_S1_P0_eHcn4_2_ATACseq_SRR8368606_peak_63456	17	.	2.61447	3.29538	1.71834	4
chr18	73190000	73191742	GSE124336_Fernandez_2019_GSM3529865_P0PM_2_S1_P0_eHcn4_2_ATACseq_SRR8368606_peak_63457	702	.	17.8259	72.8078	70.2424	1248
chr18	73193619	73194245	GSE124336_Fernandez_2019_GSM3529865_P0PM_2_S1_P0_eHcn4_2_ATACseq_SRR8368606_peak_63458	110	.	5.70429	12.9788	11.0573	171
chr18	73196501	73196664	GSE124336_Fernandez_2019_GSM3529865_P0PM_2_S1_P0_eHcn4_2_ATACseq_SRR8368606_peak_63459	93	.	5.22893	11.2437	9.36183	124
chr18	73242183	73242627	GSE124336_Fernandez_2019_GSM3529865_P0PM_2_S1_P0_eHcn4_2_ATACseq_SRR8368606_peak_63460	34	.	3.3275	5.14468	3.46197	139
chr18	73245184	73245358	GSE124336_Fernandez_2019_GSM3529865_P0PM_2_S1_P0_eHcn4_2_ATACseq_SRR8368606_peak_63461	34	.	3.3275	5.14468	3.46197	83
chr18	73250038	73250315	GSE124336_Fernandez_2019_GSM3529865_P0PM_2_S1_P0_eHcn4_2_ATACseq_SRR8368606_peak_63462	69	.	4.5159	8.78605	6.9696	91
chr18	73250925	73251084	GSE124336_Fernandez_2019_GSM3529865_P0PM_2_S1_P0_eHcn4_2_ATACseq_SRR8368606_peak_63463	102	.	5.46661	12.1021	10.2001	73
chr18	73251715	73251883	GSE124336_Fernandez_2019_GSM3529865_P0PM_2_S1_P0_eHcn4_2_ATACseq_SRR8368606_peak_63464	77	.	4.75358	9.58475	7.74564	67
chr18	73253194	73253325	GSE124336_Fernandez_2019_GSM3529865_P0PM_2_S1_P0_eHcn4_2_ATACseq_SRR8368606_peak_63465	28	.	3.08982	4.49666	2.84628	86
chr18	73270670	73270823	GSE124336_Fernandez_2019_GSM3529865_P0PM_2_S1_P0_eHcn4_2_ATACseq_SRR8368606_peak_63466	28	.	3.08982	4.49666	2.84628	15
chr18	73284365	73284625	GSE124336_Fernandez_2019_GSM3529865_P0PM_2_S1_P0_eHcn4_2_ATACseq_SRR8368606_peak_63467	137	.	6.41733	15.7114	13.7351	83
chr18	73292659	73293046	GSE124336_Fernandez_2019_GSM3529865_P0PM_2_S1_P0_eHcn4_2_ATACseq_SRR8368606_peak_63468	110	.	5.70429	12.9788	11.0573	197
chr18	73306746	73307889	GSE124336_Fernandez_2019_GSM3529865_P0PM_2_S1_P0_eHcn4_2_ATACseq_SRR8368606_peak_63469	688	.	17.5882	71.4386	68.8832	834
chr18	73314686	73314855	GSE124336_Fernandez_2019_GSM3529865_P0PM_2_S1_P0_eHcn4_2_ATACseq_SRR8368606_peak_63470	47	.	3.80286	6.52563	4.78483	156
chr18	73365019	73366042	GSE124336_Fernandez_2019_GSM3529865_P0PM_2_S1_P0_eHcn4_2_ATACseq_SRR8368606_peak_63471	2050	.	38.504	208.478	205.029	578
chr18	73369647	73369966	GSE124336_Fernandez_2019_GSM3529865_P0PM_2_S1_P0_eHcn4_2_ATACseq_SRR8368606_peak_63472	268	.	9.50715	29.0234	26.85	142
chr18	73384956	73385363	GSE124336_Fernandez_2019_GSM3529865_P0PM_2_S1_P0_eHcn4_2_ATACseq_SRR8368606_peak_63473	324	.	10.6955	34.6628	32.425	194
chr18	73417901	73419156	GSE124336_Fernandez_2019_GSM3529865_P0PM_2_S1_P0_eHcn4_2_ATACseq_SRR8368606_peak_63474	743	.	18.5389	76.9494	74.3545	466
chr18	73420164	73420516	GSE124336_Fernandez_2019_GSM3529865_P0PM_2_S1_P0_eHcn4_2_ATACseq_SRR8368606_peak_63475	47	.	3.80286	6.52563	4.78483	46
chr18	73437457	73437987	GSE124336_Fernandez_2019_GSM3529865_P0PM_2_S1_P0_eHcn4_2_ATACseq_SRR8368606_peak_63476	195	.	7.8434	21.5859	19.512	215
chr18	73443150	73443400	GSE124336_Fernandez_2019_GSM3529865_P0PM_2_S1_P0_eHcn4_2_ATACseq_SRR8368606_peak_63477	215	.	8.31876	23.6516	21.5481	57
chr18	73464805	73465168	GSE124336_Fernandez_2019_GSM3529865_P0PM_2_S1_P0_eHcn4_2_ATACseq_SRR8368606_peak_63478	34	.	3.3275	5.14468	3.46197	199
chr18	73465894	73466152	GSE124336_Fernandez_2019_GSM3529865_P0PM_2_S1_P0_eHcn4_2_ATACseq_SRR8368606_peak_63479	77	.	4.75358	9.58475	7.74564	37
chr18	73470663	73471572	GSE124336_Fernandez_2019_GSM3529865_P0PM_2_S1_P0_eHcn4_2_ATACseq_SRR8368606_peak_63480	661	.	17.1129	68.7178	66.1823	631
chr18	73491686	73492207	GSE124336_Fernandez_2019_GSM3529865_P0PM_2_S1_P0_eHcn4_2_ATACseq_SRR8368606_peak_63481	418	.	12.597	44.1715	41.8381	207
chr18	73498897	73499341	GSE124336_Fernandez_2019_GSM3529865_P0PM_2_S1_P0_eHcn4_2_ATACseq_SRR8368606_peak_63482	970	.	22.3418	99.8365	97.0885	188
chr18	73514906	73515423	GSE124336_Fernandez_2019_GSM3529865_P0PM_2_S1_P0_eHcn4_2_ATACseq_SRR8368606_peak_63483	279	.	9.74483	30.1309	27.9443	364
chr18	73571440	73573029	GSE124336_Fernandez_2019_GSM3529865_P0PM_2_S1_P0_eHcn4_2_ATACseq_SRR8368606_peak_63484	3179	.	53.7154	322.452	317.992	1025
chr18	73573197	73574785	GSE124336_Fernandez_2019_GSM3529865_P0PM_2_S1_P0_eHcn4_2_ATACseq_SRR8368606_peak_63485	467	.	13.5477	49.1256	46.7471	814
chr18	73575354	73575501	GSE124336_Fernandez_2019_GSM3529865_P0PM_2_S1_P0_eHcn4_2_ATACseq_SRR8368606_peak_63486	62	.	4.27822	8.00919	6.21666	32
chr18	73575658	73575825	GSE124336_Fernandez_2019_GSM3529865_P0PM_2_S1_P0_eHcn4_2_ATACseq_SRR8368606_peak_63487	22	.	2.85215	3.87949	2.26414	10
chr18	73576005	73576252	GSE124336_Fernandez_2019_GSM3529865_P0PM_2_S1_P0_eHcn4_2_ATACseq_SRR8368606_peak_63488	28	.	3.08982	4.49666	2.84628	42
chr18	73576595	73576720	GSE124336_Fernandez_2019_GSM3529865_P0PM_2_S1_P0_eHcn4_2_ATACseq_SRR8368606_peak_63489	34	.	3.3275	5.14468	3.46197	76
chr18	73579415	73579698	GSE124336_Fernandez_2019_GSM3529865_P0PM_2_S1_P0_eHcn4_2_ATACseq_SRR8368606_peak_63490	137	.	6.41733	15.7114	13.7351	211
chr18	73581531	73581787	GSE124336_Fernandez_2019_GSM3529865_P0PM_2_S1_P0_eHcn4_2_ATACseq_SRR8368606_peak_63491	47	.	3.80286	6.52563	4.78483	157
chr18	73599452	73599846	GSE124336_Fernandez_2019_GSM3529865_P0PM_2_S1_P0_eHcn4_2_ATACseq_SRR8368606_peak_63492	62	.	4.27822	8.00919	6.21666	133
chr18	73601395	73601878	GSE124336_Fernandez_2019_GSM3529865_P0PM_2_S1_P0_eHcn4_2_ATACseq_SRR8368606_peak_63493	257	.	9.26947	27.9265	25.7666	230
chr18	73622622	73623581	GSE124336_Fernandez_2019_GSM3529865_P0PM_2_S1_P0_eHcn4_2_ATACseq_SRR8368606_peak_63494	1949	.	37.0779	198.298	194.922	652
chr18	73627131	73627281	GSE124336_Fernandez_2019_GSM3529865_P0PM_2_S1_P0_eHcn4_2_ATACseq_SRR8368606_peak_63495	93	.	5.22893	11.2437	9.36183	85
chr18	73633876	73634446	GSE124336_Fernandez_2019_GSM3529865_P0PM_2_S1_P0_eHcn4_2_ATACseq_SRR8368606_peak_63496	41	.	3.56518	5.82158	4.10883	106
chr18	73634964	73635251	GSE124336_Fernandez_2019_GSM3529865_P0PM_2_S1_P0_eHcn4_2_ATACseq_SRR8368606_peak_63497	119	.	5.94197	13.873	11.9327	204
chr18	73646605	73646741	GSE124336_Fernandez_2019_GSM3529865_P0PM_2_S1_P0_eHcn4_2_ATACseq_SRR8368606_peak_63498	225	.	8.55644	24.7029	22.5849	23
chr18	73658653	73659196	GSE124336_Fernandez_2019_GSM3529865_P0PM_2_S1_P0_eHcn4_2_ATACseq_SRR8368606_peak_63499	279	.	9.74483	30.1309	27.9443	198
chr18	73666409	73667268	GSE124336_Fernandez_2019_GSM3529865_P0PM_2_S1_P0_eHcn4_2_ATACseq_SRR8368606_peak_63500	912	.	21.3911	93.996	91.2859	370
chr18	73674155	73674571	GSE124336_Fernandez_2019_GSM3529865_P0PM_2_S1_P0_eHcn4_2_ATACseq_SRR8368606_peak_63501	621	.	16.3998	64.6817	62.1764	226
chr18	73680530	73680850	GSE124336_Fernandez_2019_GSM3529865_P0PM_2_S1_P0_eHcn4_2_ATACseq_SRR8368606_peak_63502	595	.	15.9245	62.022	59.5372	102
chr18	73696842	73697367	GSE124336_Fernandez_2019_GSM3529865_P0PM_2_S1_P0_eHcn4_2_ATACseq_SRR8368606_peak_63503	394	.	12.1216	41.7425	39.4322	237
chr18	73701967	73702383	GSE124336_Fernandez_2019_GSM3529865_P0PM_2_S1_P0_eHcn4_2_ATACseq_SRR8368606_peak_63504	69	.	4.5159	8.78605	6.9696	10
chr18	73702916	73703379	GSE124336_Fernandez_2019_GSM3529865_P0PM_2_S1_P0_eHcn4_2_ATACseq_SRR8368606_peak_63505	156	.	6.89269	17.6123	15.6019	258
chr18	73703548	73704387	GSE124336_Fernandez_2019_GSM3529865_P0PM_2_S1_P0_eHcn4_2_ATACseq_SRR8368606_peak_63506	2289	.	41.8315	232.599	228.966	411
chr18	73733969	73734095	GSE124336_Fernandez_2019_GSM3529865_P0PM_2_S1_P0_eHcn4_2_ATACseq_SRR8368606_peak_63507	34	.	3.3275	5.14468	3.46197	94
chr18	73746489	73746624	GSE124336_Fernandez_2019_GSM3529865_P0PM_2_S1_P0_eHcn4_2_ATACseq_SRR8368606_peak_63508	54	.	4.04054	7.2553	5.488	8
chr18	73753876	73754835	GSE124336_Fernandez_2019_GSM3529865_P0PM_2_S1_P0_eHcn4_2_ATACseq_SRR8368606_peak_63509	1210	.	26.1447	123.905	121.006	534
chr18	73762433	73762809	GSE124336_Fernandez_2019_GSM3529865_P0PM_2_S1_P0_eHcn4_2_ATACseq_SRR8368606_peak_63510	215	.	8.31876	23.6516	21.5481	33
chr18	73770438	73770658	GSE124336_Fernandez_2019_GSM3529865_P0PM_2_S1_P0_eHcn4_2_ATACseq_SRR8368606_peak_63511	41	.	3.56518	5.82158	4.10883	175
chr18	73787317	73787810	GSE124336_Fernandez_2019_GSM3529865_P0PM_2_S1_P0_eHcn4_2_ATACseq_SRR8368606_peak_63512	156	.	6.89269	17.6123	15.6019	349
chr18	73799854	73800086	GSE124336_Fernandez_2019_GSM3529865_P0PM_2_S1_P0_eHcn4_2_ATACseq_SRR8368606_peak_63513	110	.	5.70429	12.9788	11.0573	176
chr18	73801447	73801628	GSE124336_Fernandez_2019_GSM3529865_P0PM_2_S1_P0_eHcn4_2_ATACseq_SRR8368606_peak_63514	62	.	4.27822	8.00919	6.21666	106
chr18	73803482	73803824	GSE124336_Fernandez_2019_GSM3529865_P0PM_2_S1_P0_eHcn4_2_ATACseq_SRR8368606_peak_63515	621	.	16.3998	64.6817	62.1764	150
chr18	73814886	73816093	GSE124336_Fernandez_2019_GSM3529865_P0PM_2_S1_P0_eHcn4_2_ATACseq_SRR8368606_peak_63516	2324	.	42.3068	236.086	232.423	697
chr18	73816501	73816715	GSE124336_Fernandez_2019_GSM3529865_P0PM_2_S1_P0_eHcn4_2_ATACseq_SRR8368606_peak_63517	119	.	5.94197	13.873	11.9327	156
chr18	73830146	73830573	GSE124336_Fernandez_2019_GSM3529865_P0PM_2_S1_P0_eHcn4_2_ATACseq_SRR8368606_peak_63518	205	.	8.08108	22.6125	20.5237	238
chr18	73830709	73831149	GSE124336_Fernandez_2019_GSM3529865_P0PM_2_S1_P0_eHcn4_2_ATACseq_SRR8368606_peak_63519	62	.	4.27822	8.00919	6.21666	253
chr18	73863477	73863803	GSE124336_Fernandez_2019_GSM3529865_P0PM_2_S1_P0_eHcn4_2_ATACseq_SRR8368606_peak_63520	257	.	9.26947	27.9265	25.7666	96
chr18	73867607	73867756	GSE124336_Fernandez_2019_GSM3529865_P0PM_2_S1_P0_eHcn4_2_ATACseq_SRR8368606_peak_63521	69	.	4.5159	8.78605	6.9696	74
chr18	73869856	73870032	GSE124336_Fernandez_2019_GSM3529865_P0PM_2_S1_P0_eHcn4_2_ATACseq_SRR8368606_peak_63522	41	.	3.56518	5.82158	4.10883	11
chr18	73888959	73889302	GSE124336_Fernandez_2019_GSM3529865_P0PM_2_S1_P0_eHcn4_2_ATACseq_SRR8368606_peak_63523	93	.	5.22893	11.2437	9.36183	272
chr18	73893340	73893595	GSE124336_Fernandez_2019_GSM3529865_P0PM_2_S1_P0_eHcn4_2_ATACseq_SRR8368606_peak_63524	215	.	8.31876	23.6516	21.5481	161
chr18	73898469	73898753	GSE124336_Fernandez_2019_GSM3529865_P0PM_2_S1_P0_eHcn4_2_ATACseq_SRR8368606_peak_63525	41	.	3.56518	5.82158	4.10883	234
chr18	73920655	73921088	GSE124336_Fernandez_2019_GSM3529865_P0PM_2_S1_P0_eHcn4_2_ATACseq_SRR8368606_peak_63526	517	.	14.4984	54.2004	51.7784	270
chr18	73935005	73935838	GSE124336_Fernandez_2019_GSM3529865_P0PM_2_S1_P0_eHcn4_2_ATACseq_SRR8368606_peak_63527	505	.	14.2607	52.9208	50.5096	288
chr18	73938349	73938879	GSE124336_Fernandez_2019_GSM3529865_P0PM_2_S1_P0_eHcn4_2_ATACseq_SRR8368606_peak_63528	128	.	6.17965	14.7841	12.8255	341
chr18	73941599	73941941	GSE124336_Fernandez_2019_GSM3529865_P0PM_2_S1_P0_eHcn4_2_ATACseq_SRR8368606_peak_63529	716	.	18.0636	74.1827	71.6075	211
chr18	73947875	73948479	GSE124336_Fernandez_2019_GSM3529865_P0PM_2_S1_P0_eHcn4_2_ATACseq_SRR8368606_peak_63530	77	.	4.75358	9.58475	7.74564	80
chr18	73948705	73948860	GSE124336_Fernandez_2019_GSM3529865_P0PM_2_S1_P0_eHcn4_2_ATACseq_SRR8368606_peak_63531	47	.	3.80286	6.52563	4.78483	71
chr18	73954064	73955318	GSE124336_Fernandez_2019_GSM3529865_P0PM_2_S1_P0_eHcn4_2_ATACseq_SRR8368606_peak_63532	595	.	15.9245	62.022	59.5372	715
chr18	73957599	73957766	GSE124336_Fernandez_2019_GSM3529865_P0PM_2_S1_P0_eHcn4_2_ATACseq_SRR8368606_peak_63533	62	.	4.27822	8.00919	6.21666	106
chr18	73970942	73971536	GSE124336_Fernandez_2019_GSM3529865_P0PM_2_S1_P0_eHcn4_2_ATACseq_SRR8368606_peak_63534	418	.	12.597	44.1715	41.8381	422
chr18	73972987	73973428	GSE124336_Fernandez_2019_GSM3529865_P0PM_2_S1_P0_eHcn4_2_ATACseq_SRR8368606_peak_63535	492	.	14.0231	51.6484	49.248	205
chr18	73974391	73975361	GSE124336_Fernandez_2019_GSM3529865_P0PM_2_S1_P0_eHcn4_2_ATACseq_SRR8368606_peak_63536	312	.	10.4579	33.515	31.2897	403
chr18	73984875	73985211	GSE124336_Fernandez_2019_GSM3529865_P0PM_2_S1_P0_eHcn4_2_ATACseq_SRR8368606_peak_63537	137	.	6.41733	15.7114	13.7351	80
chr18	73988741	73990700	GSE124336_Fernandez_2019_GSM3529865_P0PM_2_S1_P0_eHcn4_2_ATACseq_SRR8368606_peak_63538	2135	.	39.6924	217.035	213.523	121
chr18	73994833	73995236	GSE124336_Fernandez_2019_GSM3529865_P0PM_2_S1_P0_eHcn4_2_ATACseq_SRR8368606_peak_63539	582	.	15.6868	60.7018	58.2272	163
chr18	73996102	73996478	GSE124336_Fernandez_2019_GSM3529865_P0PM_2_S1_P0_eHcn4_2_ATACseq_SRR8368606_peak_63540	85	.	4.99126	10.4043	8.54336	164
chr18	73999271	73999695	GSE124336_Fernandez_2019_GSM3529865_P0PM_2_S1_P0_eHcn4_2_ATACseq_SRR8368606_peak_63541	62	.	4.27822	8.00919	6.21666	37
chr18	74003450	74004338	GSE124336_Fernandez_2019_GSM3529865_P0PM_2_S1_P0_eHcn4_2_ATACseq_SRR8368606_peak_63542	394	.	12.1216	41.7425	39.4322	624
chr18	74007817	74008677	GSE124336_Fernandez_2019_GSM3529865_P0PM_2_S1_P0_eHcn4_2_ATACseq_SRR8368606_peak_63543	455	.	13.31	47.8754	45.508	313
chr18	74010797	74011937	GSE124336_Fernandez_2019_GSM3529865_P0PM_2_S1_P0_eHcn4_2_ATACseq_SRR8368606_peak_63544	2186	.	40.4054	222.2	218.649	558
chr18	74013161	74013336	GSE124336_Fernandez_2019_GSM3529865_P0PM_2_S1_P0_eHcn4_2_ATACseq_SRR8368606_peak_63545	41	.	3.56518	5.82158	4.10883	121
chr18	74013997	74014727	GSE124336_Fernandez_2019_GSM3529865_P0PM_2_S1_P0_eHcn4_2_ATACseq_SRR8368606_peak_63546	2445	.	43.9706	248.363	244.598	415
chr18	74014859	74015462	GSE124336_Fernandez_2019_GSM3529865_P0PM_2_S1_P0_eHcn4_2_ATACseq_SRR8368606_peak_63547	648	.	16.8752	67.3663	64.8409	326
chr18	74021581	74022014	GSE124336_Fernandez_2019_GSM3529865_P0PM_2_S1_P0_eHcn4_2_ATACseq_SRR8368606_peak_63548	175	.	7.36804	19.5717	17.5288	373
chr18	74022770	74023435	GSE124336_Fernandez_2019_GSM3529865_P0PM_2_S1_P0_eHcn4_2_ATACseq_SRR8368606_peak_63549	1029	.	23.2925	105.751	102.965	401
chr18	74032847	74033097	GSE124336_Fernandez_2019_GSM3529865_P0PM_2_S1_P0_eHcn4_2_ATACseq_SRR8368606_peak_63550	156	.	6.89269	17.6123	15.6019	91
chr18	74037365	74037585	GSE124336_Fernandez_2019_GSM3529865_P0PM_2_S1_P0_eHcn4_2_ATACseq_SRR8368606_peak_63551	77	.	4.75358	9.58475	7.74564	24
chr18	74040150	74040685	GSE124336_Fernandez_2019_GSM3529865_P0PM_2_S1_P0_eHcn4_2_ATACseq_SRR8368606_peak_63552	85	.	4.99126	10.4043	8.54336	165
chr18	74063764	74065910	GSE124336_Fernandez_2019_GSM3529865_P0PM_2_S1_P0_eHcn4_2_ATACseq_SRR8368606_peak_63553	743	.	18.5389	76.9494	74.3545	442
chr18	74075551	74075797	GSE124336_Fernandez_2019_GSM3529865_P0PM_2_S1_P0_eHcn4_2_ATACseq_SRR8368606_peak_63554	406	.	12.3593	42.9528	40.6309	140
chr18	74084306	74085683	GSE124336_Fernandez_2019_GSM3529865_P0PM_2_S1_P0_eHcn4_2_ATACseq_SRR8368606_peak_63555	1380	.	28.7591	141.046	138.04	585
chr18	74087881	74088700	GSE124336_Fernandez_2019_GSM3529865_P0PM_2_S1_P0_eHcn4_2_ATACseq_SRR8368606_peak_63556	324	.	10.6955	34.6628	32.425	274
chr18	74120533	74120983	GSE124336_Fernandez_2019_GSM3529865_P0PM_2_S1_P0_eHcn4_2_ATACseq_SRR8368606_peak_63557	418	.	12.597	44.1715	41.8381	224
chr18	74175005	74175162	GSE124336_Fernandez_2019_GSM3529865_P0PM_2_S1_P0_eHcn4_2_ATACseq_SRR8368606_peak_63558	34	.	3.3275	5.14468	3.46197	95
chr18	74193282	74193418	GSE124336_Fernandez_2019_GSM3529865_P0PM_2_S1_P0_eHcn4_2_ATACseq_SRR8368606_peak_63559	205	.	8.08108	22.6125	20.5237	72
chr18	74207398	74208127	GSE124336_Fernandez_2019_GSM3529865_P0PM_2_S1_P0_eHcn4_2_ATACseq_SRR8368606_peak_63560	394	.	12.1216	41.7425	39.4322	328
chr18	74215660	74217015	GSE124336_Fernandez_2019_GSM3529865_P0PM_2_S1_P0_eHcn4_2_ATACseq_SRR8368606_peak_63561	3814	.	61.7965	386.372	381.491	471
chr18	74267623	74268785	GSE124336_Fernandez_2019_GSM3529865_P0PM_2_S1_P0_eHcn4_2_ATACseq_SRR8368606_peak_63562	2480	.	44.4459	251.892	248.096	522
chr18	74283034	74283273	GSE124336_Fernandez_2019_GSM3529865_P0PM_2_S1_P0_eHcn4_2_ATACseq_SRR8368606_peak_63563	54	.	4.04054	7.2553	5.488	163
chr18	74301498	74301721	GSE124336_Fernandez_2019_GSM3529865_P0PM_2_S1_P0_eHcn4_2_ATACseq_SRR8368606_peak_63564	69	.	4.5159	8.78605	6.9696	102
chr18	74347610	74348469	GSE124336_Fernandez_2019_GSM3529865_P0PM_2_S1_P0_eHcn4_2_ATACseq_SRR8368606_peak_63565	246	.	9.0318	26.8407	24.6944	506
chr18	74431115	74431635	GSE124336_Fernandez_2019_GSM3529865_P0PM_2_S1_P0_eHcn4_2_ATACseq_SRR8368606_peak_63566	185	.	7.60572	20.5721	18.5136	309
chr18	74440855	74440995	GSE124336_Fernandez_2019_GSM3529865_P0PM_2_S1_P0_eHcn4_2_ATACseq_SRR8368606_peak_63567	54	.	4.04054	7.2553	5.488	29
chr18	74442238	74443126	GSE124336_Fernandez_2019_GSM3529865_P0PM_2_S1_P0_eHcn4_2_ATACseq_SRR8368606_peak_63568	85	.	4.99126	10.4043	8.54336	520
chr18	74444021	74444443	GSE124336_Fernandez_2019_GSM3529865_P0PM_2_S1_P0_eHcn4_2_ATACseq_SRR8368606_peak_63569	93	.	5.22893	11.2437	9.36183	131
chr18	74464194	74464455	GSE124336_Fernandez_2019_GSM3529865_P0PM_2_S1_P0_eHcn4_2_ATACseq_SRR8368606_peak_63570	225	.	8.55644	24.7029	22.5849	93
chr18	74472295	74472497	GSE124336_Fernandez_2019_GSM3529865_P0PM_2_S1_P0_eHcn4_2_ATACseq_SRR8368606_peak_63571	34	.	3.3275	5.14468	3.46197	38
chr18	74501000	74501272	GSE124336_Fernandez_2019_GSM3529865_P0PM_2_S1_P0_eHcn4_2_ATACseq_SRR8368606_peak_63572	41	.	3.56518	5.82158	4.10883	172
chr18	74506605	74506752	GSE124336_Fernandez_2019_GSM3529865_P0PM_2_S1_P0_eHcn4_2_ATACseq_SRR8368606_peak_63573	17	.	2.61447	3.29538	1.71834	27
chr18	74525643	74525771	GSE124336_Fernandez_2019_GSM3529865_P0PM_2_S1_P0_eHcn4_2_ATACseq_SRR8368606_peak_63574	77	.	4.75358	9.58475	7.74564	17
chr18	74540767	74540929	GSE124336_Fernandez_2019_GSM3529865_P0PM_2_S1_P0_eHcn4_2_ATACseq_SRR8368606_peak_63575	185	.	7.60572	20.5721	18.5136	79
chr18	74566569	74567018	GSE124336_Fernandez_2019_GSM3529865_P0PM_2_S1_P0_eHcn4_2_ATACseq_SRR8368606_peak_63577	442	.	13.0723	46.6329	44.2768	100
chr18	74571913	74572248	GSE124336_Fernandez_2019_GSM3529865_P0PM_2_S1_P0_eHcn4_2_ATACseq_SRR8368606_peak_63578	382	.	11.8839	40.5405	38.242	100
chr18	74593504	74593850	GSE124336_Fernandez_2019_GSM3529865_P0PM_2_S1_P0_eHcn4_2_ATACseq_SRR8368606_peak_63579	156	.	6.89269	17.6123	15.6019	223
chr18	74635367	74635564	GSE124336_Fernandez_2019_GSM3529865_P0PM_2_S1_P0_eHcn4_2_ATACseq_SRR8368606_peak_63580	28	.	3.08982	4.49666	2.84628	144
chr18	74640894	74642572	GSE124336_Fernandez_2019_GSM3529865_P0PM_2_S1_P0_eHcn4_2_ATACseq_SRR8368606_peak_63581	1349	.	28.2838	137.896	134.909	1043
chr18	74644803	74645471	GSE124336_Fernandez_2019_GSM3529865_P0PM_2_S1_P0_eHcn4_2_ATACseq_SRR8368606_peak_63582	406	.	12.3593	42.9528	40.6309	297
chr18	74646541	74646717	GSE124336_Fernandez_2019_GSM3529865_P0PM_2_S1_P0_eHcn4_2_ATACseq_SRR8368606_peak_63583	128	.	6.17965	14.7841	12.8255	83
chr18	74664249	74664556	GSE124336_Fernandez_2019_GSM3529865_P0PM_2_S1_P0_eHcn4_2_ATACseq_SRR8368606_peak_63584	195	.	7.8434	21.5859	19.512	188
chr18	74667676	74668245	GSE124336_Fernandez_2019_GSM3529865_P0PM_2_S1_P0_eHcn4_2_ATACseq_SRR8368606_peak_63585	156	.	6.89269	17.6123	15.6019	150
chr18	74671124	74671347	GSE124336_Fernandez_2019_GSM3529865_P0PM_2_S1_P0_eHcn4_2_ATACseq_SRR8368606_peak_63586	41	.	3.56518	5.82158	4.10883	40
chr18	74679568	74679976	GSE124336_Fernandez_2019_GSM3529865_P0PM_2_S1_P0_eHcn4_2_ATACseq_SRR8368606_peak_63587	146	.	6.65501	16.6543	14.6607	140
chr18	74682031	74682247	GSE124336_Fernandez_2019_GSM3529865_P0PM_2_S1_P0_eHcn4_2_ATACseq_SRR8368606_peak_63588	47	.	3.80286	6.52563	4.78483	111
chr18	74682603	74682887	GSE124336_Fernandez_2019_GSM3529865_P0PM_2_S1_P0_eHcn4_2_ATACseq_SRR8368606_peak_63589	69	.	4.5159	8.78605	6.9696	225
chr18	74696432	74696769	GSE124336_Fernandez_2019_GSM3529865_P0PM_2_S1_P0_eHcn4_2_ATACseq_SRR8368606_peak_63590	119	.	5.94197	13.873	11.9327	196
chr18	74700216	74700412	GSE124336_Fernandez_2019_GSM3529865_P0PM_2_S1_P0_eHcn4_2_ATACseq_SRR8368606_peak_63591	215	.	8.31876	23.6516	21.5481	88
chr18	74703803	74705036	GSE124336_Fernandez_2019_GSM3529865_P0PM_2_S1_P0_eHcn4_2_ATACseq_SRR8368606_peak_63592	2272	.	41.5938	230.86	227.24	480
chr18	74706251	74706435	GSE124336_Fernandez_2019_GSM3529865_P0PM_2_S1_P0_eHcn4_2_ATACseq_SRR8368606_peak_63593	41	.	3.56518	5.82158	4.10883	151
chr18	74714353	74714791	GSE124336_Fernandez_2019_GSM3529865_P0PM_2_S1_P0_eHcn4_2_ATACseq_SRR8368606_peak_63594	406	.	12.3593	42.9528	40.6309	168
chr18	74717088	74718083	GSE124336_Fernandez_2019_GSM3529865_P0PM_2_S1_P0_eHcn4_2_ATACseq_SRR8368606_peak_63595	406	.	12.3593	42.9528	40.6309	500
chr18	74723758	74725583	GSE124336_Fernandez_2019_GSM3529865_P0PM_2_S1_P0_eHcn4_2_ATACseq_SRR8368606_peak_63596	290	.	9.98251	31.2488	29.0492	907
chr18	74726028	74726617	GSE124336_Fernandez_2019_GSM3529865_P0PM_2_S1_P0_eHcn4_2_ATACseq_SRR8368606_peak_63597	569	.	15.4491	59.3881	56.9239	339
chr18	74727616	74727781	GSE124336_Fernandez_2019_GSM3529865_P0PM_2_S1_P0_eHcn4_2_ATACseq_SRR8368606_peak_63598	28	.	3.08982	4.49666	2.84628	39
chr18	74728922	74730226	GSE124336_Fernandez_2019_GSM3529865_P0PM_2_S1_P0_eHcn4_2_ATACseq_SRR8368606_peak_63599	716	.	18.0636	74.1827	71.6075	449
chr18	74730392	74730933	GSE124336_Fernandez_2019_GSM3529865_P0PM_2_S1_P0_eHcn4_2_ATACseq_SRR8368606_peak_63600	85	.	4.99126	10.4043	8.54336	47
chr18	74731297	74731675	GSE124336_Fernandez_2019_GSM3529865_P0PM_2_S1_P0_eHcn4_2_ATACseq_SRR8368606_peak_63601	77	.	4.75358	9.58475	7.74564	89
chr18	74733461	74733754	GSE124336_Fernandez_2019_GSM3529865_P0PM_2_S1_P0_eHcn4_2_ATACseq_SRR8368606_peak_63602	205	.	8.08108	22.6125	20.5237	145
chr18	74734009	74734185	GSE124336_Fernandez_2019_GSM3529865_P0PM_2_S1_P0_eHcn4_2_ATACseq_SRR8368606_peak_63603	41	.	3.56518	5.82158	4.10883	64
chr18	74736760	74736896	GSE124336_Fernandez_2019_GSM3529865_P0PM_2_S1_P0_eHcn4_2_ATACseq_SRR8368606_peak_63604	34	.	3.3275	5.14468	3.46197	49
chr18	74738873	74742105	GSE124336_Fernandez_2019_GSM3529865_P0PM_2_S1_P0_eHcn4_2_ATACseq_SRR8368606_peak_63605	855	.	20.4404	88.2322	85.5603	726
chr18	74742742	74742949	GSE124336_Fernandez_2019_GSM3529865_P0PM_2_S1_P0_eHcn4_2_ATACseq_SRR8368606_peak_63606	34	.	3.3275	5.14468	3.46197	103
chr18	74777691	74780533	GSE124336_Fernandez_2019_GSM3529865_P0PM_2_S1_P0_eHcn4_2_ATACseq_SRR8368606_peak_63607	3161	.	53.4777	320.604	316.161	1404
chr18	74780880	74782213	GSE124336_Fernandez_2019_GSM3529865_P0PM_2_S1_P0_eHcn4_2_ATACseq_SRR8368606_peak_63608	406	.	12.3593	42.9528	40.6309	607
chr18	74783278	74784044	GSE124336_Fernandez_2019_GSM3529865_P0PM_2_S1_P0_eHcn4_2_ATACseq_SRR8368606_peak_63609	257	.	9.26947	27.9265	25.7666	311
chr18	74784786	74784921	GSE124336_Fernandez_2019_GSM3529865_P0PM_2_S1_P0_eHcn4_2_ATACseq_SRR8368606_peak_63610	41	.	3.56518	5.82158	4.10883	79
chr18	74789341	74789928	GSE124336_Fernandez_2019_GSM3529865_P0PM_2_S1_P0_eHcn4_2_ATACseq_SRR8368606_peak_63611	225	.	8.55644	24.7029	22.5849	166
chr18	74794168	74794337	GSE124336_Fernandez_2019_GSM3529865_P0PM_2_S1_P0_eHcn4_2_ATACseq_SRR8368606_peak_63612	128	.	6.17965	14.7841	12.8255	92
chr18	74803224	74803356	GSE124336_Fernandez_2019_GSM3529865_P0PM_2_S1_P0_eHcn4_2_ATACseq_SRR8368606_peak_63613	34	.	3.3275	5.14468	3.46197	114
chr18	74810412	74811753	GSE124336_Fernandez_2019_GSM3529865_P0PM_2_S1_P0_eHcn4_2_ATACseq_SRR8368606_peak_63614	1256	.	26.8577	128.534	125.606	429
chr18	74814764	74815127	GSE124336_Fernandez_2019_GSM3529865_P0PM_2_S1_P0_eHcn4_2_ATACseq_SRR8368606_peak_63615	165	.	7.13036	18.5849	16.5581	177
chr18	74823469	74823940	GSE124336_Fernandez_2019_GSM3529865_P0PM_2_S1_P0_eHcn4_2_ATACseq_SRR8368606_peak_63616	382	.	11.8839	40.5405	38.242	218
chr18	74829626	74829950	GSE124336_Fernandez_2019_GSM3529865_P0PM_2_S1_P0_eHcn4_2_ATACseq_SRR8368606_peak_63617	69	.	4.5159	8.78605	6.9696	244
chr18	74843843	74844097	GSE124336_Fernandez_2019_GSM3529865_P0PM_2_S1_P0_eHcn4_2_ATACseq_SRR8368606_peak_63618	119	.	5.94197	13.873	11.9327	184
chr18	74862625	74862821	GSE124336_Fernandez_2019_GSM3529865_P0PM_2_S1_P0_eHcn4_2_ATACseq_SRR8368606_peak_63619	22	.	2.85215	3.87949	2.26414	19
chr18	74869851	74870406	GSE124336_Fernandez_2019_GSM3529865_P0PM_2_S1_P0_eHcn4_2_ATACseq_SRR8368606_peak_63620	729	.	18.3013	75.5633	72.9782	252
chr18	74893860	74894415	GSE124336_Fernandez_2019_GSM3529865_P0PM_2_S1_P0_eHcn4_2_ATACseq_SRR8368606_peak_63621	205	.	8.08108	22.6125	20.5237	240
chr18	74921672	74922190	GSE124336_Fernandez_2019_GSM3529865_P0PM_2_S1_P0_eHcn4_2_ATACseq_SRR8368606_peak_63622	246	.	9.0318	26.8407	24.6944	286
chr18	74960652	74961759	GSE124336_Fernandez_2019_GSM3529865_P0PM_2_S1_P0_eHcn4_2_ATACseq_SRR8368606_peak_63623	279	.	9.74483	30.1309	27.9443	617
chr18	74962247	74962530	GSE124336_Fernandez_2019_GSM3529865_P0PM_2_S1_P0_eHcn4_2_ATACseq_SRR8368606_peak_63624	34	.	3.3275	5.14468	3.46197	87
chr18	74963115	74963377	GSE124336_Fernandez_2019_GSM3529865_P0PM_2_S1_P0_eHcn4_2_ATACseq_SRR8368606_peak_63625	215	.	8.31876	23.6516	21.5481	166
chr18	74964534	74965024	GSE124336_Fernandez_2019_GSM3529865_P0PM_2_S1_P0_eHcn4_2_ATACseq_SRR8368606_peak_63626	455	.	13.31	47.8754	45.508	212
chr18	74966175	74966325	GSE124336_Fernandez_2019_GSM3529865_P0PM_2_S1_P0_eHcn4_2_ATACseq_SRR8368606_peak_63627	41	.	3.56518	5.82158	4.10883	111
chr18	74970196	74970377	GSE124336_Fernandez_2019_GSM3529865_P0PM_2_S1_P0_eHcn4_2_ATACseq_SRR8368606_peak_63628	195	.	7.8434	21.5859	19.512	98
chr18	74986068	74986536	GSE124336_Fernandez_2019_GSM3529865_P0PM_2_S1_P0_eHcn4_2_ATACseq_SRR8368606_peak_63629	382	.	11.8839	40.5405	38.242	236
chr18	74987789	74988062	GSE124336_Fernandez_2019_GSM3529865_P0PM_2_S1_P0_eHcn4_2_ATACseq_SRR8368606_peak_63630	85	.	4.99126	10.4043	8.54336	94
chr18	74989276	74989655	GSE124336_Fernandez_2019_GSM3529865_P0PM_2_S1_P0_eHcn4_2_ATACseq_SRR8368606_peak_63631	47	.	3.80286	6.52563	4.78483	243
chr18	74991079	74991525	GSE124336_Fernandez_2019_GSM3529865_P0PM_2_S1_P0_eHcn4_2_ATACseq_SRR8368606_peak_63632	290	.	9.98251	31.2488	29.0492	213
chr18	74999980	75001150	GSE124336_Fernandez_2019_GSM3529865_P0PM_2_S1_P0_eHcn4_2_ATACseq_SRR8368606_peak_63633	2101	.	39.217	213.604	210.118	522
chr18	75005495	75006275	GSE124336_Fernandez_2019_GSM3529865_P0PM_2_S1_P0_eHcn4_2_ATACseq_SRR8368606_peak_63634	2428	.	43.7329	246.602	242.852	301
chr18	75018450	75019643	GSE124336_Fernandez_2019_GSM3529865_P0PM_2_S1_P0_eHcn4_2_ATACseq_SRR8368606_peak_63635	2135	.	39.6924	217.035	213.523	268
chr18	75021782	75022655	GSE124336_Fernandez_2019_GSM3529865_P0PM_2_S1_P0_eHcn4_2_ATACseq_SRR8368606_peak_63636	236	.	8.79412	25.766	23.6337	664
chr18	75041419	75041610	GSE124336_Fernandez_2019_GSM3529865_P0PM_2_S1_P0_eHcn4_2_ATACseq_SRR8368606_peak_63637	93	.	5.22893	11.2437	9.36183	67
chr18	75047222	75047507	GSE124336_Fernandez_2019_GSM3529865_P0PM_2_S1_P0_eHcn4_2_ATACseq_SRR8368606_peak_63638	185	.	7.60572	20.5721	18.5136	179
chr18	75067336	75067588	GSE124336_Fernandez_2019_GSM3529865_P0PM_2_S1_P0_eHcn4_2_ATACseq_SRR8368606_peak_63639	110	.	5.70429	12.9788	11.0573	99
chr18	75069478	75069617	GSE124336_Fernandez_2019_GSM3529865_P0PM_2_S1_P0_eHcn4_2_ATACseq_SRR8368606_peak_63640	28	.	3.08982	4.49666	2.84628	90
chr18	75119552	75119986	GSE124336_Fernandez_2019_GSM3529865_P0PM_2_S1_P0_eHcn4_2_ATACseq_SRR8368606_peak_63641	290	.	9.98251	31.2488	29.0492	178
chr18	75125552	75126133	GSE124336_Fernandez_2019_GSM3529865_P0PM_2_S1_P0_eHcn4_2_ATACseq_SRR8368606_peak_63642	301	.	10.2202	32.3769	30.1644	369
chr18	75129710	75130910	GSE124336_Fernandez_2019_GSM3529865_P0PM_2_S1_P0_eHcn4_2_ATACseq_SRR8368606_peak_63643	1507	.	30.6606	153.786	150.701	409
chr18	75133026	75133325	GSE124336_Fernandez_2019_GSM3529865_P0PM_2_S1_P0_eHcn4_2_ATACseq_SRR8368606_peak_63644	137	.	6.41733	15.7114	13.7351	228
chr18	75134724	75134989	GSE124336_Fernandez_2019_GSM3529865_P0PM_2_S1_P0_eHcn4_2_ATACseq_SRR8368606_peak_63645	156	.	6.89269	17.6123	15.6019	66
chr18	75137011	75137453	GSE124336_Fernandez_2019_GSM3529865_P0PM_2_S1_P0_eHcn4_2_ATACseq_SRR8368606_peak_63646	455	.	13.31	47.8754	45.508	314
chr18	75138771	75139316	GSE124336_Fernandez_2019_GSM3529865_P0PM_2_S1_P0_eHcn4_2_ATACseq_SRR8368606_peak_63647	215	.	8.31876	23.6516	21.5481	281
chr18	75139757	75140188	GSE124336_Fernandez_2019_GSM3529865_P0PM_2_S1_P0_eHcn4_2_ATACseq_SRR8368606_peak_63648	661	.	17.1129	68.7178	66.1823	180
chr18	75148204	75148527	GSE124336_Fernandez_2019_GSM3529865_P0PM_2_S1_P0_eHcn4_2_ATACseq_SRR8368606_peak_63649	128	.	6.17965	14.7841	12.8255	252
chr18	75164617	75165351	GSE124336_Fernandez_2019_GSM3529865_P0PM_2_S1_P0_eHcn4_2_ATACseq_SRR8368606_peak_63650	205	.	8.08108	22.6125	20.5237	325
chr18	75183523	75183909	GSE124336_Fernandez_2019_GSM3529865_P0PM_2_S1_P0_eHcn4_2_ATACseq_SRR8368606_peak_63651	1014	.	23.0548	104.265	101.489	269
chr18	75222561	75224404	GSE124336_Fernandez_2019_GSM3529865_P0PM_2_S1_P0_eHcn4_2_ATACseq_SRR8368606_peak_63652	1475	.	30.1852	150.58	147.515	1054
chr18	75227121	75227320	GSE124336_Fernandez_2019_GSM3529865_P0PM_2_S1_P0_eHcn4_2_ATACseq_SRR8368606_peak_63653	85	.	4.99126	10.4043	8.54336	48
chr18	75231996	75232815	GSE124336_Fernandez_2019_GSM3529865_P0PM_2_S1_P0_eHcn4_2_ATACseq_SRR8368606_peak_63654	841	.	20.2027	86.8037	84.1414	338
chr18	75243391	75244126	GSE124336_Fernandez_2019_GSM3529865_P0PM_2_S1_P0_eHcn4_2_ATACseq_SRR8368606_peak_63655	185	.	7.60572	20.5721	18.5136	344
chr18	75244854	75245516	GSE124336_Fernandez_2019_GSM3529865_P0PM_2_S1_P0_eHcn4_2_ATACseq_SRR8368606_peak_63656	1134	.	24.9563	116.268	113.416	265
chr18	75246927	75247126	GSE124336_Fernandez_2019_GSM3529865_P0PM_2_S1_P0_eHcn4_2_ATACseq_SRR8368606_peak_63657	69	.	4.5159	8.78605	6.9696	79
chr18	75272706	75273368	GSE124336_Fernandez_2019_GSM3529865_P0PM_2_S1_P0_eHcn4_2_ATACseq_SRR8368606_peak_63658	675	.	17.3506	70.0753	67.5297	323
chr18	75275165	75275472	GSE124336_Fernandez_2019_GSM3529865_P0PM_2_S1_P0_eHcn4_2_ATACseq_SRR8368606_peak_63659	119	.	5.94197	13.873	11.9327	221
chr18	75278751	75278916	GSE124336_Fernandez_2019_GSM3529865_P0PM_2_S1_P0_eHcn4_2_ATACseq_SRR8368606_peak_63660	34	.	3.3275	5.14468	3.46197	18
chr18	75283593	75283719	GSE124336_Fernandez_2019_GSM3529865_P0PM_2_S1_P0_eHcn4_2_ATACseq_SRR8368606_peak_63661	22	.	2.85215	3.87949	2.26414	48
chr18	75284295	75284959	GSE124336_Fernandez_2019_GSM3529865_P0PM_2_S1_P0_eHcn4_2_ATACseq_SRR8368606_peak_63662	215	.	8.31876	23.6516	21.5481	367
chr18	75293573	75293837	GSE124336_Fernandez_2019_GSM3529865_P0PM_2_S1_P0_eHcn4_2_ATACseq_SRR8368606_peak_63663	54	.	4.04054	7.2553	5.488	146
chr18	75295275	75296201	GSE124336_Fernandez_2019_GSM3529865_P0PM_2_S1_P0_eHcn4_2_ATACseq_SRR8368606_peak_63664	1651	.	32.7997	168.374	165.197	341
chr18	75307512	75307779	GSE124336_Fernandez_2019_GSM3529865_P0PM_2_S1_P0_eHcn4_2_ATACseq_SRR8368606_peak_63665	110	.	5.70429	12.9788	11.0573	148
chr18	75317636	75317824	GSE124336_Fernandez_2019_GSM3529865_P0PM_2_S1_P0_eHcn4_2_ATACseq_SRR8368606_peak_63666	85	.	4.99126	10.4043	8.54336	79
chr18	75318392	75320622	GSE124336_Fernandez_2019_GSM3529865_P0PM_2_S1_P0_eHcn4_2_ATACseq_SRR8368606_peak_63667	2516	.	44.9213	255.431	251.603	1414
chr18	75322033	75323020	GSE124336_Fernandez_2019_GSM3529865_P0PM_2_S1_P0_eHcn4_2_ATACseq_SRR8368606_peak_63668	1225	.	26.3823	125.444	122.535	458
chr18	75324355	75324504	GSE124336_Fernandez_2019_GSM3529865_P0PM_2_S1_P0_eHcn4_2_ATACseq_SRR8368606_peak_63669	22	.	2.85215	3.87949	2.26414	45
chr18	75325003	75325872	GSE124336_Fernandez_2019_GSM3529865_P0PM_2_S1_P0_eHcn4_2_ATACseq_SRR8368606_peak_63670	492	.	14.0231	51.6484	49.248	409
chr18	75326082	75326365	GSE124336_Fernandez_2019_GSM3529865_P0PM_2_S1_P0_eHcn4_2_ATACseq_SRR8368606_peak_63671	34	.	3.3275	5.14468	3.46197	49
chr18	75330826	75331210	GSE124336_Fernandez_2019_GSM3529865_P0PM_2_S1_P0_eHcn4_2_ATACseq_SRR8368606_peak_63672	279	.	9.74483	30.1309	27.9443	142
chr18	75331995	75332154	GSE124336_Fernandez_2019_GSM3529865_P0PM_2_S1_P0_eHcn4_2_ATACseq_SRR8368606_peak_63673	28	.	3.08982	4.49666	2.84628	19
chr18	75338484	75338616	GSE124336_Fernandez_2019_GSM3529865_P0PM_2_S1_P0_eHcn4_2_ATACseq_SRR8368606_peak_63674	34	.	3.3275	5.14468	3.46197	107
chr18	75342123	75343627	GSE124336_Fernandez_2019_GSM3529865_P0PM_2_S1_P0_eHcn4_2_ATACseq_SRR8368606_peak_63675	2799	.	48.7242	284.06	279.966	956
chr18	75343767	75344502	GSE124336_Fernandez_2019_GSM3529865_P0PM_2_S1_P0_eHcn4_2_ATACseq_SRR8368606_peak_63676	156	.	6.89269	17.6123	15.6019	259
chr18	75362521	75364585	GSE124336_Fernandez_2019_GSM3529865_P0PM_2_S1_P0_eHcn4_2_ATACseq_SRR8368606_peak_63677	1179	.	25.6693	120.838	117.958	635
chr18	75365509	75365954	GSE124336_Fernandez_2019_GSM3529865_P0PM_2_S1_P0_eHcn4_2_ATACseq_SRR8368606_peak_63678	85	.	4.99126	10.4043	8.54336	318
chr18	75366246	75374396	GSE124336_Fernandez_2019_GSM3529865_P0PM_2_S1_P0_eHcn4_2_ATACseq_SRR8368606_peak_63679	2853	.	49.4372	289.49	285.343	396
chr18	75374636	75378188	GSE124336_Fernandez_2019_GSM3529865_P0PM_2_S1_P0_eHcn4_2_ATACseq_SRR8368606_peak_63680	455	.	13.31	47.8754	45.508	1118
chr18	75378418	75379686	GSE124336_Fernandez_2019_GSM3529865_P0PM_2_S1_P0_eHcn4_2_ATACseq_SRR8368606_peak_63681	430	.	12.8347	45.3982	43.0534	289
chr18	75379905	75381143	GSE124336_Fernandez_2019_GSM3529865_P0PM_2_S1_P0_eHcn4_2_ATACseq_SRR8368606_peak_63682	347	.	11.1709	36.9867	34.7243	931
chr18	75381642	75382688	GSE124336_Fernandez_2019_GSM3529865_P0PM_2_S1_P0_eHcn4_2_ATACseq_SRR8368606_peak_63683	2016	.	38.0286	205.074	201.649	645
chr18	75383672	75384014	GSE124336_Fernandez_2019_GSM3529865_P0PM_2_S1_P0_eHcn4_2_ATACseq_SRR8368606_peak_63684	47	.	3.80286	6.52563	4.78483	152
chr18	75385085	75385339	GSE124336_Fernandez_2019_GSM3529865_P0PM_2_S1_P0_eHcn4_2_ATACseq_SRR8368606_peak_63685	77	.	4.75358	9.58475	7.74564	57
chr18	75386031	75387098	GSE124336_Fernandez_2019_GSM3529865_P0PM_2_S1_P0_eHcn4_2_ATACseq_SRR8368606_peak_63686	246	.	9.0318	26.8407	24.6944	385
chr18	75387386	75387914	GSE124336_Fernandez_2019_GSM3529865_P0PM_2_S1_P0_eHcn4_2_ATACseq_SRR8368606_peak_63687	290	.	9.98251	31.2488	29.0492	125
chr18	75388266	75388912	GSE124336_Fernandez_2019_GSM3529865_P0PM_2_S1_P0_eHcn4_2_ATACseq_SRR8368606_peak_63688	54	.	4.04054	7.2553	5.488	377
chr18	75390665	75392380	GSE124336_Fernandez_2019_GSM3529865_P0PM_2_S1_P0_eHcn4_2_ATACseq_SRR8368606_peak_63689	205	.	8.08108	22.6125	20.5237	1175
chr18	75392870	75393504	GSE124336_Fernandez_2019_GSM3529865_P0PM_2_S1_P0_eHcn4_2_ATACseq_SRR8368606_peak_63690	93	.	5.22893	11.2437	9.36183	105
chr18	75393705	75394138	GSE124336_Fernandez_2019_GSM3529865_P0PM_2_S1_P0_eHcn4_2_ATACseq_SRR8368606_peak_63691	47	.	3.80286	6.52563	4.78483	372
chr18	75395054	75395426	GSE124336_Fernandez_2019_GSM3529865_P0PM_2_S1_P0_eHcn4_2_ATACseq_SRR8368606_peak_63692	69	.	4.5159	8.78605	6.9696	265
chr18	75397665	75397834	GSE124336_Fernandez_2019_GSM3529865_P0PM_2_S1_P0_eHcn4_2_ATACseq_SRR8368606_peak_63693	28	.	3.08982	4.49666	2.84628	18
chr18	75398062	75399300	GSE124336_Fernandez_2019_GSM3529865_P0PM_2_S1_P0_eHcn4_2_ATACseq_SRR8368606_peak_63694	205	.	8.08108	22.6125	20.5237	1033
chr18	75401117	75402103	GSE124336_Fernandez_2019_GSM3529865_P0PM_2_S1_P0_eHcn4_2_ATACseq_SRR8368606_peak_63695	467	.	13.5477	49.1256	46.7471	623
chr18	75404535	75405968	GSE124336_Fernandez_2019_GSM3529865_P0PM_2_S1_P0_eHcn4_2_ATACseq_SRR8368606_peak_63696	1700	.	33.5127	173.295	170.085	584
chr18	75421328	75422277	GSE124336_Fernandez_2019_GSM3529865_P0PM_2_S1_P0_eHcn4_2_ATACseq_SRR8368606_peak_63697	1733	.	33.9881	176.59	173.359	253
chr18	75423360	75423621	GSE124336_Fernandez_2019_GSM3529865_P0PM_2_S1_P0_eHcn4_2_ATACseq_SRR8368606_peak_63698	85	.	4.99126	10.4043	8.54336	135
chr18	75424501	75424810	GSE124336_Fernandez_2019_GSM3529865_P0PM_2_S1_P0_eHcn4_2_ATACseq_SRR8368606_peak_63699	93	.	5.22893	11.2437	9.36183	112
chr18	75430763	75431671	GSE124336_Fernandez_2019_GSM3529865_P0PM_2_S1_P0_eHcn4_2_ATACseq_SRR8368606_peak_63700	257	.	9.26947	27.9265	25.7666	265
chr18	75434308	75435701	GSE124336_Fernandez_2019_GSM3529865_P0PM_2_S1_P0_eHcn4_2_ATACseq_SRR8368606_peak_63701	517	.	14.4984	54.2004	51.7784	389
chr18	75439052	75439415	GSE124336_Fernandez_2019_GSM3529865_P0PM_2_S1_P0_eHcn4_2_ATACseq_SRR8368606_peak_63702	225	.	8.55644	24.7029	22.5849	261
chr18	75439915	75440360	GSE124336_Fernandez_2019_GSM3529865_P0PM_2_S1_P0_eHcn4_2_ATACseq_SRR8368606_peak_63703	225	.	8.55644	24.7029	22.5849	136
chr18	75442738	75443025	GSE124336_Fernandez_2019_GSM3529865_P0PM_2_S1_P0_eHcn4_2_ATACseq_SRR8368606_peak_63704	62	.	4.27822	8.00919	6.21666	170
chr18	75447121	75447489	GSE124336_Fernandez_2019_GSM3529865_P0PM_2_S1_P0_eHcn4_2_ATACseq_SRR8368606_peak_63705	93	.	5.22893	11.2437	9.36183	55
chr18	75448119	75448624	GSE124336_Fernandez_2019_GSM3529865_P0PM_2_S1_P0_eHcn4_2_ATACseq_SRR8368606_peak_63706	128	.	6.17965	14.7841	12.8255	128
chr18	75455267	75455676	GSE124336_Fernandez_2019_GSM3529865_P0PM_2_S1_P0_eHcn4_2_ATACseq_SRR8368606_peak_63707	743	.	18.5389	76.9494	74.3545	179
chr18	75456702	75457210	GSE124336_Fernandez_2019_GSM3529865_P0PM_2_S1_P0_eHcn4_2_ATACseq_SRR8368606_peak_63708	165	.	7.13036	18.5849	16.5581	127
chr18	75459328	75459837	GSE124336_Fernandez_2019_GSM3529865_P0PM_2_S1_P0_eHcn4_2_ATACseq_SRR8368606_peak_63709	165	.	7.13036	18.5849	16.5581	397
chr18	75462022	75462971	GSE124336_Fernandez_2019_GSM3529865_P0PM_2_S1_P0_eHcn4_2_ATACseq_SRR8368606_peak_63710	358	.	11.4086	38.1624	35.8878	734
chr18	75463172	75463384	GSE124336_Fernandez_2019_GSM3529865_P0PM_2_S1_P0_eHcn4_2_ATACseq_SRR8368606_peak_63711	28	.	3.08982	4.49666	2.84628	191
chr18	75464900	75465140	GSE124336_Fernandez_2019_GSM3529865_P0PM_2_S1_P0_eHcn4_2_ATACseq_SRR8368606_peak_63712	110	.	5.70429	12.9788	11.0573	127
chr18	75469754	75469923	GSE124336_Fernandez_2019_GSM3529865_P0PM_2_S1_P0_eHcn4_2_ATACseq_SRR8368606_peak_63713	77	.	4.75358	9.58475	7.74564	67
chr18	75478873	75479066	GSE124336_Fernandez_2019_GSM3529865_P0PM_2_S1_P0_eHcn4_2_ATACseq_SRR8368606_peak_63714	77	.	4.75358	9.58475	7.74564	70
chr18	75484365	75484796	GSE124336_Fernandez_2019_GSM3529865_P0PM_2_S1_P0_eHcn4_2_ATACseq_SRR8368606_peak_63715	185	.	7.60572	20.5721	18.5136	103
chr18	75488882	75489698	GSE124336_Fernandez_2019_GSM3529865_P0PM_2_S1_P0_eHcn4_2_ATACseq_SRR8368606_peak_63716	729	.	18.3013	75.5633	72.9782	420
chr18	75489875	75490001	GSE124336_Fernandez_2019_GSM3529865_P0PM_2_S1_P0_eHcn4_2_ATACseq_SRR8368606_peak_63717	17	.	2.61447	3.29538	1.71834	13
chr18	75492589	75494066	GSE124336_Fernandez_2019_GSM3529865_P0PM_2_S1_P0_eHcn4_2_ATACseq_SRR8368606_peak_63718	1149	.	25.194	117.787	114.926	524
chr18	75494359	75495816	GSE124336_Fernandez_2019_GSM3529865_P0PM_2_S1_P0_eHcn4_2_ATACseq_SRR8368606_peak_63719	1571	.	31.6113	160.237	157.111	978
chr18	75498034	75498262	GSE124336_Fernandez_2019_GSM3529865_P0PM_2_S1_P0_eHcn4_2_ATACseq_SRR8368606_peak_63720	47	.	3.80286	6.52563	4.78483	28
chr18	75498679	75499627	GSE124336_Fernandez_2019_GSM3529865_P0PM_2_S1_P0_eHcn4_2_ATACseq_SRR8368606_peak_63721	290	.	9.98251	31.2488	29.0492	734
chr18	75500565	75506458	GSE124336_Fernandez_2019_GSM3529865_P0PM_2_S1_P0_eHcn4_2_ATACseq_SRR8368606_peak_63722	3701	.	60.3704	374.945	370.106	2397
chr18	75506680	75507172	GSE124336_Fernandez_2019_GSM3529865_P0PM_2_S1_P0_eHcn4_2_ATACseq_SRR8368606_peak_63723	41	.	3.56518	5.82158	4.10883	114
chr18	75510312	75515454	GSE124336_Fernandez_2019_GSM3529865_P0PM_2_S1_P0_eHcn4_2_ATACseq_SRR8368606_peak_63724	3015	.	51.5763	305.89	301.586	869
chr18	75515985	75517455	GSE124336_Fernandez_2019_GSM3529865_P0PM_2_S1_P0_eHcn4_2_ATACseq_SRR8368606_peak_63725	165	.	7.13036	18.5849	16.5581	337
chr18	75519377	75519756	GSE124336_Fernandez_2019_GSM3529865_P0PM_2_S1_P0_eHcn4_2_ATACseq_SRR8368606_peak_63726	62	.	4.27822	8.00919	6.21666	164
chr18	75528518	75529454	GSE124336_Fernandez_2019_GSM3529865_P0PM_2_S1_P0_eHcn4_2_ATACseq_SRR8368606_peak_63727	1089	.	24.2432	111.735	108.911	234
chr18	75530204	75530524	GSE124336_Fernandez_2019_GSM3529865_P0PM_2_S1_P0_eHcn4_2_ATACseq_SRR8368606_peak_63728	54	.	4.04054	7.2553	5.488	148
chr18	75534842	75535335	GSE124336_Fernandez_2019_GSM3529865_P0PM_2_S1_P0_eHcn4_2_ATACseq_SRR8368606_peak_63729	128	.	6.17965	14.7841	12.8255	415
chr18	75537616	75538295	GSE124336_Fernandez_2019_GSM3529865_P0PM_2_S1_P0_eHcn4_2_ATACseq_SRR8368606_peak_63730	85	.	4.99126	10.4043	8.54336	284
chr18	75554658	75555287	GSE124336_Fernandez_2019_GSM3529865_P0PM_2_S1_P0_eHcn4_2_ATACseq_SRR8368606_peak_63731	236	.	8.79412	25.766	23.6337	428
chr18	75564392	75564911	GSE124336_Fernandez_2019_GSM3529865_P0PM_2_S1_P0_eHcn4_2_ATACseq_SRR8368606_peak_63732	799	.	19.4897	82.5488	79.9151	240
chr18	75566172	75566346	GSE124336_Fernandez_2019_GSM3529865_P0PM_2_S1_P0_eHcn4_2_ATACseq_SRR8368606_peak_63733	28	.	3.08982	4.49666	2.84628	28
chr18	75566679	75567317	GSE124336_Fernandez_2019_GSM3529865_P0PM_2_S1_P0_eHcn4_2_ATACseq_SRR8368606_peak_63734	467	.	13.5477	49.1256	46.7471	64
chr18	75584456	75584648	GSE124336_Fernandez_2019_GSM3529865_P0PM_2_S1_P0_eHcn4_2_ATACseq_SRR8368606_peak_63735	41	.	3.56518	5.82158	4.10883	168
chr18	75584785	75585229	GSE124336_Fernandez_2019_GSM3529865_P0PM_2_S1_P0_eHcn4_2_ATACseq_SRR8368606_peak_63736	54	.	4.04054	7.2553	5.488	351
chr18	75593895	75594090	GSE124336_Fernandez_2019_GSM3529865_P0PM_2_S1_P0_eHcn4_2_ATACseq_SRR8368606_peak_63737	54	.	4.04054	7.2553	5.488	161
chr18	75595179	75596295	GSE124336_Fernandez_2019_GSM3529865_P0PM_2_S1_P0_eHcn4_2_ATACseq_SRR8368606_peak_63738	556	.	15.2114	58.081	55.6272	323
chr18	75597866	75598668	GSE124336_Fernandez_2019_GSM3529865_P0PM_2_S1_P0_eHcn4_2_ATACseq_SRR8368606_peak_63739	1411	.	29.2345	144.21	141.184	303
chr18	75599504	75600279	GSE124336_Fernandez_2019_GSM3529865_P0PM_2_S1_P0_eHcn4_2_ATACseq_SRR8368606_peak_63740	757	.	18.7766	78.3412	75.7364	355
chr18	75606451	75607092	GSE124336_Fernandez_2019_GSM3529865_P0PM_2_S1_P0_eHcn4_2_ATACseq_SRR8368606_peak_63741	382	.	11.8839	40.5405	38.242	497
chr18	75607934	75608084	GSE124336_Fernandez_2019_GSM3529865_P0PM_2_S1_P0_eHcn4_2_ATACseq_SRR8368606_peak_63742	85	.	4.99126	10.4043	8.54336	70
chr18	75610527	75610987	GSE124336_Fernandez_2019_GSM3529865_P0PM_2_S1_P0_eHcn4_2_ATACseq_SRR8368606_peak_63743	205	.	8.08108	22.6125	20.5237	271
chr18	75634416	75634553	GSE124336_Fernandez_2019_GSM3529865_P0PM_2_S1_P0_eHcn4_2_ATACseq_SRR8368606_peak_63744	22	.	2.85215	3.87949	2.26414	106
chr18	75647200	75647478	GSE124336_Fernandez_2019_GSM3529865_P0PM_2_S1_P0_eHcn4_2_ATACseq_SRR8368606_peak_63745	34	.	3.3275	5.14468	3.46197	13
chr18	75648918	75649063	GSE124336_Fernandez_2019_GSM3529865_P0PM_2_S1_P0_eHcn4_2_ATACseq_SRR8368606_peak_63746	28	.	3.08982	4.49666	2.84628	44
chr18	75649696	75650286	GSE124336_Fernandez_2019_GSM3529865_P0PM_2_S1_P0_eHcn4_2_ATACseq_SRR8368606_peak_63747	455	.	13.31	47.8754	45.508	350
chr18	75650813	75651035	GSE124336_Fernandez_2019_GSM3529865_P0PM_2_S1_P0_eHcn4_2_ATACseq_SRR8368606_peak_63748	69	.	4.5159	8.78605	6.9696	113
chr18	75653418	75653856	GSE124336_Fernandez_2019_GSM3529865_P0PM_2_S1_P0_eHcn4_2_ATACseq_SRR8368606_peak_63749	467	.	13.5477	49.1256	46.7471	172
chr18	75654577	75655130	GSE124336_Fernandez_2019_GSM3529865_P0PM_2_S1_P0_eHcn4_2_ATACseq_SRR8368606_peak_63750	347	.	11.1709	36.9867	34.7243	212
chr18	75666954	75667485	GSE124336_Fernandez_2019_GSM3529865_P0PM_2_S1_P0_eHcn4_2_ATACseq_SRR8368606_peak_63751	128	.	6.17965	14.7841	12.8255	462
chr18	75668572	75668864	GSE124336_Fernandez_2019_GSM3529865_P0PM_2_S1_P0_eHcn4_2_ATACseq_SRR8368606_peak_63752	175	.	7.36804	19.5717	17.5288	80
chr18	75675542	75676600	GSE124336_Fernandez_2019_GSM3529865_P0PM_2_S1_P0_eHcn4_2_ATACseq_SRR8368606_peak_63753	2016	.	38.0286	205.074	201.649	579
chr18	75682173	75682743	GSE124336_Fernandez_2019_GSM3529865_P0PM_2_S1_P0_eHcn4_2_ATACseq_SRR8368606_peak_63754	77	.	4.75358	9.58475	7.74564	260
chr18	75683067	75683405	GSE124336_Fernandez_2019_GSM3529865_P0PM_2_S1_P0_eHcn4_2_ATACseq_SRR8368606_peak_63755	77	.	4.75358	9.58475	7.74564	157
chr18	75684307	75684758	GSE124336_Fernandez_2019_GSM3529865_P0PM_2_S1_P0_eHcn4_2_ATACseq_SRR8368606_peak_63756	268	.	9.50715	29.0234	26.85	131
chr18	75689679	75690392	GSE124336_Fernandez_2019_GSM3529865_P0PM_2_S1_P0_eHcn4_2_ATACseq_SRR8368606_peak_63757	236	.	8.79412	25.766	23.6337	256
chr18	75694887	75697998	GSE124336_Fernandez_2019_GSM3529865_P0PM_2_S1_P0_eHcn4_2_ATACseq_SRR8368606_peak_63758	2220	.	40.8808	225.657	222.078	2808
chr18	75715944	75716529	GSE124336_Fernandez_2019_GSM3529865_P0PM_2_S1_P0_eHcn4_2_ATACseq_SRR8368606_peak_63759	621	.	16.3998	64.6817	62.1764	334
chr18	75717468	75717614	GSE124336_Fernandez_2019_GSM3529865_P0PM_2_S1_P0_eHcn4_2_ATACseq_SRR8368606_peak_63760	41	.	3.56518	5.82158	4.10883	88
chr18	75724428	75724721	GSE124336_Fernandez_2019_GSM3529865_P0PM_2_S1_P0_eHcn4_2_ATACseq_SRR8368606_peak_63761	77	.	4.75358	9.58475	7.74564	146
chr18	75735741	75736180	GSE124336_Fernandez_2019_GSM3529865_P0PM_2_S1_P0_eHcn4_2_ATACseq_SRR8368606_peak_63762	128	.	6.17965	14.7841	12.8255	68
chr18	75740545	75741002	GSE124336_Fernandez_2019_GSM3529865_P0PM_2_S1_P0_eHcn4_2_ATACseq_SRR8368606_peak_63763	771	.	19.0143	79.7383	77.124	179
chr18	75757437	75757758	GSE124336_Fernandez_2019_GSM3529865_P0PM_2_S1_P0_eHcn4_2_ATACseq_SRR8368606_peak_63764	301	.	10.2202	32.3769	30.1644	238
chr18	75783358	75783802	GSE124336_Fernandez_2019_GSM3529865_P0PM_2_S1_P0_eHcn4_2_ATACseq_SRR8368606_peak_63765	406	.	12.3593	42.9528	40.6309	261
chr18	75789482	75789630	GSE124336_Fernandez_2019_GSM3529865_P0PM_2_S1_P0_eHcn4_2_ATACseq_SRR8368606_peak_63766	62	.	4.27822	8.00919	6.21666	63
chr18	75804529	75805118	GSE124336_Fernandez_2019_GSM3529865_P0PM_2_S1_P0_eHcn4_2_ATACseq_SRR8368606_peak_63767	225	.	8.55644	24.7029	22.5849	230
chr18	75818785	75821456	GSE124336_Fernandez_2019_GSM3529865_P0PM_2_S1_P0_eHcn4_2_ATACseq_SRR8368606_peak_63768	1684	.	33.275	171.651	168.453	953
chr18	75829070	75830050	GSE124336_Fernandez_2019_GSM3529865_P0PM_2_S1_P0_eHcn4_2_ATACseq_SRR8368606_peak_63769	1256	.	26.8577	128.534	125.606	662
chr18	75834658	75834961	GSE124336_Fernandez_2019_GSM3529865_P0PM_2_S1_P0_eHcn4_2_ATACseq_SRR8368606_peak_63770	246	.	9.0318	26.8407	24.6944	64
chr18	75837717	75838326	GSE124336_Fernandez_2019_GSM3529865_P0PM_2_S1_P0_eHcn4_2_ATACseq_SRR8368606_peak_63771	175	.	7.36804	19.5717	17.5288	134
chr18	75838733	75839226	GSE124336_Fernandez_2019_GSM3529865_P0PM_2_S1_P0_eHcn4_2_ATACseq_SRR8368606_peak_63772	246	.	9.0318	26.8407	24.6944	113
chr18	75839394	75839819	GSE124336_Fernandez_2019_GSM3529865_P0PM_2_S1_P0_eHcn4_2_ATACseq_SRR8368606_peak_63773	93	.	5.22893	11.2437	9.36183	178
chr18	75861181	75861576	GSE124336_Fernandez_2019_GSM3529865_P0PM_2_S1_P0_eHcn4_2_ATACseq_SRR8368606_peak_63774	195	.	7.8434	21.5859	19.512	111
chr18	75866615	75866800	GSE124336_Fernandez_2019_GSM3529865_P0PM_2_S1_P0_eHcn4_2_ATACseq_SRR8368606_peak_63775	77	.	4.75358	9.58475	7.74564	58
chr18	75891536	75892396	GSE124336_Fernandez_2019_GSM3529865_P0PM_2_S1_P0_eHcn4_2_ATACseq_SRR8368606_peak_63776	205	.	8.08108	22.6125	20.5237	323
chr18	75892590	75894728	GSE124336_Fernandez_2019_GSM3529865_P0PM_2_S1_P0_eHcn4_2_ATACseq_SRR8368606_peak_63777	2067	.	38.7416	210.184	206.723	1647
chr18	75895861	75897693	GSE124336_Fernandez_2019_GSM3529865_P0PM_2_S1_P0_eHcn4_2_ATACseq_SRR8368606_peak_63778	1256	.	26.8577	128.534	125.606	859
chr18	75898127	75898658	GSE124336_Fernandez_2019_GSM3529865_P0PM_2_S1_P0_eHcn4_2_ATACseq_SRR8368606_peak_63779	110	.	5.70429	12.9788	11.0573	250
chr18	75901459	75901851	GSE124336_Fernandez_2019_GSM3529865_P0PM_2_S1_P0_eHcn4_2_ATACseq_SRR8368606_peak_63780	156	.	6.89269	17.6123	15.6019	128
chr18	75915678	75916134	GSE124336_Fernandez_2019_GSM3529865_P0PM_2_S1_P0_eHcn4_2_ATACseq_SRR8368606_peak_63781	77	.	4.75358	9.58475	7.74564	19
chr18	75917686	75918121	GSE124336_Fernandez_2019_GSM3529865_P0PM_2_S1_P0_eHcn4_2_ATACseq_SRR8368606_peak_63782	156	.	6.89269	17.6123	15.6019	201
chr18	75918573	75919166	GSE124336_Fernandez_2019_GSM3529865_P0PM_2_S1_P0_eHcn4_2_ATACseq_SRR8368606_peak_63783	442	.	13.0723	46.6329	44.2768	213
chr18	75922443	75922871	GSE124336_Fernandez_2019_GSM3529865_P0PM_2_S1_P0_eHcn4_2_ATACseq_SRR8368606_peak_63784	205	.	8.08108	22.6125	20.5237	311
chr18	75926342	75927392	GSE124336_Fernandez_2019_GSM3529865_P0PM_2_S1_P0_eHcn4_2_ATACseq_SRR8368606_peak_63785	1210	.	26.1447	123.905	121.006	324
chr18	75936282	75937448	GSE124336_Fernandez_2019_GSM3529865_P0PM_2_S1_P0_eHcn4_2_ATACseq_SRR8368606_peak_63786	675	.	17.3506	70.0753	67.5297	534
chr18	75942222	75942444	GSE124336_Fernandez_2019_GSM3529865_P0PM_2_S1_P0_eHcn4_2_ATACseq_SRR8368606_peak_63787	28	.	3.08982	4.49666	2.84628	36
chr18	75982247	75983273	GSE124336_Fernandez_2019_GSM3529865_P0PM_2_S1_P0_eHcn4_2_ATACseq_SRR8368606_peak_63788	290	.	9.98251	31.2488	29.0492	835
chr18	75983747	75984140	GSE124336_Fernandez_2019_GSM3529865_P0PM_2_S1_P0_eHcn4_2_ATACseq_SRR8368606_peak_63789	225	.	8.55644	24.7029	22.5849	211
chr18	75984333	75984629	GSE124336_Fernandez_2019_GSM3529865_P0PM_2_S1_P0_eHcn4_2_ATACseq_SRR8368606_peak_63790	175	.	7.36804	19.5717	17.5288	57
chr18	76000006	76000195	GSE124336_Fernandez_2019_GSM3529865_P0PM_2_S1_P0_eHcn4_2_ATACseq_SRR8368606_peak_63791	34	.	3.3275	5.14468	3.46197	9
chr18	76007825	76008427	GSE124336_Fernandez_2019_GSM3529865_P0PM_2_S1_P0_eHcn4_2_ATACseq_SRR8368606_peak_63792	165	.	7.13036	18.5849	16.5581	258
chr18	76011057	76011591	GSE124336_Fernandez_2019_GSM3529865_P0PM_2_S1_P0_eHcn4_2_ATACseq_SRR8368606_peak_63793	543	.	14.9738	56.7806	54.3374	258
chr18	76032724	76033339	GSE124336_Fernandez_2019_GSM3529865_P0PM_2_S1_P0_eHcn4_2_ATACseq_SRR8368606_peak_63794	358	.	11.4086	38.1624	35.8878	364
chr18	76034203	76035556	GSE124336_Fernandez_2019_GSM3529865_P0PM_2_S1_P0_eHcn4_2_ATACseq_SRR8368606_peak_63795	785	.	19.252	81.1409	78.5169	721
chr18	76039401	76039762	GSE124336_Fernandez_2019_GSM3529865_P0PM_2_S1_P0_eHcn4_2_ATACseq_SRR8368606_peak_63796	69	.	4.5159	8.78605	6.9696	284
chr18	76053378	76053526	GSE124336_Fernandez_2019_GSM3529865_P0PM_2_S1_P0_eHcn4_2_ATACseq_SRR8368606_peak_63797	77	.	4.75358	9.58475	7.74564	83
chr18	76054715	76055065	GSE124336_Fernandez_2019_GSM3529865_P0PM_2_S1_P0_eHcn4_2_ATACseq_SRR8368606_peak_63798	62	.	4.27822	8.00919	6.21666	157
chr18	76056872	76057509	GSE124336_Fernandez_2019_GSM3529865_P0PM_2_S1_P0_eHcn4_2_ATACseq_SRR8368606_peak_63799	312	.	10.4579	33.515	31.2897	379
chr18	76058634	76058798	GSE124336_Fernandez_2019_GSM3529865_P0PM_2_S1_P0_eHcn4_2_ATACseq_SRR8368606_peak_63800	69	.	4.5159	8.78605	6.9696	106
chr18	76059303	76060773	GSE124336_Fernandez_2019_GSM3529865_P0PM_2_S1_P0_eHcn4_2_ATACseq_SRR8368606_peak_63801	370	.	11.6463	39.3471	37.0605	409
chr18	76067180	76067689	GSE124336_Fernandez_2019_GSM3529865_P0PM_2_S1_P0_eHcn4_2_ATACseq_SRR8368606_peak_63802	236	.	8.79412	25.766	23.6337	271
chr18	76071973	76073705	GSE124336_Fernandez_2019_GSM3529865_P0PM_2_S1_P0_eHcn4_2_ATACseq_SRR8368606_peak_63803	257	.	9.26947	27.9265	25.7666	924
chr18	76076713	76077081	GSE124336_Fernandez_2019_GSM3529865_P0PM_2_S1_P0_eHcn4_2_ATACseq_SRR8368606_peak_63804	370	.	11.6463	39.3471	37.0605	170
chr18	76084811	76085422	GSE124336_Fernandez_2019_GSM3529865_P0PM_2_S1_P0_eHcn4_2_ATACseq_SRR8368606_peak_63805	716	.	18.0636	74.1827	71.6075	235
chr18	76090061	76090596	GSE124336_Fernandez_2019_GSM3529865_P0PM_2_S1_P0_eHcn4_2_ATACseq_SRR8368606_peak_63806	119	.	5.94197	13.873	11.9327	411
chr18	76096204	76096332	GSE124336_Fernandez_2019_GSM3529865_P0PM_2_S1_P0_eHcn4_2_ATACseq_SRR8368606_peak_63807	34	.	3.3275	5.14468	3.46197	26
chr18	76110473	76111303	GSE124336_Fernandez_2019_GSM3529865_P0PM_2_S1_P0_eHcn4_2_ATACseq_SRR8368606_peak_63808	165	.	7.13036	18.5849	16.5581	488
chr18	76128277	76128982	GSE124336_Fernandez_2019_GSM3529865_P0PM_2_S1_P0_eHcn4_2_ATACseq_SRR8368606_peak_63809	1149	.	25.194	117.787	114.926	423
chr18	76129375	76129500	GSE124336_Fernandez_2019_GSM3529865_P0PM_2_S1_P0_eHcn4_2_ATACseq_SRR8368606_peak_63810	41	.	3.56518	5.82158	4.10883	62
chr18	76130074	76130896	GSE124336_Fernandez_2019_GSM3529865_P0PM_2_S1_P0_eHcn4_2_ATACseq_SRR8368606_peak_63811	195	.	7.8434	21.5859	19.512	362
chr18	76144338	76144832	GSE124336_Fernandez_2019_GSM3529865_P0PM_2_S1_P0_eHcn4_2_ATACseq_SRR8368606_peak_63812	785	.	19.252	81.1409	78.5169	284
chr18	76145499	76145721	GSE124336_Fernandez_2019_GSM3529865_P0PM_2_S1_P0_eHcn4_2_ATACseq_SRR8368606_peak_63813	77	.	4.75358	9.58475	7.74564	103
chr18	76150750	76151354	GSE124336_Fernandez_2019_GSM3529865_P0PM_2_S1_P0_eHcn4_2_ATACseq_SRR8368606_peak_63814	771	.	19.0143	79.7383	77.124	445
chr18	76160740	76161646	GSE124336_Fernandez_2019_GSM3529865_P0PM_2_S1_P0_eHcn4_2_ATACseq_SRR8368606_peak_63815	1717	.	33.7504	174.941	171.721	232
chr18	76169926	76170089	GSE124336_Fernandez_2019_GSM3529865_P0PM_2_S1_P0_eHcn4_2_ATACseq_SRR8368606_peak_63816	236	.	8.79412	25.766	23.6337	55
chr18	76200418	76201328	GSE124336_Fernandez_2019_GSM3529865_P0PM_2_S1_P0_eHcn4_2_ATACseq_SRR8368606_peak_63817	102	.	5.46661	12.1021	10.2001	360
chr18	76204494	76205066	GSE124336_Fernandez_2019_GSM3529865_P0PM_2_S1_P0_eHcn4_2_ATACseq_SRR8368606_peak_63818	246	.	9.0318	26.8407	24.6944	227
chr18	76240673	76242763	GSE124336_Fernandez_2019_GSM3529865_P0PM_2_S1_P0_eHcn4_2_ATACseq_SRR8368606_peak_63819	1932	.	36.8402	196.611	193.246	671
chr18	76245770	76246557	GSE124336_Fernandez_2019_GSM3529865_P0PM_2_S1_P0_eHcn4_2_ATACseq_SRR8368606_peak_63820	301	.	10.2202	32.3769	30.1644	349
chr18	76247843	76248039	GSE124336_Fernandez_2019_GSM3529865_P0PM_2_S1_P0_eHcn4_2_ATACseq_SRR8368606_peak_63821	34	.	3.3275	5.14468	3.46197	151
chr18	76251214	76251511	GSE124336_Fernandez_2019_GSM3529865_P0PM_2_S1_P0_eHcn4_2_ATACseq_SRR8368606_peak_63822	69	.	4.5159	8.78605	6.9696	216
chr18	76252810	76252947	GSE124336_Fernandez_2019_GSM3529865_P0PM_2_S1_P0_eHcn4_2_ATACseq_SRR8368606_peak_63823	22	.	2.85215	3.87949	2.26414	132
chr18	76253738	76254237	GSE124336_Fernandez_2019_GSM3529865_P0PM_2_S1_P0_eHcn4_2_ATACseq_SRR8368606_peak_63824	128	.	6.17965	14.7841	12.8255	413
chr18	76254668	76255048	GSE124336_Fernandez_2019_GSM3529865_P0PM_2_S1_P0_eHcn4_2_ATACseq_SRR8368606_peak_63825	54	.	4.04054	7.2553	5.488	186
chr18	76256423	76256886	GSE124336_Fernandez_2019_GSM3529865_P0PM_2_S1_P0_eHcn4_2_ATACseq_SRR8368606_peak_63826	257	.	9.26947	27.9265	25.7666	159
chr18	76257325	76257482	GSE124336_Fernandez_2019_GSM3529865_P0PM_2_S1_P0_eHcn4_2_ATACseq_SRR8368606_peak_63827	22	.	2.85215	3.87949	2.26414	156
chr18	76259641	76259934	GSE124336_Fernandez_2019_GSM3529865_P0PM_2_S1_P0_eHcn4_2_ATACseq_SRR8368606_peak_63828	93	.	5.22893	11.2437	9.36183	218
chr18	76266785	76267115	GSE124336_Fernandez_2019_GSM3529865_P0PM_2_S1_P0_eHcn4_2_ATACseq_SRR8368606_peak_63829	467	.	13.5477	49.1256	46.7471	208
chr18	76276297	76276460	GSE124336_Fernandez_2019_GSM3529865_P0PM_2_S1_P0_eHcn4_2_ATACseq_SRR8368606_peak_63830	102	.	5.46661	12.1021	10.2001	92
chr18	76282323	76282639	GSE124336_Fernandez_2019_GSM3529865_P0PM_2_S1_P0_eHcn4_2_ATACseq_SRR8368606_peak_63831	165	.	7.13036	18.5849	16.5581	146
chr18	76306787	76307094	GSE124336_Fernandez_2019_GSM3529865_P0PM_2_S1_P0_eHcn4_2_ATACseq_SRR8368606_peak_63832	41	.	3.56518	5.82158	4.10883	63
chr18	76339317	76339450	GSE124336_Fernandez_2019_GSM3529865_P0PM_2_S1_P0_eHcn4_2_ATACseq_SRR8368606_peak_63833	28	.	3.08982	4.49666	2.84628	23
chr18	76347613	76347784	GSE124336_Fernandez_2019_GSM3529865_P0PM_2_S1_P0_eHcn4_2_ATACseq_SRR8368606_peak_63834	93	.	5.22893	11.2437	9.36183	104
chr18	76353282	76353514	GSE124336_Fernandez_2019_GSM3529865_P0PM_2_S1_P0_eHcn4_2_ATACseq_SRR8368606_peak_63835	165	.	7.13036	18.5849	16.5581	117
chr18	76354640	76356023	GSE124336_Fernandez_2019_GSM3529865_P0PM_2_S1_P0_eHcn4_2_ATACseq_SRR8368606_peak_63836	688	.	17.5882	71.4386	68.8832	191
chr18	76374641	76375045	GSE124336_Fernandez_2019_GSM3529865_P0PM_2_S1_P0_eHcn4_2_ATACseq_SRR8368606_peak_63837	279	.	9.74483	30.1309	27.9443	223
chr18	76378658	76379259	GSE124336_Fernandez_2019_GSM3529865_P0PM_2_S1_P0_eHcn4_2_ATACseq_SRR8368606_peak_63838	688	.	17.5882	71.4386	68.8832	196
chr18	76542545	76543265	GSE124336_Fernandez_2019_GSM3529865_P0PM_2_S1_P0_eHcn4_2_ATACseq_SRR8368606_peak_63839	347	.	11.1709	36.9867	34.7243	490
chr18	76544250	76544521	GSE124336_Fernandez_2019_GSM3529865_P0PM_2_S1_P0_eHcn4_2_ATACseq_SRR8368606_peak_63840	41	.	3.56518	5.82158	4.10883	183
chr18	76553085	76554480	GSE124336_Fernandez_2019_GSM3529865_P0PM_2_S1_P0_eHcn4_2_ATACseq_SRR8368606_peak_63841	347	.	11.1709	36.9867	34.7243	750
chr18	76555133	76555330	GSE124336_Fernandez_2019_GSM3529865_P0PM_2_S1_P0_eHcn4_2_ATACseq_SRR8368606_peak_63842	34	.	3.3275	5.14468	3.46197	178
chr18	76625536	76625785	GSE124336_Fernandez_2019_GSM3529865_P0PM_2_S1_P0_eHcn4_2_ATACseq_SRR8368606_peak_63843	77	.	4.75358	9.58475	7.74564	85
chr18	76632678	76633127	GSE124336_Fernandez_2019_GSM3529865_P0PM_2_S1_P0_eHcn4_2_ATACseq_SRR8368606_peak_63844	246	.	9.0318	26.8407	24.6944	245
chr18	76634998	76635278	GSE124336_Fernandez_2019_GSM3529865_P0PM_2_S1_P0_eHcn4_2_ATACseq_SRR8368606_peak_63845	215	.	8.31876	23.6516	21.5481	122
chr18	76640487	76641316	GSE124336_Fernandez_2019_GSM3529865_P0PM_2_S1_P0_eHcn4_2_ATACseq_SRR8368606_peak_63846	556	.	15.2114	58.081	55.6272	327
chr18	76643656	76644421	GSE124336_Fernandez_2019_GSM3529865_P0PM_2_S1_P0_eHcn4_2_ATACseq_SRR8368606_peak_63847	595	.	15.9245	62.022	59.5372	311
chr18	76691888	76692594	GSE124336_Fernandez_2019_GSM3529865_P0PM_2_S1_P0_eHcn4_2_ATACseq_SRR8368606_peak_63848	884	.	20.9157	91.1043	88.4133	454
chr18	76713546	76714068	GSE124336_Fernandez_2019_GSM3529865_P0PM_2_S1_P0_eHcn4_2_ATACseq_SRR8368606_peak_63849	301	.	10.2202	32.3769	30.1644	261
chr18	76853017	76853478	GSE124336_Fernandez_2019_GSM3529865_P0PM_2_S1_P0_eHcn4_2_ATACseq_SRR8368606_peak_63850	358	.	11.4086	38.1624	35.8878	202
chr18	76929673	76930791	GSE124336_Fernandez_2019_GSM3529865_P0PM_2_S1_P0_eHcn4_2_ATACseq_SRR8368606_peak_63851	1733	.	33.9881	176.59	173.359	398
chr18	76943691	76945179	GSE124336_Fernandez_2019_GSM3529865_P0PM_2_S1_P0_eHcn4_2_ATACseq_SRR8368606_peak_63852	2050	.	38.504	208.478	205.029	471
chr18	76945594	76945895	GSE124336_Fernandez_2019_GSM3529865_P0PM_2_S1_P0_eHcn4_2_ATACseq_SRR8368606_peak_63853	156	.	6.89269	17.6123	15.6019	32
chr18	76948975	76949308	GSE124336_Fernandez_2019_GSM3529865_P0PM_2_S1_P0_eHcn4_2_ATACseq_SRR8368606_peak_63854	54	.	4.04054	7.2553	5.488	53
chr18	76977894	76978375	GSE124336_Fernandez_2019_GSM3529865_P0PM_2_S1_P0_eHcn4_2_ATACseq_SRR8368606_peak_63855	146	.	6.65501	16.6543	14.6607	287
chr18	77033083	77033464	GSE124336_Fernandez_2019_GSM3529865_P0PM_2_S1_P0_eHcn4_2_ATACseq_SRR8368606_peak_63856	370	.	11.6463	39.3471	37.0605	160
chr18	77046824	77047782	GSE124336_Fernandez_2019_GSM3529865_P0PM_2_S1_P0_eHcn4_2_ATACseq_SRR8368606_peak_63857	1668	.	33.0374	170.011	166.823	482
chr18	77054822	77055262	GSE124336_Fernandez_2019_GSM3529865_P0PM_2_S1_P0_eHcn4_2_ATACseq_SRR8368606_peak_63858	517	.	14.4984	54.2004	51.7784	161
chr18	77064696	77066127	GSE124336_Fernandez_2019_GSM3529865_P0PM_2_S1_P0_eHcn4_2_ATACseq_SRR8368606_peak_63859	1210	.	26.1447	123.905	121.006	393
chr18	77066381	77066530	GSE124336_Fernandez_2019_GSM3529865_P0PM_2_S1_P0_eHcn4_2_ATACseq_SRR8368606_peak_63860	47	.	3.80286	6.52563	4.78483	45
chr18	77078074	77078244	GSE124336_Fernandez_2019_GSM3529865_P0PM_2_S1_P0_eHcn4_2_ATACseq_SRR8368606_peak_63861	54	.	4.04054	7.2553	5.488	46
chr18	77125592	77125734	GSE124336_Fernandez_2019_GSM3529865_P0PM_2_S1_P0_eHcn4_2_ATACseq_SRR8368606_peak_63862	93	.	5.22893	11.2437	9.36183	43
chr18	77144891	77145118	GSE124336_Fernandez_2019_GSM3529865_P0PM_2_S1_P0_eHcn4_2_ATACseq_SRR8368606_peak_63863	77	.	4.75358	9.58475	7.74564	141
chr18	77163917	77164081	GSE124336_Fernandez_2019_GSM3529865_P0PM_2_S1_P0_eHcn4_2_ATACseq_SRR8368606_peak_63864	77	.	4.75358	9.58475	7.74564	88
chr18	77175962	77176210	GSE124336_Fernandez_2019_GSM3529865_P0PM_2_S1_P0_eHcn4_2_ATACseq_SRR8368606_peak_63865	62	.	4.27822	8.00919	6.21666	10
chr18	77185054	77186348	GSE124336_Fernandez_2019_GSM3529865_P0PM_2_S1_P0_eHcn4_2_ATACseq_SRR8368606_peak_63866	1286	.	27.3331	131.64	128.693	667
chr18	77225243	77225705	GSE124336_Fernandez_2019_GSM3529865_P0PM_2_S1_P0_eHcn4_2_ATACseq_SRR8368606_peak_63867	128	.	6.17965	14.7841	12.8255	253
chr18	77226538	77226915	GSE124336_Fernandez_2019_GSM3529865_P0PM_2_S1_P0_eHcn4_2_ATACseq_SRR8368606_peak_63868	69	.	4.5159	8.78605	6.9696	219
chr18	77274346	77274510	GSE124336_Fernandez_2019_GSM3529865_P0PM_2_S1_P0_eHcn4_2_ATACseq_SRR8368606_peak_63869	279	.	9.74483	30.1309	27.9443	44
chr18	77277143	77277281	GSE124336_Fernandez_2019_GSM3529865_P0PM_2_S1_P0_eHcn4_2_ATACseq_SRR8368606_peak_63870	279	.	9.74483	30.1309	27.9443	41
chr18	77279336	77279587	GSE124336_Fernandez_2019_GSM3529865_P0PM_2_S1_P0_eHcn4_2_ATACseq_SRR8368606_peak_63871	77	.	4.75358	9.58475	7.74564	65
chr18	77282777	77282963	GSE124336_Fernandez_2019_GSM3529865_P0PM_2_S1_P0_eHcn4_2_ATACseq_SRR8368606_peak_63872	34	.	3.3275	5.14468	3.46197	159
chr18	77304985	77305292	GSE124336_Fernandez_2019_GSM3529865_P0PM_2_S1_P0_eHcn4_2_ATACseq_SRR8368606_peak_63873	165	.	7.13036	18.5849	16.5581	82
chr18	77316397	77316582	GSE124336_Fernandez_2019_GSM3529865_P0PM_2_S1_P0_eHcn4_2_ATACseq_SRR8368606_peak_63874	41	.	3.56518	5.82158	4.10883	86
chr18	77316882	77317372	GSE124336_Fernandez_2019_GSM3529865_P0PM_2_S1_P0_eHcn4_2_ATACseq_SRR8368606_peak_63875	347	.	11.1709	36.9867	34.7243	222
chr18	77467810	77469048	GSE124336_Fernandez_2019_GSM3529865_P0PM_2_S1_P0_eHcn4_2_ATACseq_SRR8368606_peak_63876	2101	.	39.217	213.604	210.118	862
chr18	77488054	77488329	GSE124336_Fernandez_2019_GSM3529865_P0PM_2_S1_P0_eHcn4_2_ATACseq_SRR8368606_peak_63877	47	.	3.80286	6.52563	4.78483	19
chr18	77495785	77495959	GSE124336_Fernandez_2019_GSM3529865_P0PM_2_S1_P0_eHcn4_2_ATACseq_SRR8368606_peak_63878	69	.	4.5159	8.78605	6.9696	151
chr18	77501409	77502234	GSE124336_Fernandez_2019_GSM3529865_P0PM_2_S1_P0_eHcn4_2_ATACseq_SRR8368606_peak_63879	1333	.	28.0461	136.326	133.35	545
chr18	77507279	77507438	GSE124336_Fernandez_2019_GSM3529865_P0PM_2_S1_P0_eHcn4_2_ATACseq_SRR8368606_peak_63880	47	.	3.80286	6.52563	4.78483	37
chr18	77511910	77512101	GSE124336_Fernandez_2019_GSM3529865_P0PM_2_S1_P0_eHcn4_2_ATACseq_SRR8368606_peak_63881	34	.	3.3275	5.14468	3.46197	138
chr18	77539737	77539994	GSE124336_Fernandez_2019_GSM3529865_P0PM_2_S1_P0_eHcn4_2_ATACseq_SRR8368606_peak_63882	34	.	3.3275	5.14468	3.46197	29
chr18	77556066	77556239	GSE124336_Fernandez_2019_GSM3529865_P0PM_2_S1_P0_eHcn4_2_ATACseq_SRR8368606_peak_63883	69	.	4.5159	8.78605	6.9696	76
chr18	77560224	77560855	GSE124336_Fernandez_2019_GSM3529865_P0PM_2_S1_P0_eHcn4_2_ATACseq_SRR8368606_peak_63884	77	.	4.75358	9.58475	7.74564	334
chr18	77565009	77565918	GSE124336_Fernandez_2019_GSM3529865_P0PM_2_S1_P0_eHcn4_2_ATACseq_SRR8368606_peak_63885	205	.	8.08108	22.6125	20.5237	334
chr18	77601080	77601222	GSE124336_Fernandez_2019_GSM3529865_P0PM_2_S1_P0_eHcn4_2_ATACseq_SRR8368606_peak_63886	47	.	3.80286	6.52563	4.78483	54
chr18	77602920	77603365	GSE124336_Fernandez_2019_GSM3529865_P0PM_2_S1_P0_eHcn4_2_ATACseq_SRR8368606_peak_63887	279	.	9.74483	30.1309	27.9443	206
chr18	77604463	77604715	GSE124336_Fernandez_2019_GSM3529865_P0PM_2_S1_P0_eHcn4_2_ATACseq_SRR8368606_peak_63888	119	.	5.94197	13.873	11.9327	209
chr18	77606552	77606714	GSE124336_Fernandez_2019_GSM3529865_P0PM_2_S1_P0_eHcn4_2_ATACseq_SRR8368606_peak_63889	455	.	13.31	47.8754	45.508	75
chr18	77631000	77631238	GSE124336_Fernandez_2019_GSM3529865_P0PM_2_S1_P0_eHcn4_2_ATACseq_SRR8368606_peak_63890	110	.	5.70429	12.9788	11.0573	97
chr18	77673945	77674390	GSE124336_Fernandez_2019_GSM3529865_P0PM_2_S1_P0_eHcn4_2_ATACseq_SRR8368606_peak_63891	146	.	6.65501	16.6543	14.6607	176
chr18	77698422	77698902	GSE124336_Fernandez_2019_GSM3529865_P0PM_2_S1_P0_eHcn4_2_ATACseq_SRR8368606_peak_63892	195	.	7.8434	21.5859	19.512	241
chr18	77704766	77704898	GSE124336_Fernandez_2019_GSM3529865_P0PM_2_S1_P0_eHcn4_2_ATACseq_SRR8368606_peak_63893	22	.	2.85215	3.87949	2.26414	81
chr18	77712797	77713562	GSE124336_Fernandez_2019_GSM3529865_P0PM_2_S1_P0_eHcn4_2_ATACseq_SRR8368606_peak_63894	290	.	9.98251	31.2488	29.0492	587
chr18	77713726	77714801	GSE124336_Fernandez_2019_GSM3529865_P0PM_2_S1_P0_eHcn4_2_ATACseq_SRR8368606_peak_63895	1949	.	37.0779	198.298	194.922	809
chr18	77731913	77733597	GSE124336_Fernandez_2019_GSM3529865_P0PM_2_S1_P0_eHcn4_2_ATACseq_SRR8368606_peak_63896	884	.	20.9157	91.1043	88.4133	785
chr18	77738090	77738499	GSE124336_Fernandez_2019_GSM3529865_P0PM_2_S1_P0_eHcn4_2_ATACseq_SRR8368606_peak_63897	279	.	9.74483	30.1309	27.9443	216
chr18	77741998	77743219	GSE124336_Fernandez_2019_GSM3529865_P0PM_2_S1_P0_eHcn4_2_ATACseq_SRR8368606_peak_63898	1932	.	36.8402	196.611	193.246	843
chr18	77767201	77768280	GSE124336_Fernandez_2019_GSM3529865_P0PM_2_S1_P0_eHcn4_2_ATACseq_SRR8368606_peak_63899	2135	.	39.6924	217.035	213.523	572
chr18	77773415	77774710	GSE124336_Fernandez_2019_GSM3529865_P0PM_2_S1_P0_eHcn4_2_ATACseq_SRR8368606_peak_63900	1915	.	36.6025	194.927	191.574	596
chr18	77775042	77775787	GSE124336_Fernandez_2019_GSM3529865_P0PM_2_S1_P0_eHcn4_2_ATACseq_SRR8368606_peak_63901	137	.	6.41733	15.7114	13.7351	485
chr18	77776136	77776873	GSE124336_Fernandez_2019_GSM3529865_P0PM_2_S1_P0_eHcn4_2_ATACseq_SRR8368606_peak_63902	93	.	5.22893	11.2437	9.36183	555
chr18	77778380	77778622	GSE124336_Fernandez_2019_GSM3529865_P0PM_2_S1_P0_eHcn4_2_ATACseq_SRR8368606_peak_63903	62	.	4.27822	8.00919	6.21666	85
chr18	77782702	77784885	GSE124336_Fernandez_2019_GSM3529865_P0PM_2_S1_P0_eHcn4_2_ATACseq_SRR8368606_peak_63904	102	.	5.46661	12.1021	10.2001	1178
chr18	77786442	77787409	GSE124336_Fernandez_2019_GSM3529865_P0PM_2_S1_P0_eHcn4_2_ATACseq_SRR8368606_peak_63905	1059	.	23.7679	108.734	105.93	684
chr18	77791993	77792444	GSE124336_Fernandez_2019_GSM3529865_P0PM_2_S1_P0_eHcn4_2_ATACseq_SRR8368606_peak_63906	467	.	13.5477	49.1256	46.7471	243
chr18	77794249	77795137	GSE124336_Fernandez_2019_GSM3529865_P0PM_2_S1_P0_eHcn4_2_ATACseq_SRR8368606_peak_63907	799	.	19.4897	82.5488	79.9151	425
chr18	77806571	77807063	GSE124336_Fernandez_2019_GSM3529865_P0PM_2_S1_P0_eHcn4_2_ATACseq_SRR8368606_peak_63908	175	.	7.36804	19.5717	17.5288	397
chr18	77812251	77812418	GSE124336_Fernandez_2019_GSM3529865_P0PM_2_S1_P0_eHcn4_2_ATACseq_SRR8368606_peak_63909	69	.	4.5159	8.78605	6.9696	123
chr18	77821877	77822054	GSE124336_Fernandez_2019_GSM3529865_P0PM_2_S1_P0_eHcn4_2_ATACseq_SRR8368606_peak_63910	41	.	3.56518	5.82158	4.10883	131
chr18	77824938	77825662	GSE124336_Fernandez_2019_GSM3529865_P0PM_2_S1_P0_eHcn4_2_ATACseq_SRR8368606_peak_63911	869	.	20.6781	89.6658	86.9843	324
chr18	77934163	77934463	GSE124336_Fernandez_2019_GSM3529865_P0PM_2_S1_P0_eHcn4_2_ATACseq_SRR8368606_peak_63912	301	.	10.2202	32.3769	30.1644	202
chr18	77938001	77938934	GSE124336_Fernandez_2019_GSM3529865_P0PM_2_S1_P0_eHcn4_2_ATACseq_SRR8368606_peak_63913	2376	.	43.0199	241.333	237.627	315
chr18	77944640	77945080	GSE124336_Fernandez_2019_GSM3529865_P0PM_2_S1_P0_eHcn4_2_ATACseq_SRR8368606_peak_63914	225	.	8.55644	24.7029	22.5849	291
chr18	77964385	77964586	GSE124336_Fernandez_2019_GSM3529865_P0PM_2_S1_P0_eHcn4_2_ATACseq_SRR8368606_peak_63915	54	.	4.04054	7.2553	5.488	134
chr18	77970582	77970715	GSE124336_Fernandez_2019_GSM3529865_P0PM_2_S1_P0_eHcn4_2_ATACseq_SRR8368606_peak_63916	28	.	3.08982	4.49666	2.84628	106
chr18	77979997	77981030	GSE124336_Fernandez_2019_GSM3529865_P0PM_2_S1_P0_eHcn4_2_ATACseq_SRR8368606_peak_63917	406	.	12.3593	42.9528	40.6309	619
chr18	77986284	77986752	GSE124336_Fernandez_2019_GSM3529865_P0PM_2_S1_P0_eHcn4_2_ATACseq_SRR8368606_peak_63918	347	.	11.1709	36.9867	34.7243	211
chr18	78011674	78011927	GSE124336_Fernandez_2019_GSM3529865_P0PM_2_S1_P0_eHcn4_2_ATACseq_SRR8368606_peak_63919	569	.	15.4491	59.3881	56.9239	106
chr18	78014649	78015050	GSE124336_Fernandez_2019_GSM3529865_P0PM_2_S1_P0_eHcn4_2_ATACseq_SRR8368606_peak_63920	370	.	11.6463	39.3471	37.0605	199
chr18	78032817	78032988	GSE124336_Fernandez_2019_GSM3529865_P0PM_2_S1_P0_eHcn4_2_ATACseq_SRR8368606_peak_63921	41	.	3.56518	5.82158	4.10883	151
chr18	78048371	78048676	GSE124336_Fernandez_2019_GSM3529865_P0PM_2_S1_P0_eHcn4_2_ATACseq_SRR8368606_peak_63922	93	.	5.22893	11.2437	9.36183	209
chr18	78123311	78123502	GSE124336_Fernandez_2019_GSM3529865_P0PM_2_S1_P0_eHcn4_2_ATACseq_SRR8368606_peak_63923	54	.	4.04054	7.2553	5.488	64
chr18	78123902	78124230	GSE124336_Fernandez_2019_GSM3529865_P0PM_2_S1_P0_eHcn4_2_ATACseq_SRR8368606_peak_63924	335	.	10.9332	35.8201	33.5699	229
chr18	78133632	78133860	GSE124336_Fernandez_2019_GSM3529865_P0PM_2_S1_P0_eHcn4_2_ATACseq_SRR8368606_peak_63925	195	.	7.8434	21.5859	19.512	76
chr18	78138239	78138544	GSE124336_Fernandez_2019_GSM3529865_P0PM_2_S1_P0_eHcn4_2_ATACseq_SRR8368606_peak_63926	556	.	15.2114	58.081	55.6272	191
chr18	78165885	78166134	GSE124336_Fernandez_2019_GSM3529865_P0PM_2_S1_P0_eHcn4_2_ATACseq_SRR8368606_peak_63927	47	.	3.80286	6.52563	4.78483	108
chr18	78212201	78212389	GSE124336_Fernandez_2019_GSM3529865_P0PM_2_S1_P0_eHcn4_2_ATACseq_SRR8368606_peak_63928	47	.	3.80286	6.52563	4.78483	46
chr18	78212828	78212974	GSE124336_Fernandez_2019_GSM3529865_P0PM_2_S1_P0_eHcn4_2_ATACseq_SRR8368606_peak_63929	22	.	2.85215	3.87949	2.26414	7
chr18	78237444	78237661	GSE124336_Fernandez_2019_GSM3529865_P0PM_2_S1_P0_eHcn4_2_ATACseq_SRR8368606_peak_63930	47	.	3.80286	6.52563	4.78483	55
chr18	78237793	78238033	GSE124336_Fernandez_2019_GSM3529865_P0PM_2_S1_P0_eHcn4_2_ATACseq_SRR8368606_peak_63931	77	.	4.75358	9.58475	7.74564	123
chr18	78248593	78248840	GSE124336_Fernandez_2019_GSM3529865_P0PM_2_S1_P0_eHcn4_2_ATACseq_SRR8368606_peak_63932	110	.	5.70429	12.9788	11.0573	76
chr18	78255650	78256257	GSE124336_Fernandez_2019_GSM3529865_P0PM_2_S1_P0_eHcn4_2_ATACseq_SRR8368606_peak_63933	185	.	7.60572	20.5721	18.5136	334
chr18	78289175	78289817	GSE124336_Fernandez_2019_GSM3529865_P0PM_2_S1_P0_eHcn4_2_ATACseq_SRR8368606_peak_63934	729	.	18.3013	75.5633	72.9782	359
chr18	78308930	78309731	GSE124336_Fernandez_2019_GSM3529865_P0PM_2_S1_P0_eHcn4_2_ATACseq_SRR8368606_peak_63935	358	.	11.4086	38.1624	35.8878	350
chr18	78322371	78323292	GSE124336_Fernandez_2019_GSM3529865_P0PM_2_S1_P0_eHcn4_2_ATACseq_SRR8368606_peak_63936	455	.	13.31	47.8754	45.508	284
chr18	78337262	78338118	GSE124336_Fernandez_2019_GSM3529865_P0PM_2_S1_P0_eHcn4_2_ATACseq_SRR8368606_peak_63937	2016	.	38.0286	205.074	201.649	420
chr18	78344311	78344850	GSE124336_Fernandez_2019_GSM3529865_P0PM_2_S1_P0_eHcn4_2_ATACseq_SRR8368606_peak_63938	185	.	7.60572	20.5721	18.5136	225
chr18	78348846	78349127	GSE124336_Fernandez_2019_GSM3529865_P0PM_2_S1_P0_eHcn4_2_ATACseq_SRR8368606_peak_63939	110	.	5.70429	12.9788	11.0573	135
chr18	78350736	78350864	GSE124336_Fernandez_2019_GSM3529865_P0PM_2_S1_P0_eHcn4_2_ATACseq_SRR8368606_peak_63940	128	.	6.17965	14.7841	12.8255	75
chr18	78363292	78363622	GSE124336_Fernandez_2019_GSM3529865_P0PM_2_S1_P0_eHcn4_2_ATACseq_SRR8368606_peak_63941	119	.	5.94197	13.873	11.9327	195
chr18	78406459	78407033	GSE124336_Fernandez_2019_GSM3529865_P0PM_2_S1_P0_eHcn4_2_ATACseq_SRR8368606_peak_63942	455	.	13.31	47.8754	45.508	309
chr18	78431264	78431574	GSE124336_Fernandez_2019_GSM3529865_P0PM_2_S1_P0_eHcn4_2_ATACseq_SRR8368606_peak_63943	34	.	3.3275	5.14468	3.46197	160
chr18	78431790	78431922	GSE124336_Fernandez_2019_GSM3529865_P0PM_2_S1_P0_eHcn4_2_ATACseq_SRR8368606_peak_63944	34	.	3.3275	5.14468	3.46197	31
chr18	78432648	78432962	GSE124336_Fernandez_2019_GSM3529865_P0PM_2_S1_P0_eHcn4_2_ATACseq_SRR8368606_peak_63945	335	.	10.9332	35.8201	33.5699	256
chr18	78457314	78457459	GSE124336_Fernandez_2019_GSM3529865_P0PM_2_S1_P0_eHcn4_2_ATACseq_SRR8368606_peak_63946	146	.	6.65501	16.6543	14.6607	60
chr18	78466087	78466283	GSE124336_Fernandez_2019_GSM3529865_P0PM_2_S1_P0_eHcn4_2_ATACseq_SRR8368606_peak_63947	34	.	3.3275	5.14468	3.46197	45
chr18	78480888	78481038	GSE124336_Fernandez_2019_GSM3529865_P0PM_2_S1_P0_eHcn4_2_ATACseq_SRR8368606_peak_63948	146	.	6.65501	16.6543	14.6607	75
chr18	78488799	78489268	GSE124336_Fernandez_2019_GSM3529865_P0PM_2_S1_P0_eHcn4_2_ATACseq_SRR8368606_peak_63949	119	.	5.94197	13.873	11.9327	73
chr18	78491834	78492139	GSE124336_Fernandez_2019_GSM3529865_P0PM_2_S1_P0_eHcn4_2_ATACseq_SRR8368606_peak_63950	608	.	16.1622	63.3487	60.8536	160
chr18	78495318	78495760	GSE124336_Fernandez_2019_GSM3529865_P0PM_2_S1_P0_eHcn4_2_ATACseq_SRR8368606_peak_63951	324	.	10.6955	34.6628	32.425	162
chr18	78523214	78523635	GSE124336_Fernandez_2019_GSM3529865_P0PM_2_S1_P0_eHcn4_2_ATACseq_SRR8368606_peak_63952	102	.	5.46661	12.1021	10.2001	278
chr18	78547960	78548420	GSE124336_Fernandez_2019_GSM3529865_P0PM_2_S1_P0_eHcn4_2_ATACseq_SRR8368606_peak_63953	884	.	20.9157	91.1043	88.4133	188
chr18	78751562	78751880	GSE124336_Fernandez_2019_GSM3529865_P0PM_2_S1_P0_eHcn4_2_ATACseq_SRR8368606_peak_63954	62	.	4.27822	8.00919	6.21666	188
chr18	78780687	78781249	GSE124336_Fernandez_2019_GSM3529865_P0PM_2_S1_P0_eHcn4_2_ATACseq_SRR8368606_peak_63955	442	.	13.0723	46.6329	44.2768	415
chr18	78788055	78788320	GSE124336_Fernandez_2019_GSM3529865_P0PM_2_S1_P0_eHcn4_2_ATACseq_SRR8368606_peak_63956	185	.	7.60572	20.5721	18.5136	74
chr18	78817564	78818039	GSE124336_Fernandez_2019_GSM3529865_P0PM_2_S1_P0_eHcn4_2_ATACseq_SRR8368606_peak_63957	661	.	17.1129	68.7178	66.1823	210
chr18	78818404	78818529	GSE124336_Fernandez_2019_GSM3529865_P0PM_2_S1_P0_eHcn4_2_ATACseq_SRR8368606_peak_63958	54	.	4.04054	7.2553	5.488	66
chr18	78836488	78836769	GSE124336_Fernandez_2019_GSM3529865_P0PM_2_S1_P0_eHcn4_2_ATACseq_SRR8368606_peak_63959	799	.	19.4897	82.5488	79.9151	146
chr18	78851784	78852354	GSE124336_Fernandez_2019_GSM3529865_P0PM_2_S1_P0_eHcn4_2_ATACseq_SRR8368606_peak_63960	156	.	6.89269	17.6123	15.6019	257
chr18	78882441	78882652	GSE124336_Fernandez_2019_GSM3529865_P0PM_2_S1_P0_eHcn4_2_ATACseq_SRR8368606_peak_63961	102	.	5.46661	12.1021	10.2001	166
chr18	78911488	78911718	GSE124336_Fernandez_2019_GSM3529865_P0PM_2_S1_P0_eHcn4_2_ATACseq_SRR8368606_peak_63962	195	.	7.8434	21.5859	19.512	58
chr18	78912300	78912980	GSE124336_Fernandez_2019_GSM3529865_P0PM_2_S1_P0_eHcn4_2_ATACseq_SRR8368606_peak_63963	77	.	4.75358	9.58475	7.74564	296
chr18	78927087	78927385	GSE124336_Fernandez_2019_GSM3529865_P0PM_2_S1_P0_eHcn4_2_ATACseq_SRR8368606_peak_63964	41	.	3.56518	5.82158	4.10883	278
chr18	78932585	78932772	GSE124336_Fernandez_2019_GSM3529865_P0PM_2_S1_P0_eHcn4_2_ATACseq_SRR8368606_peak_63965	93	.	5.22893	11.2437	9.36183	121
chr18	78937862	78938267	GSE124336_Fernandez_2019_GSM3529865_P0PM_2_S1_P0_eHcn4_2_ATACseq_SRR8368606_peak_63966	110	.	5.70429	12.9788	11.0573	261
chr18	78965991	78966452	GSE124336_Fernandez_2019_GSM3529865_P0PM_2_S1_P0_eHcn4_2_ATACseq_SRR8368606_peak_63967	156	.	6.89269	17.6123	15.6019	96
chr18	78972720	78973528	GSE124336_Fernandez_2019_GSM3529865_P0PM_2_S1_P0_eHcn4_2_ATACseq_SRR8368606_peak_63968	324	.	10.6955	34.6628	32.425	498
chr18	78974314	78974612	GSE124336_Fernandez_2019_GSM3529865_P0PM_2_S1_P0_eHcn4_2_ATACseq_SRR8368606_peak_63969	93	.	5.22893	11.2437	9.36183	154
chr18	78978863	78978990	GSE124336_Fernandez_2019_GSM3529865_P0PM_2_S1_P0_eHcn4_2_ATACseq_SRR8368606_peak_63970	28	.	3.08982	4.49666	2.84628	85
chr18	78980788	78980946	GSE124336_Fernandez_2019_GSM3529865_P0PM_2_S1_P0_eHcn4_2_ATACseq_SRR8368606_peak_63971	47	.	3.80286	6.52563	4.78483	60
chr18	78981557	78982214	GSE124336_Fernandez_2019_GSM3529865_P0PM_2_S1_P0_eHcn4_2_ATACseq_SRR8368606_peak_63972	110	.	5.70429	12.9788	11.0573	231
chr18	78992297	78992439	GSE124336_Fernandez_2019_GSM3529865_P0PM_2_S1_P0_eHcn4_2_ATACseq_SRR8368606_peak_63973	69	.	4.5159	8.78605	6.9696	66
chr18	78995929	78996858	GSE124336_Fernandez_2019_GSM3529865_P0PM_2_S1_P0_eHcn4_2_ATACseq_SRR8368606_peak_63974	635	.	16.6375	66.021	63.5056	140
chr18	78999579	78999837	GSE124336_Fernandez_2019_GSM3529865_P0PM_2_S1_P0_eHcn4_2_ATACseq_SRR8368606_peak_63975	102	.	5.46661	12.1021	10.2001	57
chr18	79003433	79003966	GSE124336_Fernandez_2019_GSM3529865_P0PM_2_S1_P0_eHcn4_2_ATACseq_SRR8368606_peak_63976	128	.	6.17965	14.7841	12.8255	445
chr18	79010289	79010518	GSE124336_Fernandez_2019_GSM3529865_P0PM_2_S1_P0_eHcn4_2_ATACseq_SRR8368606_peak_63977	54	.	4.04054	7.2553	5.488	41
chr18	79026207	79027314	GSE124336_Fernandez_2019_GSM3529865_P0PM_2_S1_P0_eHcn4_2_ATACseq_SRR8368606_peak_63978	268	.	9.50715	29.0234	26.85	1004
chr18	79031385	79031580	GSE124336_Fernandez_2019_GSM3529865_P0PM_2_S1_P0_eHcn4_2_ATACseq_SRR8368606_peak_63979	47	.	3.80286	6.52563	4.78483	100
chr18	79033209	79033727	GSE124336_Fernandez_2019_GSM3529865_P0PM_2_S1_P0_eHcn4_2_ATACseq_SRR8368606_peak_63980	661	.	17.1129	68.7178	66.1823	262
chr18	79038505	79038638	GSE124336_Fernandez_2019_GSM3529865_P0PM_2_S1_P0_eHcn4_2_ATACseq_SRR8368606_peak_63981	54	.	4.04054	7.2553	5.488	47
chr18	79049734	79049896	GSE124336_Fernandez_2019_GSM3529865_P0PM_2_S1_P0_eHcn4_2_ATACseq_SRR8368606_peak_63982	28	.	3.08982	4.49666	2.84628	27
chr18	79052179	79052539	GSE124336_Fernandez_2019_GSM3529865_P0PM_2_S1_P0_eHcn4_2_ATACseq_SRR8368606_peak_63983	312	.	10.4579	33.515	31.2897	118
chr18	79068377	79068972	GSE124336_Fernandez_2019_GSM3529865_P0PM_2_S1_P0_eHcn4_2_ATACseq_SRR8368606_peak_63984	102	.	5.46661	12.1021	10.2001	292
chr18	79069286	79069507	GSE124336_Fernandez_2019_GSM3529865_P0PM_2_S1_P0_eHcn4_2_ATACseq_SRR8368606_peak_63985	54	.	4.04054	7.2553	5.488	47
chr18	79071567	79071857	GSE124336_Fernandez_2019_GSM3529865_P0PM_2_S1_P0_eHcn4_2_ATACseq_SRR8368606_peak_63986	69	.	4.5159	8.78605	6.9696	205
chr18	79075168	79075458	GSE124336_Fernandez_2019_GSM3529865_P0PM_2_S1_P0_eHcn4_2_ATACseq_SRR8368606_peak_63987	406	.	12.3593	42.9528	40.6309	162
chr18	79106323	79106552	GSE124336_Fernandez_2019_GSM3529865_P0PM_2_S1_P0_eHcn4_2_ATACseq_SRR8368606_peak_63988	290	.	9.98251	31.2488	29.0492	153
chr18	79107866	79110710	GSE124336_Fernandez_2019_GSM3529865_P0PM_2_S1_P0_eHcn4_2_ATACseq_SRR8368606_peak_63989	2621	.	46.3474	266.101	262.175	2511
chr18	79128053	79128380	GSE124336_Fernandez_2019_GSM3529865_P0PM_2_S1_P0_eHcn4_2_ATACseq_SRR8368606_peak_63990	128	.	6.17965	14.7841	12.8255	146
chr18	79189039	79189378	GSE124336_Fernandez_2019_GSM3529865_P0PM_2_S1_P0_eHcn4_2_ATACseq_SRR8368606_peak_63991	146	.	6.65501	16.6543	14.6607	152
chr18	79255593	79256156	GSE124336_Fernandez_2019_GSM3529865_P0PM_2_S1_P0_eHcn4_2_ATACseq_SRR8368606_peak_63992	382	.	11.8839	40.5405	38.242	304
chr18	79257432	79258102	GSE124336_Fernandez_2019_GSM3529865_P0PM_2_S1_P0_eHcn4_2_ATACseq_SRR8368606_peak_63993	85	.	4.99126	10.4043	8.54336	82
chr18	79270714	79270904	GSE124336_Fernandez_2019_GSM3529865_P0PM_2_S1_P0_eHcn4_2_ATACseq_SRR8368606_peak_63994	47	.	3.80286	6.52563	4.78483	143
chr18	79417212	79417668	GSE124336_Fernandez_2019_GSM3529865_P0PM_2_S1_P0_eHcn4_2_ATACseq_SRR8368606_peak_63995	185	.	7.60572	20.5721	18.5136	384
chr18	79467079	79467263	GSE124336_Fernandez_2019_GSM3529865_P0PM_2_S1_P0_eHcn4_2_ATACseq_SRR8368606_peak_63996	85	.	4.99126	10.4043	8.54336	120
chr18	79589076	79589361	GSE124336_Fernandez_2019_GSM3529865_P0PM_2_S1_P0_eHcn4_2_ATACseq_SRR8368606_peak_63997	246	.	9.0318	26.8407	24.6944	221
chr18	79633379	79633518	GSE124336_Fernandez_2019_GSM3529865_P0PM_2_S1_P0_eHcn4_2_ATACseq_SRR8368606_peak_63998	62	.	4.27822	8.00919	6.21666	30
chr18	79828982	79829549	GSE124336_Fernandez_2019_GSM3529865_P0PM_2_S1_P0_eHcn4_2_ATACseq_SRR8368606_peak_63999	785	.	19.252	81.1409	78.5169	312
chr18	79843936	79844619	GSE124336_Fernandez_2019_GSM3529865_P0PM_2_S1_P0_eHcn4_2_ATACseq_SRR8368606_peak_64000	970	.	22.3418	99.8365	97.0885	339
chr18	79846982	79847122	GSE124336_Fernandez_2019_GSM3529865_P0PM_2_S1_P0_eHcn4_2_ATACseq_SRR8368606_peak_64001	54	.	4.04054	7.2553	5.488	48
chr18	79899648	79900047	GSE124336_Fernandez_2019_GSM3529865_P0PM_2_S1_P0_eHcn4_2_ATACseq_SRR8368606_peak_64002	418	.	12.597	44.1715	41.8381	309
chr18	79924134	79924636	GSE124336_Fernandez_2019_GSM3529865_P0PM_2_S1_P0_eHcn4_2_ATACseq_SRR8368606_peak_64003	128	.	6.17965	14.7841	12.8255	453
chr18	79950208	79950972	GSE124336_Fernandez_2019_GSM3529865_P0PM_2_S1_P0_eHcn4_2_ATACseq_SRR8368606_peak_64004	430	.	12.8347	45.3982	43.0534	546
chr18	79952129	79952291	GSE124336_Fernandez_2019_GSM3529865_P0PM_2_S1_P0_eHcn4_2_ATACseq_SRR8368606_peak_64005	358	.	11.4086	38.1624	35.8878	105
chr18	80001138	80001594	GSE124336_Fernandez_2019_GSM3529865_P0PM_2_S1_P0_eHcn4_2_ATACseq_SRR8368606_peak_64006	595	.	15.9245	62.022	59.5372	214
chr18	80004927	80005478	GSE124336_Fernandez_2019_GSM3529865_P0PM_2_S1_P0_eHcn4_2_ATACseq_SRR8368606_peak_64007	1286	.	27.3331	131.64	128.693	212
chr18	80040375	80040756	GSE124336_Fernandez_2019_GSM3529865_P0PM_2_S1_P0_eHcn4_2_ATACseq_SRR8368606_peak_64008	225	.	8.55644	24.7029	22.5849	175
chr18	80046545	80048301	GSE124336_Fernandez_2019_GSM3529865_P0PM_2_S1_P0_eHcn4_2_ATACseq_SRR8368606_peak_64009	1317	.	27.8084	134.76	131.793	731
chr18	80048728	80049604	GSE124336_Fernandez_2019_GSM3529865_P0PM_2_S1_P0_eHcn4_2_ATACseq_SRR8368606_peak_64010	530	.	14.7361	55.487	53.0544	633
chr18	80051424	80051660	GSE124336_Fernandez_2019_GSM3529865_P0PM_2_S1_P0_eHcn4_2_ATACseq_SRR8368606_peak_64011	22	.	2.85215	3.87949	2.26414	1
chr18	80081132	80081435	GSE124336_Fernandez_2019_GSM3529865_P0PM_2_S1_P0_eHcn4_2_ATACseq_SRR8368606_peak_64012	41	.	3.56518	5.82158	4.10883	286
chr18	80083487	80084255	GSE124336_Fernandez_2019_GSM3529865_P0PM_2_S1_P0_eHcn4_2_ATACseq_SRR8368606_peak_64013	215	.	8.31876	23.6516	21.5481	116
chr18	80087472	80088489	GSE124336_Fernandez_2019_GSM3529865_P0PM_2_S1_P0_eHcn4_2_ATACseq_SRR8368606_peak_64014	205	.	8.08108	22.6125	20.5237	497
chr18	80094674	80095800	GSE124336_Fernandez_2019_GSM3529865_P0PM_2_S1_P0_eHcn4_2_ATACseq_SRR8368606_peak_64015	225	.	8.55644	24.7029	22.5849	822
chr18	80096091	80096380	GSE124336_Fernandez_2019_GSM3529865_P0PM_2_S1_P0_eHcn4_2_ATACseq_SRR8368606_peak_64016	41	.	3.56518	5.82158	4.10883	67
chr18	80098565	80098886	GSE124336_Fernandez_2019_GSM3529865_P0PM_2_S1_P0_eHcn4_2_ATACseq_SRR8368606_peak_64017	467	.	13.5477	49.1256	46.7471	128
chr18	80099194	80099330	GSE124336_Fernandez_2019_GSM3529865_P0PM_2_S1_P0_eHcn4_2_ATACseq_SRR8368606_peak_64018	22	.	2.85215	3.87949	2.26414	4
chr18	80100068	80100393	GSE124336_Fernandez_2019_GSM3529865_P0PM_2_S1_P0_eHcn4_2_ATACseq_SRR8368606_peak_64019	34	.	3.3275	5.14468	3.46197	165
chr18	80101277	80101601	GSE124336_Fernandez_2019_GSM3529865_P0PM_2_S1_P0_eHcn4_2_ATACseq_SRR8368606_peak_64020	85	.	4.99126	10.4043	8.54336	128
chr18	80118757	80119279	GSE124336_Fernandez_2019_GSM3529865_P0PM_2_S1_P0_eHcn4_2_ATACseq_SRR8368606_peak_64021	827	.	19.965	85.3802	82.7275	303
chr18	80129281	80129406	GSE124336_Fernandez_2019_GSM3529865_P0PM_2_S1_P0_eHcn4_2_ATACseq_SRR8368606_peak_64022	54	.	4.04054	7.2553	5.488	65
chr18	80138242	80138412	GSE124336_Fernandez_2019_GSM3529865_P0PM_2_S1_P0_eHcn4_2_ATACseq_SRR8368606_peak_64023	34	.	3.3275	5.14468	3.46197	8
chr18	80138623	80138752	GSE124336_Fernandez_2019_GSM3529865_P0PM_2_S1_P0_eHcn4_2_ATACseq_SRR8368606_peak_64024	62	.	4.27822	8.00919	6.21666	22
chr18	80139366	80139871	GSE124336_Fernandez_2019_GSM3529865_P0PM_2_S1_P0_eHcn4_2_ATACseq_SRR8368606_peak_64025	165	.	7.13036	18.5849	16.5581	279
chr18	80144247	80144807	GSE124336_Fernandez_2019_GSM3529865_P0PM_2_S1_P0_eHcn4_2_ATACseq_SRR8368606_peak_64026	236	.	8.79412	25.766	23.6337	459
chr18	80149951	80152369	GSE124336_Fernandez_2019_GSM3529865_P0PM_2_S1_P0_eHcn4_2_ATACseq_SRR8368606_peak_64027	2101	.	39.217	213.604	210.118	1873
chr18	80157855	80158043	GSE124336_Fernandez_2019_GSM3529865_P0PM_2_S1_P0_eHcn4_2_ATACseq_SRR8368606_peak_64028	165	.	7.13036	18.5849	16.5581	38
chr18	80169338	80170309	GSE124336_Fernandez_2019_GSM3529865_P0PM_2_S1_P0_eHcn4_2_ATACseq_SRR8368606_peak_64029	358	.	11.4086	38.1624	35.8878	747
chr18	80172805	80173146	GSE124336_Fernandez_2019_GSM3529865_P0PM_2_S1_P0_eHcn4_2_ATACseq_SRR8368606_peak_64030	246	.	9.0318	26.8407	24.6944	221
chr18	80178935	80180127	GSE124336_Fernandez_2019_GSM3529865_P0PM_2_S1_P0_eHcn4_2_ATACseq_SRR8368606_peak_64031	1149	.	25.194	117.787	114.926	720
chr18	80196129	80196815	GSE124336_Fernandez_2019_GSM3529865_P0PM_2_S1_P0_eHcn4_2_ATACseq_SRR8368606_peak_64032	467	.	13.5477	49.1256	46.7471	283
chr18	80197460	80197670	GSE124336_Fernandez_2019_GSM3529865_P0PM_2_S1_P0_eHcn4_2_ATACseq_SRR8368606_peak_64033	54	.	4.04054	7.2553	5.488	176
chr18	80200293	80201162	GSE124336_Fernandez_2019_GSM3529865_P0PM_2_S1_P0_eHcn4_2_ATACseq_SRR8368606_peak_64034	1104	.	24.4809	113.242	110.409	430
chr18	80206258	80207423	GSE124336_Fernandez_2019_GSM3529865_P0PM_2_S1_P0_eHcn4_2_ATACseq_SRR8368606_peak_64035	2220	.	40.8808	225.657	222.078	486
chr18	80224894	80225190	GSE124336_Fernandez_2019_GSM3529865_P0PM_2_S1_P0_eHcn4_2_ATACseq_SRR8368606_peak_64036	77	.	4.75358	9.58475	7.74564	215
chr18	80236202	80237608	GSE124336_Fernandez_2019_GSM3529865_P0PM_2_S1_P0_eHcn4_2_ATACseq_SRR8368606_peak_64037	268	.	9.50715	29.0234	26.85	669
chr18	80239893	80241112	GSE124336_Fernandez_2019_GSM3529865_P0PM_2_S1_P0_eHcn4_2_ATACseq_SRR8368606_peak_64038	1700	.	33.5127	173.295	170.085	726
chr18	80250323	80250567	GSE124336_Fernandez_2019_GSM3529865_P0PM_2_S1_P0_eHcn4_2_ATACseq_SRR8368606_peak_64039	41	.	3.56518	5.82158	4.10883	59
chr18	80255541	80257450	GSE124336_Fernandez_2019_GSM3529865_P0PM_2_S1_P0_eHcn4_2_ATACseq_SRR8368606_peak_64040	2621	.	46.3474	266.101	262.175	595
chr18	80257958	80258085	GSE124336_Fernandez_2019_GSM3529865_P0PM_2_S1_P0_eHcn4_2_ATACseq_SRR8368606_peak_64041	28	.	3.08982	4.49666	2.84628	101
chr18	80261449	80261818	GSE124336_Fernandez_2019_GSM3529865_P0PM_2_S1_P0_eHcn4_2_ATACseq_SRR8368606_peak_64042	77	.	4.75358	9.58475	7.74564	209
chr18	80262500	80263091	GSE124336_Fernandez_2019_GSM3529865_P0PM_2_S1_P0_eHcn4_2_ATACseq_SRR8368606_peak_64043	93	.	5.22893	11.2437	9.36183	285
chr18	80271306	80272039	GSE124336_Fernandez_2019_GSM3529865_P0PM_2_S1_P0_eHcn4_2_ATACseq_SRR8368606_peak_64044	505	.	14.2607	52.9208	50.5096	382
chr18	80272558	80272730	GSE124336_Fernandez_2019_GSM3529865_P0PM_2_S1_P0_eHcn4_2_ATACseq_SRR8368606_peak_64045	34	.	3.3275	5.14468	3.46197	71
chr18	80278645	80279074	GSE124336_Fernandez_2019_GSM3529865_P0PM_2_S1_P0_eHcn4_2_ATACseq_SRR8368606_peak_64046	119	.	5.94197	13.873	11.9327	273
chr18	80279704	80280805	GSE124336_Fernandez_2019_GSM3529865_P0PM_2_S1_P0_eHcn4_2_ATACseq_SRR8368606_peak_64047	1000	.	22.8172	102.785	100.018	893
chr18	80280983	80281251	GSE124336_Fernandez_2019_GSM3529865_P0PM_2_S1_P0_eHcn4_2_ATACseq_SRR8368606_peak_64048	34	.	3.3275	5.14468	3.46197	241
chr18	80282257	80282643	GSE124336_Fernandez_2019_GSM3529865_P0PM_2_S1_P0_eHcn4_2_ATACseq_SRR8368606_peak_64049	54	.	4.04054	7.2553	5.488	143
chr18	80282817	80283966	GSE124336_Fernandez_2019_GSM3529865_P0PM_2_S1_P0_eHcn4_2_ATACseq_SRR8368606_peak_64050	110	.	5.70429	12.9788	11.0573	770
chr18	80284204	80285184	GSE124336_Fernandez_2019_GSM3529865_P0PM_2_S1_P0_eHcn4_2_ATACseq_SRR8368606_peak_64051	85	.	4.99126	10.4043	8.54336	514
chr18	80285316	80290259	GSE124336_Fernandez_2019_GSM3529865_P0PM_2_S1_P0_eHcn4_2_ATACseq_SRR8368606_peak_64052	3015	.	51.5763	305.89	301.586	2471
chr18	80292141	80292418	GSE124336_Fernandez_2019_GSM3529865_P0PM_2_S1_P0_eHcn4_2_ATACseq_SRR8368606_peak_64053	28	.	3.08982	4.49666	2.84628	107
chr18	80294574	80294811	GSE124336_Fernandez_2019_GSM3529865_P0PM_2_S1_P0_eHcn4_2_ATACseq_SRR8368606_peak_64054	41	.	3.56518	5.82158	4.10883	24
chr18	80295484	80296506	GSE124336_Fernandez_2019_GSM3529865_P0PM_2_S1_P0_eHcn4_2_ATACseq_SRR8368606_peak_64055	543	.	14.9738	56.7806	54.3374	150
chr18	80296697	80296954	GSE124336_Fernandez_2019_GSM3529865_P0PM_2_S1_P0_eHcn4_2_ATACseq_SRR8368606_peak_64056	34	.	3.3275	5.14468	3.46197	226
chr18	80300102	80300734	GSE124336_Fernandez_2019_GSM3529865_P0PM_2_S1_P0_eHcn4_2_ATACseq_SRR8368606_peak_64057	69	.	4.5159	8.78605	6.9696	210
chr18	80302737	80302999	GSE124336_Fernandez_2019_GSM3529865_P0PM_2_S1_P0_eHcn4_2_ATACseq_SRR8368606_peak_64058	54	.	4.04054	7.2553	5.488	65
chr18	80316142	80316391	GSE124336_Fernandez_2019_GSM3529865_P0PM_2_S1_P0_eHcn4_2_ATACseq_SRR8368606_peak_64059	54	.	4.04054	7.2553	5.488	155
chr18	80316729	80317551	GSE124336_Fernandez_2019_GSM3529865_P0PM_2_S1_P0_eHcn4_2_ATACseq_SRR8368606_peak_64060	827	.	19.965	85.3802	82.7275	390
chr18	80317969	80318299	GSE124336_Fernandez_2019_GSM3529865_P0PM_2_S1_P0_eHcn4_2_ATACseq_SRR8368606_peak_64061	22	.	2.85215	3.87949	2.26414	228
chr18	80319230	80319500	GSE124336_Fernandez_2019_GSM3529865_P0PM_2_S1_P0_eHcn4_2_ATACseq_SRR8368606_peak_64062	110	.	5.70429	12.9788	11.0573	133
chr18	80321359	80321638	GSE124336_Fernandez_2019_GSM3529865_P0PM_2_S1_P0_eHcn4_2_ATACseq_SRR8368606_peak_64063	62	.	4.27822	8.00919	6.21666	111
chr18	80322137	80322596	GSE124336_Fernandez_2019_GSM3529865_P0PM_2_S1_P0_eHcn4_2_ATACseq_SRR8368606_peak_64064	110	.	5.70429	12.9788	11.0573	188
chr18	80322742	80323248	GSE124336_Fernandez_2019_GSM3529865_P0PM_2_S1_P0_eHcn4_2_ATACseq_SRR8368606_peak_64065	185	.	7.60572	20.5721	18.5136	209
chr18	80324736	80325634	GSE124336_Fernandez_2019_GSM3529865_P0PM_2_S1_P0_eHcn4_2_ATACseq_SRR8368606_peak_64066	225	.	8.55644	24.7029	22.5849	783
chr18	80329417	80333439	GSE124336_Fernandez_2019_GSM3529865_P0PM_2_S1_P0_eHcn4_2_ATACseq_SRR8368606_peak_64067	2657	.	46.8227	269.675	265.717	1834
chr18	80335426	80335592	GSE124336_Fernandez_2019_GSM3529865_P0PM_2_S1_P0_eHcn4_2_ATACseq_SRR8368606_peak_64068	47	.	3.80286	6.52563	4.78483	100
chr18	80335815	80338337	GSE124336_Fernandez_2019_GSM3529865_P0PM_2_S1_P0_eHcn4_2_ATACseq_SRR8368606_peak_64069	1380	.	28.7591	141.046	138.04	492
chr18	80338845	80339413	GSE124336_Fernandez_2019_GSM3529865_P0PM_2_S1_P0_eHcn4_2_ATACseq_SRR8368606_peak_64070	85	.	4.99126	10.4043	8.54336	321
chr18	80340320	80340464	GSE124336_Fernandez_2019_GSM3529865_P0PM_2_S1_P0_eHcn4_2_ATACseq_SRR8368606_peak_64071	34	.	3.3275	5.14468	3.46197	55
chr18	80343977	80344378	GSE124336_Fernandez_2019_GSM3529865_P0PM_2_S1_P0_eHcn4_2_ATACseq_SRR8368606_peak_64072	156	.	6.89269	17.6123	15.6019	197
chr18	80346462	80346594	GSE124336_Fernandez_2019_GSM3529865_P0PM_2_S1_P0_eHcn4_2_ATACseq_SRR8368606_peak_64073	22	.	2.85215	3.87949	2.26414	13
chr18	80346905	80347908	GSE124336_Fernandez_2019_GSM3529865_P0PM_2_S1_P0_eHcn4_2_ATACseq_SRR8368606_peak_64074	246	.	9.0318	26.8407	24.6944	232
chr18	80349141	80350332	GSE124336_Fernandez_2019_GSM3529865_P0PM_2_S1_P0_eHcn4_2_ATACseq_SRR8368606_peak_64075	1240	.	26.62	126.987	124.069	147
chr18	80350499	80352146	GSE124336_Fernandez_2019_GSM3529865_P0PM_2_S1_P0_eHcn4_2_ATACseq_SRR8368606_peak_64076	716	.	18.0636	74.1827	71.6075	1432
chr18	80353829	80353989	GSE124336_Fernandez_2019_GSM3529865_P0PM_2_S1_P0_eHcn4_2_ATACseq_SRR8368606_peak_64077	41	.	3.56518	5.82158	4.10883	98
chr18	80354343	80354510	GSE124336_Fernandez_2019_GSM3529865_P0PM_2_S1_P0_eHcn4_2_ATACseq_SRR8368606_peak_64078	34	.	3.3275	5.14468	3.46197	18
chr18	80355399	80355685	GSE124336_Fernandez_2019_GSM3529865_P0PM_2_S1_P0_eHcn4_2_ATACseq_SRR8368606_peak_64079	34	.	3.3275	5.14468	3.46197	35
chr18	80356436	80357018	GSE124336_Fernandez_2019_GSM3529865_P0PM_2_S1_P0_eHcn4_2_ATACseq_SRR8368606_peak_64080	675	.	17.3506	70.0753	67.5297	349
chr18	80358070	80358198	GSE124336_Fernandez_2019_GSM3529865_P0PM_2_S1_P0_eHcn4_2_ATACseq_SRR8368606_peak_64081	22	.	2.85215	3.87949	2.26414	74
chr18	80358340	80358930	GSE124336_Fernandez_2019_GSM3529865_P0PM_2_S1_P0_eHcn4_2_ATACseq_SRR8368606_peak_64082	119	.	5.94197	13.873	11.9327	234
chr18	80359099	80364210	GSE124336_Fernandez_2019_GSM3529865_P0PM_2_S1_P0_eHcn4_2_ATACseq_SRR8368606_peak_64083	2498	.	44.6836	253.66	249.849	4591
chr18	80365464	80365691	GSE124336_Fernandez_2019_GSM3529865_P0PM_2_S1_P0_eHcn4_2_ATACseq_SRR8368606_peak_64084	22	.	2.85215	3.87949	2.26414	19
chr18	80367061	80367300	GSE124336_Fernandez_2019_GSM3529865_P0PM_2_S1_P0_eHcn4_2_ATACseq_SRR8368606_peak_64085	165	.	7.13036	18.5849	16.5581	178
chr18	80369599	80369741	GSE124336_Fernandez_2019_GSM3529865_P0PM_2_S1_P0_eHcn4_2_ATACseq_SRR8368606_peak_64086	34	.	3.3275	5.14468	3.46197	71
chr18	80370938	80371598	GSE124336_Fernandez_2019_GSM3529865_P0PM_2_S1_P0_eHcn4_2_ATACseq_SRR8368606_peak_64087	268	.	9.50715	29.0234	26.85	411
chr18	80371789	80372663	GSE124336_Fernandez_2019_GSM3529865_P0PM_2_S1_P0_eHcn4_2_ATACseq_SRR8368606_peak_64088	1750	.	34.2257	178.242	175.001	320
chr18	80372797	80374039	GSE124336_Fernandez_2019_GSM3529865_P0PM_2_S1_P0_eHcn4_2_ATACseq_SRR8368606_peak_64089	505	.	14.2607	52.9208	50.5096	413
chr18	80376742	80378696	GSE124336_Fernandez_2019_GSM3529865_P0PM_2_S1_P0_eHcn4_2_ATACseq_SRR8368606_peak_64090	556	.	15.2114	58.081	55.6272	680
chr18	80378942	80379509	GSE124336_Fernandez_2019_GSM3529865_P0PM_2_S1_P0_eHcn4_2_ATACseq_SRR8368606_peak_64091	165	.	7.13036	18.5849	16.5581	263
chr18	80380158	80380311	GSE124336_Fernandez_2019_GSM3529865_P0PM_2_S1_P0_eHcn4_2_ATACseq_SRR8368606_peak_64092	28	.	3.08982	4.49666	2.84628	132
chr18	80382653	80382821	GSE124336_Fernandez_2019_GSM3529865_P0PM_2_S1_P0_eHcn4_2_ATACseq_SRR8368606_peak_64093	77	.	4.75358	9.58475	7.74564	135
chr18	80407578	80407703	GSE124336_Fernandez_2019_GSM3529865_P0PM_2_S1_P0_eHcn4_2_ATACseq_SRR8368606_peak_64094	34	.	3.3275	5.14468	3.46197	77
chr18	80408620	80409445	GSE124336_Fernandez_2019_GSM3529865_P0PM_2_S1_P0_eHcn4_2_ATACseq_SRR8368606_peak_64095	1164	.	25.4316	119.311	116.44	368
chr18	80409757	80410925	GSE124336_Fernandez_2019_GSM3529865_P0PM_2_S1_P0_eHcn4_2_ATACseq_SRR8368606_peak_64096	93	.	5.22893	11.2437	9.36183	551
chr18	80417033	80417434	GSE124336_Fernandez_2019_GSM3529865_P0PM_2_S1_P0_eHcn4_2_ATACseq_SRR8368606_peak_64097	195	.	7.8434	21.5859	19.512	197
chr18	80418271	80419185	GSE124336_Fernandez_2019_GSM3529865_P0PM_2_S1_P0_eHcn4_2_ATACseq_SRR8368606_peak_64098	582	.	15.6868	60.7018	58.2272	671
chr18	80422744	80423018	GSE124336_Fernandez_2019_GSM3529865_P0PM_2_S1_P0_eHcn4_2_ATACseq_SRR8368606_peak_64099	62	.	4.27822	8.00919	6.21666	80
chr18	80428789	80429046	GSE124336_Fernandez_2019_GSM3529865_P0PM_2_S1_P0_eHcn4_2_ATACseq_SRR8368606_peak_64100	41	.	3.56518	5.82158	4.10883	96
chr18	80433951	80434833	GSE124336_Fernandez_2019_GSM3529865_P0PM_2_S1_P0_eHcn4_2_ATACseq_SRR8368606_peak_64101	841	.	20.2027	86.8037	84.1414	394
chr18	80435577	80435865	GSE124336_Fernandez_2019_GSM3529865_P0PM_2_S1_P0_eHcn4_2_ATACseq_SRR8368606_peak_64102	54	.	4.04054	7.2553	5.488	54
chr18	80436498	80436779	GSE124336_Fernandez_2019_GSM3529865_P0PM_2_S1_P0_eHcn4_2_ATACseq_SRR8368606_peak_64103	110	.	5.70429	12.9788	11.0573	194
chr18	80438104	80438507	GSE124336_Fernandez_2019_GSM3529865_P0PM_2_S1_P0_eHcn4_2_ATACseq_SRR8368606_peak_64104	77	.	4.75358	9.58475	7.74564	165
chr18	80447687	80447929	GSE124336_Fernandez_2019_GSM3529865_P0PM_2_S1_P0_eHcn4_2_ATACseq_SRR8368606_peak_64105	34	.	3.3275	5.14468	3.46197	144
chr18	80449205	80450624	GSE124336_Fernandez_2019_GSM3529865_P0PM_2_S1_P0_eHcn4_2_ATACseq_SRR8368606_peak_64106	1865	.	35.8895	189.891	186.572	839
chr18	80453226	80453864	GSE124336_Fernandez_2019_GSM3529865_P0PM_2_S1_P0_eHcn4_2_ATACseq_SRR8368606_peak_64107	185	.	7.60572	20.5721	18.5136	481
chr18	80554890	80555453	GSE124336_Fernandez_2019_GSM3529865_P0PM_2_S1_P0_eHcn4_2_ATACseq_SRR8368606_peak_64117	175	.	7.36804	19.5717	17.5288	450
chr18	80560297	80560462	GSE124336_Fernandez_2019_GSM3529865_P0PM_2_S1_P0_eHcn4_2_ATACseq_SRR8368606_peak_64118	62	.	4.27822	8.00919	6.21666	80
chr18	80565657	80566003	GSE124336_Fernandez_2019_GSM3529865_P0PM_2_S1_P0_eHcn4_2_ATACseq_SRR8368606_peak_64119	215	.	8.31876	23.6516	21.5481	226
chr18	80567653	80567908	GSE124336_Fernandez_2019_GSM3529865_P0PM_2_S1_P0_eHcn4_2_ATACseq_SRR8368606_peak_64120	54	.	4.04054	7.2553	5.488	34
chr18	80606378	80606861	GSE124336_Fernandez_2019_GSM3529865_P0PM_2_S1_P0_eHcn4_2_ATACseq_SRR8368606_peak_64121	215	.	8.31876	23.6516	21.5481	190
chr18	80607776	80609463	GSE124336_Fernandez_2019_GSM3529865_P0PM_2_S1_P0_eHcn4_2_ATACseq_SRR8368606_peak_64122	517	.	14.4984	54.2004	51.7784	885
chr18	80611291	80611415	GSE124336_Fernandez_2019_GSM3529865_P0PM_2_S1_P0_eHcn4_2_ATACseq_SRR8368606_peak_64123	102	.	5.46661	12.1021	10.2001	58
chr18	80616590	80616764	GSE124336_Fernandez_2019_GSM3529865_P0PM_2_S1_P0_eHcn4_2_ATACseq_SRR8368606_peak_64124	22	.	2.85215	3.87949	2.26414	123
chr18	80616906	80617885	GSE124336_Fernandez_2019_GSM3529865_P0PM_2_S1_P0_eHcn4_2_ATACseq_SRR8368606_peak_64125	675	.	17.3506	70.0753	67.5297	579
chr18	80625027	80625464	GSE124336_Fernandez_2019_GSM3529865_P0PM_2_S1_P0_eHcn4_2_ATACseq_SRR8368606_peak_64126	77	.	4.75358	9.58475	7.74564	169
chr18	80628620	80629306	GSE124336_Fernandez_2019_GSM3529865_P0PM_2_S1_P0_eHcn4_2_ATACseq_SRR8368606_peak_64127	841	.	20.2027	86.8037	84.1414	381
chr18	80631232	80632354	GSE124336_Fernandez_2019_GSM3529865_P0PM_2_S1_P0_eHcn4_2_ATACseq_SRR8368606_peak_64128	716	.	18.0636	74.1827	71.6075	450
chr18	80637227	80637631	GSE124336_Fernandez_2019_GSM3529865_P0PM_2_S1_P0_eHcn4_2_ATACseq_SRR8368606_peak_64129	34	.	3.3275	5.14468	3.46197	213
chr18	80654113	80654315	GSE124336_Fernandez_2019_GSM3529865_P0PM_2_S1_P0_eHcn4_2_ATACseq_SRR8368606_peak_64130	41	.	3.56518	5.82158	4.10883	153
chr18	80655416	80656918	GSE124336_Fernandez_2019_GSM3529865_P0PM_2_S1_P0_eHcn4_2_ATACseq_SRR8368606_peak_64131	785	.	19.252	81.1409	78.5169	340
chr18	80680349	80680946	GSE124336_Fernandez_2019_GSM3529865_P0PM_2_S1_P0_eHcn4_2_ATACseq_SRR8368606_peak_64132	175	.	7.36804	19.5717	17.5288	158
chr18	80686573	80686749	GSE124336_Fernandez_2019_GSM3529865_P0PM_2_S1_P0_eHcn4_2_ATACseq_SRR8368606_peak_64133	41	.	3.56518	5.82158	4.10883	131
chr18	80707365	80708868	GSE124336_Fernandez_2019_GSM3529865_P0PM_2_S1_P0_eHcn4_2_ATACseq_SRR8368606_peak_64134	661	.	17.1129	68.7178	66.1823	964
chr18	80712199	80714116	GSE124336_Fernandez_2019_GSM3529865_P0PM_2_S1_P0_eHcn4_2_ATACseq_SRR8368606_peak_64135	898	.	21.1534	92.5478	89.8472	434
chr18	80714283	80716361	GSE124336_Fernandez_2019_GSM3529865_P0PM_2_S1_P0_eHcn4_2_ATACseq_SRR8368606_peak_64136	1733	.	33.9881	176.59	173.359	1216
chr18	80726503	80726896	GSE124336_Fernandez_2019_GSM3529865_P0PM_2_S1_P0_eHcn4_2_ATACseq_SRR8368606_peak_64137	236	.	8.79412	25.766	23.6337	253
chr18	80729238	80729739	GSE124336_Fernandez_2019_GSM3529865_P0PM_2_S1_P0_eHcn4_2_ATACseq_SRR8368606_peak_64138	608	.	16.1622	63.3487	60.8536	289
chr18	80734749	80735229	GSE124336_Fernandez_2019_GSM3529865_P0PM_2_S1_P0_eHcn4_2_ATACseq_SRR8368606_peak_64139	358	.	11.4086	38.1624	35.8878	192
chr18	80753603	80753862	GSE124336_Fernandez_2019_GSM3529865_P0PM_2_S1_P0_eHcn4_2_ATACseq_SRR8368606_peak_64140	77	.	4.75358	9.58475	7.74564	128
chr18	80766369	80766750	GSE124336_Fernandez_2019_GSM3529865_P0PM_2_S1_P0_eHcn4_2_ATACseq_SRR8368606_peak_64141	236	.	8.79412	25.766	23.6337	181
chr18	80788301	80788951	GSE124336_Fernandez_2019_GSM3529865_P0PM_2_S1_P0_eHcn4_2_ATACseq_SRR8368606_peak_64142	205	.	8.08108	22.6125	20.5237	235
chr18	80806493	80807574	GSE124336_Fernandez_2019_GSM3529865_P0PM_2_S1_P0_eHcn4_2_ATACseq_SRR8368606_peak_64143	1225	.	26.3823	125.444	122.535	753
chr18	80807983	80808240	GSE124336_Fernandez_2019_GSM3529865_P0PM_2_S1_P0_eHcn4_2_ATACseq_SRR8368606_peak_64144	41	.	3.56518	5.82158	4.10883	147
chr18	80811003	80811247	GSE124336_Fernandez_2019_GSM3529865_P0PM_2_S1_P0_eHcn4_2_ATACseq_SRR8368606_peak_64145	34	.	3.3275	5.14468	3.46197	73
chr18	80815418	80815873	GSE124336_Fernandez_2019_GSM3529865_P0PM_2_S1_P0_eHcn4_2_ATACseq_SRR8368606_peak_64146	556	.	15.2114	58.081	55.6272	200
chr18	80828168	80828430	GSE124336_Fernandez_2019_GSM3529865_P0PM_2_S1_P0_eHcn4_2_ATACseq_SRR8368606_peak_64147	62	.	4.27822	8.00919	6.21666	63
chr18	80849622	80849883	GSE124336_Fernandez_2019_GSM3529865_P0PM_2_S1_P0_eHcn4_2_ATACseq_SRR8368606_peak_64148	543	.	14.9738	56.7806	54.3374	208
chr18	80852890	80853952	GSE124336_Fernandez_2019_GSM3529865_P0PM_2_S1_P0_eHcn4_2_ATACseq_SRR8368606_peak_64149	62	.	4.27822	8.00919	6.21666	156
chr18	80858047	80858618	GSE124336_Fernandez_2019_GSM3529865_P0PM_2_S1_P0_eHcn4_2_ATACseq_SRR8368606_peak_64150	146	.	6.65501	16.6543	14.6607	480
chr18	80926312	80926704	GSE124336_Fernandez_2019_GSM3529865_P0PM_2_S1_P0_eHcn4_2_ATACseq_SRR8368606_peak_64151	47	.	3.80286	6.52563	4.78483	62
chr18	80933392	80934245	GSE124336_Fernandez_2019_GSM3529865_P0PM_2_S1_P0_eHcn4_2_ATACseq_SRR8368606_peak_64152	2186	.	40.4054	222.2	218.649	698
chr18	80938133	80938417	GSE124336_Fernandez_2019_GSM3529865_P0PM_2_S1_P0_eHcn4_2_ATACseq_SRR8368606_peak_64153	505	.	14.2607	52.9208	50.5096	115
chr18	80980163	80980353	GSE124336_Fernandez_2019_GSM3529865_P0PM_2_S1_P0_eHcn4_2_ATACseq_SRR8368606_peak_64154	77	.	4.75358	9.58475	7.74564	65
chr18	80981222	80981405	GSE124336_Fernandez_2019_GSM3529865_P0PM_2_S1_P0_eHcn4_2_ATACseq_SRR8368606_peak_64155	54	.	4.04054	7.2553	5.488	52
chr18	80984041	80984435	GSE124336_Fernandez_2019_GSM3529865_P0PM_2_S1_P0_eHcn4_2_ATACseq_SRR8368606_peak_64156	77	.	4.75358	9.58475	7.74564	187
chr18	80984787	80984963	GSE124336_Fernandez_2019_GSM3529865_P0PM_2_S1_P0_eHcn4_2_ATACseq_SRR8368606_peak_64157	41	.	3.56518	5.82158	4.10883	106
chr18	80985693	80986848	GSE124336_Fernandez_2019_GSM3529865_P0PM_2_S1_P0_eHcn4_2_ATACseq_SRR8368606_peak_64158	279	.	9.74483	30.1309	27.9443	597
chr18	80987157	80988259	GSE124336_Fernandez_2019_GSM3529865_P0PM_2_S1_P0_eHcn4_2_ATACseq_SRR8368606_peak_64159	102	.	5.46661	12.1021	10.2001	199
chr18	81322001	81322356	GSE124336_Fernandez_2019_GSM3529865_P0PM_2_S1_P0_eHcn4_2_ATACseq_SRR8368606_peak_64160	128	.	6.17965	14.7841	12.8255	291
chr18	81410139	81410449	GSE124336_Fernandez_2019_GSM3529865_P0PM_2_S1_P0_eHcn4_2_ATACseq_SRR8368606_peak_64161	102	.	5.46661	12.1021	10.2001	191
chr18	81413284	81413419	GSE124336_Fernandez_2019_GSM3529865_P0PM_2_S1_P0_eHcn4_2_ATACseq_SRR8368606_peak_64162	41	.	3.56518	5.82158	4.10883	59
chr18	81496682	81496826	GSE124336_Fernandez_2019_GSM3529865_P0PM_2_S1_P0_eHcn4_2_ATACseq_SRR8368606_peak_64163	62	.	4.27822	8.00919	6.21666	59
chr18	81565807	81566369	GSE124336_Fernandez_2019_GSM3529865_P0PM_2_S1_P0_eHcn4_2_ATACseq_SRR8368606_peak_64164	621	.	16.3998	64.6817	62.1764	282
chr18	81589777	81589903	GSE124336_Fernandez_2019_GSM3529865_P0PM_2_S1_P0_eHcn4_2_ATACseq_SRR8368606_peak_64165	47	.	3.80286	6.52563	4.78483	30
chr18	81797033	81797176	GSE124336_Fernandez_2019_GSM3529865_P0PM_2_S1_P0_eHcn4_2_ATACseq_SRR8368606_peak_64166	119	.	5.94197	13.873	11.9327	49
chr18	81916035	81916791	GSE124336_Fernandez_2019_GSM3529865_P0PM_2_S1_P0_eHcn4_2_ATACseq_SRR8368606_peak_64167	1119	.	24.7186	114.753	111.911	281
chr18	81918005	81918238	GSE124336_Fernandez_2019_GSM3529865_P0PM_2_S1_P0_eHcn4_2_ATACseq_SRR8368606_peak_64168	34	.	3.3275	5.14468	3.46197	194
chr18	81918386	81919130	GSE124336_Fernandez_2019_GSM3529865_P0PM_2_S1_P0_eHcn4_2_ATACseq_SRR8368606_peak_64169	1179	.	25.6693	120.838	117.958	455
chr18	81919626	81920238	GSE124336_Fernandez_2019_GSM3529865_P0PM_2_S1_P0_eHcn4_2_ATACseq_SRR8368606_peak_64170	430	.	12.8347	45.3982	43.0534	480
chr18	81928217	81928396	GSE124336_Fernandez_2019_GSM3529865_P0PM_2_S1_P0_eHcn4_2_ATACseq_SRR8368606_peak_64171	246	.	9.0318	26.8407	24.6944	106
chr18	81973160	81973297	GSE124336_Fernandez_2019_GSM3529865_P0PM_2_S1_P0_eHcn4_2_ATACseq_SRR8368606_peak_64172	93	.	5.22893	11.2437	9.36183	48
chr18	82006622	82007054	GSE124336_Fernandez_2019_GSM3529865_P0PM_2_S1_P0_eHcn4_2_ATACseq_SRR8368606_peak_64173	301	.	10.2202	32.3769	30.1644	192
chr18	82272036	82272272	GSE124336_Fernandez_2019_GSM3529865_P0PM_2_S1_P0_eHcn4_2_ATACseq_SRR8368606_peak_64174	175	.	7.36804	19.5717	17.5288	195
chr18	82301848	82302074	GSE124336_Fernandez_2019_GSM3529865_P0PM_2_S1_P0_eHcn4_2_ATACseq_SRR8368606_peak_64175	93	.	5.22893	11.2437	9.36183	67
chr18	82418768	82419117	GSE124336_Fernandez_2019_GSM3529865_P0PM_2_S1_P0_eHcn4_2_ATACseq_SRR8368606_peak_64176	582	.	15.6868	60.7018	58.2272	228
chr18	82462048	82462565	GSE124336_Fernandez_2019_GSM3529865_P0PM_2_S1_P0_eHcn4_2_ATACseq_SRR8368606_peak_64177	517	.	14.4984	54.2004	51.7784	252
chr18	82469889	82470462	GSE124336_Fernandez_2019_GSM3529865_P0PM_2_S1_P0_eHcn4_2_ATACseq_SRR8368606_peak_64178	556	.	15.2114	58.081	55.6272	305
chr18	82471857	82472162	GSE124336_Fernandez_2019_GSM3529865_P0PM_2_S1_P0_eHcn4_2_ATACseq_SRR8368606_peak_64179	102	.	5.46661	12.1021	10.2001	95
chr18	82474812	82476381	GSE124336_Fernandez_2019_GSM3529865_P0PM_2_S1_P0_eHcn4_2_ATACseq_SRR8368606_peak_64180	912	.	21.3911	93.996	91.2859	294
chr18	82484482	82485816	GSE124336_Fernandez_2019_GSM3529865_P0PM_2_S1_P0_eHcn4_2_ATACseq_SRR8368606_peak_64181	1619	.	32.3243	165.11	161.953	554
chr18	82485990	82486811	GSE124336_Fernandez_2019_GSM3529865_P0PM_2_S1_P0_eHcn4_2_ATACseq_SRR8368606_peak_64182	1651	.	32.7997	168.374	165.197	461
chr18	82487045	82487424	GSE124336_Fernandez_2019_GSM3529865_P0PM_2_S1_P0_eHcn4_2_ATACseq_SRR8368606_peak_64183	47	.	3.80286	6.52563	4.78483	345
chr18	82489452	82489621	GSE124336_Fernandez_2019_GSM3529865_P0PM_2_S1_P0_eHcn4_2_ATACseq_SRR8368606_peak_64184	34	.	3.3275	5.14468	3.46197	58
chr18	82490152	82490391	GSE124336_Fernandez_2019_GSM3529865_P0PM_2_S1_P0_eHcn4_2_ATACseq_SRR8368606_peak_64185	34	.	3.3275	5.14468	3.46197	140
chr18	82491355	82491801	GSE124336_Fernandez_2019_GSM3529865_P0PM_2_S1_P0_eHcn4_2_ATACseq_SRR8368606_peak_64186	675	.	17.3506	70.0753	67.5297	176
chr18	82492474	82492763	GSE124336_Fernandez_2019_GSM3529865_P0PM_2_S1_P0_eHcn4_2_ATACseq_SRR8368606_peak_64187	41	.	3.56518	5.82158	4.10883	259
chr18	82493604	82494510	GSE124336_Fernandez_2019_GSM3529865_P0PM_2_S1_P0_eHcn4_2_ATACseq_SRR8368606_peak_64188	312	.	10.4579	33.515	31.2897	685
chr18	82495194	82495405	GSE124336_Fernandez_2019_GSM3529865_P0PM_2_S1_P0_eHcn4_2_ATACseq_SRR8368606_peak_64189	54	.	4.04054	7.2553	5.488	151
chr18	82508276	82508476	GSE124336_Fernandez_2019_GSM3529865_P0PM_2_S1_P0_eHcn4_2_ATACseq_SRR8368606_peak_64190	34	.	3.3275	5.14468	3.46197	69
chr18	82514501	82515163	GSE124336_Fernandez_2019_GSM3529865_P0PM_2_S1_P0_eHcn4_2_ATACseq_SRR8368606_peak_64191	702	.	17.8259	72.8078	70.2424	219
chr18	82517807	82518472	GSE124336_Fernandez_2019_GSM3529865_P0PM_2_S1_P0_eHcn4_2_ATACseq_SRR8368606_peak_64192	175	.	7.36804	19.5717	17.5288	384
chr18	82520270	82520869	GSE124336_Fernandez_2019_GSM3529865_P0PM_2_S1_P0_eHcn4_2_ATACseq_SRR8368606_peak_64193	69	.	4.5159	8.78605	6.9696	549
chr18	82526220	82526554	GSE124336_Fernandez_2019_GSM3529865_P0PM_2_S1_P0_eHcn4_2_ATACseq_SRR8368606_peak_64194	358	.	11.4086	38.1624	35.8878	74
chr18	82529347	82529475	GSE124336_Fernandez_2019_GSM3529865_P0PM_2_S1_P0_eHcn4_2_ATACseq_SRR8368606_peak_64195	156	.	6.89269	17.6123	15.6019	49
chr18	82531955	82532250	GSE124336_Fernandez_2019_GSM3529865_P0PM_2_S1_P0_eHcn4_2_ATACseq_SRR8368606_peak_64196	93	.	5.22893	11.2437	9.36183	165
chr18	82534744	82536196	GSE124336_Fernandez_2019_GSM3529865_P0PM_2_S1_P0_eHcn4_2_ATACseq_SRR8368606_peak_64197	582	.	15.6868	60.7018	58.2272	1096
chr18	82536791	82537068	GSE124336_Fernandez_2019_GSM3529865_P0PM_2_S1_P0_eHcn4_2_ATACseq_SRR8368606_peak_64198	28	.	3.08982	4.49666	2.84628	200
chr18	82537785	82538685	GSE124336_Fernandez_2019_GSM3529865_P0PM_2_S1_P0_eHcn4_2_ATACseq_SRR8368606_peak_64199	569	.	15.4491	59.3881	56.9239	588
chr18	82543355	82543514	GSE124336_Fernandez_2019_GSM3529865_P0PM_2_S1_P0_eHcn4_2_ATACseq_SRR8368606_peak_64200	47	.	3.80286	6.52563	4.78483	85
chr18	82545309	82546302	GSE124336_Fernandez_2019_GSM3529865_P0PM_2_S1_P0_eHcn4_2_ATACseq_SRR8368606_peak_64201	279	.	9.74483	30.1309	27.9443	325
chr18	82546962	82547151	GSE124336_Fernandez_2019_GSM3529865_P0PM_2_S1_P0_eHcn4_2_ATACseq_SRR8368606_peak_64202	41	.	3.56518	5.82158	4.10883	144
chr18	82555905	82556109	GSE124336_Fernandez_2019_GSM3529865_P0PM_2_S1_P0_eHcn4_2_ATACseq_SRR8368606_peak_64203	22	.	2.85215	3.87949	2.26414	39
chr18	82559160	82559561	GSE124336_Fernandez_2019_GSM3529865_P0PM_2_S1_P0_eHcn4_2_ATACseq_SRR8368606_peak_64204	47	.	3.80286	6.52563	4.78483	253
chr18	82567632	82568095	GSE124336_Fernandez_2019_GSM3529865_P0PM_2_S1_P0_eHcn4_2_ATACseq_SRR8368606_peak_64205	1333	.	28.0461	136.326	133.35	223
chr18	82568819	82569135	GSE124336_Fernandez_2019_GSM3529865_P0PM_2_S1_P0_eHcn4_2_ATACseq_SRR8368606_peak_64206	257	.	9.26947	27.9265	25.7666	199
chr18	82583882	82584211	GSE124336_Fernandez_2019_GSM3529865_P0PM_2_S1_P0_eHcn4_2_ATACseq_SRR8368606_peak_64207	85	.	4.99126	10.4043	8.54336	190
chr18	82584879	82585248	GSE124336_Fernandez_2019_GSM3529865_P0PM_2_S1_P0_eHcn4_2_ATACseq_SRR8368606_peak_64208	77	.	4.75358	9.58475	7.74564	308
chr18	82601868	82602029	GSE124336_Fernandez_2019_GSM3529865_P0PM_2_S1_P0_eHcn4_2_ATACseq_SRR8368606_peak_64209	28	.	3.08982	4.49666	2.84628	104
chr18	82621424	82621737	GSE124336_Fernandez_2019_GSM3529865_P0PM_2_S1_P0_eHcn4_2_ATACseq_SRR8368606_peak_64210	62	.	4.27822	8.00919	6.21666	145
chr18	82634684	82635158	GSE124336_Fernandez_2019_GSM3529865_P0PM_2_S1_P0_eHcn4_2_ATACseq_SRR8368606_peak_64211	324	.	10.6955	34.6628	32.425	127
chr18	82644581	82644785	GSE124336_Fernandez_2019_GSM3529865_P0PM_2_S1_P0_eHcn4_2_ATACseq_SRR8368606_peak_64212	54	.	4.04054	7.2553	5.488	134
chr18	82689025	82689261	GSE124336_Fernandez_2019_GSM3529865_P0PM_2_S1_P0_eHcn4_2_ATACseq_SRR8368606_peak_64213	205	.	8.08108	22.6125	20.5237	89
chr18	82691148	82692722	GSE124336_Fernandez_2019_GSM3529865_P0PM_2_S1_P0_eHcn4_2_ATACseq_SRR8368606_peak_64214	1210	.	26.1447	123.905	121.006	1091
chr18	82733600	82733993	GSE124336_Fernandez_2019_GSM3529865_P0PM_2_S1_P0_eHcn4_2_ATACseq_SRR8368606_peak_64218	884	.	20.9157	91.1043	88.4133	134
chr18	82737971	82738520	GSE124336_Fernandez_2019_GSM3529865_P0PM_2_S1_P0_eHcn4_2_ATACseq_SRR8368606_peak_64219	195	.	7.8434	21.5859	19.512	485
chr18	82742523	82743179	GSE124336_Fernandez_2019_GSM3529865_P0PM_2_S1_P0_eHcn4_2_ATACseq_SRR8368606_peak_64220	77	.	4.75358	9.58475	7.74564	152
chr18	82751000	82751569	GSE124336_Fernandez_2019_GSM3529865_P0PM_2_S1_P0_eHcn4_2_ATACseq_SRR8368606_peak_64221	1179	.	25.6693	120.838	117.958	346
chr18	82752922	82753549	GSE124336_Fernandez_2019_GSM3529865_P0PM_2_S1_P0_eHcn4_2_ATACseq_SRR8368606_peak_64222	195	.	7.8434	21.5859	19.512	404
chr18	82764483	82765051	GSE124336_Fernandez_2019_GSM3529865_P0PM_2_S1_P0_eHcn4_2_ATACseq_SRR8368606_peak_64223	137	.	6.41733	15.7114	13.7351	158
chr18	82765213	82765779	GSE124336_Fernandez_2019_GSM3529865_P0PM_2_S1_P0_eHcn4_2_ATACseq_SRR8368606_peak_64224	479	.	13.7854	50.3833	47.9937	226
chr18	82766135	82766348	GSE124336_Fernandez_2019_GSM3529865_P0PM_2_S1_P0_eHcn4_2_ATACseq_SRR8368606_peak_64225	34	.	3.3275	5.14468	3.46197	169
chr18	82767196	82767357	GSE124336_Fernandez_2019_GSM3529865_P0PM_2_S1_P0_eHcn4_2_ATACseq_SRR8368606_peak_64226	246	.	9.0318	26.8407	24.6944	72
chr18	82768195	82768789	GSE124336_Fernandez_2019_GSM3529865_P0PM_2_S1_P0_eHcn4_2_ATACseq_SRR8368606_peak_64227	236	.	8.79412	25.766	23.6337	355
chr18	82769704	82769968	GSE124336_Fernandez_2019_GSM3529865_P0PM_2_S1_P0_eHcn4_2_ATACseq_SRR8368606_peak_64228	69	.	4.5159	8.78605	6.9696	104
chr18	82770617	82771939	GSE124336_Fernandez_2019_GSM3529865_P0PM_2_S1_P0_eHcn4_2_ATACseq_SRR8368606_peak_64229	2763	.	48.2488	280.451	276.39	776
chr18	82779784	82781146	GSE124336_Fernandez_2019_GSM3529865_P0PM_2_S1_P0_eHcn4_2_ATACseq_SRR8368606_peak_64230	855	.	20.4404	88.2322	85.5603	752
chr18	82785207	82785395	GSE124336_Fernandez_2019_GSM3529865_P0PM_2_S1_P0_eHcn4_2_ATACseq_SRR8368606_peak_64231	102	.	5.46661	12.1021	10.2001	65
chr18	82785765	82786453	GSE124336_Fernandez_2019_GSM3529865_P0PM_2_S1_P0_eHcn4_2_ATACseq_SRR8368606_peak_64232	128	.	6.17965	14.7841	12.8255	523
chr18	82790287	82790503	GSE124336_Fernandez_2019_GSM3529865_P0PM_2_S1_P0_eHcn4_2_ATACseq_SRR8368606_peak_64233	34	.	3.3275	5.14468	3.46197	75
chr18	82790647	82791959	GSE124336_Fernandez_2019_GSM3529865_P0PM_2_S1_P0_eHcn4_2_ATACseq_SRR8368606_peak_64234	2604	.	46.1097	264.317	260.407	514
chr18	82792090	82793465	GSE124336_Fernandez_2019_GSM3529865_P0PM_2_S1_P0_eHcn4_2_ATACseq_SRR8368606_peak_64235	543	.	14.9738	56.7806	54.3374	226
chr18	82796445	82797092	GSE124336_Fernandez_2019_GSM3529865_P0PM_2_S1_P0_eHcn4_2_ATACseq_SRR8368606_peak_64236	47	.	3.80286	6.52563	4.78483	309
chr18	82798294	82799002	GSE124336_Fernandez_2019_GSM3529865_P0PM_2_S1_P0_eHcn4_2_ATACseq_SRR8368606_peak_64237	156	.	6.89269	17.6123	15.6019	367
chr18	82799795	82800107	GSE124336_Fernandez_2019_GSM3529865_P0PM_2_S1_P0_eHcn4_2_ATACseq_SRR8368606_peak_64238	28	.	3.08982	4.49666	2.84628	221
chr18	82810848	82813608	GSE124336_Fernandez_2019_GSM3529865_P0PM_2_S1_P0_eHcn4_2_ATACseq_SRR8368606_peak_64239	1443	.	29.7099	147.388	144.343	1727
chr18	82821540	82821838	GSE124336_Fernandez_2019_GSM3529865_P0PM_2_S1_P0_eHcn4_2_ATACseq_SRR8368606_peak_64240	85	.	4.99126	10.4043	8.54336	109
chr18	82821969	82822601	GSE124336_Fernandez_2019_GSM3529865_P0PM_2_S1_P0_eHcn4_2_ATACseq_SRR8368606_peak_64241	467	.	13.5477	49.1256	46.7471	110
chr18	82825537	82825763	GSE124336_Fernandez_2019_GSM3529865_P0PM_2_S1_P0_eHcn4_2_ATACseq_SRR8368606_peak_64242	77	.	4.75358	9.58475	7.74564	150
chr18	82837219	82837644	GSE124336_Fernandez_2019_GSM3529865_P0PM_2_S1_P0_eHcn4_2_ATACseq_SRR8368606_peak_64243	335	.	10.9332	35.8201	33.5699	162
chr18	82848340	82849662	GSE124336_Fernandez_2019_GSM3529865_P0PM_2_S1_P0_eHcn4_2_ATACseq_SRR8368606_peak_64244	1000	.	22.8172	102.785	100.018	759
chr18	82854722	82856654	GSE124336_Fernandez_2019_GSM3529865_P0PM_2_S1_P0_eHcn4_2_ATACseq_SRR8368606_peak_64245	2016	.	38.0286	205.074	201.649	1070
chr18	82858948	82859241	GSE124336_Fernandez_2019_GSM3529865_P0PM_2_S1_P0_eHcn4_2_ATACseq_SRR8368606_peak_64246	93	.	5.22893	11.2437	9.36183	145
chr18	82867622	82868391	GSE124336_Fernandez_2019_GSM3529865_P0PM_2_S1_P0_eHcn4_2_ATACseq_SRR8368606_peak_64247	347	.	11.1709	36.9867	34.7243	311
chr18	82869859	82870441	GSE124336_Fernandez_2019_GSM3529865_P0PM_2_S1_P0_eHcn4_2_ATACseq_SRR8368606_peak_64248	505	.	14.2607	52.9208	50.5096	295
chr18	82879229	82879810	GSE124336_Fernandez_2019_GSM3529865_P0PM_2_S1_P0_eHcn4_2_ATACseq_SRR8368606_peak_64249	582	.	15.6868	60.7018	58.2272	339
chr18	82888713	82888916	GSE124336_Fernandez_2019_GSM3529865_P0PM_2_S1_P0_eHcn4_2_ATACseq_SRR8368606_peak_64250	54	.	4.04054	7.2553	5.488	120
chr18	82901958	82903098	GSE124336_Fernandez_2019_GSM3529865_P0PM_2_S1_P0_eHcn4_2_ATACseq_SRR8368606_peak_64251	1349	.	28.2838	137.896	134.909	719
chr18	82908536	82908876	GSE124336_Fernandez_2019_GSM3529865_P0PM_2_S1_P0_eHcn4_2_ATACseq_SRR8368606_peak_64252	34	.	3.3275	5.14468	3.46197	89
chr18	82909227	82915567	GSE124336_Fernandez_2019_GSM3529865_P0PM_2_S1_P0_eHcn4_2_ATACseq_SRR8368606_peak_64253	2255	.	41.3561	229.123	225.517	4031
chr18	82915761	82916092	GSE124336_Fernandez_2019_GSM3529865_P0PM_2_S1_P0_eHcn4_2_ATACseq_SRR8368606_peak_64254	77	.	4.75358	9.58475	7.74564	261
chr18	82916271	82916958	GSE124336_Fernandez_2019_GSM3529865_P0PM_2_S1_P0_eHcn4_2_ATACseq_SRR8368606_peak_64255	41	.	3.56518	5.82158	4.10883	420
chr18	82917193	82917324	GSE124336_Fernandez_2019_GSM3529865_P0PM_2_S1_P0_eHcn4_2_ATACseq_SRR8368606_peak_64256	41	.	3.56518	5.82158	4.10883	80
chr18	82917517	82918008	GSE124336_Fernandez_2019_GSM3529865_P0PM_2_S1_P0_eHcn4_2_ATACseq_SRR8368606_peak_64257	1286	.	27.3331	131.64	128.693	136
chr18	82920289	82920948	GSE124336_Fernandez_2019_GSM3529865_P0PM_2_S1_P0_eHcn4_2_ATACseq_SRR8368606_peak_64258	215	.	8.31876	23.6516	21.5481	325
chr18	82921096	82921237	GSE124336_Fernandez_2019_GSM3529865_P0PM_2_S1_P0_eHcn4_2_ATACseq_SRR8368606_peak_64259	41	.	3.56518	5.82158	4.10883	101
chr18	82921655	82921971	GSE124336_Fernandez_2019_GSM3529865_P0PM_2_S1_P0_eHcn4_2_ATACseq_SRR8368606_peak_64260	77	.	4.75358	9.58475	7.74564	54
chr18	82941894	82942501	GSE124336_Fernandez_2019_GSM3529865_P0PM_2_S1_P0_eHcn4_2_ATACseq_SRR8368606_peak_64261	77	.	4.75358	9.58475	7.74564	529
chr18	82944640	82944779	GSE124336_Fernandez_2019_GSM3529865_P0PM_2_S1_P0_eHcn4_2_ATACseq_SRR8368606_peak_64262	41	.	3.56518	5.82158	4.10883	33
chr18	82945170	82946057	GSE124336_Fernandez_2019_GSM3529865_P0PM_2_S1_P0_eHcn4_2_ATACseq_SRR8368606_peak_64263	257	.	9.26947	27.9265	25.7666	551
chr18	82946353	82948256	GSE124336_Fernandez_2019_GSM3529865_P0PM_2_S1_P0_eHcn4_2_ATACseq_SRR8368606_peak_64264	530	.	14.7361	55.487	53.0544	197
chr18	82948669	82949931	GSE124336_Fernandez_2019_GSM3529865_P0PM_2_S1_P0_eHcn4_2_ATACseq_SRR8368606_peak_64265	1302	.	27.5707	133.198	130.241	891
chr18	82950107	82950261	GSE124336_Fernandez_2019_GSM3529865_P0PM_2_S1_P0_eHcn4_2_ATACseq_SRR8368606_peak_64266	17	.	2.61447	3.29538	1.71834	3
chr18	82950514	82951057	GSE124336_Fernandez_2019_GSM3529865_P0PM_2_S1_P0_eHcn4_2_ATACseq_SRR8368606_peak_64267	69	.	4.5159	8.78605	6.9696	93
chr18	82951933	82952110	GSE124336_Fernandez_2019_GSM3529865_P0PM_2_S1_P0_eHcn4_2_ATACseq_SRR8368606_peak_64268	22	.	2.85215	3.87949	2.26414	32
chr18	82953756	82954589	GSE124336_Fernandez_2019_GSM3529865_P0PM_2_S1_P0_eHcn4_2_ATACseq_SRR8368606_peak_64269	1635	.	32.562	166.741	163.573	560
chr18	82959478	82959667	GSE124336_Fernandez_2019_GSM3529865_P0PM_2_S1_P0_eHcn4_2_ATACseq_SRR8368606_peak_64270	85	.	4.99126	10.4043	8.54336	111
chr18	82960939	82962067	GSE124336_Fernandez_2019_GSM3529865_P0PM_2_S1_P0_eHcn4_2_ATACseq_SRR8368606_peak_64271	1179	.	25.6693	120.838	117.958	495
chr18	82962403	82962586	GSE124336_Fernandez_2019_GSM3529865_P0PM_2_S1_P0_eHcn4_2_ATACseq_SRR8368606_peak_64272	28	.	3.08982	4.49666	2.84628	149
chr18	82962901	82963056	GSE124336_Fernandez_2019_GSM3529865_P0PM_2_S1_P0_eHcn4_2_ATACseq_SRR8368606_peak_64273	34	.	3.3275	5.14468	3.46197	8
chr18	82964365	82964734	GSE124336_Fernandez_2019_GSM3529865_P0PM_2_S1_P0_eHcn4_2_ATACseq_SRR8368606_peak_64274	41	.	3.56518	5.82158	4.10883	336
chr18	82964878	82965447	GSE124336_Fernandez_2019_GSM3529865_P0PM_2_S1_P0_eHcn4_2_ATACseq_SRR8368606_peak_64275	175	.	7.36804	19.5717	17.5288	152
chr18	82966310	82966596	GSE124336_Fernandez_2019_GSM3529865_P0PM_2_S1_P0_eHcn4_2_ATACseq_SRR8368606_peak_64276	41	.	3.56518	5.82158	4.10883	65
chr18	82967457	82967593	GSE124336_Fernandez_2019_GSM3529865_P0PM_2_S1_P0_eHcn4_2_ATACseq_SRR8368606_peak_64277	22	.	2.85215	3.87949	2.26414	27
chr18	82974113	82974286	GSE124336_Fernandez_2019_GSM3529865_P0PM_2_S1_P0_eHcn4_2_ATACseq_SRR8368606_peak_64278	34	.	3.3275	5.14468	3.46197	127
chr18	82975130	82975309	GSE124336_Fernandez_2019_GSM3529865_P0PM_2_S1_P0_eHcn4_2_ATACseq_SRR8368606_peak_64279	54	.	4.04054	7.2553	5.488	111
chr18	82975508	82976545	GSE124336_Fernandez_2019_GSM3529865_P0PM_2_S1_P0_eHcn4_2_ATACseq_SRR8368606_peak_64280	1832	.	35.4141	186.548	183.252	574
chr18	82977813	82978637	GSE124336_Fernandez_2019_GSM3529865_P0PM_2_S1_P0_eHcn4_2_ATACseq_SRR8368606_peak_64281	137	.	6.41733	15.7114	13.7351	248
chr18	82978922	82979677	GSE124336_Fernandez_2019_GSM3529865_P0PM_2_S1_P0_eHcn4_2_ATACseq_SRR8368606_peak_64282	119	.	5.94197	13.873	11.9327	304
chr18	82979937	82980150	GSE124336_Fernandez_2019_GSM3529865_P0PM_2_S1_P0_eHcn4_2_ATACseq_SRR8368606_peak_64283	69	.	4.5159	8.78605	6.9696	171
chr18	82981928	82982140	GSE124336_Fernandez_2019_GSM3529865_P0PM_2_S1_P0_eHcn4_2_ATACseq_SRR8368606_peak_64284	28	.	3.08982	4.49666	2.84628	51
chr18	82982962	82983831	GSE124336_Fernandez_2019_GSM3529865_P0PM_2_S1_P0_eHcn4_2_ATACseq_SRR8368606_peak_64285	382	.	11.8839	40.5405	38.242	601
chr18	82984316	82984553	GSE124336_Fernandez_2019_GSM3529865_P0PM_2_S1_P0_eHcn4_2_ATACseq_SRR8368606_peak_64286	22	.	2.85215	3.87949	2.26414	69
chr18	82984919	82985477	GSE124336_Fernandez_2019_GSM3529865_P0PM_2_S1_P0_eHcn4_2_ATACseq_SRR8368606_peak_64287	62	.	4.27822	8.00919	6.21666	215
chr18	82985964	82988398	GSE124336_Fernandez_2019_GSM3529865_P0PM_2_S1_P0_eHcn4_2_ATACseq_SRR8368606_peak_64288	1333	.	28.0461	136.326	133.35	421
chr18	82989078	82990800	GSE124336_Fernandez_2019_GSM3529865_P0PM_2_S1_P0_eHcn4_2_ATACseq_SRR8368606_peak_64289	312	.	10.4579	33.515	31.2897	1477
chr18	82992507	82993116	GSE124336_Fernandez_2019_GSM3529865_P0PM_2_S1_P0_eHcn4_2_ATACseq_SRR8368606_peak_64290	119	.	5.94197	13.873	11.9327	235
chr18	82993468	82993807	GSE124336_Fernandez_2019_GSM3529865_P0PM_2_S1_P0_eHcn4_2_ATACseq_SRR8368606_peak_64291	47	.	3.80286	6.52563	4.78483	76
chr18	82994639	82994794	GSE124336_Fernandez_2019_GSM3529865_P0PM_2_S1_P0_eHcn4_2_ATACseq_SRR8368606_peak_64292	54	.	4.04054	7.2553	5.488	103
chr18	82995766	82995941	GSE124336_Fernandez_2019_GSM3529865_P0PM_2_S1_P0_eHcn4_2_ATACseq_SRR8368606_peak_64293	28	.	3.08982	4.49666	2.84628	141
chr18	83006842	83007237	GSE124336_Fernandez_2019_GSM3529865_P0PM_2_S1_P0_eHcn4_2_ATACseq_SRR8368606_peak_64294	93	.	5.22893	11.2437	9.36183	183
chr18	83009776	83009912	GSE124336_Fernandez_2019_GSM3529865_P0PM_2_S1_P0_eHcn4_2_ATACseq_SRR8368606_peak_64295	28	.	3.08982	4.49666	2.84628	23
chr18	83011551	83012148	GSE124336_Fernandez_2019_GSM3529865_P0PM_2_S1_P0_eHcn4_2_ATACseq_SRR8368606_peak_64296	1089	.	24.2432	111.735	108.911	312
chr18	83012297	83012580	GSE124336_Fernandez_2019_GSM3529865_P0PM_2_S1_P0_eHcn4_2_ATACseq_SRR8368606_peak_64297	34	.	3.3275	5.14468	3.46197	100
chr18	83014435	83014994	GSE124336_Fernandez_2019_GSM3529865_P0PM_2_S1_P0_eHcn4_2_ATACseq_SRR8368606_peak_64298	110	.	5.70429	12.9788	11.0573	170
chr18	83032194	83032845	GSE124336_Fernandez_2019_GSM3529865_P0PM_2_S1_P0_eHcn4_2_ATACseq_SRR8368606_peak_64299	195	.	7.8434	21.5859	19.512	467
chr18	83052531	83052692	GSE124336_Fernandez_2019_GSM3529865_P0PM_2_S1_P0_eHcn4_2_ATACseq_SRR8368606_peak_64300	69	.	4.5159	8.78605	6.9696	73
chr18	83055777	83056133	GSE124336_Fernandez_2019_GSM3529865_P0PM_2_S1_P0_eHcn4_2_ATACseq_SRR8368606_peak_64301	175	.	7.36804	19.5717	17.5288	131
chr18	83057417	83057800	GSE124336_Fernandez_2019_GSM3529865_P0PM_2_S1_P0_eHcn4_2_ATACseq_SRR8368606_peak_64302	884	.	20.9157	91.1043	88.4133	145
chr18	83057945	83058166	GSE124336_Fernandez_2019_GSM3529865_P0PM_2_S1_P0_eHcn4_2_ATACseq_SRR8368606_peak_64303	69	.	4.5159	8.78605	6.9696	106
chr18	83058594	83059221	GSE124336_Fernandez_2019_GSM3529865_P0PM_2_S1_P0_eHcn4_2_ATACseq_SRR8368606_peak_64304	757	.	18.7766	78.3412	75.7364	250
chr18	83059511	83060356	GSE124336_Fernandez_2019_GSM3529865_P0PM_2_S1_P0_eHcn4_2_ATACseq_SRR8368606_peak_64305	813	.	19.7273	83.9619	81.3186	488
chr18	83063388	83063682	GSE124336_Fernandez_2019_GSM3529865_P0PM_2_S1_P0_eHcn4_2_ATACseq_SRR8368606_peak_64306	246	.	9.0318	26.8407	24.6944	67
chr18	83066951	83067208	GSE124336_Fernandez_2019_GSM3529865_P0PM_2_S1_P0_eHcn4_2_ATACseq_SRR8368606_peak_64307	69	.	4.5159	8.78605	6.9696	227
chr18	83071435	83071911	GSE124336_Fernandez_2019_GSM3529865_P0PM_2_S1_P0_eHcn4_2_ATACseq_SRR8368606_peak_64308	347	.	11.1709	36.9867	34.7243	293
chr18	83074773	83074902	GSE124336_Fernandez_2019_GSM3529865_P0PM_2_S1_P0_eHcn4_2_ATACseq_SRR8368606_peak_64309	47	.	3.80286	6.52563	4.78483	54
chr18	83079047	83079333	GSE124336_Fernandez_2019_GSM3529865_P0PM_2_S1_P0_eHcn4_2_ATACseq_SRR8368606_peak_64310	54	.	4.04054	7.2553	5.488	38
chr18	83135055	83135319	GSE124336_Fernandez_2019_GSM3529865_P0PM_2_S1_P0_eHcn4_2_ATACseq_SRR8368606_peak_64311	77	.	4.75358	9.58475	7.74564	164
chr18	83195799	83195942	GSE124336_Fernandez_2019_GSM3529865_P0PM_2_S1_P0_eHcn4_2_ATACseq_SRR8368606_peak_64312	28	.	3.08982	4.49666	2.84628	5
chr18	83232148	83232394	GSE124336_Fernandez_2019_GSM3529865_P0PM_2_S1_P0_eHcn4_2_ATACseq_SRR8368606_peak_64313	62	.	4.27822	8.00919	6.21666	171
chr18	83296257	83296539	GSE124336_Fernandez_2019_GSM3529865_P0PM_2_S1_P0_eHcn4_2_ATACseq_SRR8368606_peak_64314	110	.	5.70429	12.9788	11.0573	138
chr18	83399451	83400467	GSE124336_Fernandez_2019_GSM3529865_P0PM_2_S1_P0_eHcn4_2_ATACseq_SRR8368606_peak_64315	1014	.	23.0548	104.265	101.489	721
chr18	83422217	83422795	GSE124336_Fernandez_2019_GSM3529865_P0PM_2_S1_P0_eHcn4_2_ATACseq_SRR8368606_peak_64316	137	.	6.41733	15.7114	13.7351	247
chr18	83430473	83431060	GSE124336_Fernandez_2019_GSM3529865_P0PM_2_S1_P0_eHcn4_2_ATACseq_SRR8368606_peak_64317	492	.	14.0231	51.6484	49.248	322
chr18	83441376	83441820	GSE124336_Fernandez_2019_GSM3529865_P0PM_2_S1_P0_eHcn4_2_ATACseq_SRR8368606_peak_64318	479	.	13.7854	50.3833	47.9937	251
chr18	83471702	83472184	GSE124336_Fernandez_2019_GSM3529865_P0PM_2_S1_P0_eHcn4_2_ATACseq_SRR8368606_peak_64319	102	.	5.46661	12.1021	10.2001	313
chr18	83483773	83484066	GSE124336_Fernandez_2019_GSM3529865_P0PM_2_S1_P0_eHcn4_2_ATACseq_SRR8368606_peak_64320	47	.	3.80286	6.52563	4.78483	171
chr18	83484259	83484872	GSE124336_Fernandez_2019_GSM3529865_P0PM_2_S1_P0_eHcn4_2_ATACseq_SRR8368606_peak_64321	1700	.	33.5127	173.295	170.085	444
chr18	83486217	83486559	GSE124336_Fernandez_2019_GSM3529865_P0PM_2_S1_P0_eHcn4_2_ATACseq_SRR8368606_peak_64322	119	.	5.94197	13.873	11.9327	139
chr18	83491767	83492248	GSE124336_Fernandez_2019_GSM3529865_P0PM_2_S1_P0_eHcn4_2_ATACseq_SRR8368606_peak_64323	102	.	5.46661	12.1021	10.2001	222
chr18	83495428	83495605	GSE124336_Fernandez_2019_GSM3529865_P0PM_2_S1_P0_eHcn4_2_ATACseq_SRR8368606_peak_64324	175	.	7.36804	19.5717	17.5288	82
chr18	83524014	83524262	GSE124336_Fernandez_2019_GSM3529865_P0PM_2_S1_P0_eHcn4_2_ATACseq_SRR8368606_peak_64325	69	.	4.5159	8.78605	6.9696	76
chr18	83529319	83529520	GSE124336_Fernandez_2019_GSM3529865_P0PM_2_S1_P0_eHcn4_2_ATACseq_SRR8368606_peak_64326	102	.	5.46661	12.1021	10.2001	131
chr18	83533185	83533576	GSE124336_Fernandez_2019_GSM3529865_P0PM_2_S1_P0_eHcn4_2_ATACseq_SRR8368606_peak_64327	128	.	6.17965	14.7841	12.8255	260
chr18	83536732	83537152	GSE124336_Fernandez_2019_GSM3529865_P0PM_2_S1_P0_eHcn4_2_ATACseq_SRR8368606_peak_64328	661	.	17.1129	68.7178	66.1823	169
chr18	83607086	83607284	GSE124336_Fernandez_2019_GSM3529865_P0PM_2_S1_P0_eHcn4_2_ATACseq_SRR8368606_peak_64329	69	.	4.5159	8.78605	6.9696	116
chr18	83656490	83657072	GSE124336_Fernandez_2019_GSM3529865_P0PM_2_S1_P0_eHcn4_2_ATACseq_SRR8368606_peak_64330	47	.	3.80286	6.52563	4.78483	101
chr18	83674513	83674950	GSE124336_Fernandez_2019_GSM3529865_P0PM_2_S1_P0_eHcn4_2_ATACseq_SRR8368606_peak_64331	185	.	7.60572	20.5721	18.5136	89
chr18	83764957	83765669	GSE124336_Fernandez_2019_GSM3529865_P0PM_2_S1_P0_eHcn4_2_ATACseq_SRR8368606_peak_64332	215	.	8.31876	23.6516	21.5481	318
chr18	83815363	83816049	GSE124336_Fernandez_2019_GSM3529865_P0PM_2_S1_P0_eHcn4_2_ATACseq_SRR8368606_peak_64333	729	.	18.3013	75.5633	72.9782	455
chr18	83826793	83829355	GSE124336_Fernandez_2019_GSM3529865_P0PM_2_S1_P0_eHcn4_2_ATACseq_SRR8368606_peak_64334	3143	.	53.2401	318.758	314.332	1570
chr18	83830016	83830927	GSE124336_Fernandez_2019_GSM3529865_P0PM_2_S1_P0_eHcn4_2_ATACseq_SRR8368606_peak_64335	185	.	7.60572	20.5721	18.5136	766
chr18	83838937	83839417	GSE124336_Fernandez_2019_GSM3529865_P0PM_2_S1_P0_eHcn4_2_ATACseq_SRR8368606_peak_64336	119	.	5.94197	13.873	11.9327	42
chr18	83839606	83840314	GSE124336_Fernandez_2019_GSM3529865_P0PM_2_S1_P0_eHcn4_2_ATACseq_SRR8368606_peak_64337	146	.	6.65501	16.6543	14.6607	271
chr18	83840590	83841278	GSE124336_Fernandez_2019_GSM3529865_P0PM_2_S1_P0_eHcn4_2_ATACseq_SRR8368606_peak_64338	813	.	19.7273	83.9619	81.3186	453
chr18	83870708	83871023	GSE124336_Fernandez_2019_GSM3529865_P0PM_2_S1_P0_eHcn4_2_ATACseq_SRR8368606_peak_64339	102	.	5.46661	12.1021	10.2001	80
chr18	83892766	83893047	GSE124336_Fernandez_2019_GSM3529865_P0PM_2_S1_P0_eHcn4_2_ATACseq_SRR8368606_peak_64340	175	.	7.36804	19.5717	17.5288	205
chr18	83943939	83944105	GSE124336_Fernandez_2019_GSM3529865_P0PM_2_S1_P0_eHcn4_2_ATACseq_SRR8368606_peak_64341	110	.	5.70429	12.9788	11.0573	57
chr18	83999976	84000637	GSE124336_Fernandez_2019_GSM3529865_P0PM_2_S1_P0_eHcn4_2_ATACseq_SRR8368606_peak_64342	128	.	6.17965	14.7841	12.8255	511
chr18	84015617	84016174	GSE124336_Fernandez_2019_GSM3529865_P0PM_2_S1_P0_eHcn4_2_ATACseq_SRR8368606_peak_64343	110	.	5.70429	12.9788	11.0573	472
chr18	84019577	84019970	GSE124336_Fernandez_2019_GSM3529865_P0PM_2_S1_P0_eHcn4_2_ATACseq_SRR8368606_peak_64344	185	.	7.60572	20.5721	18.5136	225
chr18	84020553	84020844	GSE124336_Fernandez_2019_GSM3529865_P0PM_2_S1_P0_eHcn4_2_ATACseq_SRR8368606_peak_64345	34	.	3.3275	5.14468	3.46197	153
chr18	84020969	84021189	GSE124336_Fernandez_2019_GSM3529865_P0PM_2_S1_P0_eHcn4_2_ATACseq_SRR8368606_peak_64346	41	.	3.56518	5.82158	4.10883	61
chr18	84022530	84022671	GSE124336_Fernandez_2019_GSM3529865_P0PM_2_S1_P0_eHcn4_2_ATACseq_SRR8368606_peak_64347	47	.	3.80286	6.52563	4.78483	68
chr18	84029760	84029900	GSE124336_Fernandez_2019_GSM3529865_P0PM_2_S1_P0_eHcn4_2_ATACseq_SRR8368606_peak_64348	93	.	5.22893	11.2437	9.36183	94
chr18	84032450	84032579	GSE124336_Fernandez_2019_GSM3529865_P0PM_2_S1_P0_eHcn4_2_ATACseq_SRR8368606_peak_64349	22	.	2.85215	3.87949	2.26414	120
chr18	84037487	84038188	GSE124336_Fernandez_2019_GSM3529865_P0PM_2_S1_P0_eHcn4_2_ATACseq_SRR8368606_peak_64350	93	.	5.22893	11.2437	9.36183	444
chr18	84039328	84039488	GSE124336_Fernandez_2019_GSM3529865_P0PM_2_S1_P0_eHcn4_2_ATACseq_SRR8368606_peak_64351	28	.	3.08982	4.49666	2.84628	128
chr18	84040192	84040611	GSE124336_Fernandez_2019_GSM3529865_P0PM_2_S1_P0_eHcn4_2_ATACseq_SRR8368606_peak_64352	28	.	3.08982	4.49666	2.84628	263
chr18	84044490	84044966	GSE124336_Fernandez_2019_GSM3529865_P0PM_2_S1_P0_eHcn4_2_ATACseq_SRR8368606_peak_64353	146	.	6.65501	16.6543	14.6607	301
chr18	84050123	84050427	GSE124336_Fernandez_2019_GSM3529865_P0PM_2_S1_P0_eHcn4_2_ATACseq_SRR8368606_peak_64354	62	.	4.27822	8.00919	6.21666	36
chr18	84051147	84051297	GSE124336_Fernandez_2019_GSM3529865_P0PM_2_S1_P0_eHcn4_2_ATACseq_SRR8368606_peak_64355	17	.	2.61447	3.29538	1.71834	55
chr18	84052403	84052644	GSE124336_Fernandez_2019_GSM3529865_P0PM_2_S1_P0_eHcn4_2_ATACseq_SRR8368606_peak_64356	47	.	3.80286	6.52563	4.78483	81
chr18	84056266	84056482	GSE124336_Fernandez_2019_GSM3529865_P0PM_2_S1_P0_eHcn4_2_ATACseq_SRR8368606_peak_64357	54	.	4.04054	7.2553	5.488	35
chr18	84059846	84060154	GSE124336_Fernandez_2019_GSM3529865_P0PM_2_S1_P0_eHcn4_2_ATACseq_SRR8368606_peak_64358	77	.	4.75358	9.58475	7.74564	126
chr18	84060943	84061863	GSE124336_Fernandez_2019_GSM3529865_P0PM_2_S1_P0_eHcn4_2_ATACseq_SRR8368606_peak_64359	1411	.	29.2345	144.21	141.184	596
chr18	84069427	84069914	GSE124336_Fernandez_2019_GSM3529865_P0PM_2_S1_P0_eHcn4_2_ATACseq_SRR8368606_peak_64360	137	.	6.41733	15.7114	13.7351	327
chr18	84070128	84070828	GSE124336_Fernandez_2019_GSM3529865_P0PM_2_S1_P0_eHcn4_2_ATACseq_SRR8368606_peak_64361	492	.	14.0231	51.6484	49.248	281
chr18	84073927	84074057	GSE124336_Fernandez_2019_GSM3529865_P0PM_2_S1_P0_eHcn4_2_ATACseq_SRR8368606_peak_64362	47	.	3.80286	6.52563	4.78483	120
chr18	84074698	84075051	GSE124336_Fernandez_2019_GSM3529865_P0PM_2_S1_P0_eHcn4_2_ATACseq_SRR8368606_peak_64363	69	.	4.5159	8.78605	6.9696	307
chr18	84077520	84077674	GSE124336_Fernandez_2019_GSM3529865_P0PM_2_S1_P0_eHcn4_2_ATACseq_SRR8368606_peak_64364	22	.	2.85215	3.87949	2.26414	149
chr18	84079124	84079251	GSE124336_Fernandez_2019_GSM3529865_P0PM_2_S1_P0_eHcn4_2_ATACseq_SRR8368606_peak_64365	47	.	3.80286	6.52563	4.78483	105
chr18	84080365	84080544	GSE124336_Fernandez_2019_GSM3529865_P0PM_2_S1_P0_eHcn4_2_ATACseq_SRR8368606_peak_64366	41	.	3.56518	5.82158	4.10883	29
chr18	84081748	84081929	GSE124336_Fernandez_2019_GSM3529865_P0PM_2_S1_P0_eHcn4_2_ATACseq_SRR8368606_peak_64367	47	.	3.80286	6.52563	4.78483	31
chr18	84083407	84083896	GSE124336_Fernandez_2019_GSM3529865_P0PM_2_S1_P0_eHcn4_2_ATACseq_SRR8368606_peak_64368	195	.	7.8434	21.5859	19.512	153
chr18	84084078	84085245	GSE124336_Fernandez_2019_GSM3529865_P0PM_2_S1_P0_eHcn4_2_ATACseq_SRR8368606_peak_64369	743	.	18.5389	76.9494	74.3545	1050
chr18	84085762	84091186	GSE124336_Fernandez_2019_GSM3529865_P0PM_2_S1_P0_eHcn4_2_ATACseq_SRR8368606_peak_64370	1750	.	34.2257	178.242	175.001	701
chr18	84091493	84092883	GSE124336_Fernandez_2019_GSM3529865_P0PM_2_S1_P0_eHcn4_2_ATACseq_SRR8368606_peak_64371	1538	.	31.1359	157.005	153.9	954
chr18	84103359	84103814	GSE124336_Fernandez_2019_GSM3529865_P0PM_2_S1_P0_eHcn4_2_ATACseq_SRR8368606_peak_64372	301	.	10.2202	32.3769	30.1644	197
chr18	84106732	84107121	GSE124336_Fernandez_2019_GSM3529865_P0PM_2_S1_P0_eHcn4_2_ATACseq_SRR8368606_peak_64373	110	.	5.70429	12.9788	11.0573	119
chr18	84108628	84108949	GSE124336_Fernandez_2019_GSM3529865_P0PM_2_S1_P0_eHcn4_2_ATACseq_SRR8368606_peak_64374	34	.	3.3275	5.14468	3.46197	24
chr18	84121891	84122564	GSE124336_Fernandez_2019_GSM3529865_P0PM_2_S1_P0_eHcn4_2_ATACseq_SRR8368606_peak_64375	1286	.	27.3331	131.64	128.693	271
chr18	84192049	84192597	GSE124336_Fernandez_2019_GSM3529865_P0PM_2_S1_P0_eHcn4_2_ATACseq_SRR8368606_peak_64376	236	.	8.79412	25.766	23.6337	283
chr18	84204789	84205466	GSE124336_Fernandez_2019_GSM3529865_P0PM_2_S1_P0_eHcn4_2_ATACseq_SRR8368606_peak_64377	675	.	17.3506	70.0753	67.5297	308
chr18	84207260	84207396	GSE124336_Fernandez_2019_GSM3529865_P0PM_2_S1_P0_eHcn4_2_ATACseq_SRR8368606_peak_64378	22	.	2.85215	3.87949	2.26414	22
chr18	84209925	84210064	GSE124336_Fernandez_2019_GSM3529865_P0PM_2_S1_P0_eHcn4_2_ATACseq_SRR8368606_peak_64379	22	.	2.85215	3.87949	2.26414	29
chr18	84215444	84215887	GSE124336_Fernandez_2019_GSM3529865_P0PM_2_S1_P0_eHcn4_2_ATACseq_SRR8368606_peak_64380	128	.	6.17965	14.7841	12.8255	40
chr18	84231881	84232072	GSE124336_Fernandez_2019_GSM3529865_P0PM_2_S1_P0_eHcn4_2_ATACseq_SRR8368606_peak_64381	85	.	4.99126	10.4043	8.54336	81
chr18	84233373	84233714	GSE124336_Fernandez_2019_GSM3529865_P0PM_2_S1_P0_eHcn4_2_ATACseq_SRR8368606_peak_64382	41	.	3.56518	5.82158	4.10883	292
chr18	84237027	84237292	GSE124336_Fernandez_2019_GSM3529865_P0PM_2_S1_P0_eHcn4_2_ATACseq_SRR8368606_peak_64383	110	.	5.70429	12.9788	11.0573	195
chr18	84240440	84240714	GSE124336_Fernandez_2019_GSM3529865_P0PM_2_S1_P0_eHcn4_2_ATACseq_SRR8368606_peak_64384	69	.	4.5159	8.78605	6.9696	224
chr18	84264077	84264577	GSE124336_Fernandez_2019_GSM3529865_P0PM_2_S1_P0_eHcn4_2_ATACseq_SRR8368606_peak_64385	370	.	11.6463	39.3471	37.0605	293
chr18	84281138	84281536	GSE124336_Fernandez_2019_GSM3529865_P0PM_2_S1_P0_eHcn4_2_ATACseq_SRR8368606_peak_64386	62	.	4.27822	8.00919	6.21666	23
chr18	84288059	84288916	GSE124336_Fernandez_2019_GSM3529865_P0PM_2_S1_P0_eHcn4_2_ATACseq_SRR8368606_peak_64387	370	.	11.6463	39.3471	37.0605	492
chr18	84291880	84294555	GSE124336_Fernandez_2019_GSM3529865_P0PM_2_S1_P0_eHcn4_2_ATACseq_SRR8368606_peak_64388	1349	.	28.2838	137.896	134.909	1909
chr18	84295080	84295619	GSE124336_Fernandez_2019_GSM3529865_P0PM_2_S1_P0_eHcn4_2_ATACseq_SRR8368606_peak_64389	648	.	16.8752	67.3663	64.8409	260
chr18	84300333	84300593	GSE124336_Fernandez_2019_GSM3529865_P0PM_2_S1_P0_eHcn4_2_ATACseq_SRR8368606_peak_64390	54	.	4.04054	7.2553	5.488	157
chr18	84314485	84315175	GSE124336_Fernandez_2019_GSM3529865_P0PM_2_S1_P0_eHcn4_2_ATACseq_SRR8368606_peak_64391	543	.	14.9738	56.7806	54.3374	303
chr18	84356076	84356226	GSE124336_Fernandez_2019_GSM3529865_P0PM_2_S1_P0_eHcn4_2_ATACseq_SRR8368606_peak_64392	41	.	3.56518	5.82158	4.10883	123
chr18	84368959	84370051	GSE124336_Fernandez_2019_GSM3529865_P0PM_2_S1_P0_eHcn4_2_ATACseq_SRR8368606_peak_64393	841	.	20.2027	86.8037	84.1414	828
chr18	84376136	84377157	GSE124336_Fernandez_2019_GSM3529865_P0PM_2_S1_P0_eHcn4_2_ATACseq_SRR8368606_peak_64394	382	.	11.8839	40.5405	38.242	649
chr18	84380540	84380949	GSE124336_Fernandez_2019_GSM3529865_P0PM_2_S1_P0_eHcn4_2_ATACseq_SRR8368606_peak_64395	156	.	6.89269	17.6123	15.6019	301
chr18	84397378	84397550	GSE124336_Fernandez_2019_GSM3529865_P0PM_2_S1_P0_eHcn4_2_ATACseq_SRR8368606_peak_64396	165	.	7.13036	18.5849	16.5581	91
chr18	84398642	84398905	GSE124336_Fernandez_2019_GSM3529865_P0PM_2_S1_P0_eHcn4_2_ATACseq_SRR8368606_peak_64397	54	.	4.04054	7.2553	5.488	61
chr18	84399130	84399346	GSE124336_Fernandez_2019_GSM3529865_P0PM_2_S1_P0_eHcn4_2_ATACseq_SRR8368606_peak_64398	28	.	3.08982	4.49666	2.84628	7
chr18	84399887	84400066	GSE124336_Fernandez_2019_GSM3529865_P0PM_2_S1_P0_eHcn4_2_ATACseq_SRR8368606_peak_64399	85	.	4.99126	10.4043	8.54336	90
chr18	84407972	84409507	GSE124336_Fernandez_2019_GSM3529865_P0PM_2_S1_P0_eHcn4_2_ATACseq_SRR8368606_peak_64400	505	.	14.2607	52.9208	50.5096	1200
chr18	84409646	84410717	GSE124336_Fernandez_2019_GSM3529865_P0PM_2_S1_P0_eHcn4_2_ATACseq_SRR8368606_peak_64401	688	.	17.5882	71.4386	68.8832	856
chr18	84414116	84415579	GSE124336_Fernandez_2019_GSM3529865_P0PM_2_S1_P0_eHcn4_2_ATACseq_SRR8368606_peak_64402	1668	.	33.0374	170.011	166.823	677
chr18	84467428	84467783	GSE124336_Fernandez_2019_GSM3529865_P0PM_2_S1_P0_eHcn4_2_ATACseq_SRR8368606_peak_64403	257	.	9.26947	27.9265	25.7666	78
chr18	84497974	84498330	GSE124336_Fernandez_2019_GSM3529865_P0PM_2_S1_P0_eHcn4_2_ATACseq_SRR8368606_peak_64404	912	.	21.3911	93.996	91.2859	154
chr18	84498881	84499020	GSE124336_Fernandez_2019_GSM3529865_P0PM_2_S1_P0_eHcn4_2_ATACseq_SRR8368606_peak_64405	47	.	3.80286	6.52563	4.78483	68
chr18	84505283	84505511	GSE124336_Fernandez_2019_GSM3529865_P0PM_2_S1_P0_eHcn4_2_ATACseq_SRR8368606_peak_64406	257	.	9.26947	27.9265	25.7666	104
chr18	84506045	84506245	GSE124336_Fernandez_2019_GSM3529865_P0PM_2_S1_P0_eHcn4_2_ATACseq_SRR8368606_peak_64407	102	.	5.46661	12.1021	10.2001	140
chr18	84526730	84526976	GSE124336_Fernandez_2019_GSM3529865_P0PM_2_S1_P0_eHcn4_2_ATACseq_SRR8368606_peak_64408	54	.	4.04054	7.2553	5.488	204
chr18	84532256	84532459	GSE124336_Fernandez_2019_GSM3529865_P0PM_2_S1_P0_eHcn4_2_ATACseq_SRR8368606_peak_64409	47	.	3.80286	6.52563	4.78483	98
chr18	84535902	84536280	GSE124336_Fernandez_2019_GSM3529865_P0PM_2_S1_P0_eHcn4_2_ATACseq_SRR8368606_peak_64410	1333	.	28.0461	136.326	133.35	124
chr18	84541035	84541392	GSE124336_Fernandez_2019_GSM3529865_P0PM_2_S1_P0_eHcn4_2_ATACseq_SRR8368606_peak_64411	257	.	9.26947	27.9265	25.7666	271
chr18	84546419	84546764	GSE124336_Fernandez_2019_GSM3529865_P0PM_2_S1_P0_eHcn4_2_ATACseq_SRR8368606_peak_64412	93	.	5.22893	11.2437	9.36183	138
chr18	84559939	84560182	GSE124336_Fernandez_2019_GSM3529865_P0PM_2_S1_P0_eHcn4_2_ATACseq_SRR8368606_peak_64413	41	.	3.56518	5.82158	4.10883	16
chr18	84561235	84561558	GSE124336_Fernandez_2019_GSM3529865_P0PM_2_S1_P0_eHcn4_2_ATACseq_SRR8368606_peak_64414	505	.	14.2607	52.9208	50.5096	240
chr18	84587042	84587618	GSE124336_Fernandez_2019_GSM3529865_P0PM_2_S1_P0_eHcn4_2_ATACseq_SRR8368606_peak_64415	175	.	7.36804	19.5717	17.5288	370
chr18	84588634	84589281	GSE124336_Fernandez_2019_GSM3529865_P0PM_2_S1_P0_eHcn4_2_ATACseq_SRR8368606_peak_64416	956	.	22.1041	98.3694	95.6308	341
chr18	84589439	84590577	GSE124336_Fernandez_2019_GSM3529865_P0PM_2_S1_P0_eHcn4_2_ATACseq_SRR8368606_peak_64417	1119	.	24.7186	114.753	111.911	346
chr18	84646193	84646338	GSE124336_Fernandez_2019_GSM3529865_P0PM_2_S1_P0_eHcn4_2_ATACseq_SRR8368606_peak_64418	406	.	12.3593	42.9528	40.6309	96
chr18	84681946	84682103	GSE124336_Fernandez_2019_GSM3529865_P0PM_2_S1_P0_eHcn4_2_ATACseq_SRR8368606_peak_64419	110	.	5.70429	12.9788	11.0573	75
chr18	84684864	84686101	GSE124336_Fernandez_2019_GSM3529865_P0PM_2_S1_P0_eHcn4_2_ATACseq_SRR8368606_peak_64420	2871	.	49.6749	291.304	287.14	902
chr18	84688273	84688822	GSE124336_Fernandez_2019_GSM3529865_P0PM_2_S1_P0_eHcn4_2_ATACseq_SRR8368606_peak_64421	1089	.	24.2432	111.735	108.911	289
chr18	84719721	84720686	GSE124336_Fernandez_2019_GSM3529865_P0PM_2_S1_P0_eHcn4_2_ATACseq_SRR8368606_peak_64422	185	.	7.60572	20.5721	18.5136	608
chr18	84739361	84739840	GSE124336_Fernandez_2019_GSM3529865_P0PM_2_S1_P0_eHcn4_2_ATACseq_SRR8368606_peak_64423	128	.	6.17965	14.7841	12.8255	108
chr18	84763972	84764899	GSE124336_Fernandez_2019_GSM3529865_P0PM_2_S1_P0_eHcn4_2_ATACseq_SRR8368606_peak_64424	394	.	12.1216	41.7425	39.4322	207
chr18	84771266	84772639	GSE124336_Fernandez_2019_GSM3529865_P0PM_2_S1_P0_eHcn4_2_ATACseq_SRR8368606_peak_64425	1815	.	35.1765	184.881	181.596	853
chr18	84785087	84785397	GSE124336_Fernandez_2019_GSM3529865_P0PM_2_S1_P0_eHcn4_2_ATACseq_SRR8368606_peak_64426	324	.	10.6955	34.6628	32.425	78
chr18	84799204	84799601	GSE124336_Fernandez_2019_GSM3529865_P0PM_2_S1_P0_eHcn4_2_ATACseq_SRR8368606_peak_64427	743	.	18.5389	76.9494	74.3545	262
chr18	84804411	84804994	GSE124336_Fernandez_2019_GSM3529865_P0PM_2_S1_P0_eHcn4_2_ATACseq_SRR8368606_peak_64428	1507	.	30.6606	153.786	150.701	312
chr18	84807860	84807984	GSE124336_Fernandez_2019_GSM3529865_P0PM_2_S1_P0_eHcn4_2_ATACseq_SRR8368606_peak_64429	137	.	6.41733	15.7114	13.7351	57
chr18	84808922	84809220	GSE124336_Fernandez_2019_GSM3529865_P0PM_2_S1_P0_eHcn4_2_ATACseq_SRR8368606_peak_64430	175	.	7.36804	19.5717	17.5288	191
chr18	84823729	84824254	GSE124336_Fernandez_2019_GSM3529865_P0PM_2_S1_P0_eHcn4_2_ATACseq_SRR8368606_peak_64431	146	.	6.65501	16.6543	14.6607	129
chr18	84850593	84852181	GSE124336_Fernandez_2019_GSM3529865_P0PM_2_S1_P0_eHcn4_2_ATACseq_SRR8368606_peak_64432	2763	.	48.2488	280.451	276.39	701
chr18	84885013	84885318	GSE124336_Fernandez_2019_GSM3529865_P0PM_2_S1_P0_eHcn4_2_ATACseq_SRR8368606_peak_64433	62	.	4.27822	8.00919	6.21666	172
chr18	84914827	84915183	GSE124336_Fernandez_2019_GSM3529865_P0PM_2_S1_P0_eHcn4_2_ATACseq_SRR8368606_peak_64434	28	.	3.08982	4.49666	2.84628	114
chr18	84922926	84923208	GSE124336_Fernandez_2019_GSM3529865_P0PM_2_S1_P0_eHcn4_2_ATACseq_SRR8368606_peak_64435	279	.	9.74483	30.1309	27.9443	184
chr18	84950656	84952350	GSE124336_Fernandez_2019_GSM3529865_P0PM_2_S1_P0_eHcn4_2_ATACseq_SRR8368606_peak_64436	2817	.	48.9618	285.868	281.756	985
chr18	84961899	84962146	GSE124336_Fernandez_2019_GSM3529865_P0PM_2_S1_P0_eHcn4_2_ATACseq_SRR8368606_peak_64437	41	.	3.56518	5.82158	4.10883	85
chr18	84967836	84967978	GSE124336_Fernandez_2019_GSM3529865_P0PM_2_S1_P0_eHcn4_2_ATACseq_SRR8368606_peak_64438	246	.	9.0318	26.8407	24.6944	46
chr18	85102396	85102620	GSE124336_Fernandez_2019_GSM3529865_P0PM_2_S1_P0_eHcn4_2_ATACseq_SRR8368606_peak_64439	41	.	3.56518	5.82158	4.10883	19
chr18	85180768	85182423	GSE124336_Fernandez_2019_GSM3529865_P0PM_2_S1_P0_eHcn4_2_ATACseq_SRR8368606_peak_64440	1089	.	24.2432	111.735	108.911	753
chr18	85187497	85188055	GSE124336_Fernandez_2019_GSM3529865_P0PM_2_S1_P0_eHcn4_2_ATACseq_SRR8368606_peak_64441	205	.	8.08108	22.6125	20.5237	325
chr18	85194887	85195300	GSE124336_Fernandez_2019_GSM3529865_P0PM_2_S1_P0_eHcn4_2_ATACseq_SRR8368606_peak_64442	312	.	10.4579	33.515	31.2897	222
chr18	85205213	85205448	GSE124336_Fernandez_2019_GSM3529865_P0PM_2_S1_P0_eHcn4_2_ATACseq_SRR8368606_peak_64443	175	.	7.36804	19.5717	17.5288	158
chr18	85249044	85249977	GSE124336_Fernandez_2019_GSM3529865_P0PM_2_S1_P0_eHcn4_2_ATACseq_SRR8368606_peak_64444	418	.	12.597	44.1715	41.8381	525
chr18	85251698	85252039	GSE124336_Fernandez_2019_GSM3529865_P0PM_2_S1_P0_eHcn4_2_ATACseq_SRR8368606_peak_64445	205	.	8.08108	22.6125	20.5237	125
chr18	85304958	85305201	GSE124336_Fernandez_2019_GSM3529865_P0PM_2_S1_P0_eHcn4_2_ATACseq_SRR8368606_peak_64446	47	.	3.80286	6.52563	4.78483	40
chr18	85391312	85392027	GSE124336_Fernandez_2019_GSM3529865_P0PM_2_S1_P0_eHcn4_2_ATACseq_SRR8368606_peak_64447	195	.	7.8434	21.5859	19.512	458
chr18	85659111	85659392	GSE124336_Fernandez_2019_GSM3529865_P0PM_2_S1_P0_eHcn4_2_ATACseq_SRR8368606_peak_64448	41	.	3.56518	5.82158	4.10883	188
chr18	85936184	85936514	GSE124336_Fernandez_2019_GSM3529865_P0PM_2_S1_P0_eHcn4_2_ATACseq_SRR8368606_peak_64450	442	.	13.0723	46.6329	44.2768	158
chr18	85938707	85938876	GSE124336_Fernandez_2019_GSM3529865_P0PM_2_S1_P0_eHcn4_2_ATACseq_SRR8368606_peak_64451	41	.	3.56518	5.82158	4.10883	40
chr18	85956432	85956570	GSE124336_Fernandez_2019_GSM3529865_P0PM_2_S1_P0_eHcn4_2_ATACseq_SRR8368606_peak_64452	41	.	3.56518	5.82158	4.10883	80
chr18	86395552	86395710	GSE124336_Fernandez_2019_GSM3529865_P0PM_2_S1_P0_eHcn4_2_ATACseq_SRR8368606_peak_64453	62	.	4.27822	8.00919	6.21666	80
chr18	86415740	86416261	GSE124336_Fernandez_2019_GSM3529865_P0PM_2_S1_P0_eHcn4_2_ATACseq_SRR8368606_peak_64454	93	.	5.22893	11.2437	9.36183	60
chr18	86490766	86490938	GSE124336_Fernandez_2019_GSM3529865_P0PM_2_S1_P0_eHcn4_2_ATACseq_SRR8368606_peak_64455	324	.	10.6955	34.6628	32.425	117
chr18	86710626	86710957	GSE124336_Fernandez_2019_GSM3529865_P0PM_2_S1_P0_eHcn4_2_ATACseq_SRR8368606_peak_64456	205	.	8.08108	22.6125	20.5237	152
chr18	86711526	86711742	GSE124336_Fernandez_2019_GSM3529865_P0PM_2_S1_P0_eHcn4_2_ATACseq_SRR8368606_peak_64457	47	.	3.80286	6.52563	4.78483	138
chr18	87183287	87183664	GSE124336_Fernandez_2019_GSM3529865_P0PM_2_S1_P0_eHcn4_2_ATACseq_SRR8368606_peak_64458	62	.	4.27822	8.00919	6.21666	352
chr18	87464261	87464579	GSE124336_Fernandez_2019_GSM3529865_P0PM_2_S1_P0_eHcn4_2_ATACseq_SRR8368606_peak_64459	102	.	5.46661	12.1021	10.2001	91
chr18	87649952	87650195	GSE124336_Fernandez_2019_GSM3529865_P0PM_2_S1_P0_eHcn4_2_ATACseq_SRR8368606_peak_64460	358	.	11.4086	38.1624	35.8878	125
chr18	87982856	87983672	GSE124336_Fernandez_2019_GSM3529865_P0PM_2_S1_P0_eHcn4_2_ATACseq_SRR8368606_peak_64461	418	.	12.597	44.1715	41.8381	633
chr18	88746955	88747307	GSE124336_Fernandez_2019_GSM3529865_P0PM_2_S1_P0_eHcn4_2_ATACseq_SRR8368606_peak_64462	335	.	10.9332	35.8201	33.5699	198
chr18	88770442	88770745	GSE124336_Fernandez_2019_GSM3529865_P0PM_2_S1_P0_eHcn4_2_ATACseq_SRR8368606_peak_64463	128	.	6.17965	14.7841	12.8255	239
chr18	88774046	88774334	GSE124336_Fernandez_2019_GSM3529865_P0PM_2_S1_P0_eHcn4_2_ATACseq_SRR8368606_peak_64464	137	.	6.41733	15.7114	13.7351	201
chr18	88822672	88822904	GSE124336_Fernandez_2019_GSM3529865_P0PM_2_S1_P0_eHcn4_2_ATACseq_SRR8368606_peak_64465	69	.	4.5159	8.78605	6.9696	180
chr18	88871648	88871949	GSE124336_Fernandez_2019_GSM3529865_P0PM_2_S1_P0_eHcn4_2_ATACseq_SRR8368606_peak_64466	195	.	7.8434	21.5859	19.512	43
chr18	88893006	88894584	GSE124336_Fernandez_2019_GSM3529865_P0PM_2_S1_P0_eHcn4_2_ATACseq_SRR8368606_peak_64467	661	.	17.1129	68.7178	66.1823	1330
chr18	88924398	88924951	GSE124336_Fernandez_2019_GSM3529865_P0PM_2_S1_P0_eHcn4_2_ATACseq_SRR8368606_peak_64468	467	.	13.5477	49.1256	46.7471	112
chr18	88925952	88926120	GSE124336_Fernandez_2019_GSM3529865_P0PM_2_S1_P0_eHcn4_2_ATACseq_SRR8368606_peak_64469	85	.	4.99126	10.4043	8.54336	50
chr18	88927139	88927671	GSE124336_Fernandez_2019_GSM3529865_P0PM_2_S1_P0_eHcn4_2_ATACseq_SRR8368606_peak_64470	324	.	10.6955	34.6628	32.425	103
chr18	88932001	88932722	GSE124336_Fernandez_2019_GSM3529865_P0PM_2_S1_P0_eHcn4_2_ATACseq_SRR8368606_peak_64471	1949	.	37.0779	198.298	194.922	291
chr18	88971455	88972412	GSE124336_Fernandez_2019_GSM3529865_P0PM_2_S1_P0_eHcn4_2_ATACseq_SRR8368606_peak_64472	1302	.	27.5707	133.198	130.241	224
chr18	88980857	88981154	GSE124336_Fernandez_2019_GSM3529865_P0PM_2_S1_P0_eHcn4_2_ATACseq_SRR8368606_peak_64473	418	.	12.597	44.1715	41.8381	189
chr18	89012743	89013270	GSE124336_Fernandez_2019_GSM3529865_P0PM_2_S1_P0_eHcn4_2_ATACseq_SRR8368606_peak_64474	85	.	4.99126	10.4043	8.54336	424
chr18	89054171	89054409	GSE124336_Fernandez_2019_GSM3529865_P0PM_2_S1_P0_eHcn4_2_ATACseq_SRR8368606_peak_64475	47	.	3.80286	6.52563	4.78483	194
chr18	89060401	89060777	GSE124336_Fernandez_2019_GSM3529865_P0PM_2_S1_P0_eHcn4_2_ATACseq_SRR8368606_peak_64476	257	.	9.26947	27.9265	25.7666	252
chr18	89127375	89127639	GSE124336_Fernandez_2019_GSM3529865_P0PM_2_S1_P0_eHcn4_2_ATACseq_SRR8368606_peak_64477	85	.	4.99126	10.4043	8.54336	128
chr18	89130700	89131112	GSE124336_Fernandez_2019_GSM3529865_P0PM_2_S1_P0_eHcn4_2_ATACseq_SRR8368606_peak_64478	137	.	6.41733	15.7114	13.7351	364
chr18	89769122	89769546	GSE124336_Fernandez_2019_GSM3529865_P0PM_2_S1_P0_eHcn4_2_ATACseq_SRR8368606_peak_64479	54	.	4.04054	7.2553	5.488	384
chr18	90509588	90510857	GSE124336_Fernandez_2019_GSM3529865_P0PM_2_S1_P0_eHcn4_2_ATACseq_SRR8368606_peak_64480	2445	.	43.9706	248.363	244.598	644
chr18	90579268	90580184	GSE124336_Fernandez_2019_GSM3529865_P0PM_2_S1_P0_eHcn4_2_ATACseq_SRR8368606_peak_64481	1475	.	30.1852	150.58	147.515	518
chr19	3282481	3283468	GSE124336_Fernandez_2019_GSM3529865_P0PM_2_S1_P0_eHcn4_2_ATACseq_SRR8368606_peak_64483	2101	.	39.217	213.604	210.118	488
chr19	3292109	3292305	GSE124336_Fernandez_2019_GSM3529865_P0PM_2_S1_P0_eHcn4_2_ATACseq_SRR8368606_peak_64484	347	.	11.1709	36.9867	34.7243	115
chr19	3315530	3315820	GSE124336_Fernandez_2019_GSM3529865_P0PM_2_S1_P0_eHcn4_2_ATACseq_SRR8368606_peak_64485	47	.	3.80286	6.52563	4.78483	270
chr19	3321428	3326930	GSE124336_Fernandez_2019_GSM3529865_P0PM_2_S1_P0_eHcn4_2_ATACseq_SRR8368606_peak_64486	2324	.	42.3068	236.086	232.423	4147
chr19	3329477	3330123	GSE124336_Fernandez_2019_GSM3529865_P0PM_2_S1_P0_eHcn4_2_ATACseq_SRR8368606_peak_64487	146	.	6.65501	16.6543	14.6607	216
chr19	3334211	3334734	GSE124336_Fernandez_2019_GSM3529865_P0PM_2_S1_P0_eHcn4_2_ATACseq_SRR8368606_peak_64488	62	.	4.27822	8.00919	6.21666	404
chr19	3344172	3344309	GSE124336_Fernandez_2019_GSM3529865_P0PM_2_S1_P0_eHcn4_2_ATACseq_SRR8368606_peak_64489	22	.	2.85215	3.87949	2.26414	41
chr19	3353444	3354579	GSE124336_Fernandez_2019_GSM3529865_P0PM_2_S1_P0_eHcn4_2_ATACseq_SRR8368606_peak_64490	2289	.	41.8315	232.599	228.966	288
chr19	3359714	3360092	GSE124336_Fernandez_2019_GSM3529865_P0PM_2_S1_P0_eHcn4_2_ATACseq_SRR8368606_peak_64491	205	.	8.08108	22.6125	20.5237	215
chr19	3388614	3389577	GSE124336_Fernandez_2019_GSM3529865_P0PM_2_S1_P0_eHcn4_2_ATACseq_SRR8368606_peak_64492	1555	.	31.3736	158.619	155.504	702
chr19	3392008	3393217	GSE124336_Fernandez_2019_GSM3529865_P0PM_2_S1_P0_eHcn4_2_ATACseq_SRR8368606_peak_64493	543	.	14.9738	56.7806	54.3374	593
chr19	3394045	3394535	GSE124336_Fernandez_2019_GSM3529865_P0PM_2_S1_P0_eHcn4_2_ATACseq_SRR8368606_peak_64494	165	.	7.13036	18.5849	16.5581	399
chr19	3396268	3396400	GSE124336_Fernandez_2019_GSM3529865_P0PM_2_S1_P0_eHcn4_2_ATACseq_SRR8368606_peak_64495	41	.	3.56518	5.82158	4.10883	79
chr19	3401769	3403686	GSE124336_Fernandez_2019_GSM3529865_P0PM_2_S1_P0_eHcn4_2_ATACseq_SRR8368606_peak_64496	1089	.	24.2432	111.735	108.911	363
chr19	3414319	3414827	GSE124336_Fernandez_2019_GSM3529865_P0PM_2_S1_P0_eHcn4_2_ATACseq_SRR8368606_peak_64497	156	.	6.89269	17.6123	15.6019	205
chr19	3451137	3451699	GSE124336_Fernandez_2019_GSM3529865_P0PM_2_S1_P0_eHcn4_2_ATACseq_SRR8368606_peak_64498	492	.	14.0231	51.6484	49.248	239
chr19	3475961	3476100	GSE124336_Fernandez_2019_GSM3529865_P0PM_2_S1_P0_eHcn4_2_ATACseq_SRR8368606_peak_64499	47	.	3.80286	6.52563	4.78483	68
chr19	3477980	3478110	GSE124336_Fernandez_2019_GSM3529865_P0PM_2_S1_P0_eHcn4_2_ATACseq_SRR8368606_peak_64500	41	.	3.56518	5.82158	4.10883	97
chr19	3480219	3480355	GSE124336_Fernandez_2019_GSM3529865_P0PM_2_S1_P0_eHcn4_2_ATACseq_SRR8368606_peak_64501	22	.	2.85215	3.87949	2.26414	8
chr19	3499464	3500061	GSE124336_Fernandez_2019_GSM3529865_P0PM_2_S1_P0_eHcn4_2_ATACseq_SRR8368606_peak_64502	156	.	6.89269	17.6123	15.6019	127
chr19	3519561	3519741	GSE124336_Fernandez_2019_GSM3529865_P0PM_2_S1_P0_eHcn4_2_ATACseq_SRR8368606_peak_64503	62	.	4.27822	8.00919	6.21666	114
chr19	3529932	3530214	GSE124336_Fernandez_2019_GSM3529865_P0PM_2_S1_P0_eHcn4_2_ATACseq_SRR8368606_peak_64504	54	.	4.04054	7.2553	5.488	133
chr19	3534190	3534665	GSE124336_Fernandez_2019_GSM3529865_P0PM_2_S1_P0_eHcn4_2_ATACseq_SRR8368606_peak_64505	128	.	6.17965	14.7841	12.8255	77
chr19	3534822	3534990	GSE124336_Fernandez_2019_GSM3529865_P0PM_2_S1_P0_eHcn4_2_ATACseq_SRR8368606_peak_64506	28	.	3.08982	4.49666	2.84628	80
chr19	3551578	3551722	GSE124336_Fernandez_2019_GSM3529865_P0PM_2_S1_P0_eHcn4_2_ATACseq_SRR8368606_peak_64507	22	.	2.85215	3.87949	2.26414	13
chr19	3562982	3563141	GSE124336_Fernandez_2019_GSM3529865_P0PM_2_S1_P0_eHcn4_2_ATACseq_SRR8368606_peak_64508	62	.	4.27822	8.00919	6.21666	18
chr19	3564053	3564870	GSE124336_Fernandez_2019_GSM3529865_P0PM_2_S1_P0_eHcn4_2_ATACseq_SRR8368606_peak_64509	1999	.	37.7909	203.376	199.963	476
chr19	3567746	3568755	GSE124336_Fernandez_2019_GSM3529865_P0PM_2_S1_P0_eHcn4_2_ATACseq_SRR8368606_peak_64510	156	.	6.89269	17.6123	15.6019	294
chr19	3573440	3573711	GSE124336_Fernandez_2019_GSM3529865_P0PM_2_S1_P0_eHcn4_2_ATACseq_SRR8368606_peak_64511	41	.	3.56518	5.82158	4.10883	95
chr19	3574317	3576868	GSE124336_Fernandez_2019_GSM3529865_P0PM_2_S1_P0_eHcn4_2_ATACseq_SRR8368606_peak_64512	2657	.	46.8227	269.675	265.717	1620
chr19	3577123	3577286	GSE124336_Fernandez_2019_GSM3529865_P0PM_2_S1_P0_eHcn4_2_ATACseq_SRR8368606_peak_64513	41	.	3.56518	5.82158	4.10883	83
chr19	3577727	3577875	GSE124336_Fernandez_2019_GSM3529865_P0PM_2_S1_P0_eHcn4_2_ATACseq_SRR8368606_peak_64514	17	.	2.61447	3.29538	1.71834	44
chr19	3581421	3581722	GSE124336_Fernandez_2019_GSM3529865_P0PM_2_S1_P0_eHcn4_2_ATACseq_SRR8368606_peak_64515	382	.	11.8839	40.5405	38.242	75
chr19	3586661	3586927	GSE124336_Fernandez_2019_GSM3529865_P0PM_2_S1_P0_eHcn4_2_ATACseq_SRR8368606_peak_64516	215	.	8.31876	23.6516	21.5481	102
chr19	3589417	3589916	GSE124336_Fernandez_2019_GSM3529865_P0PM_2_S1_P0_eHcn4_2_ATACseq_SRR8368606_peak_64517	257	.	9.26947	27.9265	25.7666	243
chr19	3610931	3611124	GSE124336_Fernandez_2019_GSM3529865_P0PM_2_S1_P0_eHcn4_2_ATACseq_SRR8368606_peak_64518	47	.	3.80286	6.52563	4.78483	121
chr19	3611895	3612074	GSE124336_Fernandez_2019_GSM3529865_P0PM_2_S1_P0_eHcn4_2_ATACseq_SRR8368606_peak_64519	54	.	4.04054	7.2553	5.488	151
chr19	3623849	3624206	GSE124336_Fernandez_2019_GSM3529865_P0PM_2_S1_P0_eHcn4_2_ATACseq_SRR8368606_peak_64520	156	.	6.89269	17.6123	15.6019	95
chr19	3634959	3635408	GSE124336_Fernandez_2019_GSM3529865_P0PM_2_S1_P0_eHcn4_2_ATACseq_SRR8368606_peak_64521	93	.	5.22893	11.2437	9.36183	138
chr19	3638658	3639116	GSE124336_Fernandez_2019_GSM3529865_P0PM_2_S1_P0_eHcn4_2_ATACseq_SRR8368606_peak_64522	85	.	4.99126	10.4043	8.54336	171
chr19	3641916	3642109	GSE124336_Fernandez_2019_GSM3529865_P0PM_2_S1_P0_eHcn4_2_ATACseq_SRR8368606_peak_64523	54	.	4.04054	7.2553	5.488	65
chr19	3642605	3642939	GSE124336_Fernandez_2019_GSM3529865_P0PM_2_S1_P0_eHcn4_2_ATACseq_SRR8368606_peak_64524	62	.	4.27822	8.00919	6.21666	135
chr19	3654097	3654252	GSE124336_Fernandez_2019_GSM3529865_P0PM_2_S1_P0_eHcn4_2_ATACseq_SRR8368606_peak_64525	22	.	2.85215	3.87949	2.26414	143
chr19	3665266	3665408	GSE124336_Fernandez_2019_GSM3529865_P0PM_2_S1_P0_eHcn4_2_ATACseq_SRR8368606_peak_64526	34	.	3.3275	5.14468	3.46197	121
chr19	3667384	3667535	GSE124336_Fernandez_2019_GSM3529865_P0PM_2_S1_P0_eHcn4_2_ATACseq_SRR8368606_peak_64527	62	.	4.27822	8.00919	6.21666	53
chr19	3680862	3681812	GSE124336_Fernandez_2019_GSM3529865_P0PM_2_S1_P0_eHcn4_2_ATACseq_SRR8368606_peak_64528	729	.	18.3013	75.5633	72.9782	663
chr19	3685665	3686869	GSE124336_Fernandez_2019_GSM3529865_P0PM_2_S1_P0_eHcn4_2_ATACseq_SRR8368606_peak_64529	312	.	10.4579	33.515	31.2897	371
chr19	3699382	3699956	GSE124336_Fernandez_2019_GSM3529865_P0PM_2_S1_P0_eHcn4_2_ATACseq_SRR8368606_peak_64530	185	.	7.60572	20.5721	18.5136	279
chr19	3707563	3708945	GSE124336_Fernandez_2019_GSM3529865_P0PM_2_S1_P0_eHcn4_2_ATACseq_SRR8368606_peak_64531	2799	.	48.7242	284.06	279.966	706
chr19	3718819	3719978	GSE124336_Fernandez_2019_GSM3529865_P0PM_2_S1_P0_eHcn4_2_ATACseq_SRR8368606_peak_64532	841	.	20.2027	86.8037	84.1414	779
chr19	3724881	3725073	GSE124336_Fernandez_2019_GSM3529865_P0PM_2_S1_P0_eHcn4_2_ATACseq_SRR8368606_peak_64533	62	.	4.27822	8.00919	6.21666	134
chr19	3743822	3744665	GSE124336_Fernandez_2019_GSM3529865_P0PM_2_S1_P0_eHcn4_2_ATACseq_SRR8368606_peak_64534	530	.	14.7361	55.487	53.0544	569
chr19	3767197	3769525	GSE124336_Fernandez_2019_GSM3529865_P0PM_2_S1_P0_eHcn4_2_ATACseq_SRR8368606_peak_64535	2050	.	38.504	208.478	205.029	644
chr19	3790020	3790403	GSE124336_Fernandez_2019_GSM3529865_P0PM_2_S1_P0_eHcn4_2_ATACseq_SRR8368606_peak_64536	137	.	6.41733	15.7114	13.7351	140
chr19	3799425	3799709	GSE124336_Fernandez_2019_GSM3529865_P0PM_2_S1_P0_eHcn4_2_ATACseq_SRR8368606_peak_64537	146	.	6.65501	16.6543	14.6607	208
chr19	3800167	3800305	GSE124336_Fernandez_2019_GSM3529865_P0PM_2_S1_P0_eHcn4_2_ATACseq_SRR8368606_peak_64538	47	.	3.80286	6.52563	4.78483	57
chr19	3814291	3815074	GSE124336_Fernandez_2019_GSM3529865_P0PM_2_S1_P0_eHcn4_2_ATACseq_SRR8368606_peak_64539	927	.	21.6288	95.4491	92.7295	337
chr19	3832778	3833416	GSE124336_Fernandez_2019_GSM3529865_P0PM_2_S1_P0_eHcn4_2_ATACseq_SRR8368606_peak_64540	635	.	16.6375	66.021	63.5056	408
chr19	3851036	3852811	GSE124336_Fernandez_2019_GSM3529865_P0PM_2_S1_P0_eHcn4_2_ATACseq_SRR8368606_peak_64541	2463	.	44.2083	250.127	246.346	794
chr19	3884486	3884803	GSE124336_Fernandez_2019_GSM3529865_P0PM_2_S1_P0_eHcn4_2_ATACseq_SRR8368606_peak_64542	93	.	5.22893	11.2437	9.36183	257
chr19	3893510	3894109	GSE124336_Fernandez_2019_GSM3529865_P0PM_2_S1_P0_eHcn4_2_ATACseq_SRR8368606_peak_64543	479	.	13.7854	50.3833	47.9937	307
chr19	3905348	3905675	GSE124336_Fernandez_2019_GSM3529865_P0PM_2_S1_P0_eHcn4_2_ATACseq_SRR8368606_peak_64544	93	.	5.22893	11.2437	9.36183	52
chr19	3906713	3908223	GSE124336_Fernandez_2019_GSM3529865_P0PM_2_S1_P0_eHcn4_2_ATACseq_SRR8368606_peak_64545	1000	.	22.8172	102.785	100.018	368
chr19	3912258	3913900	GSE124336_Fernandez_2019_GSM3529865_P0PM_2_S1_P0_eHcn4_2_ATACseq_SRR8368606_peak_64546	3143	.	53.2401	318.758	314.332	679
chr19	3919414	3919623	GSE124336_Fernandez_2019_GSM3529865_P0PM_2_S1_P0_eHcn4_2_ATACseq_SRR8368606_peak_64547	41	.	3.56518	5.82158	4.10883	109
chr19	3923825	3923993	GSE124336_Fernandez_2019_GSM3529865_P0PM_2_S1_P0_eHcn4_2_ATACseq_SRR8368606_peak_64548	34	.	3.3275	5.14468	3.46197	30
chr19	3926378	3926753	GSE124336_Fernandez_2019_GSM3529865_P0PM_2_S1_P0_eHcn4_2_ATACseq_SRR8368606_peak_64549	47	.	3.80286	6.52563	4.78483	166
chr19	3929206	3930021	GSE124336_Fernandez_2019_GSM3529865_P0PM_2_S1_P0_eHcn4_2_ATACseq_SRR8368606_peak_64550	165	.	7.13036	18.5849	16.5581	515
chr19	3930709	3930974	GSE124336_Fernandez_2019_GSM3529865_P0PM_2_S1_P0_eHcn4_2_ATACseq_SRR8368606_peak_64551	54	.	4.04054	7.2553	5.488	147
chr19	3935098	3936372	GSE124336_Fernandez_2019_GSM3529865_P0PM_2_S1_P0_eHcn4_2_ATACseq_SRR8368606_peak_64552	236	.	8.79412	25.766	23.6337	1115
chr19	3943406	3943777	GSE124336_Fernandez_2019_GSM3529865_P0PM_2_S1_P0_eHcn4_2_ATACseq_SRR8368606_peak_64553	102	.	5.46661	12.1021	10.2001	68
chr19	3945907	3946407	GSE124336_Fernandez_2019_GSM3529865_P0PM_2_S1_P0_eHcn4_2_ATACseq_SRR8368606_peak_64554	467	.	13.5477	49.1256	46.7471	194
chr19	3946616	3947133	GSE124336_Fernandez_2019_GSM3529865_P0PM_2_S1_P0_eHcn4_2_ATACseq_SRR8368606_peak_64555	648	.	16.8752	67.3663	64.8409	234
chr19	3957846	3959214	GSE124336_Fernandez_2019_GSM3529865_P0PM_2_S1_P0_eHcn4_2_ATACseq_SRR8368606_peak_64556	1164	.	25.4316	119.311	116.44	864
chr19	3961727	3962168	GSE124336_Fernandez_2019_GSM3529865_P0PM_2_S1_P0_eHcn4_2_ATACseq_SRR8368606_peak_64557	69	.	4.5159	8.78605	6.9696	361
chr19	3962420	3963167	GSE124336_Fernandez_2019_GSM3529865_P0PM_2_S1_P0_eHcn4_2_ATACseq_SRR8368606_peak_64558	927	.	21.6288	95.4491	92.7295	529
chr19	3966053	3967813	GSE124336_Fernandez_2019_GSM3529865_P0PM_2_S1_P0_eHcn4_2_ATACseq_SRR8368606_peak_64559	716	.	18.0636	74.1827	71.6075	1391
chr19	3968785	3969027	GSE124336_Fernandez_2019_GSM3529865_P0PM_2_S1_P0_eHcn4_2_ATACseq_SRR8368606_peak_64560	62	.	4.27822	8.00919	6.21666	73
chr19	3971455	3971666	GSE124336_Fernandez_2019_GSM3529865_P0PM_2_S1_P0_eHcn4_2_ATACseq_SRR8368606_peak_64561	93	.	5.22893	11.2437	9.36183	154
chr19	3974511	3974990	GSE124336_Fernandez_2019_GSM3529865_P0PM_2_S1_P0_eHcn4_2_ATACseq_SRR8368606_peak_64562	54	.	4.04054	7.2553	5.488	380
chr19	3980248	3980783	GSE124336_Fernandez_2019_GSM3529865_P0PM_2_S1_P0_eHcn4_2_ATACseq_SRR8368606_peak_64563	1349	.	28.2838	137.896	134.909	340
chr19	3984165	3984435	GSE124336_Fernandez_2019_GSM3529865_P0PM_2_S1_P0_eHcn4_2_ATACseq_SRR8368606_peak_64564	77	.	4.75358	9.58475	7.74564	54
chr19	3984578	3986881	GSE124336_Fernandez_2019_GSM3529865_P0PM_2_S1_P0_eHcn4_2_ATACseq_SRR8368606_peak_64565	1149	.	25.194	117.787	114.926	1943
chr19	3990489	3991227	GSE124336_Fernandez_2019_GSM3529865_P0PM_2_S1_P0_eHcn4_2_ATACseq_SRR8368606_peak_64566	1380	.	28.7591	141.046	138.04	511
chr19	3999647	4002219	GSE124336_Fernandez_2019_GSM3529865_P0PM_2_S1_P0_eHcn4_2_ATACseq_SRR8368606_peak_64567	3216	.	54.1908	326.153	321.66	742
chr19	4002635	4005702	GSE124336_Fernandez_2019_GSM3529865_P0PM_2_S1_P0_eHcn4_2_ATACseq_SRR8368606_peak_64568	1766	.	34.4634	179.898	176.645	638
chr19	4006697	4006871	GSE124336_Fernandez_2019_GSM3529865_P0PM_2_S1_P0_eHcn4_2_ATACseq_SRR8368606_peak_64569	54	.	4.04054	7.2553	5.488	46
chr19	4012143	4013334	GSE124336_Fernandez_2019_GSM3529865_P0PM_2_S1_P0_eHcn4_2_ATACseq_SRR8368606_peak_64570	3663	.	59.8951	371.149	366.326	658
chr19	4018617	4019643	GSE124336_Fernandez_2019_GSM3529865_P0PM_2_S1_P0_eHcn4_2_ATACseq_SRR8368606_peak_64571	1684	.	33.275	171.651	168.453	794
chr19	4037383	4038543	GSE124336_Fernandez_2019_GSM3529865_P0PM_2_S1_P0_eHcn4_2_ATACseq_SRR8368606_peak_64572	5450	.	81.5238	550.09	545.071	569
chr19	4042223	4042387	GSE124336_Fernandez_2019_GSM3529865_P0PM_2_S1_P0_eHcn4_2_ATACseq_SRR8368606_peak_64573	62	.	4.27822	8.00919	6.21666	39
chr19	4045941	4046431	GSE124336_Fernandez_2019_GSM3529865_P0PM_2_S1_P0_eHcn4_2_ATACseq_SRR8368606_peak_64574	268	.	9.50715	29.0234	26.85	241
chr19	4047990	4048308	GSE124336_Fernandez_2019_GSM3529865_P0PM_2_S1_P0_eHcn4_2_ATACseq_SRR8368606_peak_64575	268	.	9.50715	29.0234	26.85	38
chr19	4052141	4052389	GSE124336_Fernandez_2019_GSM3529865_P0PM_2_S1_P0_eHcn4_2_ATACseq_SRR8368606_peak_64576	146	.	6.65501	16.6543	14.6607	67
chr19	4056287	4056443	GSE124336_Fernandez_2019_GSM3529865_P0PM_2_S1_P0_eHcn4_2_ATACseq_SRR8368606_peak_64577	47	.	3.80286	6.52563	4.78483	115
chr19	4056829	4057101	GSE124336_Fernandez_2019_GSM3529865_P0PM_2_S1_P0_eHcn4_2_ATACseq_SRR8368606_peak_64578	69	.	4.5159	8.78605	6.9696	91
chr19	4087193	4087375	GSE124336_Fernandez_2019_GSM3529865_P0PM_2_S1_P0_eHcn4_2_ATACseq_SRR8368606_peak_64581	41	.	3.56518	5.82158	4.10883	63
chr19	4096532	4098048	GSE124336_Fernandez_2019_GSM3529865_P0PM_2_S1_P0_eHcn4_2_ATACseq_SRR8368606_peak_64582	2835	.	49.1995	287.678	283.549	788
chr19	4098892	4100522	GSE124336_Fernandez_2019_GSM3529865_P0PM_2_S1_P0_eHcn4_2_ATACseq_SRR8368606_peak_64583	1766	.	34.4634	179.898	176.645	345
chr19	4100737	4101305	GSE124336_Fernandez_2019_GSM3529865_P0PM_2_S1_P0_eHcn4_2_ATACseq_SRR8368606_peak_64584	137	.	6.41733	15.7114	13.7351	246
chr19	4113224	4113588	GSE124336_Fernandez_2019_GSM3529865_P0PM_2_S1_P0_eHcn4_2_ATACseq_SRR8368606_peak_64585	175	.	7.36804	19.5717	17.5288	66
chr19	4121047	4121886	GSE124336_Fernandez_2019_GSM3529865_P0PM_2_S1_P0_eHcn4_2_ATACseq_SRR8368606_peak_64586	2692	.	47.2981	273.258	269.266	552
chr19	4125250	4125471	GSE124336_Fernandez_2019_GSM3529865_P0PM_2_S1_P0_eHcn4_2_ATACseq_SRR8368606_peak_64587	93	.	5.22893	11.2437	9.36183	137
chr19	4125722	4126543	GSE124336_Fernandez_2019_GSM3529865_P0PM_2_S1_P0_eHcn4_2_ATACseq_SRR8368606_peak_64588	2853	.	49.4372	289.49	285.343	178
chr19	4130070	4130396	GSE124336_Fernandez_2019_GSM3529865_P0PM_2_S1_P0_eHcn4_2_ATACseq_SRR8368606_peak_64589	146	.	6.65501	16.6543	14.6607	141
chr19	4148184	4149344	GSE124336_Fernandez_2019_GSM3529865_P0PM_2_S1_P0_eHcn4_2_ATACseq_SRR8368606_peak_64590	2237	.	41.1184	227.389	223.796	386
chr19	4152876	4153725	GSE124336_Fernandez_2019_GSM3529865_P0PM_2_S1_P0_eHcn4_2_ATACseq_SRR8368606_peak_64591	165	.	7.13036	18.5849	16.5581	593
chr19	4163056	4163810	GSE124336_Fernandez_2019_GSM3529865_P0PM_2_S1_P0_eHcn4_2_ATACseq_SRR8368606_peak_64592	2341	.	42.5445	237.832	234.155	321
chr19	4166632	4167697	GSE124336_Fernandez_2019_GSM3529865_P0PM_2_S1_P0_eHcn4_2_ATACseq_SRR8368606_peak_64593	1194	.	25.907	122.37	119.48	628
chr19	4169026	4170617	GSE124336_Fernandez_2019_GSM3529865_P0PM_2_S1_P0_eHcn4_2_ATACseq_SRR8368606_peak_64594	3757	.	61.0835	380.651	375.789	567
chr19	4170764	4172523	GSE124336_Fernandez_2019_GSM3529865_P0PM_2_S1_P0_eHcn4_2_ATACseq_SRR8368606_peak_64595	1799	.	34.9388	183.217	179.943	1290
chr19	4172658	4173373	GSE124336_Fernandez_2019_GSM3529865_P0PM_2_S1_P0_eHcn4_2_ATACseq_SRR8368606_peak_64596	358	.	11.4086	38.1624	35.8878	454
chr19	4174604	4175001	GSE124336_Fernandez_2019_GSM3529865_P0PM_2_S1_P0_eHcn4_2_ATACseq_SRR8368606_peak_64597	28	.	3.08982	4.49666	2.84628	21
chr19	4175226	4176185	GSE124336_Fernandez_2019_GSM3529865_P0PM_2_S1_P0_eHcn4_2_ATACseq_SRR8368606_peak_64598	1364	.	28.5215	139.469	136.473	296
chr19	4185048	4185195	GSE124336_Fernandez_2019_GSM3529865_P0PM_2_S1_P0_eHcn4_2_ATACseq_SRR8368606_peak_64599	41	.	3.56518	5.82158	4.10883	16
chr19	4185332	4185826	GSE124336_Fernandez_2019_GSM3529865_P0PM_2_S1_P0_eHcn4_2_ATACseq_SRR8368606_peak_64600	77	.	4.75358	9.58475	7.74564	253
chr19	4186563	4186795	GSE124336_Fernandez_2019_GSM3529865_P0PM_2_S1_P0_eHcn4_2_ATACseq_SRR8368606_peak_64601	102	.	5.46661	12.1021	10.2001	71
chr19	4187200	4188392	GSE124336_Fernandez_2019_GSM3529865_P0PM_2_S1_P0_eHcn4_2_ATACseq_SRR8368606_peak_64602	467	.	13.5477	49.1256	46.7471	265
chr19	4190728	4190921	GSE124336_Fernandez_2019_GSM3529865_P0PM_2_S1_P0_eHcn4_2_ATACseq_SRR8368606_peak_64603	34	.	3.3275	5.14468	3.46197	71
chr19	4191477	4192982	GSE124336_Fernandez_2019_GSM3529865_P0PM_2_S1_P0_eHcn4_2_ATACseq_SRR8368606_peak_64604	2237	.	41.1184	227.389	223.796	530
chr19	4201129	4202136	GSE124336_Fernandez_2019_GSM3529865_P0PM_2_S1_P0_eHcn4_2_ATACseq_SRR8368606_peak_64605	1240	.	26.62	126.987	124.069	652
chr19	4203817	4204217	GSE124336_Fernandez_2019_GSM3529865_P0PM_2_S1_P0_eHcn4_2_ATACseq_SRR8368606_peak_64606	93	.	5.22893	11.2437	9.36183	94
chr19	4206950	4207408	GSE124336_Fernandez_2019_GSM3529865_P0PM_2_S1_P0_eHcn4_2_ATACseq_SRR8368606_peak_64607	729	.	18.3013	75.5633	72.9782	243
chr19	4213978	4215413	GSE124336_Fernandez_2019_GSM3529865_P0PM_2_S1_P0_eHcn4_2_ATACseq_SRR8368606_peak_64608	467	.	13.5477	49.1256	46.7471	652
chr19	4216233	4216755	GSE124336_Fernandez_2019_GSM3529865_P0PM_2_S1_P0_eHcn4_2_ATACseq_SRR8368606_peak_64609	530	.	14.7361	55.487	53.0544	280
chr19	4221008	4221165	GSE124336_Fernandez_2019_GSM3529865_P0PM_2_S1_P0_eHcn4_2_ATACseq_SRR8368606_peak_64610	54	.	4.04054	7.2553	5.488	45
chr19	4228256	4228717	GSE124336_Fernandez_2019_GSM3529865_P0PM_2_S1_P0_eHcn4_2_ATACseq_SRR8368606_peak_64611	841	.	20.2027	86.8037	84.1414	219
chr19	4231285	4232486	GSE124336_Fernandez_2019_GSM3529865_P0PM_2_S1_P0_eHcn4_2_ATACseq_SRR8368606_peak_64612	2135	.	39.6924	217.035	213.523	596
chr19	4257210	4258235	GSE124336_Fernandez_2019_GSM3529865_P0PM_2_S1_P0_eHcn4_2_ATACseq_SRR8368606_peak_64613	2428	.	43.7329	246.602	242.852	523
chr19	4266064	4266191	GSE124336_Fernandez_2019_GSM3529865_P0PM_2_S1_P0_eHcn4_2_ATACseq_SRR8368606_peak_64614	93	.	5.22893	11.2437	9.36183	54
chr19	4268547	4269476	GSE124336_Fernandez_2019_GSM3529865_P0PM_2_S1_P0_eHcn4_2_ATACseq_SRR8368606_peak_64615	430	.	12.8347	45.3982	43.0534	645
chr19	4282721	4283468	GSE124336_Fernandez_2019_GSM3529865_P0PM_2_S1_P0_eHcn4_2_ATACseq_SRR8368606_peak_64616	941	.	21.8665	96.9069	94.1777	446
chr19	4294550	4294677	GSE124336_Fernandez_2019_GSM3529865_P0PM_2_S1_P0_eHcn4_2_ATACseq_SRR8368606_peak_64617	28	.	3.08982	4.49666	2.84628	23
chr19	4300306	4300480	GSE124336_Fernandez_2019_GSM3529865_P0PM_2_S1_P0_eHcn4_2_ATACseq_SRR8368606_peak_64618	22	.	2.85215	3.87949	2.26414	144
chr19	4302866	4303372	GSE124336_Fernandez_2019_GSM3529865_P0PM_2_S1_P0_eHcn4_2_ATACseq_SRR8368606_peak_64619	927	.	21.6288	95.4491	92.7295	198
chr19	4305343	4306766	GSE124336_Fernandez_2019_GSM3529865_P0PM_2_S1_P0_eHcn4_2_ATACseq_SRR8368606_peak_64620	729	.	18.3013	75.5633	72.9782	555
chr19	4309748	4310149	GSE124336_Fernandez_2019_GSM3529865_P0PM_2_S1_P0_eHcn4_2_ATACseq_SRR8368606_peak_64621	743	.	18.5389	76.9494	74.3545	297
chr19	4315170	4315649	GSE124336_Fernandez_2019_GSM3529865_P0PM_2_S1_P0_eHcn4_2_ATACseq_SRR8368606_peak_64622	898	.	21.1534	92.5478	89.8472	202
chr19	4318087	4318872	GSE124336_Fernandez_2019_GSM3529865_P0PM_2_S1_P0_eHcn4_2_ATACseq_SRR8368606_peak_64623	569	.	15.4491	59.3881	56.9239	452
chr19	4332730	4335038	GSE124336_Fernandez_2019_GSM3529865_P0PM_2_S1_P0_eHcn4_2_ATACseq_SRR8368606_peak_64624	3833	.	62.0342	388.283	383.395	1307
chr19	4338135	4338494	GSE124336_Fernandez_2019_GSM3529865_P0PM_2_S1_P0_eHcn4_2_ATACseq_SRR8368606_peak_64625	517	.	14.4984	54.2004	51.7784	241
chr19	4395749	4398719	GSE124336_Fernandez_2019_GSM3529865_P0PM_2_S1_P0_eHcn4_2_ATACseq_SRR8368606_peak_64626	2376	.	43.0199	241.333	237.627	1328
chr19	4416892	4417509	GSE124336_Fernandez_2019_GSM3529865_P0PM_2_S1_P0_eHcn4_2_ATACseq_SRR8368606_peak_64627	661	.	17.1129	68.7178	66.1823	500
chr19	4419898	4421032	GSE124336_Fernandez_2019_GSM3529865_P0PM_2_S1_P0_eHcn4_2_ATACseq_SRR8368606_peak_64628	956	.	22.1041	98.3694	95.6308	510
chr19	4425734	4425875	GSE124336_Fernandez_2019_GSM3529865_P0PM_2_S1_P0_eHcn4_2_ATACseq_SRR8368606_peak_64629	119	.	5.94197	13.873	11.9327	95
chr19	4438718	4439945	GSE124336_Fernandez_2019_GSM3529865_P0PM_2_S1_P0_eHcn4_2_ATACseq_SRR8368606_peak_64630	813	.	19.7273	83.9619	81.3186	773
chr19	4440440	4440681	GSE124336_Fernandez_2019_GSM3529865_P0PM_2_S1_P0_eHcn4_2_ATACseq_SRR8368606_peak_64631	85	.	4.99126	10.4043	8.54336	52
chr19	4442445	4442848	GSE124336_Fernandez_2019_GSM3529865_P0PM_2_S1_P0_eHcn4_2_ATACseq_SRR8368606_peak_64632	492	.	14.0231	51.6484	49.248	215
chr19	4476403	4477347	GSE124336_Fernandez_2019_GSM3529865_P0PM_2_S1_P0_eHcn4_2_ATACseq_SRR8368606_peak_64633	394	.	12.1216	41.7425	39.4322	637
chr19	4477887	4478407	GSE124336_Fernandez_2019_GSM3529865_P0PM_2_S1_P0_eHcn4_2_ATACseq_SRR8368606_peak_64634	69	.	4.5159	8.78605	6.9696	156
chr19	4488005	4488277	GSE124336_Fernandez_2019_GSM3529865_P0PM_2_S1_P0_eHcn4_2_ATACseq_SRR8368606_peak_64635	195	.	7.8434	21.5859	19.512	126
chr19	4492877	4493257	GSE124336_Fernandez_2019_GSM3529865_P0PM_2_S1_P0_eHcn4_2_ATACseq_SRR8368606_peak_64636	195	.	7.8434	21.5859	19.512	169
chr19	4497557	4497914	GSE124336_Fernandez_2019_GSM3529865_P0PM_2_S1_P0_eHcn4_2_ATACseq_SRR8368606_peak_64637	505	.	14.2607	52.9208	50.5096	101
chr19	4509768	4511042	GSE124336_Fernandez_2019_GSM3529865_P0PM_2_S1_P0_eHcn4_2_ATACseq_SRR8368606_peak_64638	3382	.	56.3299	342.904	338.265	712
chr19	4558179	4559174	GSE124336_Fernandez_2019_GSM3529865_P0PM_2_S1_P0_eHcn4_2_ATACseq_SRR8368606_peak_64639	729	.	18.3013	75.5633	72.9782	610
chr19	4568986	4569172	GSE124336_Fernandez_2019_GSM3529865_P0PM_2_S1_P0_eHcn4_2_ATACseq_SRR8368606_peak_64640	54	.	4.04054	7.2553	5.488	59
chr19	4578574	4579191	GSE124336_Fernandez_2019_GSM3529865_P0PM_2_S1_P0_eHcn4_2_ATACseq_SRR8368606_peak_64641	185	.	7.60572	20.5721	18.5136	433
chr19	4604142	4604747	GSE124336_Fernandez_2019_GSM3529865_P0PM_2_S1_P0_eHcn4_2_ATACseq_SRR8368606_peak_64642	347	.	11.1709	36.9867	34.7243	419
chr19	4609873	4610713	GSE124336_Fernandez_2019_GSM3529865_P0PM_2_S1_P0_eHcn4_2_ATACseq_SRR8368606_peak_64643	382	.	11.8839	40.5405	38.242	422
chr19	4614664	4614983	GSE124336_Fernandez_2019_GSM3529865_P0PM_2_S1_P0_eHcn4_2_ATACseq_SRR8368606_peak_64644	93	.	5.22893	11.2437	9.36183	234
chr19	4615168	4616406	GSE124336_Fernandez_2019_GSM3529865_P0PM_2_S1_P0_eHcn4_2_ATACseq_SRR8368606_peak_64645	3015	.	51.5763	305.89	301.586	677
chr19	4624972	4626222	GSE124336_Fernandez_2019_GSM3529865_P0PM_2_S1_P0_eHcn4_2_ATACseq_SRR8368606_peak_64646	1587	.	31.849	161.858	158.722	458
chr19	4628948	4629091	GSE124336_Fernandez_2019_GSM3529865_P0PM_2_S1_P0_eHcn4_2_ATACseq_SRR8368606_peak_64647	205	.	8.08108	22.6125	20.5237	93
chr19	4698258	4698664	GSE124336_Fernandez_2019_GSM3529865_P0PM_2_S1_P0_eHcn4_2_ATACseq_SRR8368606_peak_64648	215	.	8.31876	23.6516	21.5481	127
chr19	4712316	4712846	GSE124336_Fernandez_2019_GSM3529865_P0PM_2_S1_P0_eHcn4_2_ATACseq_SRR8368606_peak_64649	137	.	6.41733	15.7114	13.7351	264
chr19	4745102	4745275	GSE124336_Fernandez_2019_GSM3529865_P0PM_2_S1_P0_eHcn4_2_ATACseq_SRR8368606_peak_64650	406	.	12.3593	42.9528	40.6309	133
chr19	4755489	4757354	GSE124336_Fernandez_2019_GSM3529865_P0PM_2_S1_P0_eHcn4_2_ATACseq_SRR8368606_peak_64651	2324	.	42.3068	236.086	232.423	983
chr19	4784574	4784705	GSE124336_Fernandez_2019_GSM3529865_P0PM_2_S1_P0_eHcn4_2_ATACseq_SRR8368606_peak_64652	62	.	4.27822	8.00919	6.21666	37
chr19	4791186	4791427	GSE124336_Fernandez_2019_GSM3529865_P0PM_2_S1_P0_eHcn4_2_ATACseq_SRR8368606_peak_64653	102	.	5.46661	12.1021	10.2001	174
chr19	4793164	4794374	GSE124336_Fernandez_2019_GSM3529865_P0PM_2_S1_P0_eHcn4_2_ATACseq_SRR8368606_peak_64654	3161	.	53.4777	320.604	316.161	915
chr19	4803605	4804037	GSE124336_Fernandez_2019_GSM3529865_P0PM_2_S1_P0_eHcn4_2_ATACseq_SRR8368606_peak_64655	47	.	3.80286	6.52563	4.78483	53
chr19	4810706	4812437	GSE124336_Fernandez_2019_GSM3529865_P0PM_2_S1_P0_eHcn4_2_ATACseq_SRR8368606_peak_64656	2781	.	48.4865	282.255	278.177	988
chr19	4820739	4821182	GSE124336_Fernandez_2019_GSM3529865_P0PM_2_S1_P0_eHcn4_2_ATACseq_SRR8368606_peak_64657	358	.	11.4086	38.1624	35.8878	150
chr19	4828986	4829624	GSE124336_Fernandez_2019_GSM3529865_P0PM_2_S1_P0_eHcn4_2_ATACseq_SRR8368606_peak_64658	813	.	19.7273	83.9619	81.3186	357
chr19	4838752	4839875	GSE124336_Fernandez_2019_GSM3529865_P0PM_2_S1_P0_eHcn4_2_ATACseq_SRR8368606_peak_64659	2428	.	43.7329	246.602	242.852	635
chr19	4847612	4847876	GSE124336_Fernandez_2019_GSM3529865_P0PM_2_S1_P0_eHcn4_2_ATACseq_SRR8368606_peak_64660	370	.	11.6463	39.3471	37.0605	69
chr19	4855067	4855709	GSE124336_Fernandez_2019_GSM3529865_P0PM_2_S1_P0_eHcn4_2_ATACseq_SRR8368606_peak_64661	1059	.	23.7679	108.734	105.93	123
chr19	4859065	4859227	GSE124336_Fernandez_2019_GSM3529865_P0PM_2_S1_P0_eHcn4_2_ATACseq_SRR8368606_peak_64662	28	.	3.08982	4.49666	2.84628	144
chr19	4877821	4879048	GSE124336_Fernandez_2019_GSM3529865_P0PM_2_S1_P0_eHcn4_2_ATACseq_SRR8368606_peak_64663	2621	.	46.3474	266.101	262.175	800
chr19	4906184	4906746	GSE124336_Fernandez_2019_GSM3529865_P0PM_2_S1_P0_eHcn4_2_ATACseq_SRR8368606_peak_64664	312	.	10.4579	33.515	31.2897	427
chr19	4927664	4929037	GSE124336_Fernandez_2019_GSM3529865_P0PM_2_S1_P0_eHcn4_2_ATACseq_SRR8368606_peak_64665	2341	.	42.5445	237.832	234.155	703
chr19	4942400	4943543	GSE124336_Fernandez_2019_GSM3529865_P0PM_2_S1_P0_eHcn4_2_ATACseq_SRR8368606_peak_64666	635	.	16.6375	66.021	63.5056	683
chr19	4961805	4962694	GSE124336_Fernandez_2019_GSM3529865_P0PM_2_S1_P0_eHcn4_2_ATACseq_SRR8368606_peak_64667	1782	.	34.7011	181.556	178.292	246
chr19	4981883	4982092	GSE124336_Fernandez_2019_GSM3529865_P0PM_2_S1_P0_eHcn4_2_ATACseq_SRR8368606_peak_64668	358	.	11.4086	38.1624	35.8878	112
chr19	4988921	4989477	GSE124336_Fernandez_2019_GSM3529865_P0PM_2_S1_P0_eHcn4_2_ATACseq_SRR8368606_peak_64669	1119	.	24.7186	114.753	111.911	276
chr19	4990856	4991176	GSE124336_Fernandez_2019_GSM3529865_P0PM_2_S1_P0_eHcn4_2_ATACseq_SRR8368606_peak_64670	175	.	7.36804	19.5717	17.5288	145
chr19	4992640	4993261	GSE124336_Fernandez_2019_GSM3529865_P0PM_2_S1_P0_eHcn4_2_ATACseq_SRR8368606_peak_64671	2604	.	46.1097	264.317	260.407	468
chr19	5001668	5002463	GSE124336_Fernandez_2019_GSM3529865_P0PM_2_S1_P0_eHcn4_2_ATACseq_SRR8368606_peak_64672	1459	.	29.9475	148.982	145.927	589
chr19	5015053	5015534	GSE124336_Fernandez_2019_GSM3529865_P0PM_2_S1_P0_eHcn4_2_ATACseq_SRR8368606_peak_64673	268	.	9.50715	29.0234	26.85	231
chr19	5015970	5017218	GSE124336_Fernandez_2019_GSM3529865_P0PM_2_S1_P0_eHcn4_2_ATACseq_SRR8368606_peak_64674	1317	.	27.8084	134.76	131.793	386
chr19	5023429	5024807	GSE124336_Fernandez_2019_GSM3529865_P0PM_2_S1_P0_eHcn4_2_ATACseq_SRR8368606_peak_64675	2306	.	42.0692	234.341	230.693	642
chr19	5038164	5040082	GSE124336_Fernandez_2019_GSM3529865_P0PM_2_S1_P0_eHcn4_2_ATACseq_SRR8368606_peak_64676	2674	.	47.0604	271.466	267.491	674
chr19	5040625	5041766	GSE124336_Fernandez_2019_GSM3529865_P0PM_2_S1_P0_eHcn4_2_ATACseq_SRR8368606_peak_64677	2341	.	42.5445	237.832	234.155	674
chr19	5050151	5051793	GSE124336_Fernandez_2019_GSM3529865_P0PM_2_S1_P0_eHcn4_2_ATACseq_SRR8368606_peak_64678	102	.	5.46661	12.1021	10.2001	978
chr19	5053923	5054177	GSE124336_Fernandez_2019_GSM3529865_P0PM_2_S1_P0_eHcn4_2_ATACseq_SRR8368606_peak_64679	128	.	6.17965	14.7841	12.8255	84
chr19	5056346	5056693	GSE124336_Fernandez_2019_GSM3529865_P0PM_2_S1_P0_eHcn4_2_ATACseq_SRR8368606_peak_64680	215	.	8.31876	23.6516	21.5481	117
chr19	5067498	5069333	GSE124336_Fernandez_2019_GSM3529865_P0PM_2_S1_P0_eHcn4_2_ATACseq_SRR8368606_peak_64681	813	.	19.7273	83.9619	81.3186	541
chr19	5071772	5072766	GSE124336_Fernandez_2019_GSM3529865_P0PM_2_S1_P0_eHcn4_2_ATACseq_SRR8368606_peak_64682	517	.	14.4984	54.2004	51.7784	351
chr19	5073284	5073547	GSE124336_Fernandez_2019_GSM3529865_P0PM_2_S1_P0_eHcn4_2_ATACseq_SRR8368606_peak_64683	236	.	8.79412	25.766	23.6337	66
chr19	5082078	5082289	GSE124336_Fernandez_2019_GSM3529865_P0PM_2_S1_P0_eHcn4_2_ATACseq_SRR8368606_peak_64684	17	.	2.61447	3.29538	1.71834	113
chr19	5085140	5085820	GSE124336_Fernandez_2019_GSM3529865_P0PM_2_S1_P0_eHcn4_2_ATACseq_SRR8368606_peak_64685	175	.	7.36804	19.5717	17.5288	453
chr19	5087737	5088997	GSE124336_Fernandez_2019_GSM3529865_P0PM_2_S1_P0_eHcn4_2_ATACseq_SRR8368606_peak_64686	3456	.	57.2806	350.397	345.699	662
chr19	5094167	5094673	GSE124336_Fernandez_2019_GSM3529865_P0PM_2_S1_P0_eHcn4_2_ATACseq_SRR8368606_peak_64687	1074	.	24.0056	110.232	107.418	224
chr19	5098473	5098948	GSE124336_Fernandez_2019_GSM3529865_P0PM_2_S1_P0_eHcn4_2_ATACseq_SRR8368606_peak_64688	406	.	12.3593	42.9528	40.6309	119
chr19	5105855	5107435	GSE124336_Fernandez_2019_GSM3529865_P0PM_2_S1_P0_eHcn4_2_ATACseq_SRR8368606_peak_64689	3308	.	55.3792	335.441	330.863	1224
chr19	5108214	5108478	GSE124336_Fernandez_2019_GSM3529865_P0PM_2_S1_P0_eHcn4_2_ATACseq_SRR8368606_peak_64690	301	.	10.2202	32.3769	30.1644	202
chr19	5113759	5113972	GSE124336_Fernandez_2019_GSM3529865_P0PM_2_S1_P0_eHcn4_2_ATACseq_SRR8368606_peak_64691	54	.	4.04054	7.2553	5.488	139
chr19	5117012	5118863	GSE124336_Fernandez_2019_GSM3529865_P0PM_2_S1_P0_eHcn4_2_ATACseq_SRR8368606_peak_64692	2728	.	47.7734	276.85	272.824	1307
chr19	5139605	5139906	GSE124336_Fernandez_2019_GSM3529865_P0PM_2_S1_P0_eHcn4_2_ATACseq_SRR8368606_peak_64693	236	.	8.79412	25.766	23.6337	180
chr19	5151291	5151627	GSE124336_Fernandez_2019_GSM3529865_P0PM_2_S1_P0_eHcn4_2_ATACseq_SRR8368606_peak_64694	236	.	8.79412	25.766	23.6337	197
chr19	5187606	5187755	GSE124336_Fernandez_2019_GSM3529865_P0PM_2_S1_P0_eHcn4_2_ATACseq_SRR8368606_peak_64695	236	.	8.79412	25.766	23.6337	69
chr19	5195575	5196056	GSE124336_Fernandez_2019_GSM3529865_P0PM_2_S1_P0_eHcn4_2_ATACseq_SRR8368606_peak_64696	543	.	14.9738	56.7806	54.3374	244
chr19	5206926	5207139	GSE124336_Fernandez_2019_GSM3529865_P0PM_2_S1_P0_eHcn4_2_ATACseq_SRR8368606_peak_64697	54	.	4.04054	7.2553	5.488	62
chr19	5210157	5210404	GSE124336_Fernandez_2019_GSM3529865_P0PM_2_S1_P0_eHcn4_2_ATACseq_SRR8368606_peak_64698	110	.	5.70429	12.9788	11.0573	71
chr19	5237111	5237325	GSE124336_Fernandez_2019_GSM3529865_P0PM_2_S1_P0_eHcn4_2_ATACseq_SRR8368606_peak_64699	146	.	6.65501	16.6543	14.6607	42
chr19	5271971	5273658	GSE124336_Fernandez_2019_GSM3529865_P0PM_2_S1_P0_eHcn4_2_ATACseq_SRR8368606_peak_64700	1044	.	23.5302	107.24	104.445	1398
chr19	5294667	5296109	GSE124336_Fernandez_2019_GSM3529865_P0PM_2_S1_P0_eHcn4_2_ATACseq_SRR8368606_peak_64701	3625	.	59.4197	367.36	362.555	909
chr19	5297736	5299602	GSE124336_Fernandez_2019_GSM3529865_P0PM_2_S1_P0_eHcn4_2_ATACseq_SRR8368606_peak_64702	912	.	21.3911	93.996	91.2859	603
chr19	5302558	5302751	GSE124336_Fernandez_2019_GSM3529865_P0PM_2_S1_P0_eHcn4_2_ATACseq_SRR8368606_peak_64703	324	.	10.6955	34.6628	32.425	91
chr19	5306275	5306548	GSE124336_Fernandez_2019_GSM3529865_P0PM_2_S1_P0_eHcn4_2_ATACseq_SRR8368606_peak_64704	137	.	6.41733	15.7114	13.7351	181
chr19	5332009	5332479	GSE124336_Fernandez_2019_GSM3529865_P0PM_2_S1_P0_eHcn4_2_ATACseq_SRR8368606_peak_64705	661	.	17.1129	68.7178	66.1823	334
chr19	5334504	5335091	GSE124336_Fernandez_2019_GSM3529865_P0PM_2_S1_P0_eHcn4_2_ATACseq_SRR8368606_peak_64706	324	.	10.6955	34.6628	32.425	387
chr19	5337927	5338287	GSE124336_Fernandez_2019_GSM3529865_P0PM_2_S1_P0_eHcn4_2_ATACseq_SRR8368606_peak_64707	430	.	12.8347	45.3982	43.0534	210
chr19	5345317	5345638	GSE124336_Fernandez_2019_GSM3529865_P0PM_2_S1_P0_eHcn4_2_ATACseq_SRR8368606_peak_64708	54	.	4.04054	7.2553	5.488	89
chr19	5345766	5346115	GSE124336_Fernandez_2019_GSM3529865_P0PM_2_S1_P0_eHcn4_2_ATACseq_SRR8368606_peak_64709	236	.	8.79412	25.766	23.6337	191
chr19	5348541	5349546	GSE124336_Fernandez_2019_GSM3529865_P0PM_2_S1_P0_eHcn4_2_ATACseq_SRR8368606_peak_64710	595	.	15.9245	62.022	59.5372	422
chr19	5361410	5361549	GSE124336_Fernandez_2019_GSM3529865_P0PM_2_S1_P0_eHcn4_2_ATACseq_SRR8368606_peak_64711	34	.	3.3275	5.14468	3.46197	10
chr19	5366125	5367711	GSE124336_Fernandez_2019_GSM3529865_P0PM_2_S1_P0_eHcn4_2_ATACseq_SRR8368606_peak_64712	2710	.	47.5358	275.053	271.044	572
chr19	5387965	5389240	GSE124336_Fernandez_2019_GSM3529865_P0PM_2_S1_P0_eHcn4_2_ATACseq_SRR8368606_peak_64713	2203	.	40.6431	223.927	220.362	800
chr19	5389562	5390644	GSE124336_Fernandez_2019_GSM3529865_P0PM_2_S1_P0_eHcn4_2_ATACseq_SRR8368606_peak_64714	102	.	5.46661	12.1021	10.2001	884
chr19	5392854	5393325	GSE124336_Fernandez_2019_GSM3529865_P0PM_2_S1_P0_eHcn4_2_ATACseq_SRR8368606_peak_64715	324	.	10.6955	34.6628	32.425	183
chr19	5400222	5400378	GSE124336_Fernandez_2019_GSM3529865_P0PM_2_S1_P0_eHcn4_2_ATACseq_SRR8368606_peak_64716	28	.	3.08982	4.49666	2.84628	120
chr19	5400724	5401467	GSE124336_Fernandez_2019_GSM3529865_P0PM_2_S1_P0_eHcn4_2_ATACseq_SRR8368606_peak_64717	268	.	9.50715	29.0234	26.85	360
chr19	5408370	5409350	GSE124336_Fernandez_2019_GSM3529865_P0PM_2_S1_P0_eHcn4_2_ATACseq_SRR8368606_peak_64718	479	.	13.7854	50.3833	47.9937	557
chr19	5412034	5412199	GSE124336_Fernandez_2019_GSM3529865_P0PM_2_S1_P0_eHcn4_2_ATACseq_SRR8368606_peak_64719	77	.	4.75358	9.58475	7.74564	67
chr19	5414377	5415562	GSE124336_Fernandez_2019_GSM3529865_P0PM_2_S1_P0_eHcn4_2_ATACseq_SRR8368606_peak_64720	869	.	20.6781	89.6658	86.9843	421
chr19	5423946	5426151	GSE124336_Fernandez_2019_GSM3529865_P0PM_2_S1_P0_eHcn4_2_ATACseq_SRR8368606_peak_64721	2657	.	46.8227	269.675	265.717	1075
chr19	5428069	5428506	GSE124336_Fernandez_2019_GSM3529865_P0PM_2_S1_P0_eHcn4_2_ATACseq_SRR8368606_peak_64722	394	.	12.1216	41.7425	39.4322	200
chr19	5429680	5430803	GSE124336_Fernandez_2019_GSM3529865_P0PM_2_S1_P0_eHcn4_2_ATACseq_SRR8368606_peak_64723	505	.	14.2607	52.9208	50.5096	272
chr19	5432754	5433237	GSE124336_Fernandez_2019_GSM3529865_P0PM_2_S1_P0_eHcn4_2_ATACseq_SRR8368606_peak_64724	716	.	18.0636	74.1827	71.6075	410
chr19	5433491	5433911	GSE124336_Fernandez_2019_GSM3529865_P0PM_2_S1_P0_eHcn4_2_ATACseq_SRR8368606_peak_64725	279	.	9.74483	30.1309	27.9443	229
chr19	5447317	5448131	GSE124336_Fernandez_2019_GSM3529865_P0PM_2_S1_P0_eHcn4_2_ATACseq_SRR8368606_peak_64726	621	.	16.3998	64.6817	62.1764	353
chr19	5448481	5448860	GSE124336_Fernandez_2019_GSM3529865_P0PM_2_S1_P0_eHcn4_2_ATACseq_SRR8368606_peak_64727	54	.	4.04054	7.2553	5.488	244
chr19	5456192	5458175	GSE124336_Fernandez_2019_GSM3529865_P0PM_2_S1_P0_eHcn4_2_ATACseq_SRR8368606_peak_64728	3034	.	51.814	307.722	303.401	1367
chr19	5458988	5459492	GSE124336_Fernandez_2019_GSM3529865_P0PM_2_S1_P0_eHcn4_2_ATACseq_SRR8368606_peak_64729	648	.	16.8752	67.3663	64.8409	245
chr19	5460314	5461083	GSE124336_Fernandez_2019_GSM3529865_P0PM_2_S1_P0_eHcn4_2_ATACseq_SRR8368606_peak_64730	1932	.	36.8402	196.611	193.246	328
chr19	5463723	5465121	GSE124336_Fernandez_2019_GSM3529865_P0PM_2_S1_P0_eHcn4_2_ATACseq_SRR8368606_peak_64731	1225	.	26.3823	125.444	122.535	723
chr19	5468586	5468771	GSE124336_Fernandez_2019_GSM3529865_P0PM_2_S1_P0_eHcn4_2_ATACseq_SRR8368606_peak_64732	41	.	3.56518	5.82158	4.10883	157
chr19	5473489	5475620	GSE124336_Fernandez_2019_GSM3529865_P0PM_2_S1_P0_eHcn4_2_ATACseq_SRR8368606_peak_64733	517	.	14.4984	54.2004	51.7784	472
chr19	5487605	5491860	GSE124336_Fernandez_2019_GSM3529865_P0PM_2_S1_P0_eHcn4_2_ATACseq_SRR8368606_peak_64734	3494	.	57.756	354.154	349.428	2794
chr19	5493297	5493486	GSE124336_Fernandez_2019_GSM3529865_P0PM_2_S1_P0_eHcn4_2_ATACseq_SRR8368606_peak_64735	77	.	4.75358	9.58475	7.74564	76
chr19	5495229	5495358	GSE124336_Fernandez_2019_GSM3529865_P0PM_2_S1_P0_eHcn4_2_ATACseq_SRR8368606_peak_64736	17	.	2.61447	3.29538	1.71834	30
chr19	5509864	5511419	GSE124336_Fernandez_2019_GSM3529865_P0PM_2_S1_P0_eHcn4_2_ATACseq_SRR8368606_peak_64737	2445	.	43.9706	248.363	244.598	766
chr19	5529239	5529951	GSE124336_Fernandez_2019_GSM3529865_P0PM_2_S1_P0_eHcn4_2_ATACseq_SRR8368606_peak_64738	1603	.	32.0866	163.482	160.336	311
chr19	5559986	5560610	GSE124336_Fernandez_2019_GSM3529865_P0PM_2_S1_P0_eHcn4_2_ATACseq_SRR8368606_peak_64739	85	.	4.99126	10.4043	8.54336	46
chr19	5560852	5561089	GSE124336_Fernandez_2019_GSM3529865_P0PM_2_S1_P0_eHcn4_2_ATACseq_SRR8368606_peak_64740	47	.	3.80286	6.52563	4.78483	159
chr19	5567071	5569263	GSE124336_Fernandez_2019_GSM3529865_P0PM_2_S1_P0_eHcn4_2_ATACseq_SRR8368606_peak_64741	2341	.	42.5445	237.832	234.155	689
chr19	5601706	5602769	GSE124336_Fernandez_2019_GSM3529865_P0PM_2_S1_P0_eHcn4_2_ATACseq_SRR8368606_peak_64742	771	.	19.0143	79.7383	77.124	158
chr19	5606191	5606494	GSE124336_Fernandez_2019_GSM3529865_P0PM_2_S1_P0_eHcn4_2_ATACseq_SRR8368606_peak_64743	137	.	6.41733	15.7114	13.7351	213
chr19	5609384	5610771	GSE124336_Fernandez_2019_GSM3529865_P0PM_2_S1_P0_eHcn4_2_ATACseq_SRR8368606_peak_64744	1750	.	34.2257	178.242	175.001	626
chr19	5636544	5638138	GSE124336_Fernandez_2019_GSM3529865_P0PM_2_S1_P0_eHcn4_2_ATACseq_SRR8368606_peak_64745	1782	.	34.7011	181.556	178.292	856
chr19	5648390	5649702	GSE124336_Fernandez_2019_GSM3529865_P0PM_2_S1_P0_eHcn4_2_ATACseq_SRR8368606_peak_64746	869	.	20.6781	89.6658	86.9843	531
chr19	5654036	5654972	GSE124336_Fernandez_2019_GSM3529865_P0PM_2_S1_P0_eHcn4_2_ATACseq_SRR8368606_peak_64747	85	.	4.99126	10.4043	8.54336	630
chr19	5660867	5661316	GSE124336_Fernandez_2019_GSM3529865_P0PM_2_S1_P0_eHcn4_2_ATACseq_SRR8368606_peak_64748	34	.	3.3275	5.14468	3.46197	138
chr19	5662909	5663977	GSE124336_Fernandez_2019_GSM3529865_P0PM_2_S1_P0_eHcn4_2_ATACseq_SRR8368606_peak_64749	716	.	18.0636	74.1827	71.6075	806
chr19	5688133	5690728	GSE124336_Fernandez_2019_GSM3529865_P0PM_2_S1_P0_eHcn4_2_ATACseq_SRR8368606_peak_64750	3161	.	53.4777	320.604	316.161	845
chr19	5692103	5692408	GSE124336_Fernandez_2019_GSM3529865_P0PM_2_S1_P0_eHcn4_2_ATACseq_SRR8368606_peak_64751	47	.	3.80286	6.52563	4.78483	215
chr19	5693047	5693359	GSE124336_Fernandez_2019_GSM3529865_P0PM_2_S1_P0_eHcn4_2_ATACseq_SRR8368606_peak_64752	69	.	4.5159	8.78605	6.9696	102
chr19	5693494	5693714	GSE124336_Fernandez_2019_GSM3529865_P0PM_2_S1_P0_eHcn4_2_ATACseq_SRR8368606_peak_64753	22	.	2.85215	3.87949	2.26414	85
chr19	5696243	5696406	GSE124336_Fernandez_2019_GSM3529865_P0PM_2_S1_P0_eHcn4_2_ATACseq_SRR8368606_peak_64754	28	.	3.08982	4.49666	2.84628	10
chr19	5704842	5705392	GSE124336_Fernandez_2019_GSM3529865_P0PM_2_S1_P0_eHcn4_2_ATACseq_SRR8368606_peak_64755	47	.	3.80286	6.52563	4.78483	331
chr19	5705975	5706342	GSE124336_Fernandez_2019_GSM3529865_P0PM_2_S1_P0_eHcn4_2_ATACseq_SRR8368606_peak_64756	41	.	3.56518	5.82158	4.10883	343
chr19	5711204	5711718	GSE124336_Fernandez_2019_GSM3529865_P0PM_2_S1_P0_eHcn4_2_ATACseq_SRR8368606_peak_64757	505	.	14.2607	52.9208	50.5096	247
chr19	5713608	5714245	GSE124336_Fernandez_2019_GSM3529865_P0PM_2_S1_P0_eHcn4_2_ATACseq_SRR8368606_peak_64758	869	.	20.6781	89.6658	86.9843	402
chr19	5716006	5716619	GSE124336_Fernandez_2019_GSM3529865_P0PM_2_S1_P0_eHcn4_2_ATACseq_SRR8368606_peak_64759	205	.	8.08108	22.6125	20.5237	194
chr19	5716835	5717643	GSE124336_Fernandez_2019_GSM3529865_P0PM_2_S1_P0_eHcn4_2_ATACseq_SRR8368606_peak_64760	77	.	4.75358	9.58475	7.74564	476
chr19	5724036	5726722	GSE124336_Fernandez_2019_GSM3529865_P0PM_2_S1_P0_eHcn4_2_ATACseq_SRR8368606_peak_64761	2674	.	47.0604	271.466	267.491	1183
chr19	5727506	5728426	GSE124336_Fernandez_2019_GSM3529865_P0PM_2_S1_P0_eHcn4_2_ATACseq_SRR8368606_peak_64762	1349	.	28.2838	137.896	134.909	477
chr19	5728673	5729981	GSE124336_Fernandez_2019_GSM3529865_P0PM_2_S1_P0_eHcn4_2_ATACseq_SRR8368606_peak_64763	1635	.	32.562	166.741	163.573	982
chr19	5731346	5732192	GSE124336_Fernandez_2019_GSM3529865_P0PM_2_S1_P0_eHcn4_2_ATACseq_SRR8368606_peak_64764	1059	.	23.7679	108.734	105.93	364
chr19	5740281	5742958	GSE124336_Fernandez_2019_GSM3529865_P0PM_2_S1_P0_eHcn4_2_ATACseq_SRR8368606_peak_64765	2220	.	40.8808	225.657	222.078	1589
chr19	5743140	5743929	GSE124336_Fernandez_2019_GSM3529865_P0PM_2_S1_P0_eHcn4_2_ATACseq_SRR8368606_peak_64766	110	.	5.70429	12.9788	11.0573	600
chr19	5745531	5746305	GSE124336_Fernandez_2019_GSM3529865_P0PM_2_S1_P0_eHcn4_2_ATACseq_SRR8368606_peak_64767	102	.	5.46661	12.1021	10.2001	662
chr19	5751772	5752029	GSE124336_Fernandez_2019_GSM3529865_P0PM_2_S1_P0_eHcn4_2_ATACseq_SRR8368606_peak_64768	110	.	5.70429	12.9788	11.0573	174
chr19	5756542	5757515	GSE124336_Fernandez_2019_GSM3529865_P0PM_2_S1_P0_eHcn4_2_ATACseq_SRR8368606_peak_64769	185	.	7.60572	20.5721	18.5136	586
chr19	5770601	5771681	GSE124336_Fernandez_2019_GSM3529865_P0PM_2_S1_P0_eHcn4_2_ATACseq_SRR8368606_peak_64770	3088	.	52.527	313.231	308.857	761
chr19	5780164	5780631	GSE124336_Fernandez_2019_GSM3529865_P0PM_2_S1_P0_eHcn4_2_ATACseq_SRR8368606_peak_64771	430	.	12.8347	45.3982	43.0534	211
chr19	5785118	5785370	GSE124336_Fernandez_2019_GSM3529865_P0PM_2_S1_P0_eHcn4_2_ATACseq_SRR8368606_peak_64772	62	.	4.27822	8.00919	6.21666	24
chr19	5786402	5788228	GSE124336_Fernandez_2019_GSM3529865_P0PM_2_S1_P0_eHcn4_2_ATACseq_SRR8368606_peak_64773	3088	.	52.527	313.231	308.857	941
chr19	5792601	5792796	GSE124336_Fernandez_2019_GSM3529865_P0PM_2_S1_P0_eHcn4_2_ATACseq_SRR8368606_peak_64774	54	.	4.04054	7.2553	5.488	129
chr19	5793000	5805003	GSE124336_Fernandez_2019_GSM3529865_P0PM_2_S1_P0_eHcn4_2_ATACseq_SRR8368606_peak_64775	3125	.	53.0024	316.914	312.505	10580
chr19	5805863	5807063	GSE124336_Fernandez_2019_GSM3529865_P0PM_2_S1_P0_eHcn4_2_ATACseq_SRR8368606_peak_64776	702	.	17.8259	72.8078	70.2424	315
chr19	5808402	5809239	GSE124336_Fernandez_2019_GSM3529865_P0PM_2_S1_P0_eHcn4_2_ATACseq_SRR8368606_peak_64777	110	.	5.70429	12.9788	11.0573	576
chr19	5809446	5813154	GSE124336_Fernandez_2019_GSM3529865_P0PM_2_S1_P0_eHcn4_2_ATACseq_SRR8368606_peak_64778	3161	.	53.4777	320.604	316.161	2804
chr19	5813529	5813668	GSE124336_Fernandez_2019_GSM3529865_P0PM_2_S1_P0_eHcn4_2_ATACseq_SRR8368606_peak_64779	28	.	3.08982	4.49666	2.84628	14
chr19	5817709	5818597	GSE124336_Fernandez_2019_GSM3529865_P0PM_2_S1_P0_eHcn4_2_ATACseq_SRR8368606_peak_64780	1733	.	33.9881	176.59	173.359	408
chr19	5818900	5819186	GSE124336_Fernandez_2019_GSM3529865_P0PM_2_S1_P0_eHcn4_2_ATACseq_SRR8368606_peak_64781	85	.	4.99126	10.4043	8.54336	71
chr19	5819501	5820178	GSE124336_Fernandez_2019_GSM3529865_P0PM_2_S1_P0_eHcn4_2_ATACseq_SRR8368606_peak_64782	869	.	20.6781	89.6658	86.9843	258
chr19	5820499	5820690	GSE124336_Fernandez_2019_GSM3529865_P0PM_2_S1_P0_eHcn4_2_ATACseq_SRR8368606_peak_64783	54	.	4.04054	7.2553	5.488	55
chr19	5821434	5825459	GSE124336_Fernandez_2019_GSM3529865_P0PM_2_S1_P0_eHcn4_2_ATACseq_SRR8368606_peak_64784	3143	.	53.2401	318.758	314.332	931
chr19	5826692	5826825	GSE124336_Fernandez_2019_GSM3529865_P0PM_2_S1_P0_eHcn4_2_ATACseq_SRR8368606_peak_64785	41	.	3.56518	5.82158	4.10883	15
chr19	5827190	5828387	GSE124336_Fernandez_2019_GSM3529865_P0PM_2_S1_P0_eHcn4_2_ATACseq_SRR8368606_peak_64786	1619	.	32.3243	165.11	161.953	470
chr19	5831882	5832839	GSE124336_Fernandez_2019_GSM3529865_P0PM_2_S1_P0_eHcn4_2_ATACseq_SRR8368606_peak_64787	648	.	16.8752	67.3663	64.8409	647
chr19	5837003	5838006	GSE124336_Fernandez_2019_GSM3529865_P0PM_2_S1_P0_eHcn4_2_ATACseq_SRR8368606_peak_64788	279	.	9.74483	30.1309	27.9443	437
chr19	5839762	5840891	GSE124336_Fernandez_2019_GSM3529865_P0PM_2_S1_P0_eHcn4_2_ATACseq_SRR8368606_peak_64789	215	.	8.31876	23.6516	21.5481	845
chr19	5841428	5842468	GSE124336_Fernandez_2019_GSM3529865_P0PM_2_S1_P0_eHcn4_2_ATACseq_SRR8368606_peak_64790	85	.	4.99126	10.4043	8.54336	53
chr19	5842757	5843523	GSE124336_Fernandez_2019_GSM3529865_P0PM_2_S1_P0_eHcn4_2_ATACseq_SRR8368606_peak_64791	128	.	6.17965	14.7841	12.8255	204
chr19	5844039	5844558	GSE124336_Fernandez_2019_GSM3529865_P0PM_2_S1_P0_eHcn4_2_ATACseq_SRR8368606_peak_64792	146	.	6.65501	16.6543	14.6607	335
chr19	5844786	5850631	GSE124336_Fernandez_2019_GSM3529865_P0PM_2_S1_P0_eHcn4_2_ATACseq_SRR8368606_peak_64793	2463	.	44.2083	250.127	246.346	1995
chr19	5851471	5852661	GSE124336_Fernandez_2019_GSM3529865_P0PM_2_S1_P0_eHcn4_2_ATACseq_SRR8368606_peak_64794	467	.	13.5477	49.1256	46.7471	175
chr19	5864709	5865118	GSE124336_Fernandez_2019_GSM3529865_P0PM_2_S1_P0_eHcn4_2_ATACseq_SRR8368606_peak_64795	335	.	10.9332	35.8201	33.5699	253
chr19	5871308	5871579	GSE124336_Fernandez_2019_GSM3529865_P0PM_2_S1_P0_eHcn4_2_ATACseq_SRR8368606_peak_64796	165	.	7.13036	18.5849	16.5581	82
chr19	5874468	5875714	GSE124336_Fernandez_2019_GSM3529865_P0PM_2_S1_P0_eHcn4_2_ATACseq_SRR8368606_peak_64797	2050	.	38.504	208.478	205.029	804
chr19	5877772	5878841	GSE124336_Fernandez_2019_GSM3529865_P0PM_2_S1_P0_eHcn4_2_ATACseq_SRR8368606_peak_64798	1119	.	24.7186	114.753	111.911	453
chr19	5893687	5894545	GSE124336_Fernandez_2019_GSM3529865_P0PM_2_S1_P0_eHcn4_2_ATACseq_SRR8368606_peak_64799	2657	.	46.8227	269.675	265.717	531
chr19	5910164	5910443	GSE124336_Fernandez_2019_GSM3529865_P0PM_2_S1_P0_eHcn4_2_ATACseq_SRR8368606_peak_64800	62	.	4.27822	8.00919	6.21666	200
chr19	5911721	5913366	GSE124336_Fernandez_2019_GSM3529865_P0PM_2_S1_P0_eHcn4_2_ATACseq_SRR8368606_peak_64801	2306	.	42.0692	234.341	230.693	1074
chr19	5921744	5923022	GSE124336_Fernandez_2019_GSM3529865_P0PM_2_S1_P0_eHcn4_2_ATACseq_SRR8368606_peak_64802	156	.	6.89269	17.6123	15.6019	1018
chr19	5923824	5925316	GSE124336_Fernandez_2019_GSM3529865_P0PM_2_S1_P0_eHcn4_2_ATACseq_SRR8368606_peak_64803	1684	.	33.275	171.651	168.453	267
chr19	5930117	5930241	GSE124336_Fernandez_2019_GSM3529865_P0PM_2_S1_P0_eHcn4_2_ATACseq_SRR8368606_peak_64804	47	.	3.80286	6.52563	4.78483	32
chr19	5935446	5935632	GSE124336_Fernandez_2019_GSM3529865_P0PM_2_S1_P0_eHcn4_2_ATACseq_SRR8368606_peak_64805	69	.	4.5159	8.78605	6.9696	32
chr19	5937922	5938277	GSE124336_Fernandez_2019_GSM3529865_P0PM_2_S1_P0_eHcn4_2_ATACseq_SRR8368606_peak_64806	119	.	5.94197	13.873	11.9327	184
chr19	5940246	5940588	GSE124336_Fernandez_2019_GSM3529865_P0PM_2_S1_P0_eHcn4_2_ATACseq_SRR8368606_peak_64807	146	.	6.65501	16.6543	14.6607	88
chr19	5942653	5942867	GSE124336_Fernandez_2019_GSM3529865_P0PM_2_S1_P0_eHcn4_2_ATACseq_SRR8368606_peak_64808	22	.	2.85215	3.87949	2.26414	1
chr19	5944985	5945453	GSE124336_Fernandez_2019_GSM3529865_P0PM_2_S1_P0_eHcn4_2_ATACseq_SRR8368606_peak_64809	85	.	4.99126	10.4043	8.54336	129
chr19	5951480	5953275	GSE124336_Fernandez_2019_GSM3529865_P0PM_2_S1_P0_eHcn4_2_ATACseq_SRR8368606_peak_64810	729	.	18.3013	75.5633	72.9782	551
chr19	5954442	5954642	GSE124336_Fernandez_2019_GSM3529865_P0PM_2_S1_P0_eHcn4_2_ATACseq_SRR8368606_peak_64811	54	.	4.04054	7.2553	5.488	147
chr19	5955831	5957088	GSE124336_Fernandez_2019_GSM3529865_P0PM_2_S1_P0_eHcn4_2_ATACseq_SRR8368606_peak_64812	1364	.	28.5215	139.469	136.473	980
chr19	5963770	5964516	GSE124336_Fernandez_2019_GSM3529865_P0PM_2_S1_P0_eHcn4_2_ATACseq_SRR8368606_peak_64813	1317	.	27.8084	134.76	131.793	433
chr19	5965338	5965677	GSE124336_Fernandez_2019_GSM3529865_P0PM_2_S1_P0_eHcn4_2_ATACseq_SRR8368606_peak_64814	582	.	15.6868	60.7018	58.2272	134
chr19	5988862	5989384	GSE124336_Fernandez_2019_GSM3529865_P0PM_2_S1_P0_eHcn4_2_ATACseq_SRR8368606_peak_64815	185	.	7.60572	20.5721	18.5136	395
chr19	6014855	6016270	GSE124336_Fernandez_2019_GSM3529865_P0PM_2_S1_P0_eHcn4_2_ATACseq_SRR8368606_peak_64816	1635	.	32.562	166.741	163.573	796
chr19	6018113	6018381	GSE124336_Fernandez_2019_GSM3529865_P0PM_2_S1_P0_eHcn4_2_ATACseq_SRR8368606_peak_64817	268	.	9.50715	29.0234	26.85	187
chr19	6030983	6031180	GSE124336_Fernandez_2019_GSM3529865_P0PM_2_S1_P0_eHcn4_2_ATACseq_SRR8368606_peak_64818	146	.	6.65501	16.6543	14.6607	69
chr19	6044172	6044379	GSE124336_Fernandez_2019_GSM3529865_P0PM_2_S1_P0_eHcn4_2_ATACseq_SRR8368606_peak_64819	394	.	12.1216	41.7425	39.4322	146
chr19	6046013	6047666	GSE124336_Fernandez_2019_GSM3529865_P0PM_2_S1_P0_eHcn4_2_ATACseq_SRR8368606_peak_64820	2306	.	42.0692	234.341	230.693	461
chr19	6057329	6058528	GSE124336_Fernandez_2019_GSM3529865_P0PM_2_S1_P0_eHcn4_2_ATACseq_SRR8368606_peak_64821	2657	.	46.8227	269.675	265.717	543
chr19	6060732	6062455	GSE124336_Fernandez_2019_GSM3529865_P0PM_2_S1_P0_eHcn4_2_ATACseq_SRR8368606_peak_64822	2289	.	41.8315	232.599	228.966	473
chr19	6066845	6068407	GSE124336_Fernandez_2019_GSM3529865_P0PM_2_S1_P0_eHcn4_2_ATACseq_SRR8368606_peak_64823	1982	.	37.5533	201.681	198.28	1090
chr19	6076541	6077687	GSE124336_Fernandez_2019_GSM3529865_P0PM_2_S1_P0_eHcn4_2_ATACseq_SRR8368606_peak_64824	1119	.	24.7186	114.753	111.911	618
chr19	6084567	6085294	GSE124336_Fernandez_2019_GSM3529865_P0PM_2_S1_P0_eHcn4_2_ATACseq_SRR8368606_peak_64825	2067	.	38.7416	210.184	206.723	411
chr19	6085559	6085759	GSE124336_Fernandez_2019_GSM3529865_P0PM_2_S1_P0_eHcn4_2_ATACseq_SRR8368606_peak_64826	236	.	8.79412	25.766	23.6337	135
chr19	6116215	6116919	GSE124336_Fernandez_2019_GSM3529865_P0PM_2_S1_P0_eHcn4_2_ATACseq_SRR8368606_peak_64827	268	.	9.50715	29.0234	26.85	501
chr19	6117501	6118993	GSE124336_Fernandez_2019_GSM3529865_P0PM_2_S1_P0_eHcn4_2_ATACseq_SRR8368606_peak_64828	1396	.	28.9968	142.626	139.61	1069
chr19	6127628	6128547	GSE124336_Fernandez_2019_GSM3529865_P0PM_2_S1_P0_eHcn4_2_ATACseq_SRR8368606_peak_64829	2498	.	44.6836	253.66	249.849	549
chr19	6140444	6141850	GSE124336_Fernandez_2019_GSM3529865_P0PM_2_S1_P0_eHcn4_2_ATACseq_SRR8368606_peak_64830	2498	.	44.6836	253.66	249.849	735
chr19	6228547	6228779	GSE124336_Fernandez_2019_GSM3529865_P0PM_2_S1_P0_eHcn4_2_ATACseq_SRR8368606_peak_64831	34	.	3.3275	5.14468	3.46197	100
chr19	6234410	6234707	GSE124336_Fernandez_2019_GSM3529865_P0PM_2_S1_P0_eHcn4_2_ATACseq_SRR8368606_peak_64832	62	.	4.27822	8.00919	6.21666	89
chr19	6234971	6236636	GSE124336_Fernandez_2019_GSM3529865_P0PM_2_S1_P0_eHcn4_2_ATACseq_SRR8368606_peak_64833	2186	.	40.4054	222.2	218.649	1389
chr19	6241137	6242600	GSE124336_Fernandez_2019_GSM3529865_P0PM_2_S1_P0_eHcn4_2_ATACseq_SRR8368606_peak_64834	2943	.	50.6256	298.581	294.347	431
chr19	6262162	6262716	GSE124336_Fernandez_2019_GSM3529865_P0PM_2_S1_P0_eHcn4_2_ATACseq_SRR8368606_peak_64835	137	.	6.41733	15.7114	13.7351	275
chr19	6267898	6268523	GSE124336_Fernandez_2019_GSM3529865_P0PM_2_S1_P0_eHcn4_2_ATACseq_SRR8368606_peak_64836	757	.	18.7766	78.3412	75.7364	444
chr19	6272866	6273069	GSE124336_Fernandez_2019_GSM3529865_P0PM_2_S1_P0_eHcn4_2_ATACseq_SRR8368606_peak_64837	28	.	3.08982	4.49666	2.84628	136
chr19	6276085	6278700	GSE124336_Fernandez_2019_GSM3529865_P0PM_2_S1_P0_eHcn4_2_ATACseq_SRR8368606_peak_64838	3456	.	57.2806	350.397	345.699	561
chr19	6279891	6280070	GSE124336_Fernandez_2019_GSM3529865_P0PM_2_S1_P0_eHcn4_2_ATACseq_SRR8368606_peak_64839	77	.	4.75358	9.58475	7.74564	53
chr19	6284436	6284996	GSE124336_Fernandez_2019_GSM3529865_P0PM_2_S1_P0_eHcn4_2_ATACseq_SRR8368606_peak_64840	335	.	10.9332	35.8201	33.5699	135
chr19	6286018	6286233	GSE124336_Fernandez_2019_GSM3529865_P0PM_2_S1_P0_eHcn4_2_ATACseq_SRR8368606_peak_64841	62	.	4.27822	8.00919	6.21666	175
chr19	6286556	6287313	GSE124336_Fernandez_2019_GSM3529865_P0PM_2_S1_P0_eHcn4_2_ATACseq_SRR8368606_peak_64842	279	.	9.74483	30.1309	27.9443	315
chr19	6288447	6288603	GSE124336_Fernandez_2019_GSM3529865_P0PM_2_S1_P0_eHcn4_2_ATACseq_SRR8368606_peak_64843	22	.	2.85215	3.87949	2.26414	109
chr19	6291116	6291506	GSE124336_Fernandez_2019_GSM3529865_P0PM_2_S1_P0_eHcn4_2_ATACseq_SRR8368606_peak_64844	69	.	4.5159	8.78605	6.9696	265
chr19	6300469	6300672	GSE124336_Fernandez_2019_GSM3529865_P0PM_2_S1_P0_eHcn4_2_ATACseq_SRR8368606_peak_64845	54	.	4.04054	7.2553	5.488	90
chr19	6302532	6302738	GSE124336_Fernandez_2019_GSM3529865_P0PM_2_S1_P0_eHcn4_2_ATACseq_SRR8368606_peak_64846	28	.	3.08982	4.49666	2.84628	162
chr19	6304726	6305252	GSE124336_Fernandez_2019_GSM3529865_P0PM_2_S1_P0_eHcn4_2_ATACseq_SRR8368606_peak_64847	970	.	22.3418	99.8365	97.0885	287
chr19	6306000	6307055	GSE124336_Fernandez_2019_GSM3529865_P0PM_2_S1_P0_eHcn4_2_ATACseq_SRR8368606_peak_64848	1603	.	32.0866	163.482	160.336	408
chr19	6316881	6317246	GSE124336_Fernandez_2019_GSM3529865_P0PM_2_S1_P0_eHcn4_2_ATACseq_SRR8368606_peak_64849	62	.	4.27822	8.00919	6.21666	44
chr19	6321297	6321616	GSE124336_Fernandez_2019_GSM3529865_P0PM_2_S1_P0_eHcn4_2_ATACseq_SRR8368606_peak_64850	102	.	5.46661	12.1021	10.2001	263
chr19	6322305	6322528	GSE124336_Fernandez_2019_GSM3529865_P0PM_2_S1_P0_eHcn4_2_ATACseq_SRR8368606_peak_64851	69	.	4.5159	8.78605	6.9696	170
chr19	6331713	6332255	GSE124336_Fernandez_2019_GSM3529865_P0PM_2_S1_P0_eHcn4_2_ATACseq_SRR8368606_peak_64852	370	.	11.6463	39.3471	37.0605	96
chr19	6334283	6335984	GSE124336_Fernandez_2019_GSM3529865_P0PM_2_S1_P0_eHcn4_2_ATACseq_SRR8368606_peak_64853	3179	.	53.7154	322.452	317.992	683
chr19	6340608	6341640	GSE124336_Fernandez_2019_GSM3529865_P0PM_2_S1_P0_eHcn4_2_ATACseq_SRR8368606_peak_64854	556	.	15.2114	58.081	55.6272	461
chr19	6349191	6349543	GSE124336_Fernandez_2019_GSM3529865_P0PM_2_S1_P0_eHcn4_2_ATACseq_SRR8368606_peak_64855	34	.	3.3275	5.14468	3.46197	152
chr19	6351427	6351627	GSE124336_Fernandez_2019_GSM3529865_P0PM_2_S1_P0_eHcn4_2_ATACseq_SRR8368606_peak_64856	47	.	3.80286	6.52563	4.78483	140
chr19	6353717	6354021	GSE124336_Fernandez_2019_GSM3529865_P0PM_2_S1_P0_eHcn4_2_ATACseq_SRR8368606_peak_64857	28	.	3.08982	4.49666	2.84628	162
chr19	6354289	6354523	GSE124336_Fernandez_2019_GSM3529865_P0PM_2_S1_P0_eHcn4_2_ATACseq_SRR8368606_peak_64858	47	.	3.80286	6.52563	4.78483	39
chr19	6363038	6364791	GSE124336_Fernandez_2019_GSM3529865_P0PM_2_S1_P0_eHcn4_2_ATACseq_SRR8368606_peak_64859	4160	.	66.0747	421.011	416.057	745
chr19	6373345	6374163	GSE124336_Fernandez_2019_GSM3529865_P0PM_2_S1_P0_eHcn4_2_ATACseq_SRR8368606_peak_64860	1000	.	22.8172	102.785	100.018	597
chr19	6376307	6376461	GSE124336_Fernandez_2019_GSM3529865_P0PM_2_S1_P0_eHcn4_2_ATACseq_SRR8368606_peak_64861	110	.	5.70429	12.9788	11.0573	21
chr19	6377290	6377846	GSE124336_Fernandez_2019_GSM3529865_P0PM_2_S1_P0_eHcn4_2_ATACseq_SRR8368606_peak_64862	621	.	16.3998	64.6817	62.1764	234
chr19	6383097	6385913	GSE124336_Fernandez_2019_GSM3529865_P0PM_2_S1_P0_eHcn4_2_ATACseq_SRR8368606_peak_64863	2835	.	49.1995	287.678	283.549	1243
chr19	6387896	6388350	GSE124336_Fernandez_2019_GSM3529865_P0PM_2_S1_P0_eHcn4_2_ATACseq_SRR8368606_peak_64864	543	.	14.9738	56.7806	54.3374	281
chr19	6393134	6393259	GSE124336_Fernandez_2019_GSM3529865_P0PM_2_S1_P0_eHcn4_2_ATACseq_SRR8368606_peak_64865	69	.	4.5159	8.78605	6.9696	50
chr19	6398282	6401911	GSE124336_Fernandez_2019_GSM3529865_P0PM_2_S1_P0_eHcn4_2_ATACseq_SRR8368606_peak_64866	1256	.	26.8577	128.534	125.606	3308
chr19	6418077	6418850	GSE124336_Fernandez_2019_GSM3529865_P0PM_2_S1_P0_eHcn4_2_ATACseq_SRR8368606_peak_64867	418	.	12.597	44.1715	41.8381	565
chr19	6427245	6427386	GSE124336_Fernandez_2019_GSM3529865_P0PM_2_S1_P0_eHcn4_2_ATACseq_SRR8368606_peak_64868	185	.	7.60572	20.5721	18.5136	59
chr19	6428103	6428335	GSE124336_Fernandez_2019_GSM3529865_P0PM_2_S1_P0_eHcn4_2_ATACseq_SRR8368606_peak_64869	69	.	4.5159	8.78605	6.9696	118
chr19	6452019	6452515	GSE124336_Fernandez_2019_GSM3529865_P0PM_2_S1_P0_eHcn4_2_ATACseq_SRR8368606_peak_64870	884	.	20.9157	91.1043	88.4133	377
chr19	6464698	6464881	GSE124336_Fernandez_2019_GSM3529865_P0PM_2_S1_P0_eHcn4_2_ATACseq_SRR8368606_peak_64871	102	.	5.46661	12.1021	10.2001	132
chr19	6489111	6489425	GSE124336_Fernandez_2019_GSM3529865_P0PM_2_S1_P0_eHcn4_2_ATACseq_SRR8368606_peak_64872	205	.	8.08108	22.6125	20.5237	106
chr19	6492181	6492515	GSE124336_Fernandez_2019_GSM3529865_P0PM_2_S1_P0_eHcn4_2_ATACseq_SRR8368606_peak_64873	290	.	9.98251	31.2488	29.0492	107
chr19	6502503	6502880	GSE124336_Fernandez_2019_GSM3529865_P0PM_2_S1_P0_eHcn4_2_ATACseq_SRR8368606_peak_64874	268	.	9.50715	29.0234	26.85	230
chr19	6525089	6525341	GSE124336_Fernandez_2019_GSM3529865_P0PM_2_S1_P0_eHcn4_2_ATACseq_SRR8368606_peak_64875	69	.	4.5159	8.78605	6.9696	112
chr19	6531071	6532934	GSE124336_Fernandez_2019_GSM3529865_P0PM_2_S1_P0_eHcn4_2_ATACseq_SRR8368606_peak_64876	205	.	8.08108	22.6125	20.5237	1807
chr19	6548597	6548750	GSE124336_Fernandez_2019_GSM3529865_P0PM_2_S1_P0_eHcn4_2_ATACseq_SRR8368606_peak_64877	69	.	4.5159	8.78605	6.9696	50
chr19	6554003	6554140	GSE124336_Fernandez_2019_GSM3529865_P0PM_2_S1_P0_eHcn4_2_ATACseq_SRR8368606_peak_64878	22	.	2.85215	3.87949	2.26414	60
chr19	6577227	6577369	GSE124336_Fernandez_2019_GSM3529865_P0PM_2_S1_P0_eHcn4_2_ATACseq_SRR8368606_peak_64879	128	.	6.17965	14.7841	12.8255	57
chr19	6615314	6615799	GSE124336_Fernandez_2019_GSM3529865_P0PM_2_S1_P0_eHcn4_2_ATACseq_SRR8368606_peak_64880	455	.	13.31	47.8754	45.508	172
chr19	6662870	6663151	GSE124336_Fernandez_2019_GSM3529865_P0PM_2_S1_P0_eHcn4_2_ATACseq_SRR8368606_peak_64881	22	.	2.85215	3.87949	2.26414	243
chr19	6663337	6663638	GSE124336_Fernandez_2019_GSM3529865_P0PM_2_S1_P0_eHcn4_2_ATACseq_SRR8368606_peak_64882	505	.	14.2607	52.9208	50.5096	188
chr19	6672455	6672774	GSE124336_Fernandez_2019_GSM3529865_P0PM_2_S1_P0_eHcn4_2_ATACseq_SRR8368606_peak_64883	279	.	9.74483	30.1309	27.9443	193
chr19	6677203	6677590	GSE124336_Fernandez_2019_GSM3529865_P0PM_2_S1_P0_eHcn4_2_ATACseq_SRR8368606_peak_64884	156	.	6.89269	17.6123	15.6019	292
chr19	6814516	6814722	GSE124336_Fernandez_2019_GSM3529865_P0PM_2_S1_P0_eHcn4_2_ATACseq_SRR8368606_peak_64885	47	.	3.80286	6.52563	4.78483	150
chr19	6829987	6830736	GSE124336_Fernandez_2019_GSM3529865_P0PM_2_S1_P0_eHcn4_2_ATACseq_SRR8368606_peak_64886	69	.	4.5159	8.78605	6.9696	108
chr19	6839670	6841118	GSE124336_Fernandez_2019_GSM3529865_P0PM_2_S1_P0_eHcn4_2_ATACseq_SRR8368606_peak_64887	505	.	14.2607	52.9208	50.5096	744
chr19	6847985	6848358	GSE124336_Fernandez_2019_GSM3529865_P0PM_2_S1_P0_eHcn4_2_ATACseq_SRR8368606_peak_64888	119	.	5.94197	13.873	11.9327	158
chr19	6855302	6855540	GSE124336_Fernandez_2019_GSM3529865_P0PM_2_S1_P0_eHcn4_2_ATACseq_SRR8368606_peak_64889	77	.	4.75358	9.58475	7.74564	151
chr19	6856731	6856895	GSE124336_Fernandez_2019_GSM3529865_P0PM_2_S1_P0_eHcn4_2_ATACseq_SRR8368606_peak_64890	165	.	7.13036	18.5849	16.5581	38
chr19	6871589	6871787	GSE124336_Fernandez_2019_GSM3529865_P0PM_2_S1_P0_eHcn4_2_ATACseq_SRR8368606_peak_64891	54	.	4.04054	7.2553	5.488	104
chr19	6909061	6910746	GSE124336_Fernandez_2019_GSM3529865_P0PM_2_S1_P0_eHcn4_2_ATACseq_SRR8368606_peak_64892	2289	.	41.8315	232.599	228.966	663
chr19	6911076	6911311	GSE124336_Fernandez_2019_GSM3529865_P0PM_2_S1_P0_eHcn4_2_ATACseq_SRR8368606_peak_64893	34	.	3.3275	5.14468	3.46197	167
chr19	6915324	6915460	GSE124336_Fernandez_2019_GSM3529865_P0PM_2_S1_P0_eHcn4_2_ATACseq_SRR8368606_peak_64894	47	.	3.80286	6.52563	4.78483	103
chr19	6919637	6923136	GSE124336_Fernandez_2019_GSM3529865_P0PM_2_S1_P0_eHcn4_2_ATACseq_SRR8368606_peak_64895	4669	.	72.2544	471.928	466.936	2355
chr19	6924197	6925066	GSE124336_Fernandez_2019_GSM3529865_P0PM_2_S1_P0_eHcn4_2_ATACseq_SRR8368606_peak_64896	985	.	22.5795	101.308	98.5508	398
chr19	6925813	6926207	GSE124336_Fernandez_2019_GSM3529865_P0PM_2_S1_P0_eHcn4_2_ATACseq_SRR8368606_peak_64897	69	.	4.5159	8.78605	6.9696	67
chr19	6926754	6927173	GSE124336_Fernandez_2019_GSM3529865_P0PM_2_S1_P0_eHcn4_2_ATACseq_SRR8368606_peak_64898	185	.	7.60572	20.5721	18.5136	278
chr19	6927551	6927830	GSE124336_Fernandez_2019_GSM3529865_P0PM_2_S1_P0_eHcn4_2_ATACseq_SRR8368606_peak_64899	34	.	3.3275	5.14468	3.46197	12
chr19	6933337	6934618	GSE124336_Fernandez_2019_GSM3529865_P0PM_2_S1_P0_eHcn4_2_ATACseq_SRR8368606_peak_64900	688	.	17.5882	71.4386	68.8832	410
chr19	6940704	6940848	GSE124336_Fernandez_2019_GSM3529865_P0PM_2_S1_P0_eHcn4_2_ATACseq_SRR8368606_peak_64901	47	.	3.80286	6.52563	4.78483	63
chr19	6941088	6943067	GSE124336_Fernandez_2019_GSM3529865_P0PM_2_S1_P0_eHcn4_2_ATACseq_SRR8368606_peak_64902	2639	.	46.585	267.887	263.945	1363
chr19	6950296	6953214	GSE124336_Fernandez_2019_GSM3529865_P0PM_2_S1_P0_eHcn4_2_ATACseq_SRR8368606_peak_64903	2871	.	49.6749	291.304	287.14	1335
chr19	6953958	6954602	GSE124336_Fernandez_2019_GSM3529865_P0PM_2_S1_P0_eHcn4_2_ATACseq_SRR8368606_peak_64904	543	.	14.9738	56.7806	54.3374	254
chr19	6954974	6956151	GSE124336_Fernandez_2019_GSM3529865_P0PM_2_S1_P0_eHcn4_2_ATACseq_SRR8368606_peak_64905	1700	.	33.5127	173.295	170.085	573
chr19	6964323	6964769	GSE124336_Fernandez_2019_GSM3529865_P0PM_2_S1_P0_eHcn4_2_ATACseq_SRR8368606_peak_64906	119	.	5.94197	13.873	11.9327	102
chr19	6969391	6970774	GSE124336_Fernandez_2019_GSM3529865_P0PM_2_S1_P0_eHcn4_2_ATACseq_SRR8368606_peak_64907	382	.	11.8839	40.5405	38.242	386
chr19	6974081	6975044	GSE124336_Fernandez_2019_GSM3529865_P0PM_2_S1_P0_eHcn4_2_ATACseq_SRR8368606_peak_64908	1134	.	24.9563	116.268	113.416	527
chr19	6975179	6976928	GSE124336_Fernandez_2019_GSM3529865_P0PM_2_S1_P0_eHcn4_2_ATACseq_SRR8368606_peak_64909	985	.	22.5795	101.308	98.5508	1183
chr19	6979071	6981641	GSE124336_Fernandez_2019_GSM3529865_P0PM_2_S1_P0_eHcn4_2_ATACseq_SRR8368606_peak_64910	3419	.	56.8052	346.647	341.979	933
chr19	6986273	6986456	GSE124336_Fernandez_2019_GSM3529865_P0PM_2_S1_P0_eHcn4_2_ATACseq_SRR8368606_peak_64911	62	.	4.27822	8.00919	6.21666	113
chr19	6986694	6988387	GSE124336_Fernandez_2019_GSM3529865_P0PM_2_S1_P0_eHcn4_2_ATACseq_SRR8368606_peak_64912	1164	.	25.4316	119.311	116.44	487
chr19	6991712	6993293	GSE124336_Fernandez_2019_GSM3529865_P0PM_2_S1_P0_eHcn4_2_ATACseq_SRR8368606_peak_64913	2306	.	42.0692	234.341	230.693	882
chr19	6995342	6996928	GSE124336_Fernandez_2019_GSM3529865_P0PM_2_S1_P0_eHcn4_2_ATACseq_SRR8368606_peak_64914	1571	.	31.6113	160.237	157.111	803
chr19	7001500	7001647	GSE124336_Fernandez_2019_GSM3529865_P0PM_2_S1_P0_eHcn4_2_ATACseq_SRR8368606_peak_64915	28	.	3.08982	4.49666	2.84628	96
chr19	7004592	7005324	GSE124336_Fernandez_2019_GSM3529865_P0PM_2_S1_P0_eHcn4_2_ATACseq_SRR8368606_peak_64916	608	.	16.1622	63.3487	60.8536	271
chr19	7020333	7020667	GSE124336_Fernandez_2019_GSM3529865_P0PM_2_S1_P0_eHcn4_2_ATACseq_SRR8368606_peak_64917	530	.	14.7361	55.487	53.0544	197
chr19	7039102	7041206	GSE124336_Fernandez_2019_GSM3529865_P0PM_2_S1_P0_eHcn4_2_ATACseq_SRR8368606_peak_64918	3587	.	58.9443	363.578	358.794	1013
chr19	7044072	7045352	GSE124336_Fernandez_2019_GSM3529865_P0PM_2_S1_P0_eHcn4_2_ATACseq_SRR8368606_peak_64919	1059	.	23.7679	108.734	105.93	800
chr19	7054911	7055435	GSE124336_Fernandez_2019_GSM3529865_P0PM_2_S1_P0_eHcn4_2_ATACseq_SRR8368606_peak_64920	102	.	5.46661	12.1021	10.2001	482
chr19	7056195	7058393	GSE124336_Fernandez_2019_GSM3529865_P0PM_2_S1_P0_eHcn4_2_ATACseq_SRR8368606_peak_64921	1799	.	34.9388	183.217	179.943	1651
chr19	7064546	7065033	GSE124336_Fernandez_2019_GSM3529865_P0PM_2_S1_P0_eHcn4_2_ATACseq_SRR8368606_peak_64922	1459	.	29.9475	148.982	145.927	192
chr19	7066178	7066793	GSE124336_Fernandez_2019_GSM3529865_P0PM_2_S1_P0_eHcn4_2_ATACseq_SRR8368606_peak_64923	418	.	12.597	44.1715	41.8381	317
chr19	7067894	7068672	GSE124336_Fernandez_2019_GSM3529865_P0PM_2_S1_P0_eHcn4_2_ATACseq_SRR8368606_peak_64924	661	.	17.1129	68.7178	66.1823	382
chr19	7070223	7070904	GSE124336_Fernandez_2019_GSM3529865_P0PM_2_S1_P0_eHcn4_2_ATACseq_SRR8368606_peak_64925	335	.	10.9332	35.8201	33.5699	189
chr19	7083261	7083475	GSE124336_Fernandez_2019_GSM3529865_P0PM_2_S1_P0_eHcn4_2_ATACseq_SRR8368606_peak_64926	54	.	4.04054	7.2553	5.488	65
chr19	7089153	7089364	GSE124336_Fernandez_2019_GSM3529865_P0PM_2_S1_P0_eHcn4_2_ATACseq_SRR8368606_peak_64927	62	.	4.27822	8.00919	6.21666	99
chr19	7091458	7091609	GSE124336_Fernandez_2019_GSM3529865_P0PM_2_S1_P0_eHcn4_2_ATACseq_SRR8368606_peak_64928	28	.	3.08982	4.49666	2.84628	86
chr19	7097605	7097755	GSE124336_Fernandez_2019_GSM3529865_P0PM_2_S1_P0_eHcn4_2_ATACseq_SRR8368606_peak_64929	62	.	4.27822	8.00919	6.21666	53
chr19	7103871	7104654	GSE124336_Fernandez_2019_GSM3529865_P0PM_2_S1_P0_eHcn4_2_ATACseq_SRR8368606_peak_64930	279	.	9.74483	30.1309	27.9443	214
chr19	7105642	7105875	GSE124336_Fernandez_2019_GSM3529865_P0PM_2_S1_P0_eHcn4_2_ATACseq_SRR8368606_peak_64931	119	.	5.94197	13.873	11.9327	170
chr19	7108062	7108830	GSE124336_Fernandez_2019_GSM3529865_P0PM_2_S1_P0_eHcn4_2_ATACseq_SRR8368606_peak_64932	635	.	16.6375	66.021	63.5056	219
chr19	7110126	7110309	GSE124336_Fernandez_2019_GSM3529865_P0PM_2_S1_P0_eHcn4_2_ATACseq_SRR8368606_peak_64933	34	.	3.3275	5.14468	3.46197	30
chr19	7111588	7111886	GSE124336_Fernandez_2019_GSM3529865_P0PM_2_S1_P0_eHcn4_2_ATACseq_SRR8368606_peak_64934	41	.	3.56518	5.82158	4.10883	220
chr19	7113387	7113812	GSE124336_Fernandez_2019_GSM3529865_P0PM_2_S1_P0_eHcn4_2_ATACseq_SRR8368606_peak_64935	77	.	4.75358	9.58475	7.74564	72
chr19	7115039	7115372	GSE124336_Fernandez_2019_GSM3529865_P0PM_2_S1_P0_eHcn4_2_ATACseq_SRR8368606_peak_64936	110	.	5.70429	12.9788	11.0573	75
chr19	7117814	7119045	GSE124336_Fernandez_2019_GSM3529865_P0PM_2_S1_P0_eHcn4_2_ATACseq_SRR8368606_peak_64937	1317	.	27.8084	134.76	131.793	275
chr19	7120804	7123450	GSE124336_Fernandez_2019_GSM3529865_P0PM_2_S1_P0_eHcn4_2_ATACseq_SRR8368606_peak_64938	2445	.	43.9706	248.363	244.598	1590
chr19	7128467	7130977	GSE124336_Fernandez_2019_GSM3529865_P0PM_2_S1_P0_eHcn4_2_ATACseq_SRR8368606_peak_64939	827	.	19.965	85.3802	82.7275	2001
chr19	7134325	7137378	GSE124336_Fernandez_2019_GSM3529865_P0PM_2_S1_P0_eHcn4_2_ATACseq_SRR8368606_peak_64940	1396	.	28.9968	142.626	139.61	2228
chr19	7140133	7141607	GSE124336_Fernandez_2019_GSM3529865_P0PM_2_S1_P0_eHcn4_2_ATACseq_SRR8368606_peak_64941	743	.	18.5389	76.9494	74.3545	1134
chr19	7141738	7143019	GSE124336_Fernandez_2019_GSM3529865_P0PM_2_S1_P0_eHcn4_2_ATACseq_SRR8368606_peak_64942	246	.	9.0318	26.8407	24.6944	971
chr19	7143164	7144367	GSE124336_Fernandez_2019_GSM3529865_P0PM_2_S1_P0_eHcn4_2_ATACseq_SRR8368606_peak_64943	1750	.	34.2257	178.242	175.001	912
chr19	7146080	7147520	GSE124336_Fernandez_2019_GSM3529865_P0PM_2_S1_P0_eHcn4_2_ATACseq_SRR8368606_peak_64944	1619	.	32.3243	165.11	161.953	492
chr19	7147845	7149745	GSE124336_Fernandez_2019_GSM3529865_P0PM_2_S1_P0_eHcn4_2_ATACseq_SRR8368606_peak_64945	827	.	19.965	85.3802	82.7275	1567
chr19	7150314	7150614	GSE124336_Fernandez_2019_GSM3529865_P0PM_2_S1_P0_eHcn4_2_ATACseq_SRR8368606_peak_64946	41	.	3.56518	5.82158	4.10883	18
chr19	7150980	7151327	GSE124336_Fernandez_2019_GSM3529865_P0PM_2_S1_P0_eHcn4_2_ATACseq_SRR8368606_peak_64947	257	.	9.26947	27.9265	25.7666	181
chr19	7153038	7153876	GSE124336_Fernandez_2019_GSM3529865_P0PM_2_S1_P0_eHcn4_2_ATACseq_SRR8368606_peak_64948	1089	.	24.2432	111.735	108.911	402
chr19	7156932	7158325	GSE124336_Fernandez_2019_GSM3529865_P0PM_2_S1_P0_eHcn4_2_ATACseq_SRR8368606_peak_64949	569	.	15.4491	59.3881	56.9239	993
chr19	7159982	7161027	GSE124336_Fernandez_2019_GSM3529865_P0PM_2_S1_P0_eHcn4_2_ATACseq_SRR8368606_peak_64950	771	.	19.0143	79.7383	77.124	791
chr19	7164522	7166241	GSE124336_Fernandez_2019_GSM3529865_P0PM_2_S1_P0_eHcn4_2_ATACseq_SRR8368606_peak_64951	556	.	15.2114	58.081	55.6272	671
chr19	7172373	7172590	GSE124336_Fernandez_2019_GSM3529865_P0PM_2_S1_P0_eHcn4_2_ATACseq_SRR8368606_peak_64952	156	.	6.89269	17.6123	15.6019	69
chr19	7176019	7176432	GSE124336_Fernandez_2019_GSM3529865_P0PM_2_S1_P0_eHcn4_2_ATACseq_SRR8368606_peak_64953	246	.	9.0318	26.8407	24.6944	256
chr19	7179029	7179336	GSE124336_Fernandez_2019_GSM3529865_P0PM_2_S1_P0_eHcn4_2_ATACseq_SRR8368606_peak_64954	41	.	3.56518	5.82158	4.10883	206
chr19	7180828	7180975	GSE124336_Fernandez_2019_GSM3529865_P0PM_2_S1_P0_eHcn4_2_ATACseq_SRR8368606_peak_64955	47	.	3.80286	6.52563	4.78483	101
chr19	7181814	7182934	GSE124336_Fernandez_2019_GSM3529865_P0PM_2_S1_P0_eHcn4_2_ATACseq_SRR8368606_peak_64956	1014	.	23.0548	104.265	101.489	674
chr19	7195894	7197266	GSE124336_Fernandez_2019_GSM3529865_P0PM_2_S1_P0_eHcn4_2_ATACseq_SRR8368606_peak_64957	543	.	14.9738	56.7806	54.3374	257
chr19	7198420	7198751	GSE124336_Fernandez_2019_GSM3529865_P0PM_2_S1_P0_eHcn4_2_ATACseq_SRR8368606_peak_64958	34	.	3.3275	5.14468	3.46197	76
chr19	7205210	7206769	GSE124336_Fernandez_2019_GSM3529865_P0PM_2_S1_P0_eHcn4_2_ATACseq_SRR8368606_peak_64959	2393	.	43.2575	243.087	239.366	1056
chr19	7214408	7215075	GSE124336_Fernandez_2019_GSM3529865_P0PM_2_S1_P0_eHcn4_2_ATACseq_SRR8368606_peak_64960	102	.	5.46661	12.1021	10.2001	327
chr19	7216309	7218138	GSE124336_Fernandez_2019_GSM3529865_P0PM_2_S1_P0_eHcn4_2_ATACseq_SRR8368606_peak_64961	3271	.	54.9038	331.72	327.175	1403
chr19	7223203	7223948	GSE124336_Fernandez_2019_GSM3529865_P0PM_2_S1_P0_eHcn4_2_ATACseq_SRR8368606_peak_64962	785	.	19.252	81.1409	78.5169	506
chr19	7234734	7235240	GSE124336_Fernandez_2019_GSM3529865_P0PM_2_S1_P0_eHcn4_2_ATACseq_SRR8368606_peak_64963	1074	.	24.0056	110.232	107.418	304
chr19	7239756	7241629	GSE124336_Fernandez_2019_GSM3529865_P0PM_2_S1_P0_eHcn4_2_ATACseq_SRR8368606_peak_64964	2376	.	43.0199	241.333	237.627	1423
chr19	7257952	7258324	GSE124336_Fernandez_2019_GSM3529865_P0PM_2_S1_P0_eHcn4_2_ATACseq_SRR8368606_peak_64965	290	.	9.98251	31.2488	29.0492	125
chr19	7264044	7270250	GSE124336_Fernandez_2019_GSM3529865_P0PM_2_S1_P0_eHcn4_2_ATACseq_SRR8368606_peak_64966	2445	.	43.9706	248.363	244.598	3225
chr19	7274673	7274957	GSE124336_Fernandez_2019_GSM3529865_P0PM_2_S1_P0_eHcn4_2_ATACseq_SRR8368606_peak_64967	324	.	10.6955	34.6628	32.425	60
chr19	7275298	7275716	GSE124336_Fernandez_2019_GSM3529865_P0PM_2_S1_P0_eHcn4_2_ATACseq_SRR8368606_peak_64968	225	.	8.55644	24.7029	22.5849	334
chr19	7279067	7279579	GSE124336_Fernandez_2019_GSM3529865_P0PM_2_S1_P0_eHcn4_2_ATACseq_SRR8368606_peak_64969	467	.	13.5477	49.1256	46.7471	269
chr19	7294962	7295630	GSE124336_Fernandez_2019_GSM3529865_P0PM_2_S1_P0_eHcn4_2_ATACseq_SRR8368606_peak_64970	41	.	3.56518	5.82158	4.10883	422
chr19	7299041	7299363	GSE124336_Fernandez_2019_GSM3529865_P0PM_2_S1_P0_eHcn4_2_ATACseq_SRR8368606_peak_64971	119	.	5.94197	13.873	11.9327	176
chr19	7302011	7302167	GSE124336_Fernandez_2019_GSM3529865_P0PM_2_S1_P0_eHcn4_2_ATACseq_SRR8368606_peak_64972	54	.	4.04054	7.2553	5.488	100
chr19	7304895	7305206	GSE124336_Fernandez_2019_GSM3529865_P0PM_2_S1_P0_eHcn4_2_ATACseq_SRR8368606_peak_64973	185	.	7.60572	20.5721	18.5136	113
chr19	7305629	7306108	GSE124336_Fernandez_2019_GSM3529865_P0PM_2_S1_P0_eHcn4_2_ATACseq_SRR8368606_peak_64974	69	.	4.5159	8.78605	6.9696	299
chr19	7306942	7307215	GSE124336_Fernandez_2019_GSM3529865_P0PM_2_S1_P0_eHcn4_2_ATACseq_SRR8368606_peak_64975	34	.	3.3275	5.14468	3.46197	122
chr19	7308296	7308738	GSE124336_Fernandez_2019_GSM3529865_P0PM_2_S1_P0_eHcn4_2_ATACseq_SRR8368606_peak_64976	85	.	4.99126	10.4043	8.54336	305
chr19	7309572	7311832	GSE124336_Fernandez_2019_GSM3529865_P0PM_2_S1_P0_eHcn4_2_ATACseq_SRR8368606_peak_64977	1134	.	24.9563	116.268	113.416	1953
chr19	7311984	7312145	GSE124336_Fernandez_2019_GSM3529865_P0PM_2_S1_P0_eHcn4_2_ATACseq_SRR8368606_peak_64978	22	.	2.85215	3.87949	2.26414	139
chr19	7314903	7315416	GSE124336_Fernandez_2019_GSM3529865_P0PM_2_S1_P0_eHcn4_2_ATACseq_SRR8368606_peak_64979	467	.	13.5477	49.1256	46.7471	265
chr19	7337154	7337640	GSE124336_Fernandez_2019_GSM3529865_P0PM_2_S1_P0_eHcn4_2_ATACseq_SRR8368606_peak_64980	156	.	6.89269	17.6123	15.6019	218
chr19	7338894	7339386	GSE124336_Fernandez_2019_GSM3529865_P0PM_2_S1_P0_eHcn4_2_ATACseq_SRR8368606_peak_64981	146	.	6.65501	16.6543	14.6607	261
chr19	7339667	7342389	GSE124336_Fernandez_2019_GSM3529865_P0PM_2_S1_P0_eHcn4_2_ATACseq_SRR8368606_peak_64982	2799	.	48.7242	284.06	279.966	2171
chr19	7345334	7345809	GSE124336_Fernandez_2019_GSM3529865_P0PM_2_S1_P0_eHcn4_2_ATACseq_SRR8368606_peak_64983	215	.	8.31876	23.6516	21.5481	270
chr19	7350156	7350298	GSE124336_Fernandez_2019_GSM3529865_P0PM_2_S1_P0_eHcn4_2_ATACseq_SRR8368606_peak_64984	69	.	4.5159	8.78605	6.9696	72
chr19	7381401	7381727	GSE124336_Fernandez_2019_GSM3529865_P0PM_2_S1_P0_eHcn4_2_ATACseq_SRR8368606_peak_64985	93	.	5.22893	11.2437	9.36183	161
chr19	7381965	7383700	GSE124336_Fernandez_2019_GSM3529865_P0PM_2_S1_P0_eHcn4_2_ATACseq_SRR8368606_peak_64986	1965	.	37.3156	199.988	196.599	1161
chr19	7416572	7417689	GSE124336_Fernandez_2019_GSM3529865_P0PM_2_S1_P0_eHcn4_2_ATACseq_SRR8368606_peak_64987	1782	.	34.7011	181.556	178.292	997
chr19	7417868	7418696	GSE124336_Fernandez_2019_GSM3529865_P0PM_2_S1_P0_eHcn4_2_ATACseq_SRR8368606_peak_64988	1475	.	30.1852	150.58	147.515	218
chr19	7419126	7419894	GSE124336_Fernandez_2019_GSM3529865_P0PM_2_S1_P0_eHcn4_2_ATACseq_SRR8368606_peak_64989	556	.	15.2114	58.081	55.6272	213
chr19	7421436	7424031	GSE124336_Fernandez_2019_GSM3529865_P0PM_2_S1_P0_eHcn4_2_ATACseq_SRR8368606_peak_64990	2710	.	47.5358	275.053	271.044	2115
chr19	7424261	7424468	GSE124336_Fernandez_2019_GSM3529865_P0PM_2_S1_P0_eHcn4_2_ATACseq_SRR8368606_peak_64991	54	.	4.04054	7.2553	5.488	54
chr19	7424622	7424952	GSE124336_Fernandez_2019_GSM3529865_P0PM_2_S1_P0_eHcn4_2_ATACseq_SRR8368606_peak_64992	102	.	5.46661	12.1021	10.2001	123
chr19	7434898	7435082	GSE124336_Fernandez_2019_GSM3529865_P0PM_2_S1_P0_eHcn4_2_ATACseq_SRR8368606_peak_64993	119	.	5.94197	13.873	11.9327	102
chr19	7436193	7436751	GSE124336_Fernandez_2019_GSM3529865_P0PM_2_S1_P0_eHcn4_2_ATACseq_SRR8368606_peak_64994	799	.	19.4897	82.5488	79.9151	295
chr19	7441545	7442006	GSE124336_Fernandez_2019_GSM3529865_P0PM_2_S1_P0_eHcn4_2_ATACseq_SRR8368606_peak_64995	128	.	6.17965	14.7841	12.8255	195
chr19	7450770	7451141	GSE124336_Fernandez_2019_GSM3529865_P0PM_2_S1_P0_eHcn4_2_ATACseq_SRR8368606_peak_64996	47	.	3.80286	6.52563	4.78483	324
chr19	7456937	7457134	GSE124336_Fernandez_2019_GSM3529865_P0PM_2_S1_P0_eHcn4_2_ATACseq_SRR8368606_peak_64997	34	.	3.3275	5.14468	3.46197	46
chr19	7481700	7484518	GSE124336_Fernandez_2019_GSM3529865_P0PM_2_S1_P0_eHcn4_2_ATACseq_SRR8368606_peak_64998	3143	.	53.2401	318.758	314.332	1544
chr19	7487767	7488074	GSE124336_Fernandez_2019_GSM3529865_P0PM_2_S1_P0_eHcn4_2_ATACseq_SRR8368606_peak_64999	137	.	6.41733	15.7114	13.7351	154
chr19	7493667	7495358	GSE124336_Fernandez_2019_GSM3529865_P0PM_2_S1_P0_eHcn4_2_ATACseq_SRR8368606_peak_65000	3070	.	52.2893	311.393	307.036	804
chr19	7528949	7529384	GSE124336_Fernandez_2019_GSM3529865_P0PM_2_S1_P0_eHcn4_2_ATACseq_SRR8368606_peak_65001	312	.	10.4579	33.515	31.2897	278
chr19	7548279	7548550	GSE124336_Fernandez_2019_GSM3529865_P0PM_2_S1_P0_eHcn4_2_ATACseq_SRR8368606_peak_65002	110	.	5.70429	12.9788	11.0573	151
chr19	7551476	7552824	GSE124336_Fernandez_2019_GSM3529865_P0PM_2_S1_P0_eHcn4_2_ATACseq_SRR8368606_peak_65003	855	.	20.4404	88.2322	85.5603	741
chr19	7557133	7558883	GSE124336_Fernandez_2019_GSM3529865_P0PM_2_S1_P0_eHcn4_2_ATACseq_SRR8368606_peak_65004	1849	.	35.6518	188.218	184.911	328
chr19	7583034	7583393	GSE124336_Fernandez_2019_GSM3529865_P0PM_2_S1_P0_eHcn4_2_ATACseq_SRR8368606_peak_65005	93	.	5.22893	11.2437	9.36183	255
chr19	7585091	7586311	GSE124336_Fernandez_2019_GSM3529865_P0PM_2_S1_P0_eHcn4_2_ATACseq_SRR8368606_peak_65006	757	.	18.7766	78.3412	75.7364	176
chr19	7592017	7592349	GSE124336_Fernandez_2019_GSM3529865_P0PM_2_S1_P0_eHcn4_2_ATACseq_SRR8368606_peak_65007	268	.	9.50715	29.0234	26.85	208
chr19	7595470	7595947	GSE124336_Fernandez_2019_GSM3529865_P0PM_2_S1_P0_eHcn4_2_ATACseq_SRR8368606_peak_65008	467	.	13.5477	49.1256	46.7471	197
chr19	7606072	7606671	GSE124336_Fernandez_2019_GSM3529865_P0PM_2_S1_P0_eHcn4_2_ATACseq_SRR8368606_peak_65009	394	.	12.1216	41.7425	39.4322	149
chr19	7607319	7607479	GSE124336_Fernandez_2019_GSM3529865_P0PM_2_S1_P0_eHcn4_2_ATACseq_SRR8368606_peak_65010	54	.	4.04054	7.2553	5.488	105
chr19	7612122	7612665	GSE124336_Fernandez_2019_GSM3529865_P0PM_2_S1_P0_eHcn4_2_ATACseq_SRR8368606_peak_65011	246	.	9.0318	26.8407	24.6944	352
chr19	7617707	7618026	GSE124336_Fernandez_2019_GSM3529865_P0PM_2_S1_P0_eHcn4_2_ATACseq_SRR8368606_peak_65012	175	.	7.36804	19.5717	17.5288	109
chr19	8405957	8406649	GSE124336_Fernandez_2019_GSM3529865_P0PM_2_S1_P0_eHcn4_2_ATACseq_SRR8368606_peak_65014	324	.	10.6955	34.6628	32.425	141
chr19	8407766	8408586	GSE124336_Fernandez_2019_GSM3529865_P0PM_2_S1_P0_eHcn4_2_ATACseq_SRR8368606_peak_65015	85	.	4.99126	10.4043	8.54336	79
chr19	8481877	8482126	GSE124336_Fernandez_2019_GSM3529865_P0PM_2_S1_P0_eHcn4_2_ATACseq_SRR8368606_peak_65016	93	.	5.22893	11.2437	9.36183	174
chr19	8518047	8519175	GSE124336_Fernandez_2019_GSM3529865_P0PM_2_S1_P0_eHcn4_2_ATACseq_SRR8368606_peak_65017	595	.	15.9245	62.022	59.5372	464
chr19	8547870	8548054	GSE124336_Fernandez_2019_GSM3529865_P0PM_2_S1_P0_eHcn4_2_ATACseq_SRR8368606_peak_65018	47	.	3.80286	6.52563	4.78483	70
chr19	8564732	8564913	GSE124336_Fernandez_2019_GSM3529865_P0PM_2_S1_P0_eHcn4_2_ATACseq_SRR8368606_peak_65019	69	.	4.5159	8.78605	6.9696	42
chr19	8567103	8567367	GSE124336_Fernandez_2019_GSM3529865_P0PM_2_S1_P0_eHcn4_2_ATACseq_SRR8368606_peak_65020	62	.	4.27822	8.00919	6.21666	195
chr19	8569567	8569892	GSE124336_Fernandez_2019_GSM3529865_P0PM_2_S1_P0_eHcn4_2_ATACseq_SRR8368606_peak_65021	137	.	6.41733	15.7114	13.7351	105
chr19	8578311	8578993	GSE124336_Fernandez_2019_GSM3529865_P0PM_2_S1_P0_eHcn4_2_ATACseq_SRR8368606_peak_65022	175	.	7.36804	19.5717	17.5288	58
chr19	8591148	8591289	GSE124336_Fernandez_2019_GSM3529865_P0PM_2_S1_P0_eHcn4_2_ATACseq_SRR8368606_peak_65023	22	.	2.85215	3.87949	2.26414	19
chr19	8601591	8602211	GSE124336_Fernandez_2019_GSM3529865_P0PM_2_S1_P0_eHcn4_2_ATACseq_SRR8368606_peak_65024	324	.	10.6955	34.6628	32.425	546
chr19	8605357	8605485	GSE124336_Fernandez_2019_GSM3529865_P0PM_2_S1_P0_eHcn4_2_ATACseq_SRR8368606_peak_65025	110	.	5.70429	12.9788	11.0573	70
chr19	8611459	8611916	GSE124336_Fernandez_2019_GSM3529865_P0PM_2_S1_P0_eHcn4_2_ATACseq_SRR8368606_peak_65026	195	.	7.8434	21.5859	19.512	273
chr19	8631164	8631308	GSE124336_Fernandez_2019_GSM3529865_P0PM_2_S1_P0_eHcn4_2_ATACseq_SRR8368606_peak_65027	77	.	4.75358	9.58475	7.74564	57
chr19	8661809	8662261	GSE124336_Fernandez_2019_GSM3529865_P0PM_2_S1_P0_eHcn4_2_ATACseq_SRR8368606_peak_65028	175	.	7.36804	19.5717	17.5288	212
chr19	8683046	8683404	GSE124336_Fernandez_2019_GSM3529865_P0PM_2_S1_P0_eHcn4_2_ATACseq_SRR8368606_peak_65029	543	.	14.9738	56.7806	54.3374	163
chr19	8710033	8710485	GSE124336_Fernandez_2019_GSM3529865_P0PM_2_S1_P0_eHcn4_2_ATACseq_SRR8368606_peak_65030	556	.	15.2114	58.081	55.6272	225
chr19	8712801	8714363	GSE124336_Fernandez_2019_GSM3529865_P0PM_2_S1_P0_eHcn4_2_ATACseq_SRR8368606_peak_65031	1684	.	33.275	171.651	168.453	1037
chr19	8718428	8718776	GSE124336_Fernandez_2019_GSM3529865_P0PM_2_S1_P0_eHcn4_2_ATACseq_SRR8368606_peak_65032	517	.	14.4984	54.2004	51.7784	75
chr19	8722679	8724115	GSE124336_Fernandez_2019_GSM3529865_P0PM_2_S1_P0_eHcn4_2_ATACseq_SRR8368606_peak_65033	2853	.	49.4372	289.49	285.343	606
chr19	8735320	8736281	GSE124336_Fernandez_2019_GSM3529865_P0PM_2_S1_P0_eHcn4_2_ATACseq_SRR8368606_peak_65034	1555	.	31.3736	158.619	155.504	515
chr19	8740782	8742374	GSE124336_Fernandez_2019_GSM3529865_P0PM_2_S1_P0_eHcn4_2_ATACseq_SRR8368606_peak_65035	2568	.	45.6343	260.756	256.879	603
chr19	8756448	8757755	GSE124336_Fernandez_2019_GSM3529865_P0PM_2_S1_P0_eHcn4_2_ATACseq_SRR8368606_peak_65036	2186	.	40.4054	222.2	218.649	633
chr19	8770740	8771723	GSE124336_Fernandez_2019_GSM3529865_P0PM_2_S1_P0_eHcn4_2_ATACseq_SRR8368606_peak_65037	1194	.	25.907	122.37	119.48	276
chr19	8773980	8775607	GSE124336_Fernandez_2019_GSM3529865_P0PM_2_S1_P0_eHcn4_2_ATACseq_SRR8368606_peak_65038	2997	.	51.3386	304.06	299.773	561
chr19	8785791	8786664	GSE124336_Fernandez_2019_GSM3529865_P0PM_2_S1_P0_eHcn4_2_ATACseq_SRR8368606_peak_65039	2674	.	47.0604	271.466	267.491	553
chr19	8798125	8798898	GSE124336_Fernandez_2019_GSM3529865_P0PM_2_S1_P0_eHcn4_2_ATACseq_SRR8368606_peak_65040	1899	.	36.3649	193.246	189.904	447
chr19	8801987	8803075	GSE124336_Fernandez_2019_GSM3529865_P0PM_2_S1_P0_eHcn4_2_ATACseq_SRR8368606_peak_65041	3125	.	53.0024	316.914	312.505	395
chr19	8818638	8821012	GSE124336_Fernandez_2019_GSM3529865_P0PM_2_S1_P0_eHcn4_2_ATACseq_SRR8368606_peak_65042	3364	.	56.0922	341.036	336.411	1277
chr19	8821230	8821712	GSE124336_Fernandez_2019_GSM3529865_P0PM_2_S1_P0_eHcn4_2_ATACseq_SRR8368606_peak_65043	62	.	4.27822	8.00919	6.21666	360
chr19	8836854	8838317	GSE124336_Fernandez_2019_GSM3529865_P0PM_2_S1_P0_eHcn4_2_ATACseq_SRR8368606_peak_65044	1932	.	36.8402	196.611	193.246	783
chr19	8840287	8840915	GSE124336_Fernandez_2019_GSM3529865_P0PM_2_S1_P0_eHcn4_2_ATACseq_SRR8368606_peak_65045	799	.	19.4897	82.5488	79.9151	257
chr19	8844644	8844970	GSE124336_Fernandez_2019_GSM3529865_P0PM_2_S1_P0_eHcn4_2_ATACseq_SRR8368606_peak_65046	165	.	7.13036	18.5849	16.5581	232
chr19	8850364	8850963	GSE124336_Fernandez_2019_GSM3529865_P0PM_2_S1_P0_eHcn4_2_ATACseq_SRR8368606_peak_65047	77	.	4.75358	9.58475	7.74564	156
chr19	8857723	8857946	GSE124336_Fernandez_2019_GSM3529865_P0PM_2_S1_P0_eHcn4_2_ATACseq_SRR8368606_peak_65048	85	.	4.99126	10.4043	8.54336	188
chr19	8870830	8872192	GSE124336_Fernandez_2019_GSM3529865_P0PM_2_S1_P0_eHcn4_2_ATACseq_SRR8368606_peak_65049	1587	.	31.849	161.858	158.722	710
chr19	8880178	8881298	GSE124336_Fernandez_2019_GSM3529865_P0PM_2_S1_P0_eHcn4_2_ATACseq_SRR8368606_peak_65050	1286	.	27.3331	131.64	128.693	748
chr19	8888382	8889319	GSE124336_Fernandez_2019_GSM3529865_P0PM_2_S1_P0_eHcn4_2_ATACseq_SRR8368606_peak_65051	1684	.	33.275	171.651	168.453	434
chr19	8892690	8893567	GSE124336_Fernandez_2019_GSM3529865_P0PM_2_S1_P0_eHcn4_2_ATACseq_SRR8368606_peak_65052	898	.	21.1534	92.5478	89.8472	292
chr19	8897044	8898827	GSE124336_Fernandez_2019_GSM3529865_P0PM_2_S1_P0_eHcn4_2_ATACseq_SRR8368606_peak_65053	2551	.	45.3967	258.978	255.119	976
chr19	8920157	8921482	GSE124336_Fernandez_2019_GSM3529865_P0PM_2_S1_P0_eHcn4_2_ATACseq_SRR8368606_peak_65054	1256	.	26.8577	128.534	125.606	188
chr19	8928818	8930386	GSE124336_Fernandez_2019_GSM3529865_P0PM_2_S1_P0_eHcn4_2_ATACseq_SRR8368606_peak_65055	1119	.	24.7186	114.753	111.911	759
chr19	8941285	8942871	GSE124336_Fernandez_2019_GSM3529865_P0PM_2_S1_P0_eHcn4_2_ATACseq_SRR8368606_peak_65056	2728	.	47.7734	276.85	272.824	638
chr19	8944234	8944547	GSE124336_Fernandez_2019_GSM3529865_P0PM_2_S1_P0_eHcn4_2_ATACseq_SRR8368606_peak_65057	110	.	5.70429	12.9788	11.0573	36
chr19	8944728	8945634	GSE124336_Fernandez_2019_GSM3529865_P0PM_2_S1_P0_eHcn4_2_ATACseq_SRR8368606_peak_65058	215	.	8.31876	23.6516	21.5481	197
chr19	8953091	8954227	GSE124336_Fernandez_2019_GSM3529865_P0PM_2_S1_P0_eHcn4_2_ATACseq_SRR8368606_peak_65059	1750	.	34.2257	178.242	175.001	614
chr19	8965929	8967582	GSE124336_Fernandez_2019_GSM3529865_P0PM_2_S1_P0_eHcn4_2_ATACseq_SRR8368606_peak_65060	3401	.	56.5676	344.775	340.121	1189
chr19	8967723	8968275	GSE124336_Fernandez_2019_GSM3529865_P0PM_2_S1_P0_eHcn4_2_ATACseq_SRR8368606_peak_65061	257	.	9.26947	27.9265	25.7666	330
chr19	8976481	8977071	GSE124336_Fernandez_2019_GSM3529865_P0PM_2_S1_P0_eHcn4_2_ATACseq_SRR8368606_peak_65062	970	.	22.3418	99.8365	97.0885	274
chr19	8981074	8981222	GSE124336_Fernandez_2019_GSM3529865_P0PM_2_S1_P0_eHcn4_2_ATACseq_SRR8368606_peak_65063	77	.	4.75358	9.58475	7.74564	44
chr19	8981784	8982089	GSE124336_Fernandez_2019_GSM3529865_P0PM_2_S1_P0_eHcn4_2_ATACseq_SRR8368606_peak_65064	146	.	6.65501	16.6543	14.6607	176
chr19	8982284	8983112	GSE124336_Fernandez_2019_GSM3529865_P0PM_2_S1_P0_eHcn4_2_ATACseq_SRR8368606_peak_65065	77	.	4.75358	9.58475	7.74564	273
chr19	8983252	8983638	GSE124336_Fernandez_2019_GSM3529865_P0PM_2_S1_P0_eHcn4_2_ATACseq_SRR8368606_peak_65066	156	.	6.89269	17.6123	15.6019	217
chr19	8984510	8984866	GSE124336_Fernandez_2019_GSM3529865_P0PM_2_S1_P0_eHcn4_2_ATACseq_SRR8368606_peak_65067	54	.	4.04054	7.2553	5.488	155
chr19	8986065	8986258	GSE124336_Fernandez_2019_GSM3529865_P0PM_2_S1_P0_eHcn4_2_ATACseq_SRR8368606_peak_65068	110	.	5.70429	12.9788	11.0573	102
chr19	8987800	8990771	GSE124336_Fernandez_2019_GSM3529865_P0PM_2_S1_P0_eHcn4_2_ATACseq_SRR8368606_peak_65069	1603	.	32.0866	163.482	160.336	1438
chr19	8991608	8991971	GSE124336_Fernandez_2019_GSM3529865_P0PM_2_S1_P0_eHcn4_2_ATACseq_SRR8368606_peak_65070	93	.	5.22893	11.2437	9.36183	313
chr19	8992623	8993295	GSE124336_Fernandez_2019_GSM3529865_P0PM_2_S1_P0_eHcn4_2_ATACseq_SRR8368606_peak_65071	841	.	20.2027	86.8037	84.1414	367
chr19	8997487	8998094	GSE124336_Fernandez_2019_GSM3529865_P0PM_2_S1_P0_eHcn4_2_ATACseq_SRR8368606_peak_65072	1044	.	23.5302	107.24	104.445	283
chr19	9022908	9023626	GSE124336_Fernandez_2019_GSM3529865_P0PM_2_S1_P0_eHcn4_2_ATACseq_SRR8368606_peak_65073	156	.	6.89269	17.6123	15.6019	560
chr19	9027392	9028343	GSE124336_Fernandez_2019_GSM3529865_P0PM_2_S1_P0_eHcn4_2_ATACseq_SRR8368606_peak_65074	1915	.	36.6025	194.927	191.574	585
chr19	9028547	9028742	GSE124336_Fernandez_2019_GSM3529865_P0PM_2_S1_P0_eHcn4_2_ATACseq_SRR8368606_peak_65075	54	.	4.04054	7.2553	5.488	134
chr19	9029700	9030377	GSE124336_Fernandez_2019_GSM3529865_P0PM_2_S1_P0_eHcn4_2_ATACseq_SRR8368606_peak_65076	236	.	8.79412	25.766	23.6337	287
chr19	9032632	9032903	GSE124336_Fernandez_2019_GSM3529865_P0PM_2_S1_P0_eHcn4_2_ATACseq_SRR8368606_peak_65077	93	.	5.22893	11.2437	9.36183	61
chr19	9047893	9048127	GSE124336_Fernandez_2019_GSM3529865_P0PM_2_S1_P0_eHcn4_2_ATACseq_SRR8368606_peak_65078	34	.	3.3275	5.14468	3.46197	202
chr19	9053035	9053329	GSE124336_Fernandez_2019_GSM3529865_P0PM_2_S1_P0_eHcn4_2_ATACseq_SRR8368606_peak_65079	312	.	10.4579	33.515	31.2897	185
chr19	9055231	9055460	GSE124336_Fernandez_2019_GSM3529865_P0PM_2_S1_P0_eHcn4_2_ATACseq_SRR8368606_peak_65080	595	.	15.9245	62.022	59.5372	105
chr19	9071335	9071904	GSE124336_Fernandez_2019_GSM3529865_P0PM_2_S1_P0_eHcn4_2_ATACseq_SRR8368606_peak_65081	102	.	5.46661	12.1021	10.2001	329
chr19	9082397	9082876	GSE124336_Fernandez_2019_GSM3529865_P0PM_2_S1_P0_eHcn4_2_ATACseq_SRR8368606_peak_65082	884	.	20.9157	91.1043	88.4133	267
chr19	9083129	9083374	GSE124336_Fernandez_2019_GSM3529865_P0PM_2_S1_P0_eHcn4_2_ATACseq_SRR8368606_peak_65083	69	.	4.5159	8.78605	6.9696	46
chr19	9083834	9084388	GSE124336_Fernandez_2019_GSM3529865_P0PM_2_S1_P0_eHcn4_2_ATACseq_SRR8368606_peak_65084	827	.	19.965	85.3802	82.7275	293
chr19	9110193	9110707	GSE124336_Fernandez_2019_GSM3529865_P0PM_2_S1_P0_eHcn4_2_ATACseq_SRR8368606_peak_65085	799	.	19.4897	82.5488	79.9151	219
chr19	9111825	9112377	GSE124336_Fernandez_2019_GSM3529865_P0PM_2_S1_P0_eHcn4_2_ATACseq_SRR8368606_peak_65086	165	.	7.13036	18.5849	16.5581	356
chr19	9117224	9117766	GSE124336_Fernandez_2019_GSM3529865_P0PM_2_S1_P0_eHcn4_2_ATACseq_SRR8368606_peak_65087	621	.	16.3998	64.6817	62.1764	252
chr19	9128486	9129063	GSE124336_Fernandez_2019_GSM3529865_P0PM_2_S1_P0_eHcn4_2_ATACseq_SRR8368606_peak_65088	102	.	5.46661	12.1021	10.2001	188
chr19	9129984	9130248	GSE124336_Fernandez_2019_GSM3529865_P0PM_2_S1_P0_eHcn4_2_ATACseq_SRR8368606_peak_65089	69	.	4.5159	8.78605	6.9696	159
chr19	9134850	9134993	GSE124336_Fernandez_2019_GSM3529865_P0PM_2_S1_P0_eHcn4_2_ATACseq_SRR8368606_peak_65090	85	.	4.99126	10.4043	8.54336	82
chr19	9135174	9135961	GSE124336_Fernandez_2019_GSM3529865_P0PM_2_S1_P0_eHcn4_2_ATACseq_SRR8368606_peak_65091	1317	.	27.8084	134.76	131.793	438
chr19	9898723	9900121	GSE124336_Fernandez_2019_GSM3529865_P0PM_2_S1_P0_eHcn4_2_ATACseq_SRR8368606_peak_65093	3125	.	53.0024	316.914	312.505	897
chr19	9911360	9911659	GSE124336_Fernandez_2019_GSM3529865_P0PM_2_S1_P0_eHcn4_2_ATACseq_SRR8368606_peak_65094	156	.	6.89269	17.6123	15.6019	215
chr19	9915899	9916188	GSE124336_Fernandez_2019_GSM3529865_P0PM_2_S1_P0_eHcn4_2_ATACseq_SRR8368606_peak_65095	430	.	12.8347	45.3982	43.0534	214
chr19	9920990	9921136	GSE124336_Fernandez_2019_GSM3529865_P0PM_2_S1_P0_eHcn4_2_ATACseq_SRR8368606_peak_65096	47	.	3.80286	6.52563	4.78483	76
chr19	9942633	9943002	GSE124336_Fernandez_2019_GSM3529865_P0PM_2_S1_P0_eHcn4_2_ATACseq_SRR8368606_peak_65097	128	.	6.17965	14.7841	12.8255	66
chr19	9947099	9947315	GSE124336_Fernandez_2019_GSM3529865_P0PM_2_S1_P0_eHcn4_2_ATACseq_SRR8368606_peak_65098	77	.	4.75358	9.58475	7.74564	98
chr19	9954193	9955211	GSE124336_Fernandez_2019_GSM3529865_P0PM_2_S1_P0_eHcn4_2_ATACseq_SRR8368606_peak_65099	195	.	7.8434	21.5859	19.512	465
chr19	9964395	9964667	GSE124336_Fernandez_2019_GSM3529865_P0PM_2_S1_P0_eHcn4_2_ATACseq_SRR8368606_peak_65100	77	.	4.75358	9.58475	7.74564	54
chr19	9974755	9974879	GSE124336_Fernandez_2019_GSM3529865_P0PM_2_S1_P0_eHcn4_2_ATACseq_SRR8368606_peak_65101	22	.	2.85215	3.87949	2.26414	3
chr19	9978765	9979102	GSE124336_Fernandez_2019_GSM3529865_P0PM_2_S1_P0_eHcn4_2_ATACseq_SRR8368606_peak_65102	492	.	14.0231	51.6484	49.248	117
chr19	9981860	9983536	GSE124336_Fernandez_2019_GSM3529865_P0PM_2_S1_P0_eHcn4_2_ATACseq_SRR8368606_peak_65103	2746	.	48.0111	278.65	274.606	699
chr19	9989580	9989893	GSE124336_Fernandez_2019_GSM3529865_P0PM_2_S1_P0_eHcn4_2_ATACseq_SRR8368606_peak_65104	146	.	6.65501	16.6543	14.6607	104
chr19	9991414	9991763	GSE124336_Fernandez_2019_GSM3529865_P0PM_2_S1_P0_eHcn4_2_ATACseq_SRR8368606_peak_65105	455	.	13.31	47.8754	45.508	75
chr19	9993023	9993445	GSE124336_Fernandez_2019_GSM3529865_P0PM_2_S1_P0_eHcn4_2_ATACseq_SRR8368606_peak_65106	621	.	16.3998	64.6817	62.1764	222
chr19	10000294	10000806	GSE124336_Fernandez_2019_GSM3529865_P0PM_2_S1_P0_eHcn4_2_ATACseq_SRR8368606_peak_65107	556	.	15.2114	58.081	55.6272	264
chr19	10012581	10013695	GSE124336_Fernandez_2019_GSM3529865_P0PM_2_S1_P0_eHcn4_2_ATACseq_SRR8368606_peak_65108	312	.	10.4579	33.515	31.2897	600
chr19	10014035	10014324	GSE124336_Fernandez_2019_GSM3529865_P0PM_2_S1_P0_eHcn4_2_ATACseq_SRR8368606_peak_65109	156	.	6.89269	17.6123	15.6019	82
chr19	10017731	10018769	GSE124336_Fernandez_2019_GSM3529865_P0PM_2_S1_P0_eHcn4_2_ATACseq_SRR8368606_peak_65110	2393	.	43.2575	243.087	239.366	475
chr19	10022906	10023513	GSE124336_Fernandez_2019_GSM3529865_P0PM_2_S1_P0_eHcn4_2_ATACseq_SRR8368606_peak_65111	246	.	9.0318	26.8407	24.6944	199
chr19	10025209	10025899	GSE124336_Fernandez_2019_GSM3529865_P0PM_2_S1_P0_eHcn4_2_ATACseq_SRR8368606_peak_65112	301	.	10.2202	32.3769	30.1644	479
chr19	10033564	10034044	GSE124336_Fernandez_2019_GSM3529865_P0PM_2_S1_P0_eHcn4_2_ATACseq_SRR8368606_peak_65113	771	.	19.0143	79.7383	77.124	282
chr19	10034645	10035260	GSE124336_Fernandez_2019_GSM3529865_P0PM_2_S1_P0_eHcn4_2_ATACseq_SRR8368606_peak_65114	675	.	17.3506	70.0753	67.5297	283
chr19	10038571	10039923	GSE124336_Fernandez_2019_GSM3529865_P0PM_2_S1_P0_eHcn4_2_ATACseq_SRR8368606_peak_65115	1256	.	26.8577	128.534	125.606	439
chr19	10040876	10042859	GSE124336_Fernandez_2019_GSM3529865_P0PM_2_S1_P0_eHcn4_2_ATACseq_SRR8368606_peak_65116	2186	.	40.4054	222.2	218.649	611
chr19	10042985	10044143	GSE124336_Fernandez_2019_GSM3529865_P0PM_2_S1_P0_eHcn4_2_ATACseq_SRR8368606_peak_65117	841	.	20.2027	86.8037	84.1414	876
chr19	10046219	10047313	GSE124336_Fernandez_2019_GSM3529865_P0PM_2_S1_P0_eHcn4_2_ATACseq_SRR8368606_peak_65118	582	.	15.6868	60.7018	58.2272	247
chr19	10059796	10060266	GSE124336_Fernandez_2019_GSM3529865_P0PM_2_S1_P0_eHcn4_2_ATACseq_SRR8368606_peak_65119	517	.	14.4984	54.2004	51.7784	187
chr19	10064091	10064492	GSE124336_Fernandez_2019_GSM3529865_P0PM_2_S1_P0_eHcn4_2_ATACseq_SRR8368606_peak_65120	34	.	3.3275	5.14468	3.46197	46
chr19	10092008	10092325	GSE124336_Fernandez_2019_GSM3529865_P0PM_2_S1_P0_eHcn4_2_ATACseq_SRR8368606_peak_65121	34	.	3.3275	5.14468	3.46197	163
chr19	10094873	10094999	GSE124336_Fernandez_2019_GSM3529865_P0PM_2_S1_P0_eHcn4_2_ATACseq_SRR8368606_peak_65122	85	.	4.99126	10.4043	8.54336	47
chr19	10100409	10102640	GSE124336_Fernandez_2019_GSM3529865_P0PM_2_S1_P0_eHcn4_2_ATACseq_SRR8368606_peak_65123	1029	.	23.2925	105.751	102.965	461
chr19	10134812	10135098	GSE124336_Fernandez_2019_GSM3529865_P0PM_2_S1_P0_eHcn4_2_ATACseq_SRR8368606_peak_65124	175	.	7.36804	19.5717	17.5288	123
chr19	10148666	10148813	GSE124336_Fernandez_2019_GSM3529865_P0PM_2_S1_P0_eHcn4_2_ATACseq_SRR8368606_peak_65125	54	.	4.04054	7.2553	5.488	57
chr19	10164288	10164555	GSE124336_Fernandez_2019_GSM3529865_P0PM_2_S1_P0_eHcn4_2_ATACseq_SRR8368606_peak_65126	93	.	5.22893	11.2437	9.36183	132
chr19	10176540	10176719	GSE124336_Fernandez_2019_GSM3529865_P0PM_2_S1_P0_eHcn4_2_ATACseq_SRR8368606_peak_65127	22	.	2.85215	3.87949	2.26414	20
chr19	10176862	10177386	GSE124336_Fernandez_2019_GSM3529865_P0PM_2_S1_P0_eHcn4_2_ATACseq_SRR8368606_peak_65128	268	.	9.50715	29.0234	26.85	128
chr19	10180564	10180820	GSE124336_Fernandez_2019_GSM3529865_P0PM_2_S1_P0_eHcn4_2_ATACseq_SRR8368606_peak_65129	185	.	7.60572	20.5721	18.5136	163
chr19	10181339	10181693	GSE124336_Fernandez_2019_GSM3529865_P0PM_2_S1_P0_eHcn4_2_ATACseq_SRR8368606_peak_65130	279	.	9.74483	30.1309	27.9443	79
chr19	10182334	10184446	GSE124336_Fernandez_2019_GSM3529865_P0PM_2_S1_P0_eHcn4_2_ATACseq_SRR8368606_peak_65131	2376	.	43.0199	241.333	237.627	500
chr19	10190899	10191065	GSE124336_Fernandez_2019_GSM3529865_P0PM_2_S1_P0_eHcn4_2_ATACseq_SRR8368606_peak_65132	290	.	9.98251	31.2488	29.0492	45
chr19	10198726	10199056	GSE124336_Fernandez_2019_GSM3529865_P0PM_2_S1_P0_eHcn4_2_ATACseq_SRR8368606_peak_65133	621	.	16.3998	64.6817	62.1764	231
chr19	10203669	10204930	GSE124336_Fernandez_2019_GSM3529865_P0PM_2_S1_P0_eHcn4_2_ATACseq_SRR8368606_peak_65134	1380	.	28.7591	141.046	138.04	246
chr19	10240242	10241011	GSE124336_Fernandez_2019_GSM3529865_P0PM_2_S1_P0_eHcn4_2_ATACseq_SRR8368606_peak_65135	675	.	17.3506	70.0753	67.5297	594
chr19	10244162	10244442	GSE124336_Fernandez_2019_GSM3529865_P0PM_2_S1_P0_eHcn4_2_ATACseq_SRR8368606_peak_65136	77	.	4.75358	9.58475	7.74564	200
chr19	10248160	10248509	GSE124336_Fernandez_2019_GSM3529865_P0PM_2_S1_P0_eHcn4_2_ATACseq_SRR8368606_peak_65137	54	.	4.04054	7.2553	5.488	301
chr19	10258344	10258896	GSE124336_Fernandez_2019_GSM3529865_P0PM_2_S1_P0_eHcn4_2_ATACseq_SRR8368606_peak_65138	771	.	19.0143	79.7383	77.124	268
chr19	10266218	10267189	GSE124336_Fernandez_2019_GSM3529865_P0PM_2_S1_P0_eHcn4_2_ATACseq_SRR8368606_peak_65139	1074	.	24.0056	110.232	107.418	433
chr19	10272387	10273181	GSE124336_Fernandez_2019_GSM3529865_P0PM_2_S1_P0_eHcn4_2_ATACseq_SRR8368606_peak_65140	77	.	4.75358	9.58475	7.74564	580
chr19	10276662	10278361	GSE124336_Fernandez_2019_GSM3529865_P0PM_2_S1_P0_eHcn4_2_ATACseq_SRR8368606_peak_65141	716	.	18.0636	74.1827	71.6075	807
chr19	10278741	10278999	GSE124336_Fernandez_2019_GSM3529865_P0PM_2_S1_P0_eHcn4_2_ATACseq_SRR8368606_peak_65142	54	.	4.04054	7.2553	5.488	225
chr19	10279602	10280062	GSE124336_Fernandez_2019_GSM3529865_P0PM_2_S1_P0_eHcn4_2_ATACseq_SRR8368606_peak_65143	93	.	5.22893	11.2437	9.36183	137
chr19	10280461	10282051	GSE124336_Fernandez_2019_GSM3529865_P0PM_2_S1_P0_eHcn4_2_ATACseq_SRR8368606_peak_65144	1210	.	26.1447	123.905	121.006	951
chr19	10286172	10286873	GSE124336_Fernandez_2019_GSM3529865_P0PM_2_S1_P0_eHcn4_2_ATACseq_SRR8368606_peak_65145	85	.	4.99126	10.4043	8.54336	311
chr19	10289431	10290974	GSE124336_Fernandez_2019_GSM3529865_P0PM_2_S1_P0_eHcn4_2_ATACseq_SRR8368606_peak_65146	1717	.	33.7504	174.941	171.721	520
chr19	10293255	10293475	GSE124336_Fernandez_2019_GSM3529865_P0PM_2_S1_P0_eHcn4_2_ATACseq_SRR8368606_peak_65147	110	.	5.70429	12.9788	11.0573	96
chr19	10294314	10297838	GSE124336_Fernandez_2019_GSM3529865_P0PM_2_S1_P0_eHcn4_2_ATACseq_SRR8368606_peak_65148	1832	.	35.4141	186.548	183.252	2908
chr19	10304377	10305231	GSE124336_Fernandez_2019_GSM3529865_P0PM_2_S1_P0_eHcn4_2_ATACseq_SRR8368606_peak_65149	1271	.	27.0954	130.085	127.148	575
chr19	10323333	10323593	GSE124336_Fernandez_2019_GSM3529865_P0PM_2_S1_P0_eHcn4_2_ATACseq_SRR8368606_peak_65150	110	.	5.70429	12.9788	11.0573	140
chr19	10333465	10333929	GSE124336_Fernandez_2019_GSM3529865_P0PM_2_S1_P0_eHcn4_2_ATACseq_SRR8368606_peak_65151	582	.	15.6868	60.7018	58.2272	288
chr19	10340783	10341029	GSE124336_Fernandez_2019_GSM3529865_P0PM_2_S1_P0_eHcn4_2_ATACseq_SRR8368606_peak_65152	205	.	8.08108	22.6125	20.5237	51
chr19	10341251	10342675	GSE124336_Fernandez_2019_GSM3529865_P0PM_2_S1_P0_eHcn4_2_ATACseq_SRR8368606_peak_65153	2033	.	38.2663	206.775	203.338	748
chr19	10342953	10343136	GSE124336_Fernandez_2019_GSM3529865_P0PM_2_S1_P0_eHcn4_2_ATACseq_SRR8368606_peak_65154	34	.	3.3275	5.14468	3.46197	10
chr19	10346415	10346704	GSE124336_Fernandez_2019_GSM3529865_P0PM_2_S1_P0_eHcn4_2_ATACseq_SRR8368606_peak_65155	54	.	4.04054	7.2553	5.488	214
chr19	10388585	10390013	GSE124336_Fernandez_2019_GSM3529865_P0PM_2_S1_P0_eHcn4_2_ATACseq_SRR8368606_peak_65156	1271	.	27.0954	130.085	127.148	184
chr19	10391951	10392441	GSE124336_Fernandez_2019_GSM3529865_P0PM_2_S1_P0_eHcn4_2_ATACseq_SRR8368606_peak_65157	1000	.	22.8172	102.785	100.018	251
chr19	10395210	10395507	GSE124336_Fernandez_2019_GSM3529865_P0PM_2_S1_P0_eHcn4_2_ATACseq_SRR8368606_peak_65158	102	.	5.46661	12.1021	10.2001	214
chr19	10397407	10398601	GSE124336_Fernandez_2019_GSM3529865_P0PM_2_S1_P0_eHcn4_2_ATACseq_SRR8368606_peak_65159	1104	.	24.4809	113.242	110.409	600
chr19	10402984	10403544	GSE124336_Fernandez_2019_GSM3529865_P0PM_2_S1_P0_eHcn4_2_ATACseq_SRR8368606_peak_65160	595	.	15.9245	62.022	59.5372	370
chr19	10415438	10415816	GSE124336_Fernandez_2019_GSM3529865_P0PM_2_S1_P0_eHcn4_2_ATACseq_SRR8368606_peak_65161	195	.	7.8434	21.5859	19.512	270
chr19	10415948	10416155	GSE124336_Fernandez_2019_GSM3529865_P0PM_2_S1_P0_eHcn4_2_ATACseq_SRR8368606_peak_65162	54	.	4.04054	7.2553	5.488	47
chr19	10416710	10418681	GSE124336_Fernandez_2019_GSM3529865_P0PM_2_S1_P0_eHcn4_2_ATACseq_SRR8368606_peak_65163	2728	.	47.7734	276.85	272.824	955
chr19	10420617	10420853	GSE124336_Fernandez_2019_GSM3529865_P0PM_2_S1_P0_eHcn4_2_ATACseq_SRR8368606_peak_65164	41	.	3.56518	5.82158	4.10883	100
chr19	10422383	10423175	GSE124336_Fernandez_2019_GSM3529865_P0PM_2_S1_P0_eHcn4_2_ATACseq_SRR8368606_peak_65165	205	.	8.08108	22.6125	20.5237	411
chr19	10429443	10429819	GSE124336_Fernandez_2019_GSM3529865_P0PM_2_S1_P0_eHcn4_2_ATACseq_SRR8368606_peak_65166	257	.	9.26947	27.9265	25.7666	119
chr19	10429986	10430330	GSE124336_Fernandez_2019_GSM3529865_P0PM_2_S1_P0_eHcn4_2_ATACseq_SRR8368606_peak_65167	47	.	3.80286	6.52563	4.78483	95
chr19	10432165	10432327	GSE124336_Fernandez_2019_GSM3529865_P0PM_2_S1_P0_eHcn4_2_ATACseq_SRR8368606_peak_65168	28	.	3.08982	4.49666	2.84628	6
chr19	10433101	10435034	GSE124336_Fernandez_2019_GSM3529865_P0PM_2_S1_P0_eHcn4_2_ATACseq_SRR8368606_peak_65169	1317	.	27.8084	134.76	131.793	1005
chr19	10436037	10436321	GSE124336_Fernandez_2019_GSM3529865_P0PM_2_S1_P0_eHcn4_2_ATACseq_SRR8368606_peak_65170	358	.	11.4086	38.1624	35.8878	59
chr19	10444569	10445166	GSE124336_Fernandez_2019_GSM3529865_P0PM_2_S1_P0_eHcn4_2_ATACseq_SRR8368606_peak_65171	246	.	9.0318	26.8407	24.6944	319
chr19	10447055	10447185	GSE124336_Fernandez_2019_GSM3529865_P0PM_2_S1_P0_eHcn4_2_ATACseq_SRR8368606_peak_65172	34	.	3.3275	5.14468	3.46197	36
chr19	10449724	10450117	GSE124336_Fernandez_2019_GSM3529865_P0PM_2_S1_P0_eHcn4_2_ATACseq_SRR8368606_peak_65173	301	.	10.2202	32.3769	30.1644	225
chr19	10455544	10455703	GSE124336_Fernandez_2019_GSM3529865_P0PM_2_S1_P0_eHcn4_2_ATACseq_SRR8368606_peak_65174	41	.	3.56518	5.82158	4.10883	65
chr19	10456518	10457327	GSE124336_Fernandez_2019_GSM3529865_P0PM_2_S1_P0_eHcn4_2_ATACseq_SRR8368606_peak_65175	556	.	15.2114	58.081	55.6272	424
chr19	10457529	10457840	GSE124336_Fernandez_2019_GSM3529865_P0PM_2_S1_P0_eHcn4_2_ATACseq_SRR8368606_peak_65176	225	.	8.55644	24.7029	22.5849	74
chr19	10482876	10483295	GSE124336_Fernandez_2019_GSM3529865_P0PM_2_S1_P0_eHcn4_2_ATACseq_SRR8368606_peak_65177	165	.	7.13036	18.5849	16.5581	318
chr19	10483421	10483879	GSE124336_Fernandez_2019_GSM3529865_P0PM_2_S1_P0_eHcn4_2_ATACseq_SRR8368606_peak_65178	569	.	15.4491	59.3881	56.9239	176
chr19	10486326	10486784	GSE124336_Fernandez_2019_GSM3529865_P0PM_2_S1_P0_eHcn4_2_ATACseq_SRR8368606_peak_65179	729	.	18.3013	75.5633	72.9782	247
chr19	10492437	10492742	GSE124336_Fernandez_2019_GSM3529865_P0PM_2_S1_P0_eHcn4_2_ATACseq_SRR8368606_peak_65180	54	.	4.04054	7.2553	5.488	265
chr19	10502663	10503000	GSE124336_Fernandez_2019_GSM3529865_P0PM_2_S1_P0_eHcn4_2_ATACseq_SRR8368606_peak_65181	301	.	10.2202	32.3769	30.1644	86
chr19	10524608	10526224	GSE124336_Fernandez_2019_GSM3529865_P0PM_2_S1_P0_eHcn4_2_ATACseq_SRR8368606_peak_65182	1982	.	37.5533	201.681	198.28	984
chr19	10545779	10545933	GSE124336_Fernandez_2019_GSM3529865_P0PM_2_S1_P0_eHcn4_2_ATACseq_SRR8368606_peak_65183	93	.	5.22893	11.2437	9.36183	43
chr19	10555525	10556612	GSE124336_Fernandez_2019_GSM3529865_P0PM_2_S1_P0_eHcn4_2_ATACseq_SRR8368606_peak_65184	1799	.	34.9388	183.217	179.943	313
chr19	10561420	10562213	GSE124336_Fernandez_2019_GSM3529865_P0PM_2_S1_P0_eHcn4_2_ATACseq_SRR8368606_peak_65185	729	.	18.3013	75.5633	72.9782	319
chr19	10576701	10578082	GSE124336_Fernandez_2019_GSM3529865_P0PM_2_S1_P0_eHcn4_2_ATACseq_SRR8368606_peak_65186	2169	.	40.1677	220.476	216.938	748
chr19	10583558	10583957	GSE124336_Fernandez_2019_GSM3529865_P0PM_2_S1_P0_eHcn4_2_ATACseq_SRR8368606_peak_65187	543	.	14.9738	56.7806	54.3374	174
chr19	10602559	10603251	GSE124336_Fernandez_2019_GSM3529865_P0PM_2_S1_P0_eHcn4_2_ATACseq_SRR8368606_peak_65188	1029	.	23.2925	105.751	102.965	438
chr19	10604688	10606350	GSE124336_Fernandez_2019_GSM3529865_P0PM_2_S1_P0_eHcn4_2_ATACseq_SRR8368606_peak_65189	2835	.	49.1995	287.678	283.549	725
chr19	10634414	10635372	GSE124336_Fernandez_2019_GSM3529865_P0PM_2_S1_P0_eHcn4_2_ATACseq_SRR8368606_peak_65190	467	.	13.5477	49.1256	46.7471	645
chr19	10665568	10665834	GSE124336_Fernandez_2019_GSM3529865_P0PM_2_S1_P0_eHcn4_2_ATACseq_SRR8368606_peak_65191	347	.	11.1709	36.9867	34.7243	85
chr19	10678446	10678933	GSE124336_Fernandez_2019_GSM3529865_P0PM_2_S1_P0_eHcn4_2_ATACseq_SRR8368606_peak_65192	175	.	7.36804	19.5717	17.5288	162
chr19	10688143	10690650	GSE124336_Fernandez_2019_GSM3529865_P0PM_2_S1_P0_eHcn4_2_ATACseq_SRR8368606_peak_65193	2118	.	39.4547	215.318	211.819	613
chr19	10701285	10701595	GSE124336_Fernandez_2019_GSM3529865_P0PM_2_S1_P0_eHcn4_2_ATACseq_SRR8368606_peak_65194	69	.	4.5159	8.78605	6.9696	192
chr19	10707076	10707492	GSE124336_Fernandez_2019_GSM3529865_P0PM_2_S1_P0_eHcn4_2_ATACseq_SRR8368606_peak_65195	156	.	6.89269	17.6123	15.6019	90
chr19	10709009	10710469	GSE124336_Fernandez_2019_GSM3529865_P0PM_2_S1_P0_eHcn4_2_ATACseq_SRR8368606_peak_65196	2306	.	42.0692	234.341	230.693	563
chr19	10714656	10714985	GSE124336_Fernandez_2019_GSM3529865_P0PM_2_S1_P0_eHcn4_2_ATACseq_SRR8368606_peak_65197	661	.	17.1129	68.7178	66.1823	237
chr19	10718248	10718532	GSE124336_Fernandez_2019_GSM3529865_P0PM_2_S1_P0_eHcn4_2_ATACseq_SRR8368606_peak_65198	146	.	6.65501	16.6543	14.6607	231
chr19	10722983	10723305	GSE124336_Fernandez_2019_GSM3529865_P0PM_2_S1_P0_eHcn4_2_ATACseq_SRR8368606_peak_65199	85	.	4.99126	10.4043	8.54336	247
chr19	10733599	10733968	GSE124336_Fernandez_2019_GSM3529865_P0PM_2_S1_P0_eHcn4_2_ATACseq_SRR8368606_peak_65200	195	.	7.8434	21.5859	19.512	139
chr19	10758870	10759130	GSE124336_Fernandez_2019_GSM3529865_P0PM_2_S1_P0_eHcn4_2_ATACseq_SRR8368606_peak_65201	69	.	4.5159	8.78605	6.9696	42
chr19	10759454	10761037	GSE124336_Fernandez_2019_GSM3529865_P0PM_2_S1_P0_eHcn4_2_ATACseq_SRR8368606_peak_65202	1635	.	32.562	166.741	163.573	953
chr19	10761899	10762080	GSE124336_Fernandez_2019_GSM3529865_P0PM_2_S1_P0_eHcn4_2_ATACseq_SRR8368606_peak_65203	47	.	3.80286	6.52563	4.78483	91
chr19	10768519	10768816	GSE124336_Fernandez_2019_GSM3529865_P0PM_2_S1_P0_eHcn4_2_ATACseq_SRR8368606_peak_65204	418	.	12.597	44.1715	41.8381	82
chr19	10768977	10770510	GSE124336_Fernandez_2019_GSM3529865_P0PM_2_S1_P0_eHcn4_2_ATACseq_SRR8368606_peak_65205	1044	.	23.5302	107.24	104.445	1158
chr19	10771854	10772090	GSE124336_Fernandez_2019_GSM3529865_P0PM_2_S1_P0_eHcn4_2_ATACseq_SRR8368606_peak_65206	93	.	5.22893	11.2437	9.36183	189
chr19	10781612	10781936	GSE124336_Fernandez_2019_GSM3529865_P0PM_2_S1_P0_eHcn4_2_ATACseq_SRR8368606_peak_65207	301	.	10.2202	32.3769	30.1644	92
chr19	10786820	10787064	GSE124336_Fernandez_2019_GSM3529865_P0PM_2_S1_P0_eHcn4_2_ATACseq_SRR8368606_peak_65208	34	.	3.3275	5.14468	3.46197	184
chr19	10831508	10831755	GSE124336_Fernandez_2019_GSM3529865_P0PM_2_S1_P0_eHcn4_2_ATACseq_SRR8368606_peak_65209	290	.	9.98251	31.2488	29.0492	120
chr19	10832156	10832358	GSE124336_Fernandez_2019_GSM3529865_P0PM_2_S1_P0_eHcn4_2_ATACseq_SRR8368606_peak_65210	102	.	5.46661	12.1021	10.2001	161
chr19	10860063	10860200	GSE124336_Fernandez_2019_GSM3529865_P0PM_2_S1_P0_eHcn4_2_ATACseq_SRR8368606_peak_65211	34	.	3.3275	5.14468	3.46197	13
chr19	10868592	10870191	GSE124336_Fernandez_2019_GSM3529865_P0PM_2_S1_P0_eHcn4_2_ATACseq_SRR8368606_peak_65212	1179	.	25.6693	120.838	117.958	1190
chr19	10872500	10872632	GSE124336_Fernandez_2019_GSM3529865_P0PM_2_S1_P0_eHcn4_2_ATACseq_SRR8368606_peak_65213	93	.	5.22893	11.2437	9.36183	52
chr19	10880041	10882278	GSE124336_Fernandez_2019_GSM3529865_P0PM_2_S1_P0_eHcn4_2_ATACseq_SRR8368606_peak_65214	1882	.	36.1272	191.567	188.237	1733
chr19	10891001	10891171	GSE124336_Fernandez_2019_GSM3529865_P0PM_2_S1_P0_eHcn4_2_ATACseq_SRR8368606_peak_65215	137	.	6.41733	15.7114	13.7351	84
chr19	10894714	10897587	GSE124336_Fernandez_2019_GSM3529865_P0PM_2_S1_P0_eHcn4_2_ATACseq_SRR8368606_peak_65216	2674	.	47.0604	271.466	267.491	485
chr19	10900199	10900928	GSE124336_Fernandez_2019_GSM3529865_P0PM_2_S1_P0_eHcn4_2_ATACseq_SRR8368606_peak_65217	1044	.	23.5302	107.24	104.445	368
chr19	10905235	10906114	GSE124336_Fernandez_2019_GSM3529865_P0PM_2_S1_P0_eHcn4_2_ATACseq_SRR8368606_peak_65218	382	.	11.8839	40.5405	38.242	173
chr19	10907853	10908433	GSE124336_Fernandez_2019_GSM3529865_P0PM_2_S1_P0_eHcn4_2_ATACseq_SRR8368606_peak_65219	621	.	16.3998	64.6817	62.1764	287
chr19	10908683	10909939	GSE124336_Fernandez_2019_GSM3529865_P0PM_2_S1_P0_eHcn4_2_ATACseq_SRR8368606_peak_65220	813	.	19.7273	83.9619	81.3186	836
chr19	10914094	10915303	GSE124336_Fernandez_2019_GSM3529865_P0PM_2_S1_P0_eHcn4_2_ATACseq_SRR8368606_peak_65221	1014	.	23.0548	104.265	101.489	391
chr19	10926507	10926851	GSE124336_Fernandez_2019_GSM3529865_P0PM_2_S1_P0_eHcn4_2_ATACseq_SRR8368606_peak_65222	41	.	3.56518	5.82158	4.10883	138
chr19	10940420	10941323	GSE124336_Fernandez_2019_GSM3529865_P0PM_2_S1_P0_eHcn4_2_ATACseq_SRR8368606_peak_65223	492	.	14.0231	51.6484	49.248	166
chr19	10949048	10949484	GSE124336_Fernandez_2019_GSM3529865_P0PM_2_S1_P0_eHcn4_2_ATACseq_SRR8368606_peak_65224	1965	.	37.3156	199.988	196.599	281
chr19	10949615	10949817	GSE124336_Fernandez_2019_GSM3529865_P0PM_2_S1_P0_eHcn4_2_ATACseq_SRR8368606_peak_65225	28	.	3.08982	4.49666	2.84628	14
chr19	10951830	10952853	GSE124336_Fernandez_2019_GSM3529865_P0PM_2_S1_P0_eHcn4_2_ATACseq_SRR8368606_peak_65226	1014	.	23.0548	104.265	101.489	349
chr19	10970525	10970726	GSE124336_Fernandez_2019_GSM3529865_P0PM_2_S1_P0_eHcn4_2_ATACseq_SRR8368606_peak_65228	34	.	3.3275	5.14468	3.46197	89
chr19	10979043	10980035	GSE124336_Fernandez_2019_GSM3529865_P0PM_2_S1_P0_eHcn4_2_ATACseq_SRR8368606_peak_65229	225	.	8.55644	24.7029	22.5849	892
chr19	11044846	11045623	GSE124336_Fernandez_2019_GSM3529865_P0PM_2_S1_P0_eHcn4_2_ATACseq_SRR8368606_peak_65230	688	.	17.5882	71.4386	68.8832	288
chr19	11107822	11107948	GSE124336_Fernandez_2019_GSM3529865_P0PM_2_S1_P0_eHcn4_2_ATACseq_SRR8368606_peak_65231	34	.	3.3275	5.14468	3.46197	90
chr19	11116834	11117017	GSE124336_Fernandez_2019_GSM3529865_P0PM_2_S1_P0_eHcn4_2_ATACseq_SRR8368606_peak_65232	77	.	4.75358	9.58475	7.74564	89
chr19	11121055	11121755	GSE124336_Fernandez_2019_GSM3529865_P0PM_2_S1_P0_eHcn4_2_ATACseq_SRR8368606_peak_65233	137	.	6.41733	15.7114	13.7351	150
chr19	11293024	11293824	GSE124336_Fernandez_2019_GSM3529865_P0PM_2_S1_P0_eHcn4_2_ATACseq_SRR8368606_peak_65234	324	.	10.6955	34.6628	32.425	328
chr19	11575100	11575339	GSE124336_Fernandez_2019_GSM3529865_P0PM_2_S1_P0_eHcn4_2_ATACseq_SRR8368606_peak_65235	137	.	6.41733	15.7114	13.7351	57
chr19	11602122	11602286	GSE124336_Fernandez_2019_GSM3529865_P0PM_2_S1_P0_eHcn4_2_ATACseq_SRR8368606_peak_65236	185	.	7.60572	20.5721	18.5136	94
chr19	11611568	11611884	GSE124336_Fernandez_2019_GSM3529865_P0PM_2_S1_P0_eHcn4_2_ATACseq_SRR8368606_peak_65237	442	.	13.0723	46.6329	44.2768	87
chr19	11751150	11751367	GSE124336_Fernandez_2019_GSM3529865_P0PM_2_S1_P0_eHcn4_2_ATACseq_SRR8368606_peak_65238	62	.	4.27822	8.00919	6.21666	48
chr19	11770132	11771028	GSE124336_Fernandez_2019_GSM3529865_P0PM_2_S1_P0_eHcn4_2_ATACseq_SRR8368606_peak_65239	702	.	17.8259	72.8078	70.2424	272
chr19	11777358	11777673	GSE124336_Fernandez_2019_GSM3529865_P0PM_2_S1_P0_eHcn4_2_ATACseq_SRR8368606_peak_65240	370	.	11.6463	39.3471	37.0605	113
chr19	11817717	11819180	GSE124336_Fernandez_2019_GSM3529865_P0PM_2_S1_P0_eHcn4_2_ATACseq_SRR8368606_peak_65241	257	.	9.26947	27.9265	25.7666	1101
chr19	11819815	11820094	GSE124336_Fernandez_2019_GSM3529865_P0PM_2_S1_P0_eHcn4_2_ATACseq_SRR8368606_peak_65242	257	.	9.26947	27.9265	25.7666	210
chr19	11911424	11913418	GSE124336_Fernandez_2019_GSM3529865_P0PM_2_S1_P0_eHcn4_2_ATACseq_SRR8368606_peak_65243	1899	.	36.3649	193.246	189.904	842
chr19	11915754	11916297	GSE124336_Fernandez_2019_GSM3529865_P0PM_2_S1_P0_eHcn4_2_ATACseq_SRR8368606_peak_65244	635	.	16.6375	66.021	63.5056	248
chr19	11941060	11941276	GSE124336_Fernandez_2019_GSM3529865_P0PM_2_S1_P0_eHcn4_2_ATACseq_SRR8368606_peak_65245	54	.	4.04054	7.2553	5.488	170
chr19	11954283	11954482	GSE124336_Fernandez_2019_GSM3529865_P0PM_2_S1_P0_eHcn4_2_ATACseq_SRR8368606_peak_65246	22	.	2.85215	3.87949	2.26414	131
chr19	11955254	11955541	GSE124336_Fernandez_2019_GSM3529865_P0PM_2_S1_P0_eHcn4_2_ATACseq_SRR8368606_peak_65247	110	.	5.70429	12.9788	11.0573	201
chr19	11964952	11965948	GSE124336_Fernandez_2019_GSM3529865_P0PM_2_S1_P0_eHcn4_2_ATACseq_SRR8368606_peak_65248	3833	.	62.0342	388.283	383.395	418
chr19	11966143	11967079	GSE124336_Fernandez_2019_GSM3529865_P0PM_2_S1_P0_eHcn4_2_ATACseq_SRR8368606_peak_65249	335	.	10.9332	35.8201	33.5699	220
chr19	11969218	11970652	GSE124336_Fernandez_2019_GSM3529865_P0PM_2_S1_P0_eHcn4_2_ATACseq_SRR8368606_peak_65250	2568	.	45.6343	260.756	256.879	639
chr19	11971533	11971837	GSE124336_Fernandez_2019_GSM3529865_P0PM_2_S1_P0_eHcn4_2_ATACseq_SRR8368606_peak_65251	62	.	4.27822	8.00919	6.21666	217
chr19	11971962	11972260	GSE124336_Fernandez_2019_GSM3529865_P0PM_2_S1_P0_eHcn4_2_ATACseq_SRR8368606_peak_65252	22	.	2.85215	3.87949	2.26414	7
chr19	11976380	11976798	GSE124336_Fernandez_2019_GSM3529865_P0PM_2_S1_P0_eHcn4_2_ATACseq_SRR8368606_peak_65253	69	.	4.5159	8.78605	6.9696	277
chr19	11977330	11978002	GSE124336_Fernandez_2019_GSM3529865_P0PM_2_S1_P0_eHcn4_2_ATACseq_SRR8368606_peak_65254	418	.	12.597	44.1715	41.8381	296
chr19	12002168	12002443	GSE124336_Fernandez_2019_GSM3529865_P0PM_2_S1_P0_eHcn4_2_ATACseq_SRR8368606_peak_65255	77	.	4.75358	9.58475	7.74564	90
chr19	12004617	12004821	GSE124336_Fernandez_2019_GSM3529865_P0PM_2_S1_P0_eHcn4_2_ATACseq_SRR8368606_peak_65256	69	.	4.5159	8.78605	6.9696	62
chr19	12005306	12006804	GSE124336_Fernandez_2019_GSM3529865_P0PM_2_S1_P0_eHcn4_2_ATACseq_SRR8368606_peak_65257	1271	.	27.0954	130.085	127.148	674
chr19	12007587	12008073	GSE124336_Fernandez_2019_GSM3529865_P0PM_2_S1_P0_eHcn4_2_ATACseq_SRR8368606_peak_65258	492	.	14.0231	51.6484	49.248	293
chr19	12009330	12012883	GSE124336_Fernandez_2019_GSM3529865_P0PM_2_S1_P0_eHcn4_2_ATACseq_SRR8368606_peak_65259	1074	.	24.0056	110.232	107.418	2405
chr19	12013318	12013605	GSE124336_Fernandez_2019_GSM3529865_P0PM_2_S1_P0_eHcn4_2_ATACseq_SRR8368606_peak_65260	137	.	6.41733	15.7114	13.7351	59
chr19	12433155	12433378	GSE124336_Fernandez_2019_GSM3529865_P0PM_2_S1_P0_eHcn4_2_ATACseq_SRR8368606_peak_65261	110	.	5.70429	12.9788	11.0573	72
chr19	12435204	12435477	GSE124336_Fernandez_2019_GSM3529865_P0PM_2_S1_P0_eHcn4_2_ATACseq_SRR8368606_peak_65262	69	.	4.5159	8.78605	6.9696	195
chr19	12466288	12466594	GSE124336_Fernandez_2019_GSM3529865_P0PM_2_S1_P0_eHcn4_2_ATACseq_SRR8368606_peak_65263	324	.	10.6955	34.6628	32.425	117
chr19	12475302	12475884	GSE124336_Fernandez_2019_GSM3529865_P0PM_2_S1_P0_eHcn4_2_ATACseq_SRR8368606_peak_65264	1899	.	36.3649	193.246	189.904	284
chr19	12483905	12484452	GSE124336_Fernandez_2019_GSM3529865_P0PM_2_S1_P0_eHcn4_2_ATACseq_SRR8368606_peak_65265	156	.	6.89269	17.6123	15.6019	433
chr19	12486963	12487342	GSE124336_Fernandez_2019_GSM3529865_P0PM_2_S1_P0_eHcn4_2_ATACseq_SRR8368606_peak_65266	85	.	4.99126	10.4043	8.54336	163
chr19	12500911	12502287	GSE124336_Fernandez_2019_GSM3529865_P0PM_2_S1_P0_eHcn4_2_ATACseq_SRR8368606_peak_65267	1014	.	23.0548	104.265	101.489	1254
chr19	12517882	12518637	GSE124336_Fernandez_2019_GSM3529865_P0PM_2_S1_P0_eHcn4_2_ATACseq_SRR8368606_peak_65268	335	.	10.9332	35.8201	33.5699	138
chr19	12572748	12574160	GSE124336_Fernandez_2019_GSM3529865_P0PM_2_S1_P0_eHcn4_2_ATACseq_SRR8368606_peak_65269	757	.	18.7766	78.3412	75.7364	609
chr19	12584677	12584947	GSE124336_Fernandez_2019_GSM3529865_P0PM_2_S1_P0_eHcn4_2_ATACseq_SRR8368606_peak_65270	34	.	3.3275	5.14468	3.46197	196
chr19	12586763	12587320	GSE124336_Fernandez_2019_GSM3529865_P0PM_2_S1_P0_eHcn4_2_ATACseq_SRR8368606_peak_65271	257	.	9.26947	27.9265	25.7666	310
chr19	12591991	12592203	GSE124336_Fernandez_2019_GSM3529865_P0PM_2_S1_P0_eHcn4_2_ATACseq_SRR8368606_peak_65272	688	.	17.5882	71.4386	68.8832	104
chr19	12595409	12596626	GSE124336_Fernandez_2019_GSM3529865_P0PM_2_S1_P0_eHcn4_2_ATACseq_SRR8368606_peak_65273	799	.	19.4897	82.5488	79.9151	236
chr19	12713217	12713804	GSE124336_Fernandez_2019_GSM3529865_P0PM_2_S1_P0_eHcn4_2_ATACseq_SRR8368606_peak_65274	382	.	11.8839	40.5405	38.242	155
chr19	12765517	12765750	GSE124336_Fernandez_2019_GSM3529865_P0PM_2_S1_P0_eHcn4_2_ATACseq_SRR8368606_peak_65275	85	.	4.99126	10.4043	8.54336	142
chr19	12771034	12771204	GSE124336_Fernandez_2019_GSM3529865_P0PM_2_S1_P0_eHcn4_2_ATACseq_SRR8368606_peak_65276	28	.	3.08982	4.49666	2.84628	5
chr19	12794551	12797402	GSE124336_Fernandez_2019_GSM3529865_P0PM_2_S1_P0_eHcn4_2_ATACseq_SRR8368606_peak_65277	2781	.	48.4865	282.255	278.177	1678
chr19	12820499	12820635	GSE124336_Fernandez_2019_GSM3529865_P0PM_2_S1_P0_eHcn4_2_ATACseq_SRR8368606_peak_65278	85	.	4.99126	10.4043	8.54336	58
chr19	14165680	14166392	GSE124336_Fernandez_2019_GSM3529865_P0PM_2_S1_P0_eHcn4_2_ATACseq_SRR8368606_peak_65279	1427	.	29.4722	145.797	142.762	307
chr19	14224872	14225560	GSE124336_Fernandez_2019_GSM3529865_P0PM_2_S1_P0_eHcn4_2_ATACseq_SRR8368606_peak_65280	1603	.	32.0866	163.482	160.336	463
chr19	14225942	14226102	GSE124336_Fernandez_2019_GSM3529865_P0PM_2_S1_P0_eHcn4_2_ATACseq_SRR8368606_peak_65281	22	.	2.85215	3.87949	2.26414	24
chr19	14226435	14226837	GSE124336_Fernandez_2019_GSM3529865_P0PM_2_S1_P0_eHcn4_2_ATACseq_SRR8368606_peak_65282	185	.	7.60572	20.5721	18.5136	317
chr19	14240160	14241032	GSE124336_Fernandez_2019_GSM3529865_P0PM_2_S1_P0_eHcn4_2_ATACseq_SRR8368606_peak_65283	648	.	16.8752	67.3663	64.8409	613
chr19	14246908	14248369	GSE124336_Fernandez_2019_GSM3529865_P0PM_2_S1_P0_eHcn4_2_ATACseq_SRR8368606_peak_65284	716	.	18.0636	74.1827	71.6075	1271
chr19	14337091	14337220	GSE124336_Fernandez_2019_GSM3529865_P0PM_2_S1_P0_eHcn4_2_ATACseq_SRR8368606_peak_65285	47	.	3.80286	6.52563	4.78483	43
chr19	14340914	14341094	GSE124336_Fernandez_2019_GSM3529865_P0PM_2_S1_P0_eHcn4_2_ATACseq_SRR8368606_peak_65286	41	.	3.56518	5.82158	4.10883	60
chr19	14390172	14390692	GSE124336_Fernandez_2019_GSM3529865_P0PM_2_S1_P0_eHcn4_2_ATACseq_SRR8368606_peak_65287	215	.	8.31876	23.6516	21.5481	243
chr19	14406445	14406925	GSE124336_Fernandez_2019_GSM3529865_P0PM_2_S1_P0_eHcn4_2_ATACseq_SRR8368606_peak_65288	430	.	12.8347	45.3982	43.0534	312
chr19	14416929	14417104	GSE124336_Fernandez_2019_GSM3529865_P0PM_2_S1_P0_eHcn4_2_ATACseq_SRR8368606_peak_65289	128	.	6.17965	14.7841	12.8255	60
chr19	14435676	14435947	GSE124336_Fernandez_2019_GSM3529865_P0PM_2_S1_P0_eHcn4_2_ATACseq_SRR8368606_peak_65290	110	.	5.70429	12.9788	11.0573	174
chr19	14463843	14463987	GSE124336_Fernandez_2019_GSM3529865_P0PM_2_S1_P0_eHcn4_2_ATACseq_SRR8368606_peak_65291	47	.	3.80286	6.52563	4.78483	36
chr19	14548068	14548194	GSE124336_Fernandez_2019_GSM3529865_P0PM_2_S1_P0_eHcn4_2_ATACseq_SRR8368606_peak_65292	47	.	3.80286	6.52563	4.78483	32
chr19	14553450	14553581	GSE124336_Fernandez_2019_GSM3529865_P0PM_2_S1_P0_eHcn4_2_ATACseq_SRR8368606_peak_65293	47	.	3.80286	6.52563	4.78483	44
chr19	14595428	14595855	GSE124336_Fernandez_2019_GSM3529865_P0PM_2_S1_P0_eHcn4_2_ATACseq_SRR8368606_peak_65294	54	.	4.04054	7.2553	5.488	141
chr19	14596736	14599341	GSE124336_Fernandez_2019_GSM3529865_P0PM_2_S1_P0_eHcn4_2_ATACseq_SRR8368606_peak_65295	4160	.	66.0747	421.011	416.057	1584
chr19	14772543	14773344	GSE124336_Fernandez_2019_GSM3529865_P0PM_2_S1_P0_eHcn4_2_ATACseq_SRR8368606_peak_65296	406	.	12.3593	42.9528	40.6309	462
chr19	14801820	14802040	GSE124336_Fernandez_2019_GSM3529865_P0PM_2_S1_P0_eHcn4_2_ATACseq_SRR8368606_peak_65297	394	.	12.1216	41.7425	39.4322	127
chr19	14803212	14803512	GSE124336_Fernandez_2019_GSM3529865_P0PM_2_S1_P0_eHcn4_2_ATACseq_SRR8368606_peak_65298	93	.	5.22893	11.2437	9.36183	240
chr19	14890696	14890951	GSE124336_Fernandez_2019_GSM3529865_P0PM_2_S1_P0_eHcn4_2_ATACseq_SRR8368606_peak_65299	62	.	4.27822	8.00919	6.21666	160
chr19	14956305	14956979	GSE124336_Fernandez_2019_GSM3529865_P0PM_2_S1_P0_eHcn4_2_ATACseq_SRR8368606_peak_65300	841	.	20.2027	86.8037	84.1414	266
chr19	15035674	15035979	GSE124336_Fernandez_2019_GSM3529865_P0PM_2_S1_P0_eHcn4_2_ATACseq_SRR8368606_peak_65301	301	.	10.2202	32.3769	30.1644	116
chr19	15047825	15048294	GSE124336_Fernandez_2019_GSM3529865_P0PM_2_S1_P0_eHcn4_2_ATACseq_SRR8368606_peak_65302	85	.	4.99126	10.4043	8.54336	235
chr19	15296414	15296924	GSE124336_Fernandez_2019_GSM3529865_P0PM_2_S1_P0_eHcn4_2_ATACseq_SRR8368606_peak_65303	370	.	11.6463	39.3471	37.0605	166
chr19	15379200	15379696	GSE124336_Fernandez_2019_GSM3529865_P0PM_2_S1_P0_eHcn4_2_ATACseq_SRR8368606_peak_65304	236	.	8.79412	25.766	23.6337	111
chr19	15457466	15458023	GSE124336_Fernandez_2019_GSM3529865_P0PM_2_S1_P0_eHcn4_2_ATACseq_SRR8368606_peak_65305	102	.	5.46661	12.1021	10.2001	479
chr19	15491113	15491306	GSE124336_Fernandez_2019_GSM3529865_P0PM_2_S1_P0_eHcn4_2_ATACseq_SRR8368606_peak_65306	69	.	4.5159	8.78605	6.9696	80
chr19	15516869	15517248	GSE124336_Fernandez_2019_GSM3529865_P0PM_2_S1_P0_eHcn4_2_ATACseq_SRR8368606_peak_65307	41	.	3.56518	5.82158	4.10883	125
chr19	15585316	15585781	GSE124336_Fernandez_2019_GSM3529865_P0PM_2_S1_P0_eHcn4_2_ATACseq_SRR8368606_peak_65308	28	.	3.08982	4.49666	2.84628	310
chr19	15614999	15615218	GSE124336_Fernandez_2019_GSM3529865_P0PM_2_S1_P0_eHcn4_2_ATACseq_SRR8368606_peak_65309	54	.	4.04054	7.2553	5.488	133
chr19	15617650	15617776	GSE124336_Fernandez_2019_GSM3529865_P0PM_2_S1_P0_eHcn4_2_ATACseq_SRR8368606_peak_65310	175	.	7.36804	19.5717	17.5288	51
chr19	15629051	15629298	GSE124336_Fernandez_2019_GSM3529865_P0PM_2_S1_P0_eHcn4_2_ATACseq_SRR8368606_peak_65311	119	.	5.94197	13.873	11.9327	103
chr19	15644946	15645135	GSE124336_Fernandez_2019_GSM3529865_P0PM_2_S1_P0_eHcn4_2_ATACseq_SRR8368606_peak_65312	62	.	4.27822	8.00919	6.21666	36
chr19	15790719	15790844	GSE124336_Fernandez_2019_GSM3529865_P0PM_2_S1_P0_eHcn4_2_ATACseq_SRR8368606_peak_65313	22	.	2.85215	3.87949	2.26414	12
chr19	15801430	15801645	GSE124336_Fernandez_2019_GSM3529865_P0PM_2_S1_P0_eHcn4_2_ATACseq_SRR8368606_peak_65314	41	.	3.56518	5.82158	4.10883	47
chr19	15801904	15802289	GSE124336_Fernandez_2019_GSM3529865_P0PM_2_S1_P0_eHcn4_2_ATACseq_SRR8368606_peak_65315	743	.	18.5389	76.9494	74.3545	111
chr19	15837815	15838170	GSE124336_Fernandez_2019_GSM3529865_P0PM_2_S1_P0_eHcn4_2_ATACseq_SRR8368606_peak_65316	312	.	10.4579	33.515	31.2897	197
chr19	15904767	15905165	GSE124336_Fernandez_2019_GSM3529865_P0PM_2_S1_P0_eHcn4_2_ATACseq_SRR8368606_peak_65317	358	.	11.4086	38.1624	35.8878	216
chr19	15910295	15910475	GSE124336_Fernandez_2019_GSM3529865_P0PM_2_S1_P0_eHcn4_2_ATACseq_SRR8368606_peak_65318	22	.	2.85215	3.87949	2.26414	138
chr19	15910601	15911813	GSE124336_Fernandez_2019_GSM3529865_P0PM_2_S1_P0_eHcn4_2_ATACseq_SRR8368606_peak_65319	1380	.	28.7591	141.046	138.04	566
chr19	15923372	15926348	GSE124336_Fernandez_2019_GSM3529865_P0PM_2_S1_P0_eHcn4_2_ATACseq_SRR8368606_peak_65320	1333	.	28.0461	136.326	133.35	1673
chr19	15965091	15965542	GSE124336_Fernandez_2019_GSM3529865_P0PM_2_S1_P0_eHcn4_2_ATACseq_SRR8368606_peak_65321	467	.	13.5477	49.1256	46.7471	187
chr19	15981917	15982294	GSE124336_Fernandez_2019_GSM3529865_P0PM_2_S1_P0_eHcn4_2_ATACseq_SRR8368606_peak_65322	406	.	12.3593	42.9528	40.6309	148
chr19	15984422	15985330	GSE124336_Fernandez_2019_GSM3529865_P0PM_2_S1_P0_eHcn4_2_ATACseq_SRR8368606_peak_65323	1210	.	26.1447	123.905	121.006	532
chr19	15997114	15997402	GSE124336_Fernandez_2019_GSM3529865_P0PM_2_S1_P0_eHcn4_2_ATACseq_SRR8368606_peak_65324	34	.	3.3275	5.14468	3.46197	164
chr19	15998126	15998440	GSE124336_Fernandez_2019_GSM3529865_P0PM_2_S1_P0_eHcn4_2_ATACseq_SRR8368606_peak_65325	236	.	8.79412	25.766	23.6337	184
chr19	16028928	16029778	GSE124336_Fernandez_2019_GSM3529865_P0PM_2_S1_P0_eHcn4_2_ATACseq_SRR8368606_peak_65326	312	.	10.4579	33.515	31.2897	408
chr19	16063543	16063711	GSE124336_Fernandez_2019_GSM3529865_P0PM_2_S1_P0_eHcn4_2_ATACseq_SRR8368606_peak_65327	34	.	3.3275	5.14468	3.46197	120
chr19	16063861	16064531	GSE124336_Fernandez_2019_GSM3529865_P0PM_2_S1_P0_eHcn4_2_ATACseq_SRR8368606_peak_65328	757	.	18.7766	78.3412	75.7364	258
chr19	16113217	16113647	GSE124336_Fernandez_2019_GSM3529865_P0PM_2_S1_P0_eHcn4_2_ATACseq_SRR8368606_peak_65329	785	.	19.252	81.1409	78.5169	262
chr19	16128892	16129055	GSE124336_Fernandez_2019_GSM3529865_P0PM_2_S1_P0_eHcn4_2_ATACseq_SRR8368606_peak_65330	17	.	2.61447	3.29538	1.71834	7
chr19	16131906	16134383	GSE124336_Fernandez_2019_GSM3529865_P0PM_2_S1_P0_eHcn4_2_ATACseq_SRR8368606_peak_65331	1240	.	26.62	126.987	124.069	757
chr19	16141140	16141265	GSE124336_Fernandez_2019_GSM3529865_P0PM_2_S1_P0_eHcn4_2_ATACseq_SRR8368606_peak_65332	17	.	2.61447	3.29538	1.71834	1
chr19	16141938	16142162	GSE124336_Fernandez_2019_GSM3529865_P0PM_2_S1_P0_eHcn4_2_ATACseq_SRR8368606_peak_65333	236	.	8.79412	25.766	23.6337	172
chr19	16150377	16151160	GSE124336_Fernandez_2019_GSM3529865_P0PM_2_S1_P0_eHcn4_2_ATACseq_SRR8368606_peak_65334	110	.	5.70429	12.9788	11.0573	92
chr19	16154657	16154790	GSE124336_Fernandez_2019_GSM3529865_P0PM_2_S1_P0_eHcn4_2_ATACseq_SRR8368606_peak_65335	41	.	3.56518	5.82158	4.10883	38
chr19	16155194	16155711	GSE124336_Fernandez_2019_GSM3529865_P0PM_2_S1_P0_eHcn4_2_ATACseq_SRR8368606_peak_65336	688	.	17.5882	71.4386	68.8832	125
chr19	16156100	16156295	GSE124336_Fernandez_2019_GSM3529865_P0PM_2_S1_P0_eHcn4_2_ATACseq_SRR8368606_peak_65337	22	.	2.85215	3.87949	2.26414	47
chr19	16160753	16161709	GSE124336_Fernandez_2019_GSM3529865_P0PM_2_S1_P0_eHcn4_2_ATACseq_SRR8368606_peak_65338	1029	.	23.2925	105.751	102.965	191
chr19	16168305	16168501	GSE124336_Fernandez_2019_GSM3529865_P0PM_2_S1_P0_eHcn4_2_ATACseq_SRR8368606_peak_65339	47	.	3.80286	6.52563	4.78483	140
chr19	16168661	16169206	GSE124336_Fernandez_2019_GSM3529865_P0PM_2_S1_P0_eHcn4_2_ATACseq_SRR8368606_peak_65340	110	.	5.70429	12.9788	11.0573	124
chr19	16173506	16173941	GSE124336_Fernandez_2019_GSM3529865_P0PM_2_S1_P0_eHcn4_2_ATACseq_SRR8368606_peak_65341	119	.	5.94197	13.873	11.9327	361
chr19	16176400	16177236	GSE124336_Fernandez_2019_GSM3529865_P0PM_2_S1_P0_eHcn4_2_ATACseq_SRR8368606_peak_65342	215	.	8.31876	23.6516	21.5481	234
chr19	16180212	16180383	GSE124336_Fernandez_2019_GSM3529865_P0PM_2_S1_P0_eHcn4_2_ATACseq_SRR8368606_peak_65343	156	.	6.89269	17.6123	15.6019	74
chr19	16181288	16181594	GSE124336_Fernandez_2019_GSM3529865_P0PM_2_S1_P0_eHcn4_2_ATACseq_SRR8368606_peak_65344	301	.	10.2202	32.3769	30.1644	149
chr19	16182112	16182335	GSE124336_Fernandez_2019_GSM3529865_P0PM_2_S1_P0_eHcn4_2_ATACseq_SRR8368606_peak_65345	54	.	4.04054	7.2553	5.488	169
chr19	16197806	16197937	GSE124336_Fernandez_2019_GSM3529865_P0PM_2_S1_P0_eHcn4_2_ATACseq_SRR8368606_peak_65346	17	.	2.61447	3.29538	1.71834	22
chr19	16198320	16198509	GSE124336_Fernandez_2019_GSM3529865_P0PM_2_S1_P0_eHcn4_2_ATACseq_SRR8368606_peak_65347	102	.	5.46661	12.1021	10.2001	100
chr19	16204161	16204363	GSE124336_Fernandez_2019_GSM3529865_P0PM_2_S1_P0_eHcn4_2_ATACseq_SRR8368606_peak_65348	137	.	6.41733	15.7114	13.7351	127
chr19	16222486	16222828	GSE124336_Fernandez_2019_GSM3529865_P0PM_2_S1_P0_eHcn4_2_ATACseq_SRR8368606_peak_65349	110	.	5.70429	12.9788	11.0573	155
chr19	16230205	16230677	GSE124336_Fernandez_2019_GSM3529865_P0PM_2_S1_P0_eHcn4_2_ATACseq_SRR8368606_peak_65350	301	.	10.2202	32.3769	30.1644	143
chr19	16240876	16241071	GSE124336_Fernandez_2019_GSM3529865_P0PM_2_S1_P0_eHcn4_2_ATACseq_SRR8368606_peak_65351	22	.	2.85215	3.87949	2.26414	10
chr19	16242843	16243060	GSE124336_Fernandez_2019_GSM3529865_P0PM_2_S1_P0_eHcn4_2_ATACseq_SRR8368606_peak_65352	34	.	3.3275	5.14468	3.46197	111
chr19	16249247	16249420	GSE124336_Fernandez_2019_GSM3529865_P0PM_2_S1_P0_eHcn4_2_ATACseq_SRR8368606_peak_65353	69	.	4.5159	8.78605	6.9696	78
chr19	16260938	16261306	GSE124336_Fernandez_2019_GSM3529865_P0PM_2_S1_P0_eHcn4_2_ATACseq_SRR8368606_peak_65354	335	.	10.9332	35.8201	33.5699	234
chr19	16284822	16285525	GSE124336_Fernandez_2019_GSM3529865_P0PM_2_S1_P0_eHcn4_2_ATACseq_SRR8368606_peak_65355	93	.	5.22893	11.2437	9.36183	308
chr19	16286662	16287115	GSE124336_Fernandez_2019_GSM3529865_P0PM_2_S1_P0_eHcn4_2_ATACseq_SRR8368606_peak_65356	93	.	5.22893	11.2437	9.36183	314
chr19	16313108	16313321	GSE124336_Fernandez_2019_GSM3529865_P0PM_2_S1_P0_eHcn4_2_ATACseq_SRR8368606_peak_65357	85	.	4.99126	10.4043	8.54336	158
chr19	16314460	16314699	GSE124336_Fernandez_2019_GSM3529865_P0PM_2_S1_P0_eHcn4_2_ATACseq_SRR8368606_peak_65358	54	.	4.04054	7.2553	5.488	54
chr19	16326077	16326467	GSE124336_Fernandez_2019_GSM3529865_P0PM_2_S1_P0_eHcn4_2_ATACseq_SRR8368606_peak_65359	41	.	3.56518	5.82158	4.10883	27
chr19	16326597	16326757	GSE124336_Fernandez_2019_GSM3529865_P0PM_2_S1_P0_eHcn4_2_ATACseq_SRR8368606_peak_65360	93	.	5.22893	11.2437	9.36183	84
chr19	16329285	16329500	GSE124336_Fernandez_2019_GSM3529865_P0PM_2_S1_P0_eHcn4_2_ATACseq_SRR8368606_peak_65361	34	.	3.3275	5.14468	3.46197	62
chr19	16330132	16330529	GSE124336_Fernandez_2019_GSM3529865_P0PM_2_S1_P0_eHcn4_2_ATACseq_SRR8368606_peak_65362	418	.	12.597	44.1715	41.8381	211
chr19	16358888	16359183	GSE124336_Fernandez_2019_GSM3529865_P0PM_2_S1_P0_eHcn4_2_ATACseq_SRR8368606_peak_65363	301	.	10.2202	32.3769	30.1644	227
chr19	16366243	16366849	GSE124336_Fernandez_2019_GSM3529865_P0PM_2_S1_P0_eHcn4_2_ATACseq_SRR8368606_peak_65364	93	.	5.22893	11.2437	9.36183	451
chr19	16368955	16369143	GSE124336_Fernandez_2019_GSM3529865_P0PM_2_S1_P0_eHcn4_2_ATACseq_SRR8368606_peak_65365	41	.	3.56518	5.82158	4.10883	83
chr19	16384956	16385279	GSE124336_Fernandez_2019_GSM3529865_P0PM_2_S1_P0_eHcn4_2_ATACseq_SRR8368606_peak_65366	137	.	6.41733	15.7114	13.7351	198
chr19	16394546	16394681	GSE124336_Fernandez_2019_GSM3529865_P0PM_2_S1_P0_eHcn4_2_ATACseq_SRR8368606_peak_65367	41	.	3.56518	5.82158	4.10883	127
chr19	16434950	16436859	GSE124336_Fernandez_2019_GSM3529865_P0PM_2_S1_P0_eHcn4_2_ATACseq_SRR8368606_peak_65368	257	.	9.26947	27.9265	25.7666	1022
chr19	16439378	16439648	GSE124336_Fernandez_2019_GSM3529865_P0PM_2_S1_P0_eHcn4_2_ATACseq_SRR8368606_peak_65369	77	.	4.75358	9.58475	7.74564	205
chr19	16502829	16503000	GSE124336_Fernandez_2019_GSM3529865_P0PM_2_S1_P0_eHcn4_2_ATACseq_SRR8368606_peak_65370	77	.	4.75358	9.58475	7.74564	76
chr19	16518421	16518889	GSE124336_Fernandez_2019_GSM3529865_P0PM_2_S1_P0_eHcn4_2_ATACseq_SRR8368606_peak_65371	137	.	6.41733	15.7114	13.7351	342
chr19	16543709	16544033	GSE124336_Fernandez_2019_GSM3529865_P0PM_2_S1_P0_eHcn4_2_ATACseq_SRR8368606_peak_65372	165	.	7.13036	18.5849	16.5581	110
chr19	16544201	16544384	GSE124336_Fernandez_2019_GSM3529865_P0PM_2_S1_P0_eHcn4_2_ATACseq_SRR8368606_peak_65373	22	.	2.85215	3.87949	2.26414	11
chr19	16598883	16599028	GSE124336_Fernandez_2019_GSM3529865_P0PM_2_S1_P0_eHcn4_2_ATACseq_SRR8368606_peak_65374	28	.	3.08982	4.49666	2.84628	107
chr19	16599257	16599714	GSE124336_Fernandez_2019_GSM3529865_P0PM_2_S1_P0_eHcn4_2_ATACseq_SRR8368606_peak_65375	430	.	12.8347	45.3982	43.0534	193
chr19	16608140	16609307	GSE124336_Fernandez_2019_GSM3529865_P0PM_2_S1_P0_eHcn4_2_ATACseq_SRR8368606_peak_65376	165	.	7.13036	18.5849	16.5581	716
chr19	16779342	16779581	GSE124336_Fernandez_2019_GSM3529865_P0PM_2_S1_P0_eHcn4_2_ATACseq_SRR8368606_peak_65377	93	.	5.22893	11.2437	9.36183	51
chr19	16780163	16781858	GSE124336_Fernandez_2019_GSM3529865_P0PM_2_S1_P0_eHcn4_2_ATACseq_SRR8368606_peak_65378	1443	.	29.7099	147.388	144.343	961
chr19	16868424	16869031	GSE124336_Fernandez_2019_GSM3529865_P0PM_2_S1_P0_eHcn4_2_ATACseq_SRR8368606_peak_65379	1555	.	31.3736	158.619	155.504	297
chr19	16872112	16872912	GSE124336_Fernandez_2019_GSM3529865_P0PM_2_S1_P0_eHcn4_2_ATACseq_SRR8368606_peak_65380	156	.	6.89269	17.6123	15.6019	358
chr19	16873363	16874126	GSE124336_Fernandez_2019_GSM3529865_P0PM_2_S1_P0_eHcn4_2_ATACseq_SRR8368606_peak_65381	69	.	4.5159	8.78605	6.9696	120
chr19	16874278	16874783	GSE124336_Fernandez_2019_GSM3529865_P0PM_2_S1_P0_eHcn4_2_ATACseq_SRR8368606_peak_65382	146	.	6.65501	16.6543	14.6607	191
chr19	16876539	16876729	GSE124336_Fernandez_2019_GSM3529865_P0PM_2_S1_P0_eHcn4_2_ATACseq_SRR8368606_peak_65383	22	.	2.85215	3.87949	2.26414	124
chr19	16955538	16956766	GSE124336_Fernandez_2019_GSM3529865_P0PM_2_S1_P0_eHcn4_2_ATACseq_SRR8368606_peak_65384	2169	.	40.1677	220.476	216.938	520
chr19	16959563	16959918	GSE124336_Fernandez_2019_GSM3529865_P0PM_2_S1_P0_eHcn4_2_ATACseq_SRR8368606_peak_65385	93	.	5.22893	11.2437	9.36183	309
chr19	17004950	17005336	GSE124336_Fernandez_2019_GSM3529865_P0PM_2_S1_P0_eHcn4_2_ATACseq_SRR8368606_peak_65386	62	.	4.27822	8.00919	6.21666	175
chr19	17011544	17011760	GSE124336_Fernandez_2019_GSM3529865_P0PM_2_S1_P0_eHcn4_2_ATACseq_SRR8368606_peak_65387	47	.	3.80286	6.52563	4.78483	92
chr19	17115829	17116050	GSE124336_Fernandez_2019_GSM3529865_P0PM_2_S1_P0_eHcn4_2_ATACseq_SRR8368606_peak_65388	77	.	4.75358	9.58475	7.74564	139
chr19	17136556	17137299	GSE124336_Fernandez_2019_GSM3529865_P0PM_2_S1_P0_eHcn4_2_ATACseq_SRR8368606_peak_65389	1104	.	24.4809	113.242	110.409	191
chr19	17159754	17160297	GSE124336_Fernandez_2019_GSM3529865_P0PM_2_S1_P0_eHcn4_2_ATACseq_SRR8368606_peak_65390	22	.	2.85215	3.87949	2.26414	33
chr19	17163397	17163969	GSE124336_Fernandez_2019_GSM3529865_P0PM_2_S1_P0_eHcn4_2_ATACseq_SRR8368606_peak_65391	1750	.	34.2257	178.242	175.001	286
chr19	17165627	17165889	GSE124336_Fernandez_2019_GSM3529865_P0PM_2_S1_P0_eHcn4_2_ATACseq_SRR8368606_peak_65392	34	.	3.3275	5.14468	3.46197	207
chr19	17166122	17166660	GSE124336_Fernandez_2019_GSM3529865_P0PM_2_S1_P0_eHcn4_2_ATACseq_SRR8368606_peak_65393	185	.	7.60572	20.5721	18.5136	229
chr19	17180319	17181069	GSE124336_Fernandez_2019_GSM3529865_P0PM_2_S1_P0_eHcn4_2_ATACseq_SRR8368606_peak_65394	1555	.	31.3736	158.619	155.504	408
chr19	17181551	17181784	GSE124336_Fernandez_2019_GSM3529865_P0PM_2_S1_P0_eHcn4_2_ATACseq_SRR8368606_peak_65395	28	.	3.08982	4.49666	2.84628	147
chr19	17182264	17183216	GSE124336_Fernandez_2019_GSM3529865_P0PM_2_S1_P0_eHcn4_2_ATACseq_SRR8368606_peak_65396	225	.	8.55644	24.7029	22.5849	438
chr19	17199127	17199404	GSE124336_Fernandez_2019_GSM3529865_P0PM_2_S1_P0_eHcn4_2_ATACseq_SRR8368606_peak_65397	137	.	6.41733	15.7114	13.7351	125
chr19	17214607	17215101	GSE124336_Fernandez_2019_GSM3529865_P0PM_2_S1_P0_eHcn4_2_ATACseq_SRR8368606_peak_65398	137	.	6.41733	15.7114	13.7351	426
chr19	17219095	17219656	GSE124336_Fernandez_2019_GSM3529865_P0PM_2_S1_P0_eHcn4_2_ATACseq_SRR8368606_peak_65399	246	.	9.0318	26.8407	24.6944	193
chr19	17229879	17230260	GSE124336_Fernandez_2019_GSM3529865_P0PM_2_S1_P0_eHcn4_2_ATACseq_SRR8368606_peak_65400	335	.	10.9332	35.8201	33.5699	271
chr19	17240383	17241026	GSE124336_Fernandez_2019_GSM3529865_P0PM_2_S1_P0_eHcn4_2_ATACseq_SRR8368606_peak_65401	418	.	12.597	44.1715	41.8381	473
chr19	17257298	17257442	GSE124336_Fernandez_2019_GSM3529865_P0PM_2_S1_P0_eHcn4_2_ATACseq_SRR8368606_peak_65402	41	.	3.56518	5.82158	4.10883	35
chr19	17271163	17271536	GSE124336_Fernandez_2019_GSM3529865_P0PM_2_S1_P0_eHcn4_2_ATACseq_SRR8368606_peak_65403	93	.	5.22893	11.2437	9.36183	158
chr19	17289446	17289865	GSE124336_Fernandez_2019_GSM3529865_P0PM_2_S1_P0_eHcn4_2_ATACseq_SRR8368606_peak_65404	146	.	6.65501	16.6543	14.6607	280
chr19	17294311	17294509	GSE124336_Fernandez_2019_GSM3529865_P0PM_2_S1_P0_eHcn4_2_ATACseq_SRR8368606_peak_65405	22	.	2.85215	3.87949	2.26414	74
chr19	17312719	17313377	GSE124336_Fernandez_2019_GSM3529865_P0PM_2_S1_P0_eHcn4_2_ATACseq_SRR8368606_peak_65406	418	.	12.597	44.1715	41.8381	215
chr19	17327895	17328119	GSE124336_Fernandez_2019_GSM3529865_P0PM_2_S1_P0_eHcn4_2_ATACseq_SRR8368606_peak_65407	394	.	12.1216	41.7425	39.4322	147
chr19	17332905	17333726	GSE124336_Fernandez_2019_GSM3529865_P0PM_2_S1_P0_eHcn4_2_ATACseq_SRR8368606_peak_65408	2289	.	41.8315	232.599	228.966	307
chr19	17334733	17335252	GSE124336_Fernandez_2019_GSM3529865_P0PM_2_S1_P0_eHcn4_2_ATACseq_SRR8368606_peak_65409	77	.	4.75358	9.58475	7.74564	162
chr19	17337465	17337591	GSE124336_Fernandez_2019_GSM3529865_P0PM_2_S1_P0_eHcn4_2_ATACseq_SRR8368606_peak_65410	41	.	3.56518	5.82158	4.10883	78
chr19	17354490	17355855	GSE124336_Fernandez_2019_GSM3529865_P0PM_2_S1_P0_eHcn4_2_ATACseq_SRR8368606_peak_65411	442	.	13.0723	46.6329	44.2768	475
chr19	17356089	17356810	GSE124336_Fernandez_2019_GSM3529865_P0PM_2_S1_P0_eHcn4_2_ATACseq_SRR8368606_peak_65412	1074	.	24.0056	110.232	107.418	499
chr19	17364886	17365011	GSE124336_Fernandez_2019_GSM3529865_P0PM_2_S1_P0_eHcn4_2_ATACseq_SRR8368606_peak_65413	236	.	8.79412	25.766	23.6337	29
chr19	17368693	17368824	GSE124336_Fernandez_2019_GSM3529865_P0PM_2_S1_P0_eHcn4_2_ATACseq_SRR8368606_peak_65414	28	.	3.08982	4.49666	2.84628	50
chr19	17388560	17388723	GSE124336_Fernandez_2019_GSM3529865_P0PM_2_S1_P0_eHcn4_2_ATACseq_SRR8368606_peak_65415	185	.	7.60572	20.5721	18.5136	43
chr19	17393481	17394866	GSE124336_Fernandez_2019_GSM3529865_P0PM_2_S1_P0_eHcn4_2_ATACseq_SRR8368606_peak_65416	2358	.	42.7822	239.582	235.89	606
chr19	17443744	17443967	GSE124336_Fernandez_2019_GSM3529865_P0PM_2_S1_P0_eHcn4_2_ATACseq_SRR8368606_peak_65417	34	.	3.3275	5.14468	3.46197	181
chr19	17467754	17468079	GSE124336_Fernandez_2019_GSM3529865_P0PM_2_S1_P0_eHcn4_2_ATACseq_SRR8368606_peak_65418	347	.	11.1709	36.9867	34.7243	257
chr19	17498664	17498910	GSE124336_Fernandez_2019_GSM3529865_P0PM_2_S1_P0_eHcn4_2_ATACseq_SRR8368606_peak_65419	54	.	4.04054	7.2553	5.488	129
chr19	17591457	17591667	GSE124336_Fernandez_2019_GSM3529865_P0PM_2_S1_P0_eHcn4_2_ATACseq_SRR8368606_peak_65420	69	.	4.5159	8.78605	6.9696	77
chr19	17592980	17593107	GSE124336_Fernandez_2019_GSM3529865_P0PM_2_S1_P0_eHcn4_2_ATACseq_SRR8368606_peak_65421	146	.	6.65501	16.6543	14.6607	54
chr19	17635933	17636420	GSE124336_Fernandez_2019_GSM3529865_P0PM_2_S1_P0_eHcn4_2_ATACseq_SRR8368606_peak_65422	382	.	11.8839	40.5405	38.242	247
chr19	17715447	17715952	GSE124336_Fernandez_2019_GSM3529865_P0PM_2_S1_P0_eHcn4_2_ATACseq_SRR8368606_peak_65423	185	.	7.60572	20.5721	18.5136	311
chr19	17805520	17805701	GSE124336_Fernandez_2019_GSM3529865_P0PM_2_S1_P0_eHcn4_2_ATACseq_SRR8368606_peak_65424	62	.	4.27822	8.00919	6.21666	123
chr19	17831502	17831684	GSE124336_Fernandez_2019_GSM3529865_P0PM_2_S1_P0_eHcn4_2_ATACseq_SRR8368606_peak_65425	62	.	4.27822	8.00919	6.21666	73
chr19	17835595	17836280	GSE124336_Fernandez_2019_GSM3529865_P0PM_2_S1_P0_eHcn4_2_ATACseq_SRR8368606_peak_65426	455	.	13.31	47.8754	45.508	400
chr19	17836415	17838374	GSE124336_Fernandez_2019_GSM3529865_P0PM_2_S1_P0_eHcn4_2_ATACseq_SRR8368606_peak_65427	2516	.	44.9213	255.431	251.603	1300
chr19	17839896	17840367	GSE124336_Fernandez_2019_GSM3529865_P0PM_2_S1_P0_eHcn4_2_ATACseq_SRR8368606_peak_65428	257	.	9.26947	27.9265	25.7666	211
chr19	18015315	18016461	GSE124336_Fernandez_2019_GSM3529865_P0PM_2_S1_P0_eHcn4_2_ATACseq_SRR8368606_peak_65429	729	.	18.3013	75.5633	72.9782	219
chr19	18051102	18051573	GSE124336_Fernandez_2019_GSM3529865_P0PM_2_S1_P0_eHcn4_2_ATACseq_SRR8368606_peak_65430	279	.	9.74483	30.1309	27.9443	382
chr19	18055394	18055536	GSE124336_Fernandez_2019_GSM3529865_P0PM_2_S1_P0_eHcn4_2_ATACseq_SRR8368606_peak_65431	62	.	4.27822	8.00919	6.21666	62
chr19	18057678	18057877	GSE124336_Fernandez_2019_GSM3529865_P0PM_2_S1_P0_eHcn4_2_ATACseq_SRR8368606_peak_65432	62	.	4.27822	8.00919	6.21666	64
chr19	18068034	18068173	GSE124336_Fernandez_2019_GSM3529865_P0PM_2_S1_P0_eHcn4_2_ATACseq_SRR8368606_peak_65433	34	.	3.3275	5.14468	3.46197	113
chr19	18069084	18069288	GSE124336_Fernandez_2019_GSM3529865_P0PM_2_S1_P0_eHcn4_2_ATACseq_SRR8368606_peak_65434	54	.	4.04054	7.2553	5.488	93
chr19	18073066	18074360	GSE124336_Fernandez_2019_GSM3529865_P0PM_2_S1_P0_eHcn4_2_ATACseq_SRR8368606_peak_65435	841	.	20.2027	86.8037	84.1414	601
chr19	18101747	18102384	GSE124336_Fernandez_2019_GSM3529865_P0PM_2_S1_P0_eHcn4_2_ATACseq_SRR8368606_peak_65436	205	.	8.08108	22.6125	20.5237	318
chr19	18548632	18548961	GSE124336_Fernandez_2019_GSM3529865_P0PM_2_S1_P0_eHcn4_2_ATACseq_SRR8368606_peak_65437	195	.	7.8434	21.5859	19.512	221
chr19	18587158	18587287	GSE124336_Fernandez_2019_GSM3529865_P0PM_2_S1_P0_eHcn4_2_ATACseq_SRR8368606_peak_65438	22	.	2.85215	3.87949	2.26414	26
chr19	18599076	18599367	GSE124336_Fernandez_2019_GSM3529865_P0PM_2_S1_P0_eHcn4_2_ATACseq_SRR8368606_peak_65439	62	.	4.27822	8.00919	6.21666	247
chr19	18616099	18616231	GSE124336_Fernandez_2019_GSM3529865_P0PM_2_S1_P0_eHcn4_2_ATACseq_SRR8368606_peak_65440	34	.	3.3275	5.14468	3.46197	32
chr19	18630411	18630803	GSE124336_Fernandez_2019_GSM3529865_P0PM_2_S1_P0_eHcn4_2_ATACseq_SRR8368606_peak_65441	93	.	5.22893	11.2437	9.36183	255
chr19	18630975	18632230	GSE124336_Fernandez_2019_GSM3529865_P0PM_2_S1_P0_eHcn4_2_ATACseq_SRR8368606_peak_65442	3088	.	52.527	313.231	308.857	902
chr19	18646850	18647288	GSE124336_Fernandez_2019_GSM3529865_P0PM_2_S1_P0_eHcn4_2_ATACseq_SRR8368606_peak_65443	137	.	6.41733	15.7114	13.7351	254
chr19	18647842	18648006	GSE124336_Fernandez_2019_GSM3529865_P0PM_2_S1_P0_eHcn4_2_ATACseq_SRR8368606_peak_65444	110	.	5.70429	12.9788	11.0573	122
chr19	18648141	18648650	GSE124336_Fernandez_2019_GSM3529865_P0PM_2_S1_P0_eHcn4_2_ATACseq_SRR8368606_peak_65445	771	.	19.0143	79.7383	77.124	219
chr19	18650377	18650606	GSE124336_Fernandez_2019_GSM3529865_P0PM_2_S1_P0_eHcn4_2_ATACseq_SRR8368606_peak_65446	62	.	4.27822	8.00919	6.21666	77
chr19	18652583	18652892	GSE124336_Fernandez_2019_GSM3529865_P0PM_2_S1_P0_eHcn4_2_ATACseq_SRR8368606_peak_65447	165	.	7.13036	18.5849	16.5581	205
chr19	18670372	18671964	GSE124336_Fernandez_2019_GSM3529865_P0PM_2_S1_P0_eHcn4_2_ATACseq_SRR8368606_peak_65448	1915	.	36.6025	194.927	191.574	349
chr19	18672318	18673015	GSE124336_Fernandez_2019_GSM3529865_P0PM_2_S1_P0_eHcn4_2_ATACseq_SRR8368606_peak_65449	69	.	4.5159	8.78605	6.9696	390
chr19	18673370	18673621	GSE124336_Fernandez_2019_GSM3529865_P0PM_2_S1_P0_eHcn4_2_ATACseq_SRR8368606_peak_65450	69	.	4.5159	8.78605	6.9696	178
chr19	18712711	18713900	GSE124336_Fernandez_2019_GSM3529865_P0PM_2_S1_P0_eHcn4_2_ATACseq_SRR8368606_peak_65451	2889	.	49.9126	293.12	288.938	353
chr19	18716308	18717701	GSE124336_Fernandez_2019_GSM3529865_P0PM_2_S1_P0_eHcn4_2_ATACseq_SRR8368606_peak_65452	556	.	15.2114	58.081	55.6272	316
chr19	18718244	18718771	GSE124336_Fernandez_2019_GSM3529865_P0PM_2_S1_P0_eHcn4_2_ATACseq_SRR8368606_peak_65453	505	.	14.2607	52.9208	50.5096	379
chr19	18753569	18753802	GSE124336_Fernandez_2019_GSM3529865_P0PM_2_S1_P0_eHcn4_2_ATACseq_SRR8368606_peak_65454	22	.	2.85215	3.87949	2.26414	52
chr19	18835097	18835239	GSE124336_Fernandez_2019_GSM3529865_P0PM_2_S1_P0_eHcn4_2_ATACseq_SRR8368606_peak_65455	246	.	9.0318	26.8407	24.6944	46
chr19	18872835	18873463	GSE124336_Fernandez_2019_GSM3529865_P0PM_2_S1_P0_eHcn4_2_ATACseq_SRR8368606_peak_65456	146	.	6.65501	16.6543	14.6607	234
chr19	18889027	18889474	GSE124336_Fernandez_2019_GSM3529865_P0PM_2_S1_P0_eHcn4_2_ATACseq_SRR8368606_peak_65457	110	.	5.70429	12.9788	11.0573	238
chr19	18967267	18967784	GSE124336_Fernandez_2019_GSM3529865_P0PM_2_S1_P0_eHcn4_2_ATACseq_SRR8368606_peak_65458	370	.	11.6463	39.3471	37.0605	274
chr19	18975131	18975491	GSE124336_Fernandez_2019_GSM3529865_P0PM_2_S1_P0_eHcn4_2_ATACseq_SRR8368606_peak_65459	517	.	14.4984	54.2004	51.7784	58
chr19	19110139	19112058	GSE124336_Fernandez_2019_GSM3529865_P0PM_2_S1_P0_eHcn4_2_ATACseq_SRR8368606_peak_65460	1999	.	37.7909	203.376	199.963	1139
chr19	19199655	19199923	GSE124336_Fernandez_2019_GSM3529865_P0PM_2_S1_P0_eHcn4_2_ATACseq_SRR8368606_peak_65461	312	.	10.4579	33.515	31.2897	142
chr19	19217733	19218060	GSE124336_Fernandez_2019_GSM3529865_P0PM_2_S1_P0_eHcn4_2_ATACseq_SRR8368606_peak_65462	137	.	6.41733	15.7114	13.7351	158
chr19	19218639	19219751	GSE124336_Fernandez_2019_GSM3529865_P0PM_2_S1_P0_eHcn4_2_ATACseq_SRR8368606_peak_65463	1507	.	30.6606	153.786	150.701	237
chr19	19313648	19313811	GSE124336_Fernandez_2019_GSM3529865_P0PM_2_S1_P0_eHcn4_2_ATACseq_SRR8368606_peak_65464	54	.	4.04054	7.2553	5.488	149
chr19	19421697	19422040	GSE124336_Fernandez_2019_GSM3529865_P0PM_2_S1_P0_eHcn4_2_ATACseq_SRR8368606_peak_65465	406	.	12.3593	42.9528	40.6309	216
chr19	19535240	19535426	GSE124336_Fernandez_2019_GSM3529865_P0PM_2_S1_P0_eHcn4_2_ATACseq_SRR8368606_peak_65466	146	.	6.65501	16.6543	14.6607	67
chr19	19783609	19783825	GSE124336_Fernandez_2019_GSM3529865_P0PM_2_S1_P0_eHcn4_2_ATACseq_SRR8368606_peak_65467	225	.	8.55644	24.7029	22.5849	105
chr19	19999577	19999711	GSE124336_Fernandez_2019_GSM3529865_P0PM_2_S1_P0_eHcn4_2_ATACseq_SRR8368606_peak_65468	85	.	4.99126	10.4043	8.54336	36
chr19	20344913	20345189	GSE124336_Fernandez_2019_GSM3529865_P0PM_2_S1_P0_eHcn4_2_ATACseq_SRR8368606_peak_65469	205	.	8.08108	22.6125	20.5237	199
chr19	20345675	20345821	GSE124336_Fernandez_2019_GSM3529865_P0PM_2_S1_P0_eHcn4_2_ATACseq_SRR8368606_peak_65470	335	.	10.9332	35.8201	33.5699	82
chr19	20393579	20393784	GSE124336_Fernandez_2019_GSM3529865_P0PM_2_S1_P0_eHcn4_2_ATACseq_SRR8368606_peak_65471	17	.	2.61447	3.29538	1.71834	52
chr19	20449621	20449752	GSE124336_Fernandez_2019_GSM3529865_P0PM_2_S1_P0_eHcn4_2_ATACseq_SRR8368606_peak_65472	119	.	5.94197	13.873	11.9327	51
chr19	20491973	20492355	GSE124336_Fernandez_2019_GSM3529865_P0PM_2_S1_P0_eHcn4_2_ATACseq_SRR8368606_peak_65473	479	.	13.7854	50.3833	47.9937	84
chr19	20496429	20496759	GSE124336_Fernandez_2019_GSM3529865_P0PM_2_S1_P0_eHcn4_2_ATACseq_SRR8368606_peak_65474	77	.	4.75358	9.58475	7.74564	236
chr19	20601810	20601997	GSE124336_Fernandez_2019_GSM3529865_P0PM_2_S1_P0_eHcn4_2_ATACseq_SRR8368606_peak_65475	62	.	4.27822	8.00919	6.21666	149
chr19	20647658	20647849	GSE124336_Fernandez_2019_GSM3529865_P0PM_2_S1_P0_eHcn4_2_ATACseq_SRR8368606_peak_65476	85	.	4.99126	10.4043	8.54336	54
chr19	20836574	20836791	GSE124336_Fernandez_2019_GSM3529865_P0PM_2_S1_P0_eHcn4_2_ATACseq_SRR8368606_peak_65477	370	.	11.6463	39.3471	37.0605	90
chr19	21037537	21037859	GSE124336_Fernandez_2019_GSM3529865_P0PM_2_S1_P0_eHcn4_2_ATACseq_SRR8368606_peak_65478	146	.	6.65501	16.6543	14.6607	81
chr19	21107959	21108095	GSE124336_Fernandez_2019_GSM3529865_P0PM_2_S1_P0_eHcn4_2_ATACseq_SRR8368606_peak_65479	41	.	3.56518	5.82158	4.10883	16
chr19	21108347	21108710	GSE124336_Fernandez_2019_GSM3529865_P0PM_2_S1_P0_eHcn4_2_ATACseq_SRR8368606_peak_65480	85	.	4.99126	10.4043	8.54336	158
chr19	21118918	21119060	GSE124336_Fernandez_2019_GSM3529865_P0PM_2_S1_P0_eHcn4_2_ATACseq_SRR8368606_peak_65481	69	.	4.5159	8.78605	6.9696	89
chr19	21119419	21119724	GSE124336_Fernandez_2019_GSM3529865_P0PM_2_S1_P0_eHcn4_2_ATACseq_SRR8368606_peak_65482	69	.	4.5159	8.78605	6.9696	159
chr19	21151929	21152743	GSE124336_Fernandez_2019_GSM3529865_P0PM_2_S1_P0_eHcn4_2_ATACseq_SRR8368606_peak_65483	1380	.	28.7591	141.046	138.04	384
chr19	21165686	21166010	GSE124336_Fernandez_2019_GSM3529865_P0PM_2_S1_P0_eHcn4_2_ATACseq_SRR8368606_peak_65484	215	.	8.31876	23.6516	21.5481	224
chr19	21166491	21166665	GSE124336_Fernandez_2019_GSM3529865_P0PM_2_S1_P0_eHcn4_2_ATACseq_SRR8368606_peak_65485	22	.	2.85215	3.87949	2.26414	62
chr19	21271292	21274978	GSE124336_Fernandez_2019_GSM3529865_P0PM_2_S1_P0_eHcn4_2_ATACseq_SRR8368606_peak_65486	3494	.	57.756	354.154	349.428	693
chr19	21329824	21330158	GSE124336_Fernandez_2019_GSM3529865_P0PM_2_S1_P0_eHcn4_2_ATACseq_SRR8368606_peak_65487	257	.	9.26947	27.9265	25.7666	103
chr19	21330514	21330887	GSE124336_Fernandez_2019_GSM3529865_P0PM_2_S1_P0_eHcn4_2_ATACseq_SRR8368606_peak_65488	335	.	10.9332	35.8201	33.5699	243
chr19	21373456	21373776	GSE124336_Fernandez_2019_GSM3529865_P0PM_2_S1_P0_eHcn4_2_ATACseq_SRR8368606_peak_65489	257	.	9.26947	27.9265	25.7666	108
chr19	21472281	21472839	GSE124336_Fernandez_2019_GSM3529865_P0PM_2_S1_P0_eHcn4_2_ATACseq_SRR8368606_peak_65490	382	.	11.8839	40.5405	38.242	316
chr19	21507918	21508049	GSE124336_Fernandez_2019_GSM3529865_P0PM_2_S1_P0_eHcn4_2_ATACseq_SRR8368606_peak_65491	62	.	4.27822	8.00919	6.21666	50
chr19	21510268	21510401	GSE124336_Fernandez_2019_GSM3529865_P0PM_2_S1_P0_eHcn4_2_ATACseq_SRR8368606_peak_65492	165	.	7.13036	18.5849	16.5581	79
chr19	21511181	21511349	GSE124336_Fernandez_2019_GSM3529865_P0PM_2_S1_P0_eHcn4_2_ATACseq_SRR8368606_peak_65493	110	.	5.70429	12.9788	11.0573	108
chr19	21549167	21549299	GSE124336_Fernandez_2019_GSM3529865_P0PM_2_S1_P0_eHcn4_2_ATACseq_SRR8368606_peak_65494	28	.	3.08982	4.49666	2.84628	123
chr19	21564094	21564548	GSE124336_Fernandez_2019_GSM3529865_P0PM_2_S1_P0_eHcn4_2_ATACseq_SRR8368606_peak_65495	430	.	12.8347	45.3982	43.0534	207
chr19	21570705	21572381	GSE124336_Fernandez_2019_GSM3529865_P0PM_2_S1_P0_eHcn4_2_ATACseq_SRR8368606_peak_65496	479	.	13.7854	50.3833	47.9937	708
chr19	21577258	21577410	GSE124336_Fernandez_2019_GSM3529865_P0PM_2_S1_P0_eHcn4_2_ATACseq_SRR8368606_peak_65497	47	.	3.80286	6.52563	4.78483	21
chr19	21580843	21581179	GSE124336_Fernandez_2019_GSM3529865_P0PM_2_S1_P0_eHcn4_2_ATACseq_SRR8368606_peak_65498	85	.	4.99126	10.4043	8.54336	136
chr19	21585989	21586228	GSE124336_Fernandez_2019_GSM3529865_P0PM_2_S1_P0_eHcn4_2_ATACseq_SRR8368606_peak_65499	156	.	6.89269	17.6123	15.6019	135
chr19	21603957	21604205	GSE124336_Fernandez_2019_GSM3529865_P0PM_2_S1_P0_eHcn4_2_ATACseq_SRR8368606_peak_65500	110	.	5.70429	12.9788	11.0573	80
chr19	21623754	21623988	GSE124336_Fernandez_2019_GSM3529865_P0PM_2_S1_P0_eHcn4_2_ATACseq_SRR8368606_peak_65501	54	.	4.04054	7.2553	5.488	200
chr19	21652080	21653389	GSE124336_Fernandez_2019_GSM3529865_P0PM_2_S1_P0_eHcn4_2_ATACseq_SRR8368606_peak_65502	2925	.	50.3879	296.758	292.542	1018
chr19	21653551	21654044	GSE124336_Fernandez_2019_GSM3529865_P0PM_2_S1_P0_eHcn4_2_ATACseq_SRR8368606_peak_65503	621	.	16.3998	64.6817	62.1764	210
chr19	21654707	21654930	GSE124336_Fernandez_2019_GSM3529865_P0PM_2_S1_P0_eHcn4_2_ATACseq_SRR8368606_peak_65504	28	.	3.08982	4.49666	2.84628	21
chr19	21715017	21715403	GSE124336_Fernandez_2019_GSM3529865_P0PM_2_S1_P0_eHcn4_2_ATACseq_SRR8368606_peak_65505	324	.	10.6955	34.6628	32.425	192
chr19	21734131	21734578	GSE124336_Fernandez_2019_GSM3529865_P0PM_2_S1_P0_eHcn4_2_ATACseq_SRR8368606_peak_65506	110	.	5.70429	12.9788	11.0573	294
chr19	21738033	21738255	GSE124336_Fernandez_2019_GSM3529865_P0PM_2_S1_P0_eHcn4_2_ATACseq_SRR8368606_peak_65507	34	.	3.3275	5.14468	3.46197	188
chr19	21747502	21747781	GSE124336_Fernandez_2019_GSM3529865_P0PM_2_S1_P0_eHcn4_2_ATACseq_SRR8368606_peak_65508	246	.	9.0318	26.8407	24.6944	64
chr19	21764847	21765125	GSE124336_Fernandez_2019_GSM3529865_P0PM_2_S1_P0_eHcn4_2_ATACseq_SRR8368606_peak_65509	225	.	8.55644	24.7029	22.5849	123
chr19	21773676	21773916	GSE124336_Fernandez_2019_GSM3529865_P0PM_2_S1_P0_eHcn4_2_ATACseq_SRR8368606_peak_65510	47	.	3.80286	6.52563	4.78483	106
chr19	21775715	21775911	GSE124336_Fernandez_2019_GSM3529865_P0PM_2_S1_P0_eHcn4_2_ATACseq_SRR8368606_peak_65511	279	.	9.74483	30.1309	27.9443	101
chr19	21777297	21777660	GSE124336_Fernandez_2019_GSM3529865_P0PM_2_S1_P0_eHcn4_2_ATACseq_SRR8368606_peak_65512	128	.	6.17965	14.7841	12.8255	294
chr19	21777964	21779627	GSE124336_Fernandez_2019_GSM3529865_P0PM_2_S1_P0_eHcn4_2_ATACseq_SRR8368606_peak_65513	2907	.	50.1502	294.938	290.739	434
chr19	21780710	21780984	GSE124336_Fernandez_2019_GSM3529865_P0PM_2_S1_P0_eHcn4_2_ATACseq_SRR8368606_peak_65514	119	.	5.94197	13.873	11.9327	112
chr19	21781565	21781889	GSE124336_Fernandez_2019_GSM3529865_P0PM_2_S1_P0_eHcn4_2_ATACseq_SRR8368606_peak_65515	54	.	4.04054	7.2553	5.488	144
chr19	21785906	21786110	GSE124336_Fernandez_2019_GSM3529865_P0PM_2_S1_P0_eHcn4_2_ATACseq_SRR8368606_peak_65516	47	.	3.80286	6.52563	4.78483	38
chr19	21798602	21799081	GSE124336_Fernandez_2019_GSM3529865_P0PM_2_S1_P0_eHcn4_2_ATACseq_SRR8368606_peak_65517	225	.	8.55644	24.7029	22.5849	272
chr19	21819510	21820801	GSE124336_Fernandez_2019_GSM3529865_P0PM_2_S1_P0_eHcn4_2_ATACseq_SRR8368606_peak_65518	1104	.	24.4809	113.242	110.409	269
chr19	21821887	21822257	GSE124336_Fernandez_2019_GSM3529865_P0PM_2_S1_P0_eHcn4_2_ATACseq_SRR8368606_peak_65519	195	.	7.8434	21.5859	19.512	228
chr19	21823895	21824048	GSE124336_Fernandez_2019_GSM3529865_P0PM_2_S1_P0_eHcn4_2_ATACseq_SRR8368606_peak_65520	69	.	4.5159	8.78605	6.9696	113
chr19	21834809	21835052	GSE124336_Fernandez_2019_GSM3529865_P0PM_2_S1_P0_eHcn4_2_ATACseq_SRR8368606_peak_65521	54	.	4.04054	7.2553	5.488	175
chr19	21882006	21882814	GSE124336_Fernandez_2019_GSM3529865_P0PM_2_S1_P0_eHcn4_2_ATACseq_SRR8368606_peak_65522	621	.	16.3998	64.6817	62.1764	381
chr19	21885948	21886457	GSE124336_Fernandez_2019_GSM3529865_P0PM_2_S1_P0_eHcn4_2_ATACseq_SRR8368606_peak_65523	34	.	3.3275	5.14468	3.46197	83
chr19	21897238	21897395	GSE124336_Fernandez_2019_GSM3529865_P0PM_2_S1_P0_eHcn4_2_ATACseq_SRR8368606_peak_65524	47	.	3.80286	6.52563	4.78483	136
chr19	21913135	21913459	GSE124336_Fernandez_2019_GSM3529865_P0PM_2_S1_P0_eHcn4_2_ATACseq_SRR8368606_peak_65525	47	.	3.80286	6.52563	4.78483	156
chr19	21914057	21914465	GSE124336_Fernandez_2019_GSM3529865_P0PM_2_S1_P0_eHcn4_2_ATACseq_SRR8368606_peak_65526	85	.	4.99126	10.4043	8.54336	240
chr19	21942445	21942592	GSE124336_Fernandez_2019_GSM3529865_P0PM_2_S1_P0_eHcn4_2_ATACseq_SRR8368606_peak_65527	34	.	3.3275	5.14468	3.46197	49
chr19	21991100	21991514	GSE124336_Fernandez_2019_GSM3529865_P0PM_2_S1_P0_eHcn4_2_ATACseq_SRR8368606_peak_65528	54	.	4.04054	7.2553	5.488	38
chr19	22139084	22139420	GSE124336_Fernandez_2019_GSM3529865_P0PM_2_S1_P0_eHcn4_2_ATACseq_SRR8368606_peak_65529	312	.	10.4579	33.515	31.2897	227
chr19	22179163	22179398	GSE124336_Fernandez_2019_GSM3529865_P0PM_2_S1_P0_eHcn4_2_ATACseq_SRR8368606_peak_65530	102	.	5.46661	12.1021	10.2001	136
chr19	22304126	22304558	GSE124336_Fernandez_2019_GSM3529865_P0PM_2_S1_P0_eHcn4_2_ATACseq_SRR8368606_peak_65531	205	.	8.08108	22.6125	20.5237	133
chr19	22337557	22337730	GSE124336_Fernandez_2019_GSM3529865_P0PM_2_S1_P0_eHcn4_2_ATACseq_SRR8368606_peak_65532	268	.	9.50715	29.0234	26.85	77
chr19	22382829	22382960	GSE124336_Fernandez_2019_GSM3529865_P0PM_2_S1_P0_eHcn4_2_ATACseq_SRR8368606_peak_65533	165	.	7.13036	18.5849	16.5581	40
chr19	22392915	22393066	GSE124336_Fernandez_2019_GSM3529865_P0PM_2_S1_P0_eHcn4_2_ATACseq_SRR8368606_peak_65534	41	.	3.56518	5.82158	4.10883	71
chr19	22419395	22419545	GSE124336_Fernandez_2019_GSM3529865_P0PM_2_S1_P0_eHcn4_2_ATACseq_SRR8368606_peak_65535	34	.	3.3275	5.14468	3.46197	91
chr19	22552183	22552425	GSE124336_Fernandez_2019_GSM3529865_P0PM_2_S1_P0_eHcn4_2_ATACseq_SRR8368606_peak_65536	195	.	7.8434	21.5859	19.512	219
chr19	22554369	22554932	GSE124336_Fernandez_2019_GSM3529865_P0PM_2_S1_P0_eHcn4_2_ATACseq_SRR8368606_peak_65537	225	.	8.55644	24.7029	22.5849	449
chr19	22590077	22590305	GSE124336_Fernandez_2019_GSM3529865_P0PM_2_S1_P0_eHcn4_2_ATACseq_SRR8368606_peak_65538	47	.	3.80286	6.52563	4.78483	129
chr19	22596888	22597280	GSE124336_Fernandez_2019_GSM3529865_P0PM_2_S1_P0_eHcn4_2_ATACseq_SRR8368606_peak_65539	85	.	4.99126	10.4043	8.54336	63
chr19	22844075	22844234	GSE124336_Fernandez_2019_GSM3529865_P0PM_2_S1_P0_eHcn4_2_ATACseq_SRR8368606_peak_65540	93	.	5.22893	11.2437	9.36183	45
chr19	22883913	22884239	GSE124336_Fernandez_2019_GSM3529865_P0PM_2_S1_P0_eHcn4_2_ATACseq_SRR8368606_peak_65541	941	.	21.8665	96.9069	94.1777	213
chr19	22884377	22884662	GSE124336_Fernandez_2019_GSM3529865_P0PM_2_S1_P0_eHcn4_2_ATACseq_SRR8368606_peak_65542	102	.	5.46661	12.1021	10.2001	85
chr19	22901999	22902175	GSE124336_Fernandez_2019_GSM3529865_P0PM_2_S1_P0_eHcn4_2_ATACseq_SRR8368606_peak_65543	110	.	5.70429	12.9788	11.0573	56
chr19	22903968	22904259	GSE124336_Fernandez_2019_GSM3529865_P0PM_2_S1_P0_eHcn4_2_ATACseq_SRR8368606_peak_65544	93	.	5.22893	11.2437	9.36183	175
chr19	22904544	22905679	GSE124336_Fernandez_2019_GSM3529865_P0PM_2_S1_P0_eHcn4_2_ATACseq_SRR8368606_peak_65545	1965	.	37.3156	199.988	196.599	836
chr19	22906684	22906980	GSE124336_Fernandez_2019_GSM3529865_P0PM_2_S1_P0_eHcn4_2_ATACseq_SRR8368606_peak_65546	77	.	4.75358	9.58475	7.74564	116
chr19	22910633	22911622	GSE124336_Fernandez_2019_GSM3529865_P0PM_2_S1_P0_eHcn4_2_ATACseq_SRR8368606_peak_65547	688	.	17.5882	71.4386	68.8832	472
chr19	22915885	22916156	GSE124336_Fernandez_2019_GSM3529865_P0PM_2_S1_P0_eHcn4_2_ATACseq_SRR8368606_peak_65548	1104	.	24.4809	113.242	110.409	90
chr19	22916368	22917313	GSE124336_Fernandez_2019_GSM3529865_P0PM_2_S1_P0_eHcn4_2_ATACseq_SRR8368606_peak_65549	1443	.	29.7099	147.388	144.343	425
chr19	22929863	22930839	GSE124336_Fernandez_2019_GSM3529865_P0PM_2_S1_P0_eHcn4_2_ATACseq_SRR8368606_peak_65550	225	.	8.55644	24.7029	22.5849	748
chr19	22940528	22940880	GSE124336_Fernandez_2019_GSM3529865_P0PM_2_S1_P0_eHcn4_2_ATACseq_SRR8368606_peak_65551	827	.	19.965	85.3802	82.7275	138
chr19	22950802	22951258	GSE124336_Fernandez_2019_GSM3529865_P0PM_2_S1_P0_eHcn4_2_ATACseq_SRR8368606_peak_65552	93	.	5.22893	11.2437	9.36183	343
chr19	22958108	22959198	GSE124336_Fernandez_2019_GSM3529865_P0PM_2_S1_P0_eHcn4_2_ATACseq_SRR8368606_peak_65553	688	.	17.5882	71.4386	68.8832	604
chr19	23006524	23007154	GSE124336_Fernandez_2019_GSM3529865_P0PM_2_S1_P0_eHcn4_2_ATACseq_SRR8368606_peak_65554	347	.	11.1709	36.9867	34.7243	224
chr19	23023356	23023597	GSE124336_Fernandez_2019_GSM3529865_P0PM_2_S1_P0_eHcn4_2_ATACseq_SRR8368606_peak_65555	47	.	3.80286	6.52563	4.78483	65
chr19	23023809	23024546	GSE124336_Fernandez_2019_GSM3529865_P0PM_2_S1_P0_eHcn4_2_ATACseq_SRR8368606_peak_65556	1074	.	24.0056	110.232	107.418	433
chr19	23026286	23027200	GSE124336_Fernandez_2019_GSM3529865_P0PM_2_S1_P0_eHcn4_2_ATACseq_SRR8368606_peak_65557	1302	.	27.5707	133.198	130.241	321
chr19	23028175	23028376	GSE124336_Fernandez_2019_GSM3529865_P0PM_2_S1_P0_eHcn4_2_ATACseq_SRR8368606_peak_65558	34	.	3.3275	5.14468	3.46197	162
chr19	23034829	23035289	GSE124336_Fernandez_2019_GSM3529865_P0PM_2_S1_P0_eHcn4_2_ATACseq_SRR8368606_peak_65559	324	.	10.6955	34.6628	32.425	326
chr19	23056926	23058120	GSE124336_Fernandez_2019_GSM3529865_P0PM_2_S1_P0_eHcn4_2_ATACseq_SRR8368606_peak_65560	467	.	13.5477	49.1256	46.7471	555
chr19	23062975	23063276	GSE124336_Fernandez_2019_GSM3529865_P0PM_2_S1_P0_eHcn4_2_ATACseq_SRR8368606_peak_65561	47	.	3.80286	6.52563	4.78483	130
chr19	23132987	23137087	GSE124336_Fernandez_2019_GSM3529865_P0PM_2_S1_P0_eHcn4_2_ATACseq_SRR8368606_peak_65562	2781	.	48.4865	282.255	278.177	3097
chr19	23139805	23139992	GSE124336_Fernandez_2019_GSM3529865_P0PM_2_S1_P0_eHcn4_2_ATACseq_SRR8368606_peak_65563	34	.	3.3275	5.14468	3.46197	163
chr19	23140121	23144777	GSE124336_Fernandez_2019_GSM3529865_P0PM_2_S1_P0_eHcn4_2_ATACseq_SRR8368606_peak_65564	2639	.	46.585	267.887	263.945	894
chr19	23147426	23147614	GSE124336_Fernandez_2019_GSM3529865_P0PM_2_S1_P0_eHcn4_2_ATACseq_SRR8368606_peak_65565	41	.	3.56518	5.82158	4.10883	120
chr19	23149439	23150292	GSE124336_Fernandez_2019_GSM3529865_P0PM_2_S1_P0_eHcn4_2_ATACseq_SRR8368606_peak_65566	505	.	14.2607	52.9208	50.5096	258
chr19	23151510	23152047	GSE124336_Fernandez_2019_GSM3529865_P0PM_2_S1_P0_eHcn4_2_ATACseq_SRR8368606_peak_65567	688	.	17.5882	71.4386	68.8832	259
chr19	23162330	23163087	GSE124336_Fernandez_2019_GSM3529865_P0PM_2_S1_P0_eHcn4_2_ATACseq_SRR8368606_peak_65568	492	.	14.0231	51.6484	49.248	368
chr19	23184225	23184508	GSE124336_Fernandez_2019_GSM3529865_P0PM_2_S1_P0_eHcn4_2_ATACseq_SRR8368606_peak_65569	62	.	4.27822	8.00919	6.21666	214
chr19	23225045	23225335	GSE124336_Fernandez_2019_GSM3529865_P0PM_2_S1_P0_eHcn4_2_ATACseq_SRR8368606_peak_65570	312	.	10.4579	33.515	31.2897	185
chr19	23273211	23274019	GSE124336_Fernandez_2019_GSM3529865_P0PM_2_S1_P0_eHcn4_2_ATACseq_SRR8368606_peak_65571	970	.	22.3418	99.8365	97.0885	659
chr19	23373431	23373764	GSE124336_Fernandez_2019_GSM3529865_P0PM_2_S1_P0_eHcn4_2_ATACseq_SRR8368606_peak_65572	268	.	9.50715	29.0234	26.85	72
chr19	23400593	23400772	GSE124336_Fernandez_2019_GSM3529865_P0PM_2_S1_P0_eHcn4_2_ATACseq_SRR8368606_peak_65573	77	.	4.75358	9.58475	7.74564	85
chr19	23447195	23448492	GSE124336_Fernandez_2019_GSM3529865_P0PM_2_S1_P0_eHcn4_2_ATACseq_SRR8368606_peak_65574	236	.	8.79412	25.766	23.6337	1065
chr19	23486131	23486576	GSE124336_Fernandez_2019_GSM3529865_P0PM_2_S1_P0_eHcn4_2_ATACseq_SRR8368606_peak_65575	185	.	7.60572	20.5721	18.5136	249
chr19	23489735	23490278	GSE124336_Fernandez_2019_GSM3529865_P0PM_2_S1_P0_eHcn4_2_ATACseq_SRR8368606_peak_65576	1684	.	33.275	171.651	168.453	245
chr19	23490896	23491210	GSE124336_Fernandez_2019_GSM3529865_P0PM_2_S1_P0_eHcn4_2_ATACseq_SRR8368606_peak_65577	85	.	4.99126	10.4043	8.54336	40
chr19	23520674	23521262	GSE124336_Fernandez_2019_GSM3529865_P0PM_2_S1_P0_eHcn4_2_ATACseq_SRR8368606_peak_65578	146	.	6.65501	16.6543	14.6607	152
chr19	23523681	23524056	GSE124336_Fernandez_2019_GSM3529865_P0PM_2_S1_P0_eHcn4_2_ATACseq_SRR8368606_peak_65579	137	.	6.41733	15.7114	13.7351	220
chr19	23573510	23574041	GSE124336_Fernandez_2019_GSM3529865_P0PM_2_S1_P0_eHcn4_2_ATACseq_SRR8368606_peak_65580	236	.	8.79412	25.766	23.6337	397
chr19	23576662	23576948	GSE124336_Fernandez_2019_GSM3529865_P0PM_2_S1_P0_eHcn4_2_ATACseq_SRR8368606_peak_65581	85	.	4.99126	10.4043	8.54336	207
chr19	23614076	23614866	GSE124336_Fernandez_2019_GSM3529865_P0PM_2_S1_P0_eHcn4_2_ATACseq_SRR8368606_peak_65582	1411	.	29.2345	144.21	141.184	386
chr19	23652752	23652915	GSE124336_Fernandez_2019_GSM3529865_P0PM_2_S1_P0_eHcn4_2_ATACseq_SRR8368606_peak_65583	102	.	5.46661	12.1021	10.2001	84
chr19	23686971	23688351	GSE124336_Fernandez_2019_GSM3529865_P0PM_2_S1_P0_eHcn4_2_ATACseq_SRR8368606_peak_65584	1164	.	25.4316	119.311	116.44	341
chr19	23688647	23688827	GSE124336_Fernandez_2019_GSM3529865_P0PM_2_S1_P0_eHcn4_2_ATACseq_SRR8368606_peak_65585	110	.	5.70429	12.9788	11.0573	68
chr19	23692654	23692797	GSE124336_Fernandez_2019_GSM3529865_P0PM_2_S1_P0_eHcn4_2_ATACseq_SRR8368606_peak_65586	54	.	4.04054	7.2553	5.488	71
chr19	23694188	23694835	GSE124336_Fernandez_2019_GSM3529865_P0PM_2_S1_P0_eHcn4_2_ATACseq_SRR8368606_peak_65587	492	.	14.0231	51.6484	49.248	352
chr19	23697849	23698081	GSE124336_Fernandez_2019_GSM3529865_P0PM_2_S1_P0_eHcn4_2_ATACseq_SRR8368606_peak_65588	215	.	8.31876	23.6516	21.5481	107
chr19	23725533	23725989	GSE124336_Fernandez_2019_GSM3529865_P0PM_2_S1_P0_eHcn4_2_ATACseq_SRR8368606_peak_65589	358	.	11.4086	38.1624	35.8878	286
chr19	23726465	23726660	GSE124336_Fernandez_2019_GSM3529865_P0PM_2_S1_P0_eHcn4_2_ATACseq_SRR8368606_peak_65590	47	.	3.80286	6.52563	4.78483	37
chr19	23757005	23757143	GSE124336_Fernandez_2019_GSM3529865_P0PM_2_S1_P0_eHcn4_2_ATACseq_SRR8368606_peak_65591	34	.	3.3275	5.14468	3.46197	79
chr19	23758050	23759871	GSE124336_Fernandez_2019_GSM3529865_P0PM_2_S1_P0_eHcn4_2_ATACseq_SRR8368606_peak_65592	2411	.	43.4952	244.843	241.108	280
chr19	23776846	23777006	GSE124336_Fernandez_2019_GSM3529865_P0PM_2_S1_P0_eHcn4_2_ATACseq_SRR8368606_peak_65593	41	.	3.56518	5.82158	4.10883	25
chr19	23790497	23790963	GSE124336_Fernandez_2019_GSM3529865_P0PM_2_S1_P0_eHcn4_2_ATACseq_SRR8368606_peak_65594	69	.	4.5159	8.78605	6.9696	401
chr19	23791584	23791921	GSE124336_Fernandez_2019_GSM3529865_P0PM_2_S1_P0_eHcn4_2_ATACseq_SRR8368606_peak_65595	54	.	4.04054	7.2553	5.488	173
chr19	23794525	23794748	GSE124336_Fernandez_2019_GSM3529865_P0PM_2_S1_P0_eHcn4_2_ATACseq_SRR8368606_peak_65596	62	.	4.27822	8.00919	6.21666	166
chr19	23794900	23795236	GSE124336_Fernandez_2019_GSM3529865_P0PM_2_S1_P0_eHcn4_2_ATACseq_SRR8368606_peak_65597	146	.	6.65501	16.6543	14.6607	154
chr19	23801161	23801693	GSE124336_Fernandez_2019_GSM3529865_P0PM_2_S1_P0_eHcn4_2_ATACseq_SRR8368606_peak_65598	185	.	7.60572	20.5721	18.5136	155
chr19	23834203	23834738	GSE124336_Fernandez_2019_GSM3529865_P0PM_2_S1_P0_eHcn4_2_ATACseq_SRR8368606_peak_65599	215	.	8.31876	23.6516	21.5481	228
chr19	23856001	23856181	GSE124336_Fernandez_2019_GSM3529865_P0PM_2_S1_P0_eHcn4_2_ATACseq_SRR8368606_peak_65600	47	.	3.80286	6.52563	4.78483	53
chr19	23860354	23860659	GSE124336_Fernandez_2019_GSM3529865_P0PM_2_S1_P0_eHcn4_2_ATACseq_SRR8368606_peak_65601	85	.	4.99126	10.4043	8.54336	172
chr19	23862857	23863171	GSE124336_Fernandez_2019_GSM3529865_P0PM_2_S1_P0_eHcn4_2_ATACseq_SRR8368606_peak_65602	215	.	8.31876	23.6516	21.5481	110
chr19	23866965	23867429	GSE124336_Fernandez_2019_GSM3529865_P0PM_2_S1_P0_eHcn4_2_ATACseq_SRR8368606_peak_65603	382	.	11.8839	40.5405	38.242	201
chr19	23879701	23880282	GSE124336_Fernandez_2019_GSM3529865_P0PM_2_S1_P0_eHcn4_2_ATACseq_SRR8368606_peak_65604	1119	.	24.7186	114.753	111.911	361
chr19	23880471	23880649	GSE124336_Fernandez_2019_GSM3529865_P0PM_2_S1_P0_eHcn4_2_ATACseq_SRR8368606_peak_65605	22	.	2.85215	3.87949	2.26414	7
chr19	23885871	23886485	GSE124336_Fernandez_2019_GSM3529865_P0PM_2_S1_P0_eHcn4_2_ATACseq_SRR8368606_peak_65606	335	.	10.9332	35.8201	33.5699	465
chr19	23892902	23893709	GSE124336_Fernandez_2019_GSM3529865_P0PM_2_S1_P0_eHcn4_2_ATACseq_SRR8368606_peak_65607	335	.	10.9332	35.8201	33.5699	425
chr19	23901320	23901622	GSE124336_Fernandez_2019_GSM3529865_P0PM_2_S1_P0_eHcn4_2_ATACseq_SRR8368606_peak_65608	225	.	8.55644	24.7029	22.5849	88
chr19	23920295	23920522	GSE124336_Fernandez_2019_GSM3529865_P0PM_2_S1_P0_eHcn4_2_ATACseq_SRR8368606_peak_65609	93	.	5.22893	11.2437	9.36183	75
chr19	23921179	23921329	GSE124336_Fernandez_2019_GSM3529865_P0PM_2_S1_P0_eHcn4_2_ATACseq_SRR8368606_peak_65610	41	.	3.56518	5.82158	4.10883	128
chr19	23922732	23923070	GSE124336_Fernandez_2019_GSM3529865_P0PM_2_S1_P0_eHcn4_2_ATACseq_SRR8368606_peak_65611	41	.	3.56518	5.82158	4.10883	120
chr19	23946717	23947065	GSE124336_Fernandez_2019_GSM3529865_P0PM_2_S1_P0_eHcn4_2_ATACseq_SRR8368606_peak_65612	47	.	3.80286	6.52563	4.78483	111
chr19	23955926	23956099	GSE124336_Fernandez_2019_GSM3529865_P0PM_2_S1_P0_eHcn4_2_ATACseq_SRR8368606_peak_65613	41	.	3.56518	5.82158	4.10883	26
chr19	23956705	23956874	GSE124336_Fernandez_2019_GSM3529865_P0PM_2_S1_P0_eHcn4_2_ATACseq_SRR8368606_peak_65614	34	.	3.3275	5.14468	3.46197	122
chr19	23957563	23957825	GSE124336_Fernandez_2019_GSM3529865_P0PM_2_S1_P0_eHcn4_2_ATACseq_SRR8368606_peak_65615	54	.	4.04054	7.2553	5.488	217
chr19	23958952	23959428	GSE124336_Fernandez_2019_GSM3529865_P0PM_2_S1_P0_eHcn4_2_ATACseq_SRR8368606_peak_65616	175	.	7.36804	19.5717	17.5288	208
chr19	23959839	23960224	GSE124336_Fernandez_2019_GSM3529865_P0PM_2_S1_P0_eHcn4_2_ATACseq_SRR8368606_peak_65617	146	.	6.65501	16.6543	14.6607	285
chr19	23960505	23960790	GSE124336_Fernandez_2019_GSM3529865_P0PM_2_S1_P0_eHcn4_2_ATACseq_SRR8368606_peak_65618	41	.	3.56518	5.82158	4.10883	23
chr19	23961476	23962019	GSE124336_Fernandez_2019_GSM3529865_P0PM_2_S1_P0_eHcn4_2_ATACseq_SRR8368606_peak_65619	771	.	19.0143	79.7383	77.124	264
chr19	23964557	23965052	GSE124336_Fernandez_2019_GSM3529865_P0PM_2_S1_P0_eHcn4_2_ATACseq_SRR8368606_peak_65620	324	.	10.6955	34.6628	32.425	314
chr19	23966828	23967771	GSE124336_Fernandez_2019_GSM3529865_P0PM_2_S1_P0_eHcn4_2_ATACseq_SRR8368606_peak_65621	1427	.	29.4722	145.797	142.762	486
chr19	23968203	23968822	GSE124336_Fernandez_2019_GSM3529865_P0PM_2_S1_P0_eHcn4_2_ATACseq_SRR8368606_peak_65622	543	.	14.9738	56.7806	54.3374	127
chr19	23970221	23970838	GSE124336_Fernandez_2019_GSM3529865_P0PM_2_S1_P0_eHcn4_2_ATACseq_SRR8368606_peak_65623	492	.	14.0231	51.6484	49.248	397
chr19	23971125	23973750	GSE124336_Fernandez_2019_GSM3529865_P0PM_2_S1_P0_eHcn4_2_ATACseq_SRR8368606_peak_65624	3382	.	56.3299	342.904	338.265	1928
chr19	23986477	23986868	GSE124336_Fernandez_2019_GSM3529865_P0PM_2_S1_P0_eHcn4_2_ATACseq_SRR8368606_peak_65625	54	.	4.04054	7.2553	5.488	89
chr19	23987270	23987644	GSE124336_Fernandez_2019_GSM3529865_P0PM_2_S1_P0_eHcn4_2_ATACseq_SRR8368606_peak_65626	370	.	11.6463	39.3471	37.0605	189
chr19	23990402	23990526	GSE124336_Fernandez_2019_GSM3529865_P0PM_2_S1_P0_eHcn4_2_ATACseq_SRR8368606_peak_65627	28	.	3.08982	4.49666	2.84628	97
chr19	23991447	23992010	GSE124336_Fernandez_2019_GSM3529865_P0PM_2_S1_P0_eHcn4_2_ATACseq_SRR8368606_peak_65628	156	.	6.89269	17.6123	15.6019	119
chr19	23995842	23995997	GSE124336_Fernandez_2019_GSM3529865_P0PM_2_S1_P0_eHcn4_2_ATACseq_SRR8368606_peak_65629	41	.	3.56518	5.82158	4.10883	47
chr19	24000653	24000882	GSE124336_Fernandez_2019_GSM3529865_P0PM_2_S1_P0_eHcn4_2_ATACseq_SRR8368606_peak_65630	47	.	3.80286	6.52563	4.78483	222
chr19	24004780	24004992	GSE124336_Fernandez_2019_GSM3529865_P0PM_2_S1_P0_eHcn4_2_ATACseq_SRR8368606_peak_65631	28	.	3.08982	4.49666	2.84628	144
chr19	24006927	24007219	GSE124336_Fernandez_2019_GSM3529865_P0PM_2_S1_P0_eHcn4_2_ATACseq_SRR8368606_peak_65632	47	.	3.80286	6.52563	4.78483	195
chr19	24007360	24008337	GSE124336_Fernandez_2019_GSM3529865_P0PM_2_S1_P0_eHcn4_2_ATACseq_SRR8368606_peak_65633	1164	.	25.4316	119.311	116.44	493
chr19	24013890	24014505	GSE124336_Fernandez_2019_GSM3529865_P0PM_2_S1_P0_eHcn4_2_ATACseq_SRR8368606_peak_65634	347	.	11.1709	36.9867	34.7243	495
chr19	24016864	24017791	GSE124336_Fernandez_2019_GSM3529865_P0PM_2_S1_P0_eHcn4_2_ATACseq_SRR8368606_peak_65635	128	.	6.17965	14.7841	12.8255	140
chr19	24017955	24018328	GSE124336_Fernandez_2019_GSM3529865_P0PM_2_S1_P0_eHcn4_2_ATACseq_SRR8368606_peak_65636	137	.	6.41733	15.7114	13.7351	69
chr19	24022909	24023199	GSE124336_Fernandez_2019_GSM3529865_P0PM_2_S1_P0_eHcn4_2_ATACseq_SRR8368606_peak_65637	69	.	4.5159	8.78605	6.9696	41
chr19	24023706	24023971	GSE124336_Fernandez_2019_GSM3529865_P0PM_2_S1_P0_eHcn4_2_ATACseq_SRR8368606_peak_65638	28	.	3.08982	4.49666	2.84628	17
chr19	24024197	24025046	GSE124336_Fernandez_2019_GSM3529865_P0PM_2_S1_P0_eHcn4_2_ATACseq_SRR8368606_peak_65639	884	.	20.9157	91.1043	88.4133	640
chr19	24026516	24026683	GSE124336_Fernandez_2019_GSM3529865_P0PM_2_S1_P0_eHcn4_2_ATACseq_SRR8368606_peak_65640	62	.	4.27822	8.00919	6.21666	36
chr19	24027640	24027812	GSE124336_Fernandez_2019_GSM3529865_P0PM_2_S1_P0_eHcn4_2_ATACseq_SRR8368606_peak_65641	28	.	3.08982	4.49666	2.84628	131
chr19	24029022	24030704	GSE124336_Fernandez_2019_GSM3529865_P0PM_2_S1_P0_eHcn4_2_ATACseq_SRR8368606_peak_65642	1240	.	26.62	126.987	124.069	786
chr19	24030868	24031808	GSE124336_Fernandez_2019_GSM3529865_P0PM_2_S1_P0_eHcn4_2_ATACseq_SRR8368606_peak_65643	1240	.	26.62	126.987	124.069	285
chr19	24046252	24047655	GSE124336_Fernandez_2019_GSM3529865_P0PM_2_S1_P0_eHcn4_2_ATACseq_SRR8368606_peak_65644	1684	.	33.275	171.651	168.453	599
chr19	24048443	24048663	GSE124336_Fernandez_2019_GSM3529865_P0PM_2_S1_P0_eHcn4_2_ATACseq_SRR8368606_peak_65645	28	.	3.08982	4.49666	2.84628	53
chr19	24048947	24051079	GSE124336_Fernandez_2019_GSM3529865_P0PM_2_S1_P0_eHcn4_2_ATACseq_SRR8368606_peak_65646	1635	.	32.562	166.741	163.573	637
chr19	24053635	24053959	GSE124336_Fernandez_2019_GSM3529865_P0PM_2_S1_P0_eHcn4_2_ATACseq_SRR8368606_peak_65647	41	.	3.56518	5.82158	4.10883	229
chr19	24054322	24055533	GSE124336_Fernandez_2019_GSM3529865_P0PM_2_S1_P0_eHcn4_2_ATACseq_SRR8368606_peak_65648	2728	.	47.7734	276.85	272.824	760
chr19	24058004	24058647	GSE124336_Fernandez_2019_GSM3529865_P0PM_2_S1_P0_eHcn4_2_ATACseq_SRR8368606_peak_65649	841	.	20.2027	86.8037	84.1414	261
chr19	24058871	24059218	GSE124336_Fernandez_2019_GSM3529865_P0PM_2_S1_P0_eHcn4_2_ATACseq_SRR8368606_peak_65650	156	.	6.89269	17.6123	15.6019	173
chr19	24067531	24067837	GSE124336_Fernandez_2019_GSM3529865_P0PM_2_S1_P0_eHcn4_2_ATACseq_SRR8368606_peak_65651	347	.	11.1709	36.9867	34.7243	203
chr19	24079889	24081538	GSE124336_Fernandez_2019_GSM3529865_P0PM_2_S1_P0_eHcn4_2_ATACseq_SRR8368606_peak_65652	3401	.	56.5676	344.775	340.121	978
chr19	24088116	24088751	GSE124336_Fernandez_2019_GSM3529865_P0PM_2_S1_P0_eHcn4_2_ATACseq_SRR8368606_peak_65653	137	.	6.41733	15.7114	13.7351	397
chr19	24094755	24094889	GSE124336_Fernandez_2019_GSM3529865_P0PM_2_S1_P0_eHcn4_2_ATACseq_SRR8368606_peak_65654	17	.	2.61447	3.29538	1.71834	97
chr19	24095016	24095277	GSE124336_Fernandez_2019_GSM3529865_P0PM_2_S1_P0_eHcn4_2_ATACseq_SRR8368606_peak_65655	41	.	3.56518	5.82158	4.10883	28
chr19	24096856	24097547	GSE124336_Fernandez_2019_GSM3529865_P0PM_2_S1_P0_eHcn4_2_ATACseq_SRR8368606_peak_65656	185	.	7.60572	20.5721	18.5136	267
chr19	24097896	24098045	GSE124336_Fernandez_2019_GSM3529865_P0PM_2_S1_P0_eHcn4_2_ATACseq_SRR8368606_peak_65657	28	.	3.08982	4.49666	2.84628	19
chr19	24098252	24098547	GSE124336_Fernandez_2019_GSM3529865_P0PM_2_S1_P0_eHcn4_2_ATACseq_SRR8368606_peak_65658	28	.	3.08982	4.49666	2.84628	87
chr19	24103453	24103884	GSE124336_Fernandez_2019_GSM3529865_P0PM_2_S1_P0_eHcn4_2_ATACseq_SRR8368606_peak_65659	69	.	4.5159	8.78605	6.9696	231
chr19	24107658	24108178	GSE124336_Fernandez_2019_GSM3529865_P0PM_2_S1_P0_eHcn4_2_ATACseq_SRR8368606_peak_65660	898	.	21.1534	92.5478	89.8472	259
chr19	24118718	24119068	GSE124336_Fernandez_2019_GSM3529865_P0PM_2_S1_P0_eHcn4_2_ATACseq_SRR8368606_peak_65661	246	.	9.0318	26.8407	24.6944	210
chr19	24134575	24134892	GSE124336_Fernandez_2019_GSM3529865_P0PM_2_S1_P0_eHcn4_2_ATACseq_SRR8368606_peak_65662	119	.	5.94197	13.873	11.9327	243
chr19	24135112	24135436	GSE124336_Fernandez_2019_GSM3529865_P0PM_2_S1_P0_eHcn4_2_ATACseq_SRR8368606_peak_65663	110	.	5.70429	12.9788	11.0573	96
chr19	24140353	24140497	GSE124336_Fernandez_2019_GSM3529865_P0PM_2_S1_P0_eHcn4_2_ATACseq_SRR8368606_peak_65664	47	.	3.80286	6.52563	4.78483	75
chr19	24142175	24143115	GSE124336_Fernandez_2019_GSM3529865_P0PM_2_S1_P0_eHcn4_2_ATACseq_SRR8368606_peak_65665	418	.	12.597	44.1715	41.8381	516
chr19	24143983	24144445	GSE124336_Fernandez_2019_GSM3529865_P0PM_2_S1_P0_eHcn4_2_ATACseq_SRR8368606_peak_65666	455	.	13.31	47.8754	45.508	226
chr19	24153233	24153722	GSE124336_Fernandez_2019_GSM3529865_P0PM_2_S1_P0_eHcn4_2_ATACseq_SRR8368606_peak_65667	312	.	10.4579	33.515	31.2897	212
chr19	24156158	24156444	GSE124336_Fernandez_2019_GSM3529865_P0PM_2_S1_P0_eHcn4_2_ATACseq_SRR8368606_peak_65668	137	.	6.41733	15.7114	13.7351	134
chr19	24158467	24158613	GSE124336_Fernandez_2019_GSM3529865_P0PM_2_S1_P0_eHcn4_2_ATACseq_SRR8368606_peak_65669	28	.	3.08982	4.49666	2.84628	126
chr19	24159336	24160933	GSE124336_Fernandez_2019_GSM3529865_P0PM_2_S1_P0_eHcn4_2_ATACseq_SRR8368606_peak_65670	2220	.	40.8808	225.657	222.078	581
chr19	24166345	24167008	GSE124336_Fernandez_2019_GSM3529865_P0PM_2_S1_P0_eHcn4_2_ATACseq_SRR8368606_peak_65671	165	.	7.13036	18.5849	16.5581	336
chr19	24167165	24167336	GSE124336_Fernandez_2019_GSM3529865_P0PM_2_S1_P0_eHcn4_2_ATACseq_SRR8368606_peak_65672	22	.	2.85215	3.87949	2.26414	145
chr19	24168004	24169130	GSE124336_Fernandez_2019_GSM3529865_P0PM_2_S1_P0_eHcn4_2_ATACseq_SRR8368606_peak_65673	688	.	17.5882	71.4386	68.8832	702
chr19	24171610	24172487	GSE124336_Fernandez_2019_GSM3529865_P0PM_2_S1_P0_eHcn4_2_ATACseq_SRR8368606_peak_65674	119	.	5.94197	13.873	11.9327	111
chr19	24172760	24175446	GSE124336_Fernandez_2019_GSM3529865_P0PM_2_S1_P0_eHcn4_2_ATACseq_SRR8368606_peak_65675	1684	.	33.275	171.651	168.453	1338
chr19	24182316	24182557	GSE124336_Fernandez_2019_GSM3529865_P0PM_2_S1_P0_eHcn4_2_ATACseq_SRR8368606_peak_65676	110	.	5.70429	12.9788	11.0573	164
chr19	24187458	24187725	GSE124336_Fernandez_2019_GSM3529865_P0PM_2_S1_P0_eHcn4_2_ATACseq_SRR8368606_peak_65677	418	.	12.597	44.1715	41.8381	60
chr19	24189937	24190083	GSE124336_Fernandez_2019_GSM3529865_P0PM_2_S1_P0_eHcn4_2_ATACseq_SRR8368606_peak_65678	102	.	5.46661	12.1021	10.2001	55
chr19	24195058	24195208	GSE124336_Fernandez_2019_GSM3529865_P0PM_2_S1_P0_eHcn4_2_ATACseq_SRR8368606_peak_65679	85	.	4.99126	10.4043	8.54336	143
chr19	24212406	24213695	GSE124336_Fernandez_2019_GSM3529865_P0PM_2_S1_P0_eHcn4_2_ATACseq_SRR8368606_peak_65680	1571	.	31.6113	160.237	157.111	353
chr19	24219240	24219370	GSE124336_Fernandez_2019_GSM3529865_P0PM_2_S1_P0_eHcn4_2_ATACseq_SRR8368606_peak_65681	17	.	2.61447	3.29538	1.71834	40
chr19	24223960	24225672	GSE124336_Fernandez_2019_GSM3529865_P0PM_2_S1_P0_eHcn4_2_ATACseq_SRR8368606_peak_65682	956	.	22.1041	98.3694	95.6308	834
chr19	24251599	24252210	GSE124336_Fernandez_2019_GSM3529865_P0PM_2_S1_P0_eHcn4_2_ATACseq_SRR8368606_peak_65683	869	.	20.6781	89.6658	86.9843	377
chr19	24258235	24258789	GSE124336_Fernandez_2019_GSM3529865_P0PM_2_S1_P0_eHcn4_2_ATACseq_SRR8368606_peak_65684	246	.	9.0318	26.8407	24.6944	323
chr19	24260099	24260293	GSE124336_Fernandez_2019_GSM3529865_P0PM_2_S1_P0_eHcn4_2_ATACseq_SRR8368606_peak_65685	28	.	3.08982	4.49666	2.84628	33
chr19	24265074	24265610	GSE124336_Fernandez_2019_GSM3529865_P0PM_2_S1_P0_eHcn4_2_ATACseq_SRR8368606_peak_65686	505	.	14.2607	52.9208	50.5096	141
chr19	24271794	24272253	GSE124336_Fernandez_2019_GSM3529865_P0PM_2_S1_P0_eHcn4_2_ATACseq_SRR8368606_peak_65687	1603	.	32.0866	163.482	160.336	152
chr19	24279488	24281187	GSE124336_Fernandez_2019_GSM3529865_P0PM_2_S1_P0_eHcn4_2_ATACseq_SRR8368606_peak_65688	1491	.	30.4229	152.181	149.106	1052
chr19	24284221	24284520	GSE124336_Fernandez_2019_GSM3529865_P0PM_2_S1_P0_eHcn4_2_ATACseq_SRR8368606_peak_65689	455	.	13.31	47.8754	45.508	181
chr19	24289394	24289742	GSE124336_Fernandez_2019_GSM3529865_P0PM_2_S1_P0_eHcn4_2_ATACseq_SRR8368606_peak_65690	205	.	8.08108	22.6125	20.5237	213
chr19	24297877	24298082	GSE124336_Fernandez_2019_GSM3529865_P0PM_2_S1_P0_eHcn4_2_ATACseq_SRR8368606_peak_65691	110	.	5.70429	12.9788	11.0573	124
chr19	24300845	24301815	GSE124336_Fernandez_2019_GSM3529865_P0PM_2_S1_P0_eHcn4_2_ATACseq_SRR8368606_peak_65692	1491	.	30.4229	152.181	149.106	275
chr19	24306294	24306671	GSE124336_Fernandez_2019_GSM3529865_P0PM_2_S1_P0_eHcn4_2_ATACseq_SRR8368606_peak_65693	69	.	4.5159	8.78605	6.9696	322
chr19	24307205	24308942	GSE124336_Fernandez_2019_GSM3529865_P0PM_2_S1_P0_eHcn4_2_ATACseq_SRR8368606_peak_65694	3682	.	60.1327	373.046	368.215	1245
chr19	24311718	24312651	GSE124336_Fernandez_2019_GSM3529865_P0PM_2_S1_P0_eHcn4_2_ATACseq_SRR8368606_peak_65695	1443	.	29.7099	147.388	144.343	419
chr19	24313624	24315118	GSE124336_Fernandez_2019_GSM3529865_P0PM_2_S1_P0_eHcn4_2_ATACseq_SRR8368606_peak_65696	236	.	8.79412	25.766	23.6337	1098
chr19	24316393	24316618	GSE124336_Fernandez_2019_GSM3529865_P0PM_2_S1_P0_eHcn4_2_ATACseq_SRR8368606_peak_65697	34	.	3.3275	5.14468	3.46197	181
chr19	24317016	24318024	GSE124336_Fernandez_2019_GSM3529865_P0PM_2_S1_P0_eHcn4_2_ATACseq_SRR8368606_peak_65698	556	.	15.2114	58.081	55.6272	193
chr19	24318576	24318907	GSE124336_Fernandez_2019_GSM3529865_P0PM_2_S1_P0_eHcn4_2_ATACseq_SRR8368606_peak_65699	85	.	4.99126	10.4043	8.54336	218
chr19	24319531	24320400	GSE124336_Fernandez_2019_GSM3529865_P0PM_2_S1_P0_eHcn4_2_ATACseq_SRR8368606_peak_65700	729	.	18.3013	75.5633	72.9782	504
chr19	24320527	24321426	GSE124336_Fernandez_2019_GSM3529865_P0PM_2_S1_P0_eHcn4_2_ATACseq_SRR8368606_peak_65701	246	.	9.0318	26.8407	24.6944	813
chr19	24321616	24322600	GSE124336_Fernandez_2019_GSM3529865_P0PM_2_S1_P0_eHcn4_2_ATACseq_SRR8368606_peak_65702	2961	.	50.8633	300.405	296.154	460
chr19	24323743	24324100	GSE124336_Fernandez_2019_GSM3529865_P0PM_2_S1_P0_eHcn4_2_ATACseq_SRR8368606_peak_65703	85	.	4.99126	10.4043	8.54336	270
chr19	24324302	24324434	GSE124336_Fernandez_2019_GSM3529865_P0PM_2_S1_P0_eHcn4_2_ATACseq_SRR8368606_peak_65704	34	.	3.3275	5.14468	3.46197	42
chr19	24324848	24325061	GSE124336_Fernandez_2019_GSM3529865_P0PM_2_S1_P0_eHcn4_2_ATACseq_SRR8368606_peak_65705	41	.	3.56518	5.82158	4.10883	51
chr19	24332843	24333625	GSE124336_Fernandez_2019_GSM3529865_P0PM_2_S1_P0_eHcn4_2_ATACseq_SRR8368606_peak_65706	1538	.	31.1359	157.005	153.9	320
chr19	24336649	24337076	GSE124336_Fernandez_2019_GSM3529865_P0PM_2_S1_P0_eHcn4_2_ATACseq_SRR8368606_peak_65707	54	.	4.04054	7.2553	5.488	195
chr19	24338781	24339621	GSE124336_Fernandez_2019_GSM3529865_P0PM_2_S1_P0_eHcn4_2_ATACseq_SRR8368606_peak_65708	301	.	10.2202	32.3769	30.1644	542
chr19	24342123	24344045	GSE124336_Fernandez_2019_GSM3529865_P0PM_2_S1_P0_eHcn4_2_ATACseq_SRR8368606_peak_65709	785	.	19.252	81.1409	78.5169	822
chr19	24361247	24361403	GSE124336_Fernandez_2019_GSM3529865_P0PM_2_S1_P0_eHcn4_2_ATACseq_SRR8368606_peak_65710	47	.	3.80286	6.52563	4.78483	84
chr19	24385606	24385799	GSE124336_Fernandez_2019_GSM3529865_P0PM_2_S1_P0_eHcn4_2_ATACseq_SRR8368606_peak_65711	22	.	2.85215	3.87949	2.26414	7
chr19	24390175	24390670	GSE124336_Fernandez_2019_GSM3529865_P0PM_2_S1_P0_eHcn4_2_ATACseq_SRR8368606_peak_65712	236	.	8.79412	25.766	23.6337	122
chr19	24393878	24394211	GSE124336_Fernandez_2019_GSM3529865_P0PM_2_S1_P0_eHcn4_2_ATACseq_SRR8368606_peak_65713	102	.	5.46661	12.1021	10.2001	175
chr19	24401183	24401357	GSE124336_Fernandez_2019_GSM3529865_P0PM_2_S1_P0_eHcn4_2_ATACseq_SRR8368606_peak_65714	34	.	3.3275	5.14468	3.46197	131
chr19	24401564	24401917	GSE124336_Fernandez_2019_GSM3529865_P0PM_2_S1_P0_eHcn4_2_ATACseq_SRR8368606_peak_65715	137	.	6.41733	15.7114	13.7351	221
chr19	24402359	24402564	GSE124336_Fernandez_2019_GSM3529865_P0PM_2_S1_P0_eHcn4_2_ATACseq_SRR8368606_peak_65716	47	.	3.80286	6.52563	4.78483	164
chr19	24403108	24403906	GSE124336_Fernandez_2019_GSM3529865_P0PM_2_S1_P0_eHcn4_2_ATACseq_SRR8368606_peak_65717	743	.	18.5389	76.9494	74.3545	334
chr19	24417492	24417707	GSE124336_Fernandez_2019_GSM3529865_P0PM_2_S1_P0_eHcn4_2_ATACseq_SRR8368606_peak_65718	28	.	3.08982	4.49666	2.84628	66
chr19	24419537	24419917	GSE124336_Fernandez_2019_GSM3529865_P0PM_2_S1_P0_eHcn4_2_ATACseq_SRR8368606_peak_65719	195	.	7.8434	21.5859	19.512	201
chr19	24423145	24423387	GSE124336_Fernandez_2019_GSM3529865_P0PM_2_S1_P0_eHcn4_2_ATACseq_SRR8368606_peak_65720	41	.	3.56518	5.82158	4.10883	159
chr19	24426365	24427521	GSE124336_Fernandez_2019_GSM3529865_P0PM_2_S1_P0_eHcn4_2_ATACseq_SRR8368606_peak_65721	2306	.	42.0692	234.341	230.693	466
chr19	24434199	24434581	GSE124336_Fernandez_2019_GSM3529865_P0PM_2_S1_P0_eHcn4_2_ATACseq_SRR8368606_peak_65722	257	.	9.26947	27.9265	25.7666	285
chr19	24439715	24440058	GSE124336_Fernandez_2019_GSM3529865_P0PM_2_S1_P0_eHcn4_2_ATACseq_SRR8368606_peak_65723	205	.	8.08108	22.6125	20.5237	209
chr19	24443892	24444643	GSE124336_Fernandez_2019_GSM3529865_P0PM_2_S1_P0_eHcn4_2_ATACseq_SRR8368606_peak_65724	215	.	8.31876	23.6516	21.5481	259
chr19	24451535	24454200	GSE124336_Fernandez_2019_GSM3529865_P0PM_2_S1_P0_eHcn4_2_ATACseq_SRR8368606_peak_65725	556	.	15.2114	58.081	55.6272	1093
chr19	24455974	24456126	GSE124336_Fernandez_2019_GSM3529865_P0PM_2_S1_P0_eHcn4_2_ATACseq_SRR8368606_peak_65726	54	.	4.04054	7.2553	5.488	60
chr19	24456694	24457073	GSE124336_Fernandez_2019_GSM3529865_P0PM_2_S1_P0_eHcn4_2_ATACseq_SRR8368606_peak_65727	41	.	3.56518	5.82158	4.10883	293
chr19	24461579	24461739	GSE124336_Fernandez_2019_GSM3529865_P0PM_2_S1_P0_eHcn4_2_ATACseq_SRR8368606_peak_65728	28	.	3.08982	4.49666	2.84628	51
chr19	24464644	24464902	GSE124336_Fernandez_2019_GSM3529865_P0PM_2_S1_P0_eHcn4_2_ATACseq_SRR8368606_peak_65729	137	.	6.41733	15.7114	13.7351	120
chr19	24468545	24469051	GSE124336_Fernandez_2019_GSM3529865_P0PM_2_S1_P0_eHcn4_2_ATACseq_SRR8368606_peak_65730	175	.	7.36804	19.5717	17.5288	262
chr19	24469322	24469750	GSE124336_Fernandez_2019_GSM3529865_P0PM_2_S1_P0_eHcn4_2_ATACseq_SRR8368606_peak_65731	246	.	9.0318	26.8407	24.6944	99
chr19	24469939	24470152	GSE124336_Fernandez_2019_GSM3529865_P0PM_2_S1_P0_eHcn4_2_ATACseq_SRR8368606_peak_65732	47	.	3.80286	6.52563	4.78483	40
chr19	24475296	24475789	GSE124336_Fernandez_2019_GSM3529865_P0PM_2_S1_P0_eHcn4_2_ATACseq_SRR8368606_peak_65733	406	.	12.3593	42.9528	40.6309	241
chr19	24476355	24477996	GSE124336_Fernandez_2019_GSM3529865_P0PM_2_S1_P0_eHcn4_2_ATACseq_SRR8368606_peak_65734	1194	.	25.907	122.37	119.48	1227
chr19	24487980	24488834	GSE124336_Fernandez_2019_GSM3529865_P0PM_2_S1_P0_eHcn4_2_ATACseq_SRR8368606_peak_65735	757	.	18.7766	78.3412	75.7364	432
chr19	24489575	24489704	GSE124336_Fernandez_2019_GSM3529865_P0PM_2_S1_P0_eHcn4_2_ATACseq_SRR8368606_peak_65736	62	.	4.27822	8.00919	6.21666	58
chr19	24490150	24490586	GSE124336_Fernandez_2019_GSM3529865_P0PM_2_S1_P0_eHcn4_2_ATACseq_SRR8368606_peak_65737	137	.	6.41733	15.7114	13.7351	192
chr19	24508213	24508816	GSE124336_Fernandez_2019_GSM3529865_P0PM_2_S1_P0_eHcn4_2_ATACseq_SRR8368606_peak_65738	175	.	7.36804	19.5717	17.5288	304
chr19	24509436	24509711	GSE124336_Fernandez_2019_GSM3529865_P0PM_2_S1_P0_eHcn4_2_ATACseq_SRR8368606_peak_65739	236	.	8.79412	25.766	23.6337	183
chr19	24511166	24511360	GSE124336_Fernandez_2019_GSM3529865_P0PM_2_S1_P0_eHcn4_2_ATACseq_SRR8368606_peak_65740	47	.	3.80286	6.52563	4.78483	163
chr19	24513047	24513773	GSE124336_Fernandez_2019_GSM3529865_P0PM_2_S1_P0_eHcn4_2_ATACseq_SRR8368606_peak_65741	119	.	5.94197	13.873	11.9327	616
chr19	24520024	24520341	GSE124336_Fernandez_2019_GSM3529865_P0PM_2_S1_P0_eHcn4_2_ATACseq_SRR8368606_peak_65742	28	.	3.08982	4.49666	2.84628	71
chr19	24526598	24528271	GSE124336_Fernandez_2019_GSM3529865_P0PM_2_S1_P0_eHcn4_2_ATACseq_SRR8368606_peak_65743	1982	.	37.5533	201.681	198.28	401
chr19	24534824	24535209	GSE124336_Fernandez_2019_GSM3529865_P0PM_2_S1_P0_eHcn4_2_ATACseq_SRR8368606_peak_65744	156	.	6.89269	17.6123	15.6019	82
chr19	24543060	24544481	GSE124336_Fernandez_2019_GSM3529865_P0PM_2_S1_P0_eHcn4_2_ATACseq_SRR8368606_peak_65745	1333	.	28.0461	136.326	133.35	540
chr19	24546271	24546486	GSE124336_Fernandez_2019_GSM3529865_P0PM_2_S1_P0_eHcn4_2_ATACseq_SRR8368606_peak_65746	47	.	3.80286	6.52563	4.78483	46
chr19	24551380	24551510	GSE124336_Fernandez_2019_GSM3529865_P0PM_2_S1_P0_eHcn4_2_ATACseq_SRR8368606_peak_65747	93	.	5.22893	11.2437	9.36183	70
chr19	24553560	24553907	GSE124336_Fernandez_2019_GSM3529865_P0PM_2_S1_P0_eHcn4_2_ATACseq_SRR8368606_peak_65748	34	.	3.3275	5.14468	3.46197	209
chr19	24554562	24557107	GSE124336_Fernandez_2019_GSM3529865_P0PM_2_S1_P0_eHcn4_2_ATACseq_SRR8368606_peak_65749	1179	.	25.6693	120.838	117.958	1740
chr19	24557399	24557979	GSE124336_Fernandez_2019_GSM3529865_P0PM_2_S1_P0_eHcn4_2_ATACseq_SRR8368606_peak_65750	442	.	13.0723	46.6329	44.2768	237
chr19	24571739	24572212	GSE124336_Fernandez_2019_GSM3529865_P0PM_2_S1_P0_eHcn4_2_ATACseq_SRR8368606_peak_65751	257	.	9.26947	27.9265	25.7666	212
chr19	24604196	24604370	GSE124336_Fernandez_2019_GSM3529865_P0PM_2_S1_P0_eHcn4_2_ATACseq_SRR8368606_peak_65752	175	.	7.36804	19.5717	17.5288	100
chr19	24615898	24616264	GSE124336_Fernandez_2019_GSM3529865_P0PM_2_S1_P0_eHcn4_2_ATACseq_SRR8368606_peak_65753	205	.	8.08108	22.6125	20.5237	219
chr19	24621767	24622097	GSE124336_Fernandez_2019_GSM3529865_P0PM_2_S1_P0_eHcn4_2_ATACseq_SRR8368606_peak_65754	418	.	12.597	44.1715	41.8381	216
chr19	24634655	24635097	GSE124336_Fernandez_2019_GSM3529865_P0PM_2_S1_P0_eHcn4_2_ATACseq_SRR8368606_peak_65755	608	.	16.1622	63.3487	60.8536	163
chr19	24653299	24654526	GSE124336_Fernandez_2019_GSM3529865_P0PM_2_S1_P0_eHcn4_2_ATACseq_SRR8368606_peak_65756	771	.	19.0143	79.7383	77.124	944
chr19	24656725	24657735	GSE124336_Fernandez_2019_GSM3529865_P0PM_2_S1_P0_eHcn4_2_ATACseq_SRR8368606_peak_65757	492	.	14.0231	51.6484	49.248	456
chr19	24660852	24661025	GSE124336_Fernandez_2019_GSM3529865_P0PM_2_S1_P0_eHcn4_2_ATACseq_SRR8368606_peak_65758	54	.	4.04054	7.2553	5.488	20
chr19	24670695	24671191	GSE124336_Fernandez_2019_GSM3529865_P0PM_2_S1_P0_eHcn4_2_ATACseq_SRR8368606_peak_65759	382	.	11.8839	40.5405	38.242	250
chr19	24671477	24671987	GSE124336_Fernandez_2019_GSM3529865_P0PM_2_S1_P0_eHcn4_2_ATACseq_SRR8368606_peak_65760	119	.	5.94197	13.873	11.9327	252
chr19	24672611	24672940	GSE124336_Fernandez_2019_GSM3529865_P0PM_2_S1_P0_eHcn4_2_ATACseq_SRR8368606_peak_65761	85	.	4.99126	10.4043	8.54336	134
chr19	24674103	24674378	GSE124336_Fernandez_2019_GSM3529865_P0PM_2_S1_P0_eHcn4_2_ATACseq_SRR8368606_peak_65762	34	.	3.3275	5.14468	3.46197	236
chr19	24674887	24675142	GSE124336_Fernandez_2019_GSM3529865_P0PM_2_S1_P0_eHcn4_2_ATACseq_SRR8368606_peak_65763	85	.	4.99126	10.4043	8.54336	172
chr19	24676094	24677284	GSE124336_Fernandez_2019_GSM3529865_P0PM_2_S1_P0_eHcn4_2_ATACseq_SRR8368606_peak_65764	1684	.	33.275	171.651	168.453	573
chr19	24677516	24678176	GSE124336_Fernandez_2019_GSM3529865_P0PM_2_S1_P0_eHcn4_2_ATACseq_SRR8368606_peak_65765	69	.	4.5159	8.78605	6.9696	138
chr19	24678633	24678950	GSE124336_Fernandez_2019_GSM3529865_P0PM_2_S1_P0_eHcn4_2_ATACseq_SRR8368606_peak_65766	128	.	6.17965	14.7841	12.8255	98
chr19	24682726	24683954	GSE124336_Fernandez_2019_GSM3529865_P0PM_2_S1_P0_eHcn4_2_ATACseq_SRR8368606_peak_65767	1349	.	28.2838	137.896	134.909	761
chr19	24691124	24691850	GSE124336_Fernandez_2019_GSM3529865_P0PM_2_S1_P0_eHcn4_2_ATACseq_SRR8368606_peak_65768	382	.	11.8839	40.5405	38.242	524
chr19	24692428	24693742	GSE124336_Fernandez_2019_GSM3529865_P0PM_2_S1_P0_eHcn4_2_ATACseq_SRR8368606_peak_65769	2016	.	38.0286	205.074	201.649	521
chr19	24695783	24695932	GSE124336_Fernandez_2019_GSM3529865_P0PM_2_S1_P0_eHcn4_2_ATACseq_SRR8368606_peak_65770	77	.	4.75358	9.58475	7.74564	66
chr19	24697984	24698131	GSE124336_Fernandez_2019_GSM3529865_P0PM_2_S1_P0_eHcn4_2_ATACseq_SRR8368606_peak_65771	28	.	3.08982	4.49666	2.84628	32
chr19	24700057	24700225	GSE124336_Fernandez_2019_GSM3529865_P0PM_2_S1_P0_eHcn4_2_ATACseq_SRR8368606_peak_65772	85	.	4.99126	10.4043	8.54336	36
chr19	24700617	24700960	GSE124336_Fernandez_2019_GSM3529865_P0PM_2_S1_P0_eHcn4_2_ATACseq_SRR8368606_peak_65773	110	.	5.70429	12.9788	11.0573	242
chr19	24701601	24702030	GSE124336_Fernandez_2019_GSM3529865_P0PM_2_S1_P0_eHcn4_2_ATACseq_SRR8368606_peak_65774	119	.	5.94197	13.873	11.9327	181
chr19	24705576	24705766	GSE124336_Fernandez_2019_GSM3529865_P0PM_2_S1_P0_eHcn4_2_ATACseq_SRR8368606_peak_65775	119	.	5.94197	13.873	11.9327	91
chr19	24707186	24708733	GSE124336_Fernandez_2019_GSM3529865_P0PM_2_S1_P0_eHcn4_2_ATACseq_SRR8368606_peak_65776	2084	.	38.9793	211.893	208.419	1024
chr19	24724569	24724840	GSE124336_Fernandez_2019_GSM3529865_P0PM_2_S1_P0_eHcn4_2_ATACseq_SRR8368606_peak_65777	205	.	8.08108	22.6125	20.5237	109
chr19	24725377	24725567	GSE124336_Fernandez_2019_GSM3529865_P0PM_2_S1_P0_eHcn4_2_ATACseq_SRR8368606_peak_65778	146	.	6.65501	16.6543	14.6607	95
chr19	24742642	24743103	GSE124336_Fernandez_2019_GSM3529865_P0PM_2_S1_P0_eHcn4_2_ATACseq_SRR8368606_peak_65779	215	.	8.31876	23.6516	21.5481	198
chr19	24752936	24753308	GSE124336_Fernandez_2019_GSM3529865_P0PM_2_S1_P0_eHcn4_2_ATACseq_SRR8368606_peak_65780	47	.	3.80286	6.52563	4.78483	126
chr19	24753562	24754358	GSE124336_Fernandez_2019_GSM3529865_P0PM_2_S1_P0_eHcn4_2_ATACseq_SRR8368606_peak_65781	406	.	12.3593	42.9528	40.6309	519
chr19	24755935	24756086	GSE124336_Fernandez_2019_GSM3529865_P0PM_2_S1_P0_eHcn4_2_ATACseq_SRR8368606_peak_65782	28	.	3.08982	4.49666	2.84628	141
chr19	24756270	24757565	GSE124336_Fernandez_2019_GSM3529865_P0PM_2_S1_P0_eHcn4_2_ATACseq_SRR8368606_peak_65783	505	.	14.2607	52.9208	50.5096	443
chr19	24762354	24763043	GSE124336_Fernandez_2019_GSM3529865_P0PM_2_S1_P0_eHcn4_2_ATACseq_SRR8368606_peak_65784	225	.	8.55644	24.7029	22.5849	293
chr19	24767296	24768061	GSE124336_Fernandez_2019_GSM3529865_P0PM_2_S1_P0_eHcn4_2_ATACseq_SRR8368606_peak_65785	205	.	8.08108	22.6125	20.5237	283
chr19	24770227	24770973	GSE124336_Fernandez_2019_GSM3529865_P0PM_2_S1_P0_eHcn4_2_ATACseq_SRR8368606_peak_65786	582	.	15.6868	60.7018	58.2272	324
chr19	24788307	24788539	GSE124336_Fernandez_2019_GSM3529865_P0PM_2_S1_P0_eHcn4_2_ATACseq_SRR8368606_peak_65787	102	.	5.46661	12.1021	10.2001	53
chr19	24793843	24794789	GSE124336_Fernandez_2019_GSM3529865_P0PM_2_S1_P0_eHcn4_2_ATACseq_SRR8368606_peak_65788	595	.	15.9245	62.022	59.5372	798
chr19	24797667	24797896	GSE124336_Fernandez_2019_GSM3529865_P0PM_2_S1_P0_eHcn4_2_ATACseq_SRR8368606_peak_65789	47	.	3.80286	6.52563	4.78483	70
chr19	24813017	24813264	GSE124336_Fernandez_2019_GSM3529865_P0PM_2_S1_P0_eHcn4_2_ATACseq_SRR8368606_peak_65790	93	.	5.22893	11.2437	9.36183	163
chr19	24845873	24846309	GSE124336_Fernandez_2019_GSM3529865_P0PM_2_S1_P0_eHcn4_2_ATACseq_SRR8368606_peak_65791	335	.	10.9332	35.8201	33.5699	276
chr19	24851358	24852376	GSE124336_Fernandez_2019_GSM3529865_P0PM_2_S1_P0_eHcn4_2_ATACseq_SRR8368606_peak_65792	236	.	8.79412	25.766	23.6337	540
chr19	24853571	24854230	GSE124336_Fernandez_2019_GSM3529865_P0PM_2_S1_P0_eHcn4_2_ATACseq_SRR8368606_peak_65793	146	.	6.65501	16.6543	14.6607	304
chr19	24855111	24855631	GSE124336_Fernandez_2019_GSM3529865_P0PM_2_S1_P0_eHcn4_2_ATACseq_SRR8368606_peak_65794	54	.	4.04054	7.2553	5.488	244
chr19	24856082	24856533	GSE124336_Fernandez_2019_GSM3529865_P0PM_2_S1_P0_eHcn4_2_ATACseq_SRR8368606_peak_65795	335	.	10.9332	35.8201	33.5699	285
chr19	24857378	24857522	GSE124336_Fernandez_2019_GSM3529865_P0PM_2_S1_P0_eHcn4_2_ATACseq_SRR8368606_peak_65796	34	.	3.3275	5.14468	3.46197	93
chr19	24859633	24860321	GSE124336_Fernandez_2019_GSM3529865_P0PM_2_S1_P0_eHcn4_2_ATACseq_SRR8368606_peak_65797	492	.	14.0231	51.6484	49.248	477
chr19	24860636	24862816	GSE124336_Fernandez_2019_GSM3529865_P0PM_2_S1_P0_eHcn4_2_ATACseq_SRR8368606_peak_65798	2341	.	42.5445	237.832	234.155	1313
chr19	24871137	24871717	GSE124336_Fernandez_2019_GSM3529865_P0PM_2_S1_P0_eHcn4_2_ATACseq_SRR8368606_peak_65799	813	.	19.7273	83.9619	81.3186	310
chr19	24873818	24874290	GSE124336_Fernandez_2019_GSM3529865_P0PM_2_S1_P0_eHcn4_2_ATACseq_SRR8368606_peak_65800	530	.	14.7361	55.487	53.0544	192
chr19	24885086	24885968	GSE124336_Fernandez_2019_GSM3529865_P0PM_2_S1_P0_eHcn4_2_ATACseq_SRR8368606_peak_65801	729	.	18.3013	75.5633	72.9782	588
chr19	24897109	24897263	GSE124336_Fernandez_2019_GSM3529865_P0PM_2_S1_P0_eHcn4_2_ATACseq_SRR8368606_peak_65802	22	.	2.85215	3.87949	2.26414	50
chr19	24897448	24897573	GSE124336_Fernandez_2019_GSM3529865_P0PM_2_S1_P0_eHcn4_2_ATACseq_SRR8368606_peak_65803	22	.	2.85215	3.87949	2.26414	40
chr19	24899122	24900877	GSE124336_Fernandez_2019_GSM3529865_P0PM_2_S1_P0_eHcn4_2_ATACseq_SRR8368606_peak_65804	185	.	7.60572	20.5721	18.5136	1361
chr19	24933285	24933759	GSE124336_Fernandez_2019_GSM3529865_P0PM_2_S1_P0_eHcn4_2_ATACseq_SRR8368606_peak_65805	110	.	5.70429	12.9788	11.0573	391
chr19	24936983	24937577	GSE124336_Fernandez_2019_GSM3529865_P0PM_2_S1_P0_eHcn4_2_ATACseq_SRR8368606_peak_65806	1733	.	33.9881	176.59	173.359	287
chr19	24961267	24962066	GSE124336_Fernandez_2019_GSM3529865_P0PM_2_S1_P0_eHcn4_2_ATACseq_SRR8368606_peak_65807	3701	.	60.3704	374.945	370.106	471
chr19	24999051	25000362	GSE124336_Fernandez_2019_GSM3529865_P0PM_2_S1_P0_eHcn4_2_ATACseq_SRR8368606_peak_65808	175	.	7.36804	19.5717	17.5288	441
chr19	25060500	25060731	GSE124336_Fernandez_2019_GSM3529865_P0PM_2_S1_P0_eHcn4_2_ATACseq_SRR8368606_peak_65809	77	.	4.75358	9.58475	7.74564	162
chr19	25061014	25061170	GSE124336_Fernandez_2019_GSM3529865_P0PM_2_S1_P0_eHcn4_2_ATACseq_SRR8368606_peak_65810	22	.	2.85215	3.87949	2.26414	142
chr19	25089208	25089554	GSE124336_Fernandez_2019_GSM3529865_P0PM_2_S1_P0_eHcn4_2_ATACseq_SRR8368606_peak_65811	47	.	3.80286	6.52563	4.78483	86
chr19	25096922	25097291	GSE124336_Fernandez_2019_GSM3529865_P0PM_2_S1_P0_eHcn4_2_ATACseq_SRR8368606_peak_65812	608	.	16.1622	63.3487	60.8536	305
chr19	25107544	25107679	GSE124336_Fernandez_2019_GSM3529865_P0PM_2_S1_P0_eHcn4_2_ATACseq_SRR8368606_peak_65813	102	.	5.46661	12.1021	10.2001	66
chr19	25111831	25112348	GSE124336_Fernandez_2019_GSM3529865_P0PM_2_S1_P0_eHcn4_2_ATACseq_SRR8368606_peak_65814	77	.	4.75358	9.58475	7.74564	333
chr19	25122394	25122685	GSE124336_Fernandez_2019_GSM3529865_P0PM_2_S1_P0_eHcn4_2_ATACseq_SRR8368606_peak_65815	102	.	5.46661	12.1021	10.2001	186
chr19	25122979	25123170	GSE124336_Fernandez_2019_GSM3529865_P0PM_2_S1_P0_eHcn4_2_ATACseq_SRR8368606_peak_65816	41	.	3.56518	5.82158	4.10883	143
chr19	25132507	25132746	GSE124336_Fernandez_2019_GSM3529865_P0PM_2_S1_P0_eHcn4_2_ATACseq_SRR8368606_peak_65817	93	.	5.22893	11.2437	9.36183	49
chr19	25146102	25146487	GSE124336_Fernandez_2019_GSM3529865_P0PM_2_S1_P0_eHcn4_2_ATACseq_SRR8368606_peak_65818	335	.	10.9332	35.8201	33.5699	264
chr19	25153962	25154223	GSE124336_Fernandez_2019_GSM3529865_P0PM_2_S1_P0_eHcn4_2_ATACseq_SRR8368606_peak_65819	77	.	4.75358	9.58475	7.74564	178
chr19	25155002	25156260	GSE124336_Fernandez_2019_GSM3529865_P0PM_2_S1_P0_eHcn4_2_ATACseq_SRR8368606_peak_65820	898	.	21.1534	92.5478	89.8472	473
chr19	25178103	25178275	GSE124336_Fernandez_2019_GSM3529865_P0PM_2_S1_P0_eHcn4_2_ATACseq_SRR8368606_peak_65821	17	.	2.61447	3.29538	1.71834	61
chr19	25179977	25180965	GSE124336_Fernandez_2019_GSM3529865_P0PM_2_S1_P0_eHcn4_2_ATACseq_SRR8368606_peak_65822	785	.	19.252	81.1409	78.5169	232
chr19	25186165	25186675	GSE124336_Fernandez_2019_GSM3529865_P0PM_2_S1_P0_eHcn4_2_ATACseq_SRR8368606_peak_65823	165	.	7.13036	18.5849	16.5581	388
chr19	25187753	25187999	GSE124336_Fernandez_2019_GSM3529865_P0PM_2_S1_P0_eHcn4_2_ATACseq_SRR8368606_peak_65824	54	.	4.04054	7.2553	5.488	167
chr19	25196919	25197189	GSE124336_Fernandez_2019_GSM3529865_P0PM_2_S1_P0_eHcn4_2_ATACseq_SRR8368606_peak_65825	85	.	4.99126	10.4043	8.54336	69
chr19	25207927	25208255	GSE124336_Fernandez_2019_GSM3529865_P0PM_2_S1_P0_eHcn4_2_ATACseq_SRR8368606_peak_65826	175	.	7.36804	19.5717	17.5288	175
chr19	25222435	25222633	GSE124336_Fernandez_2019_GSM3529865_P0PM_2_S1_P0_eHcn4_2_ATACseq_SRR8368606_peak_65827	102	.	5.46661	12.1021	10.2001	152
chr19	25230511	25230786	GSE124336_Fernandez_2019_GSM3529865_P0PM_2_S1_P0_eHcn4_2_ATACseq_SRR8368606_peak_65828	185	.	7.60572	20.5721	18.5136	157
chr19	25236202	25238433	GSE124336_Fernandez_2019_GSM3529865_P0PM_2_S1_P0_eHcn4_2_ATACseq_SRR8368606_peak_65829	2033	.	38.2663	206.775	203.338	763
chr19	25239879	25240047	GSE124336_Fernandez_2019_GSM3529865_P0PM_2_S1_P0_eHcn4_2_ATACseq_SRR8368606_peak_65830	28	.	3.08982	4.49666	2.84628	108
chr19	25240557	25241022	GSE124336_Fernandez_2019_GSM3529865_P0PM_2_S1_P0_eHcn4_2_ATACseq_SRR8368606_peak_65831	62	.	4.27822	8.00919	6.21666	135
chr19	25241323	25242206	GSE124336_Fernandez_2019_GSM3529865_P0PM_2_S1_P0_eHcn4_2_ATACseq_SRR8368606_peak_65832	1555	.	31.3736	158.619	155.504	506
chr19	25242431	25242613	GSE124336_Fernandez_2019_GSM3529865_P0PM_2_S1_P0_eHcn4_2_ATACseq_SRR8368606_peak_65833	28	.	3.08982	4.49666	2.84628	7
chr19	25247506	25247705	GSE124336_Fernandez_2019_GSM3529865_P0PM_2_S1_P0_eHcn4_2_ATACseq_SRR8368606_peak_65834	28	.	3.08982	4.49666	2.84628	167
chr19	25247984	25248239	GSE124336_Fernandez_2019_GSM3529865_P0PM_2_S1_P0_eHcn4_2_ATACseq_SRR8368606_peak_65835	110	.	5.70429	12.9788	11.0573	96
chr19	25250976	25252085	GSE124336_Fernandez_2019_GSM3529865_P0PM_2_S1_P0_eHcn4_2_ATACseq_SRR8368606_peak_65836	985	.	22.5795	101.308	98.5508	800
chr19	25252817	25254231	GSE124336_Fernandez_2019_GSM3529865_P0PM_2_S1_P0_eHcn4_2_ATACseq_SRR8368606_peak_65837	1271	.	27.0954	130.085	127.148	1012
chr19	25256719	25256893	GSE124336_Fernandez_2019_GSM3529865_P0PM_2_S1_P0_eHcn4_2_ATACseq_SRR8368606_peak_65838	47	.	3.80286	6.52563	4.78483	98
chr19	25258365	25258721	GSE124336_Fernandez_2019_GSM3529865_P0PM_2_S1_P0_eHcn4_2_ATACseq_SRR8368606_peak_65839	146	.	6.65501	16.6543	14.6607	255
chr19	25258920	25259206	GSE124336_Fernandez_2019_GSM3529865_P0PM_2_S1_P0_eHcn4_2_ATACseq_SRR8368606_peak_65840	246	.	9.0318	26.8407	24.6944	229
chr19	25267109	25269253	GSE124336_Fernandez_2019_GSM3529865_P0PM_2_S1_P0_eHcn4_2_ATACseq_SRR8368606_peak_65841	688	.	17.5882	71.4386	68.8832	1589
chr19	25271775	25271938	GSE124336_Fernandez_2019_GSM3529865_P0PM_2_S1_P0_eHcn4_2_ATACseq_SRR8368606_peak_65842	93	.	5.22893	11.2437	9.36183	83
chr19	25272818	25273528	GSE124336_Fernandez_2019_GSM3529865_P0PM_2_S1_P0_eHcn4_2_ATACseq_SRR8368606_peak_65843	1443	.	29.7099	147.388	144.343	518
chr19	25273774	25273923	GSE124336_Fernandez_2019_GSM3529865_P0PM_2_S1_P0_eHcn4_2_ATACseq_SRR8368606_peak_65844	54	.	4.04054	7.2553	5.488	15
chr19	25277155	25278567	GSE124336_Fernandez_2019_GSM3529865_P0PM_2_S1_P0_eHcn4_2_ATACseq_SRR8368606_peak_65845	1555	.	31.3736	158.619	155.504	660
chr19	25278782	25278969	GSE124336_Fernandez_2019_GSM3529865_P0PM_2_S1_P0_eHcn4_2_ATACseq_SRR8368606_peak_65846	85	.	4.99126	10.4043	8.54336	87
chr19	25279410	25279990	GSE124336_Fernandez_2019_GSM3529865_P0PM_2_S1_P0_eHcn4_2_ATACseq_SRR8368606_peak_65847	927	.	21.6288	95.4491	92.7295	307
chr19	25285708	25286567	GSE124336_Fernandez_2019_GSM3529865_P0PM_2_S1_P0_eHcn4_2_ATACseq_SRR8368606_peak_65848	1014	.	23.0548	104.265	101.489	590
chr19	25288745	25288893	GSE124336_Fernandez_2019_GSM3529865_P0PM_2_S1_P0_eHcn4_2_ATACseq_SRR8368606_peak_65849	137	.	6.41733	15.7114	13.7351	96
chr19	25298619	25298815	GSE124336_Fernandez_2019_GSM3529865_P0PM_2_S1_P0_eHcn4_2_ATACseq_SRR8368606_peak_65850	47	.	3.80286	6.52563	4.78483	136
chr19	25300197	25300543	GSE124336_Fernandez_2019_GSM3529865_P0PM_2_S1_P0_eHcn4_2_ATACseq_SRR8368606_peak_65851	77	.	4.75358	9.58475	7.74564	82
chr19	25307115	25307327	GSE124336_Fernandez_2019_GSM3529865_P0PM_2_S1_P0_eHcn4_2_ATACseq_SRR8368606_peak_65852	62	.	4.27822	8.00919	6.21666	189
chr19	25308105	25309606	GSE124336_Fernandez_2019_GSM3529865_P0PM_2_S1_P0_eHcn4_2_ATACseq_SRR8368606_peak_65853	1119	.	24.7186	114.753	111.911	987
chr19	25311495	25312374	GSE124336_Fernandez_2019_GSM3529865_P0PM_2_S1_P0_eHcn4_2_ATACseq_SRR8368606_peak_65854	146	.	6.65501	16.6543	14.6607	411
chr19	25312822	25313269	GSE124336_Fernandez_2019_GSM3529865_P0PM_2_S1_P0_eHcn4_2_ATACseq_SRR8368606_peak_65855	156	.	6.89269	17.6123	15.6019	264
chr19	25313864	25314003	GSE124336_Fernandez_2019_GSM3529865_P0PM_2_S1_P0_eHcn4_2_ATACseq_SRR8368606_peak_65856	22	.	2.85215	3.87949	2.26414	124
chr19	25315351	25315999	GSE124336_Fernandez_2019_GSM3529865_P0PM_2_S1_P0_eHcn4_2_ATACseq_SRR8368606_peak_65857	702	.	17.8259	72.8078	70.2424	309
chr19	25324368	25324493	GSE124336_Fernandez_2019_GSM3529865_P0PM_2_S1_P0_eHcn4_2_ATACseq_SRR8368606_peak_65858	28	.	3.08982	4.49666	2.84628	106
chr19	25325242	25325370	GSE124336_Fernandez_2019_GSM3529865_P0PM_2_S1_P0_eHcn4_2_ATACseq_SRR8368606_peak_65859	34	.	3.3275	5.14468	3.46197	82
chr19	25334246	25334820	GSE124336_Fernandez_2019_GSM3529865_P0PM_2_S1_P0_eHcn4_2_ATACseq_SRR8368606_peak_65860	165	.	7.13036	18.5849	16.5581	297
chr19	25340957	25341494	GSE124336_Fernandez_2019_GSM3529865_P0PM_2_S1_P0_eHcn4_2_ATACseq_SRR8368606_peak_65861	517	.	14.4984	54.2004	51.7784	238
chr19	25343437	25345144	GSE124336_Fernandez_2019_GSM3529865_P0PM_2_S1_P0_eHcn4_2_ATACseq_SRR8368606_peak_65862	771	.	19.0143	79.7383	77.124	563
chr19	25347487	25347980	GSE124336_Fernandez_2019_GSM3529865_P0PM_2_S1_P0_eHcn4_2_ATACseq_SRR8368606_peak_65863	146	.	6.65501	16.6543	14.6607	346
chr19	25355067	25355929	GSE124336_Fernandez_2019_GSM3529865_P0PM_2_S1_P0_eHcn4_2_ATACseq_SRR8368606_peak_65864	492	.	14.0231	51.6484	49.248	208
chr19	25358444	25359152	GSE124336_Fernandez_2019_GSM3529865_P0PM_2_S1_P0_eHcn4_2_ATACseq_SRR8368606_peak_65865	335	.	10.9332	35.8201	33.5699	396
chr19	25359467	25359790	GSE124336_Fernandez_2019_GSM3529865_P0PM_2_S1_P0_eHcn4_2_ATACseq_SRR8368606_peak_65866	93	.	5.22893	11.2437	9.36183	143
chr19	25360728	25361019	GSE124336_Fernandez_2019_GSM3529865_P0PM_2_S1_P0_eHcn4_2_ATACseq_SRR8368606_peak_65867	69	.	4.5159	8.78605	6.9696	185
chr19	25361158	25361303	GSE124336_Fernandez_2019_GSM3529865_P0PM_2_S1_P0_eHcn4_2_ATACseq_SRR8368606_peak_65868	34	.	3.3275	5.14468	3.46197	17
chr19	25362013	25363140	GSE124336_Fernandez_2019_GSM3529865_P0PM_2_S1_P0_eHcn4_2_ATACseq_SRR8368606_peak_65869	869	.	20.6781	89.6658	86.9843	901
chr19	25366492	25366930	GSE124336_Fernandez_2019_GSM3529865_P0PM_2_S1_P0_eHcn4_2_ATACseq_SRR8368606_peak_65870	62	.	4.27822	8.00919	6.21666	302
chr19	25372708	25373228	GSE124336_Fernandez_2019_GSM3529865_P0PM_2_S1_P0_eHcn4_2_ATACseq_SRR8368606_peak_65871	205	.	8.08108	22.6125	20.5237	324
chr19	25374079	25375584	GSE124336_Fernandez_2019_GSM3529865_P0PM_2_S1_P0_eHcn4_2_ATACseq_SRR8368606_peak_65872	956	.	22.1041	98.3694	95.6308	869
chr19	25380737	25381223	GSE124336_Fernandez_2019_GSM3529865_P0PM_2_S1_P0_eHcn4_2_ATACseq_SRR8368606_peak_65873	382	.	11.8839	40.5405	38.242	162
chr19	25381856	25382923	GSE124336_Fernandez_2019_GSM3529865_P0PM_2_S1_P0_eHcn4_2_ATACseq_SRR8368606_peak_65874	175	.	7.36804	19.5717	17.5288	190
chr19	25383392	25384015	GSE124336_Fernandez_2019_GSM3529865_P0PM_2_S1_P0_eHcn4_2_ATACseq_SRR8368606_peak_65875	688	.	17.5882	71.4386	68.8832	201
chr19	25384514	25384660	GSE124336_Fernandez_2019_GSM3529865_P0PM_2_S1_P0_eHcn4_2_ATACseq_SRR8368606_peak_65876	47	.	3.80286	6.52563	4.78483	129
chr19	25385624	25386810	GSE124336_Fernandez_2019_GSM3529865_P0PM_2_S1_P0_eHcn4_2_ATACseq_SRR8368606_peak_65877	1164	.	25.4316	119.311	116.44	544
chr19	25394861	25395541	GSE124336_Fernandez_2019_GSM3529865_P0PM_2_S1_P0_eHcn4_2_ATACseq_SRR8368606_peak_65878	1089	.	24.2432	111.735	108.911	377
chr19	25399478	25400884	GSE124336_Fernandez_2019_GSM3529865_P0PM_2_S1_P0_eHcn4_2_ATACseq_SRR8368606_peak_65879	324	.	10.6955	34.6628	32.425	214
chr19	25404121	25404406	GSE124336_Fernandez_2019_GSM3529865_P0PM_2_S1_P0_eHcn4_2_ATACseq_SRR8368606_peak_65880	34	.	3.3275	5.14468	3.46197	248
chr19	25406212	25408222	GSE124336_Fernandez_2019_GSM3529865_P0PM_2_S1_P0_eHcn4_2_ATACseq_SRR8368606_peak_65881	2135	.	39.6924	217.035	213.523	703
chr19	25411283	25411796	GSE124336_Fernandez_2019_GSM3529865_P0PM_2_S1_P0_eHcn4_2_ATACseq_SRR8368606_peak_65882	236	.	8.79412	25.766	23.6337	259
chr19	25412161	25412313	GSE124336_Fernandez_2019_GSM3529865_P0PM_2_S1_P0_eHcn4_2_ATACseq_SRR8368606_peak_65883	22	.	2.85215	3.87949	2.26414	103
chr19	25412563	25412709	GSE124336_Fernandez_2019_GSM3529865_P0PM_2_S1_P0_eHcn4_2_ATACseq_SRR8368606_peak_65884	41	.	3.56518	5.82158	4.10883	106
chr19	25413379	25414271	GSE124336_Fernandez_2019_GSM3529865_P0PM_2_S1_P0_eHcn4_2_ATACseq_SRR8368606_peak_65885	69	.	4.5159	8.78605	6.9696	755
chr19	25414926	25416333	GSE124336_Fernandez_2019_GSM3529865_P0PM_2_S1_P0_eHcn4_2_ATACseq_SRR8368606_peak_65886	146	.	6.65501	16.6543	14.6607	660
chr19	25417755	25418556	GSE124336_Fernandez_2019_GSM3529865_P0PM_2_S1_P0_eHcn4_2_ATACseq_SRR8368606_peak_65887	358	.	11.4086	38.1624	35.8878	548
chr19	25420199	25420782	GSE124336_Fernandez_2019_GSM3529865_P0PM_2_S1_P0_eHcn4_2_ATACseq_SRR8368606_peak_65888	236	.	8.79412	25.766	23.6337	202
chr19	25422388	25422829	GSE124336_Fernandez_2019_GSM3529865_P0PM_2_S1_P0_eHcn4_2_ATACseq_SRR8368606_peak_65889	175	.	7.36804	19.5717	17.5288	282
chr19	25425914	25428600	GSE124336_Fernandez_2019_GSM3529865_P0PM_2_S1_P0_eHcn4_2_ATACseq_SRR8368606_peak_65890	1286	.	27.3331	131.64	128.693	710
chr19	25428971	25429596	GSE124336_Fernandez_2019_GSM3529865_P0PM_2_S1_P0_eHcn4_2_ATACseq_SRR8368606_peak_65891	290	.	9.98251	31.2488	29.0492	234
chr19	25430980	25431758	GSE124336_Fernandez_2019_GSM3529865_P0PM_2_S1_P0_eHcn4_2_ATACseq_SRR8368606_peak_65892	77	.	4.75358	9.58475	7.74564	681
chr19	25440880	25441076	GSE124336_Fernandez_2019_GSM3529865_P0PM_2_S1_P0_eHcn4_2_ATACseq_SRR8368606_peak_65893	137	.	6.41733	15.7114	13.7351	59
chr19	25445050	25445424	GSE124336_Fernandez_2019_GSM3529865_P0PM_2_S1_P0_eHcn4_2_ATACseq_SRR8368606_peak_65894	582	.	15.6868	60.7018	58.2272	210
chr19	25447328	25447545	GSE124336_Fernandez_2019_GSM3529865_P0PM_2_S1_P0_eHcn4_2_ATACseq_SRR8368606_peak_65895	34	.	3.3275	5.14468	3.46197	37
chr19	25451027	25451685	GSE124336_Fernandez_2019_GSM3529865_P0PM_2_S1_P0_eHcn4_2_ATACseq_SRR8368606_peak_65896	582	.	15.6868	60.7018	58.2272	481
chr19	25505826	25506096	GSE124336_Fernandez_2019_GSM3529865_P0PM_2_S1_P0_eHcn4_2_ATACseq_SRR8368606_peak_65897	34	.	3.3275	5.14468	3.46197	152
chr19	25545731	25545981	GSE124336_Fernandez_2019_GSM3529865_P0PM_2_S1_P0_eHcn4_2_ATACseq_SRR8368606_peak_65898	236	.	8.79412	25.766	23.6337	161
chr19	25574384	25574684	GSE124336_Fernandez_2019_GSM3529865_P0PM_2_S1_P0_eHcn4_2_ATACseq_SRR8368606_peak_65899	137	.	6.41733	15.7114	13.7351	90
chr19	25574937	25575758	GSE124336_Fernandez_2019_GSM3529865_P0PM_2_S1_P0_eHcn4_2_ATACseq_SRR8368606_peak_65900	102	.	5.46661	12.1021	10.2001	530
chr19	25603292	25603503	GSE124336_Fernandez_2019_GSM3529865_P0PM_2_S1_P0_eHcn4_2_ATACseq_SRR8368606_peak_65901	47	.	3.80286	6.52563	4.78483	30
chr19	25604580	25604731	GSE124336_Fernandez_2019_GSM3529865_P0PM_2_S1_P0_eHcn4_2_ATACseq_SRR8368606_peak_65902	22	.	2.85215	3.87949	2.26414	7
chr19	25605246	25605370	GSE124336_Fernandez_2019_GSM3529865_P0PM_2_S1_P0_eHcn4_2_ATACseq_SRR8368606_peak_65903	17	.	2.61447	3.29538	1.71834	35
chr19	25605895	25606200	GSE124336_Fernandez_2019_GSM3529865_P0PM_2_S1_P0_eHcn4_2_ATACseq_SRR8368606_peak_65904	93	.	5.22893	11.2437	9.36183	178
chr19	25609092	25609566	GSE124336_Fernandez_2019_GSM3529865_P0PM_2_S1_P0_eHcn4_2_ATACseq_SRR8368606_peak_65905	28	.	3.08982	4.49666	2.84628	108
chr19	25610121	25610337	GSE124336_Fernandez_2019_GSM3529865_P0PM_2_S1_P0_eHcn4_2_ATACseq_SRR8368606_peak_65906	34	.	3.3275	5.14468	3.46197	180
chr19	25610723	25611146	GSE124336_Fernandez_2019_GSM3529865_P0PM_2_S1_P0_eHcn4_2_ATACseq_SRR8368606_peak_65907	69	.	4.5159	8.78605	6.9696	84
chr19	25612119	25612556	GSE124336_Fernandez_2019_GSM3529865_P0PM_2_S1_P0_eHcn4_2_ATACseq_SRR8368606_peak_65908	47	.	3.80286	6.52563	4.78483	221
chr19	25622348	25623011	GSE124336_Fernandez_2019_GSM3529865_P0PM_2_S1_P0_eHcn4_2_ATACseq_SRR8368606_peak_65909	621	.	16.3998	64.6817	62.1764	400
chr19	25628474	25628927	GSE124336_Fernandez_2019_GSM3529865_P0PM_2_S1_P0_eHcn4_2_ATACseq_SRR8368606_peak_65910	661	.	17.1129	68.7178	66.1823	203
chr19	25635870	25636273	GSE124336_Fernandez_2019_GSM3529865_P0PM_2_S1_P0_eHcn4_2_ATACseq_SRR8368606_peak_65911	543	.	14.9738	56.7806	54.3374	154
chr19	25672009	25673180	GSE124336_Fernandez_2019_GSM3529865_P0PM_2_S1_P0_eHcn4_2_ATACseq_SRR8368606_peak_65912	813	.	19.7273	83.9619	81.3186	285
chr19	25673324	25674169	GSE124336_Fernandez_2019_GSM3529865_P0PM_2_S1_P0_eHcn4_2_ATACseq_SRR8368606_peak_65913	492	.	14.0231	51.6484	49.248	649
chr19	25713484	25713660	GSE124336_Fernandez_2019_GSM3529865_P0PM_2_S1_P0_eHcn4_2_ATACseq_SRR8368606_peak_65914	236	.	8.79412	25.766	23.6337	91
chr19	25802711	25802921	GSE124336_Fernandez_2019_GSM3529865_P0PM_2_S1_P0_eHcn4_2_ATACseq_SRR8368606_peak_65915	165	.	7.13036	18.5849	16.5581	124
chr19	25922186	25922372	GSE124336_Fernandez_2019_GSM3529865_P0PM_2_S1_P0_eHcn4_2_ATACseq_SRR8368606_peak_65916	110	.	5.70429	12.9788	11.0573	104
chr19	25971331	25971547	GSE124336_Fernandez_2019_GSM3529865_P0PM_2_S1_P0_eHcn4_2_ATACseq_SRR8368606_peak_65917	54	.	4.04054	7.2553	5.488	142
chr19	25980452	25980784	GSE124336_Fernandez_2019_GSM3529865_P0PM_2_S1_P0_eHcn4_2_ATACseq_SRR8368606_peak_65918	394	.	12.1216	41.7425	39.4322	57
chr19	26014833	26015005	GSE124336_Fernandez_2019_GSM3529865_P0PM_2_S1_P0_eHcn4_2_ATACseq_SRR8368606_peak_65919	62	.	4.27822	8.00919	6.21666	67
chr19	26030752	26031086	GSE124336_Fernandez_2019_GSM3529865_P0PM_2_S1_P0_eHcn4_2_ATACseq_SRR8368606_peak_65920	215	.	8.31876	23.6516	21.5481	255
chr19	26031501	26031628	GSE124336_Fernandez_2019_GSM3529865_P0PM_2_S1_P0_eHcn4_2_ATACseq_SRR8368606_peak_65921	17	.	2.61447	3.29538	1.71834	0
chr19	26037376	26037541	GSE124336_Fernandez_2019_GSM3529865_P0PM_2_S1_P0_eHcn4_2_ATACseq_SRR8368606_peak_65922	430	.	12.8347	45.3982	43.0534	84
chr19	26091349	26091746	GSE124336_Fernandez_2019_GSM3529865_P0PM_2_S1_P0_eHcn4_2_ATACseq_SRR8368606_peak_65923	246	.	9.0318	26.8407	24.6944	260
chr19	26603439	26608276	GSE124336_Fernandez_2019_GSM3529865_P0PM_2_S1_P0_eHcn4_2_ATACseq_SRR8368606_peak_65924	3179	.	53.7154	322.452	317.992	1529
chr19	26613013	26613280	GSE124336_Fernandez_2019_GSM3529865_P0PM_2_S1_P0_eHcn4_2_ATACseq_SRR8368606_peak_65925	146	.	6.65501	16.6543	14.6607	187
chr19	26613553	26614104	GSE124336_Fernandez_2019_GSM3529865_P0PM_2_S1_P0_eHcn4_2_ATACseq_SRR8368606_peak_65926	156	.	6.89269	17.6123	15.6019	418
chr19	26707036	26707192	GSE124336_Fernandez_2019_GSM3529865_P0PM_2_S1_P0_eHcn4_2_ATACseq_SRR8368606_peak_65927	34	.	3.3275	5.14468	3.46197	46
chr19	26716305	26716725	GSE124336_Fernandez_2019_GSM3529865_P0PM_2_S1_P0_eHcn4_2_ATACseq_SRR8368606_peak_65928	41	.	3.56518	5.82158	4.10883	319
chr19	26718017	26718659	GSE124336_Fernandez_2019_GSM3529865_P0PM_2_S1_P0_eHcn4_2_ATACseq_SRR8368606_peak_65929	479	.	13.7854	50.3833	47.9937	462
chr19	26719312	26719460	GSE124336_Fernandez_2019_GSM3529865_P0PM_2_S1_P0_eHcn4_2_ATACseq_SRR8368606_peak_65930	34	.	3.3275	5.14468	3.46197	21
chr19	26731947	26732092	GSE124336_Fernandez_2019_GSM3529865_P0PM_2_S1_P0_eHcn4_2_ATACseq_SRR8368606_peak_65931	225	.	8.55644	24.7029	22.5849	81
chr19	26733577	26734371	GSE124336_Fernandez_2019_GSM3529865_P0PM_2_S1_P0_eHcn4_2_ATACseq_SRR8368606_peak_65932	335	.	10.9332	35.8201	33.5699	261
chr19	26747507	26748498	GSE124336_Fernandez_2019_GSM3529865_P0PM_2_S1_P0_eHcn4_2_ATACseq_SRR8368606_peak_65933	455	.	13.31	47.8754	45.508	398
chr19	26748777	26749048	GSE124336_Fernandez_2019_GSM3529865_P0PM_2_S1_P0_eHcn4_2_ATACseq_SRR8368606_peak_65934	93	.	5.22893	11.2437	9.36183	91
chr19	26749724	26750194	GSE124336_Fernandez_2019_GSM3529865_P0PM_2_S1_P0_eHcn4_2_ATACseq_SRR8368606_peak_65935	69	.	4.5159	8.78605	6.9696	137
chr19	26758413	26758925	GSE124336_Fernandez_2019_GSM3529865_P0PM_2_S1_P0_eHcn4_2_ATACseq_SRR8368606_peak_65936	47	.	3.80286	6.52563	4.78483	474
chr19	26760426	26760729	GSE124336_Fernandez_2019_GSM3529865_P0PM_2_S1_P0_eHcn4_2_ATACseq_SRR8368606_peak_65937	165	.	7.13036	18.5849	16.5581	206
chr19	26814710	26814916	GSE124336_Fernandez_2019_GSM3529865_P0PM_2_S1_P0_eHcn4_2_ATACseq_SRR8368606_peak_65938	394	.	12.1216	41.7425	39.4322	108
chr19	26845243	26845933	GSE124336_Fernandez_2019_GSM3529865_P0PM_2_S1_P0_eHcn4_2_ATACseq_SRR8368606_peak_65939	1396	.	28.9968	142.626	139.61	221
chr19	26851590	26851747	GSE124336_Fernandez_2019_GSM3529865_P0PM_2_S1_P0_eHcn4_2_ATACseq_SRR8368606_peak_65940	85	.	4.99126	10.4043	8.54336	71
chr19	26853923	26854139	GSE124336_Fernandez_2019_GSM3529865_P0PM_2_S1_P0_eHcn4_2_ATACseq_SRR8368606_peak_65941	34	.	3.3275	5.14468	3.46197	142
chr19	26858542	26858936	GSE124336_Fernandez_2019_GSM3529865_P0PM_2_S1_P0_eHcn4_2_ATACseq_SRR8368606_peak_65942	102	.	5.46661	12.1021	10.2001	240
chr19	26870401	26870555	GSE124336_Fernandez_2019_GSM3529865_P0PM_2_S1_P0_eHcn4_2_ATACseq_SRR8368606_peak_65943	28	.	3.08982	4.49666	2.84628	112
chr19	26876600	26876845	GSE124336_Fernandez_2019_GSM3529865_P0PM_2_S1_P0_eHcn4_2_ATACseq_SRR8368606_peak_65944	119	.	5.94197	13.873	11.9327	98
chr19	26891190	26891841	GSE124336_Fernandez_2019_GSM3529865_P0PM_2_S1_P0_eHcn4_2_ATACseq_SRR8368606_peak_65945	1074	.	24.0056	110.232	107.418	308
chr19	26892757	26893363	GSE124336_Fernandez_2019_GSM3529865_P0PM_2_S1_P0_eHcn4_2_ATACseq_SRR8368606_peak_65946	382	.	11.8839	40.5405	38.242	323
chr19	26934257	26934528	GSE124336_Fernandez_2019_GSM3529865_P0PM_2_S1_P0_eHcn4_2_ATACseq_SRR8368606_peak_65947	54	.	4.04054	7.2553	5.488	72
chr19	26942557	26942700	GSE124336_Fernandez_2019_GSM3529865_P0PM_2_S1_P0_eHcn4_2_ATACseq_SRR8368606_peak_65948	41	.	3.56518	5.82158	4.10883	79
chr19	26968365	26968493	GSE124336_Fernandez_2019_GSM3529865_P0PM_2_S1_P0_eHcn4_2_ATACseq_SRR8368606_peak_65949	47	.	3.80286	6.52563	4.78483	82
chr19	26973130	26973345	GSE124336_Fernandez_2019_GSM3529865_P0PM_2_S1_P0_eHcn4_2_ATACseq_SRR8368606_peak_65950	418	.	12.597	44.1715	41.8381	121
chr19	26974008	26975458	GSE124336_Fernandez_2019_GSM3529865_P0PM_2_S1_P0_eHcn4_2_ATACseq_SRR8368606_peak_65951	225	.	8.55644	24.7029	22.5849	364
chr19	26978098	26978382	GSE124336_Fernandez_2019_GSM3529865_P0PM_2_S1_P0_eHcn4_2_ATACseq_SRR8368606_peak_65952	77	.	4.75358	9.58475	7.74564	66
chr19	26986688	26987012	GSE124336_Fernandez_2019_GSM3529865_P0PM_2_S1_P0_eHcn4_2_ATACseq_SRR8368606_peak_65953	77	.	4.75358	9.58475	7.74564	48
chr19	26987139	26987833	GSE124336_Fernandez_2019_GSM3529865_P0PM_2_S1_P0_eHcn4_2_ATACseq_SRR8368606_peak_65954	406	.	12.3593	42.9528	40.6309	261
chr19	27021702	27021952	GSE124336_Fernandez_2019_GSM3529865_P0PM_2_S1_P0_eHcn4_2_ATACseq_SRR8368606_peak_65955	62	.	4.27822	8.00919	6.21666	68
chr19	27022096	27022578	GSE124336_Fernandez_2019_GSM3529865_P0PM_2_S1_P0_eHcn4_2_ATACseq_SRR8368606_peak_65956	69	.	4.5159	8.78605	6.9696	280
chr19	27022802	27023190	GSE124336_Fernandez_2019_GSM3529865_P0PM_2_S1_P0_eHcn4_2_ATACseq_SRR8368606_peak_65957	324	.	10.6955	34.6628	32.425	324
chr19	27028825	27029176	GSE124336_Fernandez_2019_GSM3529865_P0PM_2_S1_P0_eHcn4_2_ATACseq_SRR8368606_peak_65958	165	.	7.13036	18.5849	16.5581	193
chr19	27031009	27031799	GSE124336_Fernandez_2019_GSM3529865_P0PM_2_S1_P0_eHcn4_2_ATACseq_SRR8368606_peak_65959	729	.	18.3013	75.5633	72.9782	270
chr19	27032416	27033041	GSE124336_Fernandez_2019_GSM3529865_P0PM_2_S1_P0_eHcn4_2_ATACseq_SRR8368606_peak_65960	358	.	11.4086	38.1624	35.8878	410
chr19	27037857	27038929	GSE124336_Fernandez_2019_GSM3529865_P0PM_2_S1_P0_eHcn4_2_ATACseq_SRR8368606_peak_65961	1619	.	32.3243	165.11	161.953	604
chr19	27039750	27040499	GSE124336_Fernandez_2019_GSM3529865_P0PM_2_S1_P0_eHcn4_2_ATACseq_SRR8368606_peak_65962	156	.	6.89269	17.6123	15.6019	221
chr19	27051930	27052266	GSE124336_Fernandez_2019_GSM3529865_P0PM_2_S1_P0_eHcn4_2_ATACseq_SRR8368606_peak_65963	257	.	9.26947	27.9265	25.7666	185
chr19	27064440	27064991	GSE124336_Fernandez_2019_GSM3529865_P0PM_2_S1_P0_eHcn4_2_ATACseq_SRR8368606_peak_65964	110	.	5.70429	12.9788	11.0573	79
chr19	27065978	27066250	GSE124336_Fernandez_2019_GSM3529865_P0PM_2_S1_P0_eHcn4_2_ATACseq_SRR8368606_peak_65965	69	.	4.5159	8.78605	6.9696	30
chr19	27066596	27067206	GSE124336_Fernandez_2019_GSM3529865_P0PM_2_S1_P0_eHcn4_2_ATACseq_SRR8368606_peak_65966	927	.	21.6288	95.4491	92.7295	445
chr19	27075119	27075254	GSE124336_Fernandez_2019_GSM3529865_P0PM_2_S1_P0_eHcn4_2_ATACseq_SRR8368606_peak_65967	41	.	3.56518	5.82158	4.10883	83
chr19	27076690	27077575	GSE124336_Fernandez_2019_GSM3529865_P0PM_2_S1_P0_eHcn4_2_ATACseq_SRR8368606_peak_65968	1029	.	23.2925	105.751	102.965	494
chr19	27087831	27088067	GSE124336_Fernandez_2019_GSM3529865_P0PM_2_S1_P0_eHcn4_2_ATACseq_SRR8368606_peak_65969	93	.	5.22893	11.2437	9.36183	110
chr19	27099288	27100638	GSE124336_Fernandez_2019_GSM3529865_P0PM_2_S1_P0_eHcn4_2_ATACseq_SRR8368606_peak_65970	1999	.	37.7909	203.376	199.963	739
chr19	27100803	27101254	GSE124336_Fernandez_2019_GSM3529865_P0PM_2_S1_P0_eHcn4_2_ATACseq_SRR8368606_peak_65971	530	.	14.7361	55.487	53.0544	198
chr19	27102629	27103069	GSE124336_Fernandez_2019_GSM3529865_P0PM_2_S1_P0_eHcn4_2_ATACseq_SRR8368606_peak_65972	268	.	9.50715	29.0234	26.85	246
chr19	27124270	27124403	GSE124336_Fernandez_2019_GSM3529865_P0PM_2_S1_P0_eHcn4_2_ATACseq_SRR8368606_peak_65973	102	.	5.46661	12.1021	10.2001	85
chr19	27147417	27147693	GSE124336_Fernandez_2019_GSM3529865_P0PM_2_S1_P0_eHcn4_2_ATACseq_SRR8368606_peak_65974	347	.	11.1709	36.9867	34.7243	190
chr19	27149482	27149680	GSE124336_Fernandez_2019_GSM3529865_P0PM_2_S1_P0_eHcn4_2_ATACseq_SRR8368606_peak_65975	28	.	3.08982	4.49666	2.84628	91
chr19	27161972	27162288	GSE124336_Fernandez_2019_GSM3529865_P0PM_2_S1_P0_eHcn4_2_ATACseq_SRR8368606_peak_65976	442	.	13.0723	46.6329	44.2768	133
chr19	27175577	27176146	GSE124336_Fernandez_2019_GSM3529865_P0PM_2_S1_P0_eHcn4_2_ATACseq_SRR8368606_peak_65977	358	.	11.4086	38.1624	35.8878	189
chr19	27176608	27177016	GSE124336_Fernandez_2019_GSM3529865_P0PM_2_S1_P0_eHcn4_2_ATACseq_SRR8368606_peak_65978	185	.	7.60572	20.5721	18.5136	146
chr19	27177993	27178647	GSE124336_Fernandez_2019_GSM3529865_P0PM_2_S1_P0_eHcn4_2_ATACseq_SRR8368606_peak_65979	156	.	6.89269	17.6123	15.6019	212
chr19	27197300	27197780	GSE124336_Fernandez_2019_GSM3529865_P0PM_2_S1_P0_eHcn4_2_ATACseq_SRR8368606_peak_65980	119	.	5.94197	13.873	11.9327	254
chr19	27210751	27211945	GSE124336_Fernandez_2019_GSM3529865_P0PM_2_S1_P0_eHcn4_2_ATACseq_SRR8368606_peak_65981	3234	.	54.4285	328.007	323.496	486
chr19	27212316	27213075	GSE124336_Fernandez_2019_GSM3529865_P0PM_2_S1_P0_eHcn4_2_ATACseq_SRR8368606_peak_65982	137	.	6.41733	15.7114	13.7351	495
chr19	27213700	27213923	GSE124336_Fernandez_2019_GSM3529865_P0PM_2_S1_P0_eHcn4_2_ATACseq_SRR8368606_peak_65983	62	.	4.27822	8.00919	6.21666	162
chr19	27215712	27219776	GSE124336_Fernandez_2019_GSM3529865_P0PM_2_S1_P0_eHcn4_2_ATACseq_SRR8368606_peak_65984	2186	.	40.4054	222.2	218.649	3383
chr19	27220537	27220946	GSE124336_Fernandez_2019_GSM3529865_P0PM_2_S1_P0_eHcn4_2_ATACseq_SRR8368606_peak_65985	34	.	3.3275	5.14468	3.46197	157
chr19	27221606	27221774	GSE124336_Fernandez_2019_GSM3529865_P0PM_2_S1_P0_eHcn4_2_ATACseq_SRR8368606_peak_65986	62	.	4.27822	8.00919	6.21666	55
chr19	27222242	27222594	GSE124336_Fernandez_2019_GSM3529865_P0PM_2_S1_P0_eHcn4_2_ATACseq_SRR8368606_peak_65987	62	.	4.27822	8.00919	6.21666	17
chr19	27222896	27225464	GSE124336_Fernandez_2019_GSM3529865_P0PM_2_S1_P0_eHcn4_2_ATACseq_SRR8368606_peak_65988	1635	.	32.562	166.741	163.573	1687
chr19	27227259	27227429	GSE124336_Fernandez_2019_GSM3529865_P0PM_2_S1_P0_eHcn4_2_ATACseq_SRR8368606_peak_65989	22	.	2.85215	3.87949	2.26414	3
chr19	27228736	27229198	GSE124336_Fernandez_2019_GSM3529865_P0PM_2_S1_P0_eHcn4_2_ATACseq_SRR8368606_peak_65990	324	.	10.6955	34.6628	32.425	273
chr19	27233313	27233998	GSE124336_Fernandez_2019_GSM3529865_P0PM_2_S1_P0_eHcn4_2_ATACseq_SRR8368606_peak_65991	1074	.	24.0056	110.232	107.418	286
chr19	27243346	27244069	GSE124336_Fernandez_2019_GSM3529865_P0PM_2_S1_P0_eHcn4_2_ATACseq_SRR8368606_peak_65992	729	.	18.3013	75.5633	72.9782	245
chr19	27257115	27257927	GSE124336_Fernandez_2019_GSM3529865_P0PM_2_S1_P0_eHcn4_2_ATACseq_SRR8368606_peak_65993	77	.	4.75358	9.58475	7.74564	185
chr19	27261989	27262656	GSE124336_Fernandez_2019_GSM3529865_P0PM_2_S1_P0_eHcn4_2_ATACseq_SRR8368606_peak_65994	675	.	17.3506	70.0753	67.5297	413
chr19	27284113	27284428	GSE124336_Fernandez_2019_GSM3529865_P0PM_2_S1_P0_eHcn4_2_ATACseq_SRR8368606_peak_65995	246	.	9.0318	26.8407	24.6944	207
chr19	27311240	27311953	GSE124336_Fernandez_2019_GSM3529865_P0PM_2_S1_P0_eHcn4_2_ATACseq_SRR8368606_peak_65996	608	.	16.1622	63.3487	60.8536	252
chr19	27312305	27312834	GSE124336_Fernandez_2019_GSM3529865_P0PM_2_S1_P0_eHcn4_2_ATACseq_SRR8368606_peak_65997	347	.	11.1709	36.9867	34.7243	166
chr19	27322495	27322637	GSE124336_Fernandez_2019_GSM3529865_P0PM_2_S1_P0_eHcn4_2_ATACseq_SRR8368606_peak_65998	62	.	4.27822	8.00919	6.21666	66
chr19	27323016	27323160	GSE124336_Fernandez_2019_GSM3529865_P0PM_2_S1_P0_eHcn4_2_ATACseq_SRR8368606_peak_65999	54	.	4.04054	7.2553	5.488	29
chr19	27332283	27332643	GSE124336_Fernandez_2019_GSM3529865_P0PM_2_S1_P0_eHcn4_2_ATACseq_SRR8368606_peak_66000	290	.	9.98251	31.2488	29.0492	218
chr19	27336258	27336487	GSE124336_Fernandez_2019_GSM3529865_P0PM_2_S1_P0_eHcn4_2_ATACseq_SRR8368606_peak_66001	93	.	5.22893	11.2437	9.36183	71
chr19	27348447	27348761	GSE124336_Fernandez_2019_GSM3529865_P0PM_2_S1_P0_eHcn4_2_ATACseq_SRR8368606_peak_66002	54	.	4.04054	7.2553	5.488	228
chr19	27364312	27364885	GSE124336_Fernandez_2019_GSM3529865_P0PM_2_S1_P0_eHcn4_2_ATACseq_SRR8368606_peak_66003	175	.	7.36804	19.5717	17.5288	457
chr19	27382256	27382432	GSE124336_Fernandez_2019_GSM3529865_P0PM_2_S1_P0_eHcn4_2_ATACseq_SRR8368606_peak_66004	54	.	4.04054	7.2553	5.488	120
chr19	27395360	27396375	GSE124336_Fernandez_2019_GSM3529865_P0PM_2_S1_P0_eHcn4_2_ATACseq_SRR8368606_peak_66005	246	.	9.0318	26.8407	24.6944	264
chr19	27396518	27399449	GSE124336_Fernandez_2019_GSM3529865_P0PM_2_S1_P0_eHcn4_2_ATACseq_SRR8368606_peak_66006	569	.	15.4491	59.3881	56.9239	2677
chr19	27409290	27411491	GSE124336_Fernandez_2019_GSM3529865_P0PM_2_S1_P0_eHcn4_2_ATACseq_SRR8368606_peak_66007	1411	.	29.2345	144.21	141.184	663
chr19	27416502	27417007	GSE124336_Fernandez_2019_GSM3529865_P0PM_2_S1_P0_eHcn4_2_ATACseq_SRR8368606_peak_66008	492	.	14.0231	51.6484	49.248	249
chr19	27426539	27426886	GSE124336_Fernandez_2019_GSM3529865_P0PM_2_S1_P0_eHcn4_2_ATACseq_SRR8368606_peak_66009	394	.	12.1216	41.7425	39.4322	95
chr19	27429345	27431012	GSE124336_Fernandez_2019_GSM3529865_P0PM_2_S1_P0_eHcn4_2_ATACseq_SRR8368606_peak_66010	2799	.	48.7242	284.06	279.966	638
chr19	27441077	27441359	GSE124336_Fernandez_2019_GSM3529865_P0PM_2_S1_P0_eHcn4_2_ATACseq_SRR8368606_peak_66011	69	.	4.5159	8.78605	6.9696	74
chr19	27447612	27447760	GSE124336_Fernandez_2019_GSM3529865_P0PM_2_S1_P0_eHcn4_2_ATACseq_SRR8368606_peak_66012	185	.	7.60572	20.5721	18.5136	38
chr19	27450551	27450895	GSE124336_Fernandez_2019_GSM3529865_P0PM_2_S1_P0_eHcn4_2_ATACseq_SRR8368606_peak_66013	492	.	14.0231	51.6484	49.248	135
chr19	27523645	27524003	GSE124336_Fernandez_2019_GSM3529865_P0PM_2_S1_P0_eHcn4_2_ATACseq_SRR8368606_peak_66014	102	.	5.46661	12.1021	10.2001	291
chr19	27581271	27582489	GSE124336_Fernandez_2019_GSM3529865_P0PM_2_S1_P0_eHcn4_2_ATACseq_SRR8368606_peak_66015	1380	.	28.7591	141.046	138.04	646
chr19	27747145	27747386	GSE124336_Fernandez_2019_GSM3529865_P0PM_2_S1_P0_eHcn4_2_ATACseq_SRR8368606_peak_66016	156	.	6.89269	17.6123	15.6019	175
chr19	27758905	27759119	GSE124336_Fernandez_2019_GSM3529865_P0PM_2_S1_P0_eHcn4_2_ATACseq_SRR8368606_peak_66017	47	.	3.80286	6.52563	4.78483	166
chr19	27915057	27915231	GSE124336_Fernandez_2019_GSM3529865_P0PM_2_S1_P0_eHcn4_2_ATACseq_SRR8368606_peak_66018	93	.	5.22893	11.2437	9.36183	83
chr19	27919106	27919287	GSE124336_Fernandez_2019_GSM3529865_P0PM_2_S1_P0_eHcn4_2_ATACseq_SRR8368606_peak_66019	62	.	4.27822	8.00919	6.21666	133
chr19	28003275	28004344	GSE124336_Fernandez_2019_GSM3529865_P0PM_2_S1_P0_eHcn4_2_ATACseq_SRR8368606_peak_66020	1302	.	27.5707	133.198	130.241	399
chr19	28009756	28012734	GSE124336_Fernandez_2019_GSM3529865_P0PM_2_S1_P0_eHcn4_2_ATACseq_SRR8368606_peak_66021	2445	.	43.9706	248.363	244.598	1804
chr19	28013097	28013291	GSE124336_Fernandez_2019_GSM3529865_P0PM_2_S1_P0_eHcn4_2_ATACseq_SRR8368606_peak_66022	28	.	3.08982	4.49666	2.84628	164
chr19	28037001	28037660	GSE124336_Fernandez_2019_GSM3529865_P0PM_2_S1_P0_eHcn4_2_ATACseq_SRR8368606_peak_66023	370	.	11.6463	39.3471	37.0605	492
chr19	28056758	28056925	GSE124336_Fernandez_2019_GSM3529865_P0PM_2_S1_P0_eHcn4_2_ATACseq_SRR8368606_peak_66024	146	.	6.65501	16.6543	14.6607	70
chr19	28057507	28057648	GSE124336_Fernandez_2019_GSM3529865_P0PM_2_S1_P0_eHcn4_2_ATACseq_SRR8368606_peak_66025	93	.	5.22893	11.2437	9.36183	86
chr19	28165725	28166343	GSE124336_Fernandez_2019_GSM3529865_P0PM_2_S1_P0_eHcn4_2_ATACseq_SRR8368606_peak_66026	898	.	21.1534	92.5478	89.8472	498
chr19	28178232	28178893	GSE124336_Fernandez_2019_GSM3529865_P0PM_2_S1_P0_eHcn4_2_ATACseq_SRR8368606_peak_66027	492	.	14.0231	51.6484	49.248	218
chr19	28190339	28190654	GSE124336_Fernandez_2019_GSM3529865_P0PM_2_S1_P0_eHcn4_2_ATACseq_SRR8368606_peak_66028	62	.	4.27822	8.00919	6.21666	115
chr19	28299312	28299738	GSE124336_Fernandez_2019_GSM3529865_P0PM_2_S1_P0_eHcn4_2_ATACseq_SRR8368606_peak_66029	47	.	3.80286	6.52563	4.78483	308
chr19	28328636	28329214	GSE124336_Fernandez_2019_GSM3529865_P0PM_2_S1_P0_eHcn4_2_ATACseq_SRR8368606_peak_66030	165	.	7.13036	18.5849	16.5581	370
chr19	28332919	28333704	GSE124336_Fernandez_2019_GSM3529865_P0PM_2_S1_P0_eHcn4_2_ATACseq_SRR8368606_peak_66031	77	.	4.75358	9.58475	7.74564	653
chr19	28334503	28335273	GSE124336_Fernandez_2019_GSM3529865_P0PM_2_S1_P0_eHcn4_2_ATACseq_SRR8368606_peak_66032	1302	.	27.5707	133.198	130.241	472
chr19	28335806	28336370	GSE124336_Fernandez_2019_GSM3529865_P0PM_2_S1_P0_eHcn4_2_ATACseq_SRR8368606_peak_66033	479	.	13.7854	50.3833	47.9937	270
chr19	28343388	28344230	GSE124336_Fernandez_2019_GSM3529865_P0PM_2_S1_P0_eHcn4_2_ATACseq_SRR8368606_peak_66034	661	.	17.1129	68.7178	66.1823	302
chr19	28347566	28347752	GSE124336_Fernandez_2019_GSM3529865_P0PM_2_S1_P0_eHcn4_2_ATACseq_SRR8368606_peak_66035	34	.	3.3275	5.14468	3.46197	52
chr19	28394863	28395318	GSE124336_Fernandez_2019_GSM3529865_P0PM_2_S1_P0_eHcn4_2_ATACseq_SRR8368606_peak_66036	156	.	6.89269	17.6123	15.6019	104
chr19	28399381	28399781	GSE124336_Fernandez_2019_GSM3529865_P0PM_2_S1_P0_eHcn4_2_ATACseq_SRR8368606_peak_66037	205	.	8.08108	22.6125	20.5237	152
chr19	28408669	28409278	GSE124336_Fernandez_2019_GSM3529865_P0PM_2_S1_P0_eHcn4_2_ATACseq_SRR8368606_peak_66038	370	.	11.6463	39.3471	37.0605	230
chr19	28452734	28453472	GSE124336_Fernandez_2019_GSM3529865_P0PM_2_S1_P0_eHcn4_2_ATACseq_SRR8368606_peak_66039	279	.	9.74483	30.1309	27.9443	416
chr19	28454221	28454623	GSE124336_Fernandez_2019_GSM3529865_P0PM_2_S1_P0_eHcn4_2_ATACseq_SRR8368606_peak_66040	77	.	4.75358	9.58475	7.74564	258
chr19	28457039	28457409	GSE124336_Fernandez_2019_GSM3529865_P0PM_2_S1_P0_eHcn4_2_ATACseq_SRR8368606_peak_66041	137	.	6.41733	15.7114	13.7351	137
chr19	28459072	28459244	GSE124336_Fernandez_2019_GSM3529865_P0PM_2_S1_P0_eHcn4_2_ATACseq_SRR8368606_peak_66042	62	.	4.27822	8.00919	6.21666	69
chr19	28465983	28466272	GSE124336_Fernandez_2019_GSM3529865_P0PM_2_S1_P0_eHcn4_2_ATACseq_SRR8368606_peak_66043	69	.	4.5159	8.78605	6.9696	168
chr19	28471121	28471286	GSE124336_Fernandez_2019_GSM3529865_P0PM_2_S1_P0_eHcn4_2_ATACseq_SRR8368606_peak_66044	119	.	5.94197	13.873	11.9327	93
chr19	28496007	28496519	GSE124336_Fernandez_2019_GSM3529865_P0PM_2_S1_P0_eHcn4_2_ATACseq_SRR8368606_peak_66045	467	.	13.5477	49.1256	46.7471	136
chr19	28503981	28504546	GSE124336_Fernandez_2019_GSM3529865_P0PM_2_S1_P0_eHcn4_2_ATACseq_SRR8368606_peak_66046	335	.	10.9332	35.8201	33.5699	383
chr19	28507992	28508282	GSE124336_Fernandez_2019_GSM3529865_P0PM_2_S1_P0_eHcn4_2_ATACseq_SRR8368606_peak_66047	335	.	10.9332	35.8201	33.5699	84
chr19	28530951	28531098	GSE124336_Fernandez_2019_GSM3529865_P0PM_2_S1_P0_eHcn4_2_ATACseq_SRR8368606_peak_66048	93	.	5.22893	11.2437	9.36183	56
chr19	28608394	28608599	GSE124336_Fernandez_2019_GSM3529865_P0PM_2_S1_P0_eHcn4_2_ATACseq_SRR8368606_peak_66049	236	.	8.79412	25.766	23.6337	132
chr19	28608912	28609235	GSE124336_Fernandez_2019_GSM3529865_P0PM_2_S1_P0_eHcn4_2_ATACseq_SRR8368606_peak_66050	41	.	3.56518	5.82158	4.10883	201
chr19	28628437	28628782	GSE124336_Fernandez_2019_GSM3529865_P0PM_2_S1_P0_eHcn4_2_ATACseq_SRR8368606_peak_66051	236	.	8.79412	25.766	23.6337	242
chr19	28663384	28664454	GSE124336_Fernandez_2019_GSM3529865_P0PM_2_S1_P0_eHcn4_2_ATACseq_SRR8368606_peak_66052	324	.	10.6955	34.6628	32.425	632
chr19	28677599	28678985	GSE124336_Fernandez_2019_GSM3529865_P0PM_2_S1_P0_eHcn4_2_ATACseq_SRR8368606_peak_66053	85	.	4.99126	10.4043	8.54336	765
chr19	28679294	28680460	GSE124336_Fernandez_2019_GSM3529865_P0PM_2_S1_P0_eHcn4_2_ATACseq_SRR8368606_peak_66054	1059	.	23.7679	108.734	105.93	917
chr19	28684414	28684797	GSE124336_Fernandez_2019_GSM3529865_P0PM_2_S1_P0_eHcn4_2_ATACseq_SRR8368606_peak_66055	85	.	4.99126	10.4043	8.54336	114
chr19	28726325	28726452	GSE124336_Fernandez_2019_GSM3529865_P0PM_2_S1_P0_eHcn4_2_ATACseq_SRR8368606_peak_66056	62	.	4.27822	8.00919	6.21666	35
chr19	28743238	28743827	GSE124336_Fernandez_2019_GSM3529865_P0PM_2_S1_P0_eHcn4_2_ATACseq_SRR8368606_peak_66057	492	.	14.0231	51.6484	49.248	362
chr19	28745356	28746385	GSE124336_Fernandez_2019_GSM3529865_P0PM_2_S1_P0_eHcn4_2_ATACseq_SRR8368606_peak_66058	556	.	15.2114	58.081	55.6272	358
chr19	28758929	28759188	GSE124336_Fernandez_2019_GSM3529865_P0PM_2_S1_P0_eHcn4_2_ATACseq_SRR8368606_peak_66059	185	.	7.60572	20.5721	18.5136	189
chr19	28766246	28766663	GSE124336_Fernandez_2019_GSM3529865_P0PM_2_S1_P0_eHcn4_2_ATACseq_SRR8368606_peak_66060	128	.	6.17965	14.7841	12.8255	298
chr19	28769076	28769335	GSE124336_Fernandez_2019_GSM3529865_P0PM_2_S1_P0_eHcn4_2_ATACseq_SRR8368606_peak_66061	28	.	3.08982	4.49666	2.84628	101
chr19	28776784	28777267	GSE124336_Fernandez_2019_GSM3529865_P0PM_2_S1_P0_eHcn4_2_ATACseq_SRR8368606_peak_66062	661	.	17.1129	68.7178	66.1823	259
chr19	28793364	28793623	GSE124336_Fernandez_2019_GSM3529865_P0PM_2_S1_P0_eHcn4_2_ATACseq_SRR8368606_peak_66063	225	.	8.55644	24.7029	22.5849	118
chr19	28799959	28800604	GSE124336_Fernandez_2019_GSM3529865_P0PM_2_S1_P0_eHcn4_2_ATACseq_SRR8368606_peak_66064	635	.	16.6375	66.021	63.5056	293
chr19	28827751	28828191	GSE124336_Fernandez_2019_GSM3529865_P0PM_2_S1_P0_eHcn4_2_ATACseq_SRR8368606_peak_66065	347	.	11.1709	36.9867	34.7243	149
chr19	28834833	28835334	GSE124336_Fernandez_2019_GSM3529865_P0PM_2_S1_P0_eHcn4_2_ATACseq_SRR8368606_peak_66066	370	.	11.6463	39.3471	37.0605	258
chr19	28891136	28891416	GSE124336_Fernandez_2019_GSM3529865_P0PM_2_S1_P0_eHcn4_2_ATACseq_SRR8368606_peak_66067	28	.	3.08982	4.49666	2.84628	86
chr19	28927400	28927719	GSE124336_Fernandez_2019_GSM3529865_P0PM_2_S1_P0_eHcn4_2_ATACseq_SRR8368606_peak_66068	268	.	9.50715	29.0234	26.85	220
chr19	28939992	28941638	GSE124336_Fernandez_2019_GSM3529865_P0PM_2_S1_P0_eHcn4_2_ATACseq_SRR8368606_peak_66069	1668	.	33.0374	170.011	166.823	679
chr19	28946755	28947692	GSE124336_Fernandez_2019_GSM3529865_P0PM_2_S1_P0_eHcn4_2_ATACseq_SRR8368606_peak_66070	442	.	13.0723	46.6329	44.2768	205
chr19	28961449	28961606	GSE124336_Fernandez_2019_GSM3529865_P0PM_2_S1_P0_eHcn4_2_ATACseq_SRR8368606_peak_66071	22	.	2.85215	3.87949	2.26414	80
chr19	28962327	28965036	GSE124336_Fernandez_2019_GSM3529865_P0PM_2_S1_P0_eHcn4_2_ATACseq_SRR8368606_peak_66072	1194	.	25.907	122.37	119.48	996
chr19	28967700	28967961	GSE124336_Fernandez_2019_GSM3529865_P0PM_2_S1_P0_eHcn4_2_ATACseq_SRR8368606_peak_66073	137	.	6.41733	15.7114	13.7351	175
chr19	28975132	28975635	GSE124336_Fernandez_2019_GSM3529865_P0PM_2_S1_P0_eHcn4_2_ATACseq_SRR8368606_peak_66074	716	.	18.0636	74.1827	71.6075	375
chr19	28989901	28991333	GSE124336_Fernandez_2019_GSM3529865_P0PM_2_S1_P0_eHcn4_2_ATACseq_SRR8368606_peak_66075	2237	.	41.1184	227.389	223.796	564
chr19	28991508	28991980	GSE124336_Fernandez_2019_GSM3529865_P0PM_2_S1_P0_eHcn4_2_ATACseq_SRR8368606_peak_66076	41	.	3.56518	5.82158	4.10883	235
chr19	28994919	28995373	GSE124336_Fernandez_2019_GSM3529865_P0PM_2_S1_P0_eHcn4_2_ATACseq_SRR8368606_peak_66077	556	.	15.2114	58.081	55.6272	240
chr19	29024358	29025124	GSE124336_Fernandez_2019_GSM3529865_P0PM_2_S1_P0_eHcn4_2_ATACseq_SRR8368606_peak_66078	119	.	5.94197	13.873	11.9327	237
chr19	29046083	29046271	GSE124336_Fernandez_2019_GSM3529865_P0PM_2_S1_P0_eHcn4_2_ATACseq_SRR8368606_peak_66079	54	.	4.04054	7.2553	5.488	52
chr19	29046414	29048325	GSE124336_Fernandez_2019_GSM3529865_P0PM_2_S1_P0_eHcn4_2_ATACseq_SRR8368606_peak_66080	1029	.	23.2925	105.751	102.965	1659
chr19	29048519	29048687	GSE124336_Fernandez_2019_GSM3529865_P0PM_2_S1_P0_eHcn4_2_ATACseq_SRR8368606_peak_66081	34	.	3.3275	5.14468	3.46197	47
chr19	29049847	29050465	GSE124336_Fernandez_2019_GSM3529865_P0PM_2_S1_P0_eHcn4_2_ATACseq_SRR8368606_peak_66082	62	.	4.27822	8.00919	6.21666	561
chr19	29063736	29064852	GSE124336_Fernandez_2019_GSM3529865_P0PM_2_S1_P0_eHcn4_2_ATACseq_SRR8368606_peak_66083	1119	.	24.7186	114.753	111.911	291
chr19	29066683	29067919	GSE124336_Fernandez_2019_GSM3529865_P0PM_2_S1_P0_eHcn4_2_ATACseq_SRR8368606_peak_66084	1089	.	24.2432	111.735	108.911	549
chr19	29074621	29075315	GSE124336_Fernandez_2019_GSM3529865_P0PM_2_S1_P0_eHcn4_2_ATACseq_SRR8368606_peak_66085	1271	.	27.0954	130.085	127.148	403
chr19	29100740	29101983	GSE124336_Fernandez_2019_GSM3529865_P0PM_2_S1_P0_eHcn4_2_ATACseq_SRR8368606_peak_66086	3494	.	57.756	354.154	349.428	503
chr19	29131375	29131805	GSE124336_Fernandez_2019_GSM3529865_P0PM_2_S1_P0_eHcn4_2_ATACseq_SRR8368606_peak_66087	85	.	4.99126	10.4043	8.54336	35
chr19	29204621	29204966	GSE124336_Fernandez_2019_GSM3529865_P0PM_2_S1_P0_eHcn4_2_ATACseq_SRR8368606_peak_66088	77	.	4.75358	9.58475	7.74564	264
chr19	29237228	29237368	GSE124336_Fernandez_2019_GSM3529865_P0PM_2_S1_P0_eHcn4_2_ATACseq_SRR8368606_peak_66089	54	.	4.04054	7.2553	5.488	76
chr19	29250677	29254267	GSE124336_Fernandez_2019_GSM3529865_P0PM_2_S1_P0_eHcn4_2_ATACseq_SRR8368606_peak_66090	1475	.	30.1852	150.58	147.515	3282
chr19	29254544	29254847	GSE124336_Fernandez_2019_GSM3529865_P0PM_2_S1_P0_eHcn4_2_ATACseq_SRR8368606_peak_66091	41	.	3.56518	5.82158	4.10883	195
chr19	29255605	29255923	GSE124336_Fernandez_2019_GSM3529865_P0PM_2_S1_P0_eHcn4_2_ATACseq_SRR8368606_peak_66092	165	.	7.13036	18.5849	16.5581	201
chr19	29265261	29266058	GSE124336_Fernandez_2019_GSM3529865_P0PM_2_S1_P0_eHcn4_2_ATACseq_SRR8368606_peak_66093	1651	.	32.7997	168.374	165.197	456
chr19	29270250	29270595	GSE124336_Fernandez_2019_GSM3529865_P0PM_2_S1_P0_eHcn4_2_ATACseq_SRR8368606_peak_66094	110	.	5.70429	12.9788	11.0573	209
chr19	29271091	29271649	GSE124336_Fernandez_2019_GSM3529865_P0PM_2_S1_P0_eHcn4_2_ATACseq_SRR8368606_peak_66095	301	.	10.2202	32.3769	30.1644	184
chr19	29288019	29288164	GSE124336_Fernandez_2019_GSM3529865_P0PM_2_S1_P0_eHcn4_2_ATACseq_SRR8368606_peak_66096	236	.	8.79412	25.766	23.6337	73
chr19	29292372	29292798	GSE124336_Fernandez_2019_GSM3529865_P0PM_2_S1_P0_eHcn4_2_ATACseq_SRR8368606_peak_66097	146	.	6.65501	16.6543	14.6607	308
chr19	29325023	29325694	GSE124336_Fernandez_2019_GSM3529865_P0PM_2_S1_P0_eHcn4_2_ATACseq_SRR8368606_peak_66098	479	.	13.7854	50.3833	47.9937	435
chr19	29334124	29334766	GSE124336_Fernandez_2019_GSM3529865_P0PM_2_S1_P0_eHcn4_2_ATACseq_SRR8368606_peak_66099	246	.	9.0318	26.8407	24.6944	428
chr19	29354958	29355995	GSE124336_Fernandez_2019_GSM3529865_P0PM_2_S1_P0_eHcn4_2_ATACseq_SRR8368606_peak_66100	1089	.	24.2432	111.735	108.911	766
chr19	29361445	29362432	GSE124336_Fernandez_2019_GSM3529865_P0PM_2_S1_P0_eHcn4_2_ATACseq_SRR8368606_peak_66101	2306	.	42.0692	234.341	230.693	465
chr19	29367031	29367515	GSE124336_Fernandez_2019_GSM3529865_P0PM_2_S1_P0_eHcn4_2_ATACseq_SRR8368606_peak_66102	530	.	14.7361	55.487	53.0544	400
chr19	29418954	29419146	GSE124336_Fernandez_2019_GSM3529865_P0PM_2_S1_P0_eHcn4_2_ATACseq_SRR8368606_peak_66103	85	.	4.99126	10.4043	8.54336	128
chr19	29468523	29471588	GSE124336_Fernandez_2019_GSM3529865_P0PM_2_S1_P0_eHcn4_2_ATACseq_SRR8368606_peak_66104	1286	.	27.3331	131.64	128.693	599
chr19	29472495	29472938	GSE124336_Fernandez_2019_GSM3529865_P0PM_2_S1_P0_eHcn4_2_ATACseq_SRR8368606_peak_66105	290	.	9.98251	31.2488	29.0492	181
chr19	29478411	29478637	GSE124336_Fernandez_2019_GSM3529865_P0PM_2_S1_P0_eHcn4_2_ATACseq_SRR8368606_peak_66106	47	.	3.80286	6.52563	4.78483	143
chr19	29495164	29495489	GSE124336_Fernandez_2019_GSM3529865_P0PM_2_S1_P0_eHcn4_2_ATACseq_SRR8368606_peak_66107	62	.	4.27822	8.00919	6.21666	212
chr19	29501025	29501778	GSE124336_Fernandez_2019_GSM3529865_P0PM_2_S1_P0_eHcn4_2_ATACseq_SRR8368606_peak_66108	530	.	14.7361	55.487	53.0544	629
chr19	29508276	29508581	GSE124336_Fernandez_2019_GSM3529865_P0PM_2_S1_P0_eHcn4_2_ATACseq_SRR8368606_peak_66109	85	.	4.99126	10.4043	8.54336	171
chr19	29521156	29523971	GSE124336_Fernandez_2019_GSM3529865_P0PM_2_S1_P0_eHcn4_2_ATACseq_SRR8368606_peak_66110	1799	.	34.9388	183.217	179.943	956
chr19	29563636	29563882	GSE124336_Fernandez_2019_GSM3529865_P0PM_2_S1_P0_eHcn4_2_ATACseq_SRR8368606_peak_66111	312	.	10.4579	33.515	31.2897	75
chr19	29610568	29611522	GSE124336_Fernandez_2019_GSM3529865_P0PM_2_S1_P0_eHcn4_2_ATACseq_SRR8368606_peak_66112	1411	.	29.2345	144.21	141.184	438
chr19	29634298	29634433	GSE124336_Fernandez_2019_GSM3529865_P0PM_2_S1_P0_eHcn4_2_ATACseq_SRR8368606_peak_66113	41	.	3.56518	5.82158	4.10883	101
chr19	29634736	29635032	GSE124336_Fernandez_2019_GSM3529865_P0PM_2_S1_P0_eHcn4_2_ATACseq_SRR8368606_peak_66114	85	.	4.99126	10.4043	8.54336	154
chr19	29642252	29642445	GSE124336_Fernandez_2019_GSM3529865_P0PM_2_S1_P0_eHcn4_2_ATACseq_SRR8368606_peak_66115	28	.	3.08982	4.49666	2.84628	137
chr19	29647357	29648728	GSE124336_Fernandez_2019_GSM3529865_P0PM_2_S1_P0_eHcn4_2_ATACseq_SRR8368606_peak_66116	2463	.	44.2083	250.127	246.346	1029
chr19	29662408	29662594	GSE124336_Fernandez_2019_GSM3529865_P0PM_2_S1_P0_eHcn4_2_ATACseq_SRR8368606_peak_66117	28	.	3.08982	4.49666	2.84628	178
chr19	29672192	29672381	GSE124336_Fernandez_2019_GSM3529865_P0PM_2_S1_P0_eHcn4_2_ATACseq_SRR8368606_peak_66118	34	.	3.3275	5.14468	3.46197	176
chr19	29682889	29683357	GSE124336_Fernandez_2019_GSM3529865_P0PM_2_S1_P0_eHcn4_2_ATACseq_SRR8368606_peak_66119	382	.	11.8839	40.5405	38.242	209
chr19	29683901	29684565	GSE124336_Fernandez_2019_GSM3529865_P0PM_2_S1_P0_eHcn4_2_ATACseq_SRR8368606_peak_66120	716	.	18.0636	74.1827	71.6075	376
chr19	29695853	29696542	GSE124336_Fernandez_2019_GSM3529865_P0PM_2_S1_P0_eHcn4_2_ATACseq_SRR8368606_peak_66121	110	.	5.70429	12.9788	11.0573	201
chr19	29697220	29698770	GSE124336_Fernandez_2019_GSM3529865_P0PM_2_S1_P0_eHcn4_2_ATACseq_SRR8368606_peak_66122	1014	.	23.0548	104.265	101.489	310
chr19	29703066	29703252	GSE124336_Fernandez_2019_GSM3529865_P0PM_2_S1_P0_eHcn4_2_ATACseq_SRR8368606_peak_66123	22	.	2.85215	3.87949	2.26414	51
chr19	29804716	29806885	GSE124336_Fernandez_2019_GSM3529865_P0PM_2_S1_P0_eHcn4_2_ATACseq_SRR8368606_peak_66124	2568	.	45.6343	260.756	256.879	1865
chr19	29812559	29813574	GSE124336_Fernandez_2019_GSM3529865_P0PM_2_S1_P0_eHcn4_2_ATACseq_SRR8368606_peak_66125	2118	.	39.4547	215.318	211.819	430
chr19	29820973	29821219	GSE124336_Fernandez_2019_GSM3529865_P0PM_2_S1_P0_eHcn4_2_ATACseq_SRR8368606_peak_66126	312	.	10.4579	33.515	31.2897	163
chr19	29826782	29827081	GSE124336_Fernandez_2019_GSM3529865_P0PM_2_S1_P0_eHcn4_2_ATACseq_SRR8368606_peak_66127	479	.	13.7854	50.3833	47.9937	119
chr19	29862920	29863087	GSE124336_Fernandez_2019_GSM3529865_P0PM_2_S1_P0_eHcn4_2_ATACseq_SRR8368606_peak_66128	77	.	4.75358	9.58475	7.74564	117
chr19	29888967	29889412	GSE124336_Fernandez_2019_GSM3529865_P0PM_2_S1_P0_eHcn4_2_ATACseq_SRR8368606_peak_66129	146	.	6.65501	16.6543	14.6607	197
chr19	29920838	29921190	GSE124336_Fernandez_2019_GSM3529865_P0PM_2_S1_P0_eHcn4_2_ATACseq_SRR8368606_peak_66130	34	.	3.3275	5.14468	3.46197	51
chr19	29924794	29925282	GSE124336_Fernandez_2019_GSM3529865_P0PM_2_S1_P0_eHcn4_2_ATACseq_SRR8368606_peak_66131	757	.	18.7766	78.3412	75.7364	248
chr19	29926009	29926816	GSE124336_Fernandez_2019_GSM3529865_P0PM_2_S1_P0_eHcn4_2_ATACseq_SRR8368606_peak_66132	257	.	9.26947	27.9265	25.7666	553
chr19	29930203	29930720	GSE124336_Fernandez_2019_GSM3529865_P0PM_2_S1_P0_eHcn4_2_ATACseq_SRR8368606_peak_66133	1000	.	22.8172	102.785	100.018	312
chr19	29937267	29937812	GSE124336_Fernandez_2019_GSM3529865_P0PM_2_S1_P0_eHcn4_2_ATACseq_SRR8368606_peak_66134	406	.	12.3593	42.9528	40.6309	309
chr19	29945527	29946234	GSE124336_Fernandez_2019_GSM3529865_P0PM_2_S1_P0_eHcn4_2_ATACseq_SRR8368606_peak_66135	661	.	17.1129	68.7178	66.1823	185
chr19	29947949	29948940	GSE124336_Fernandez_2019_GSM3529865_P0PM_2_S1_P0_eHcn4_2_ATACseq_SRR8368606_peak_66136	1302	.	27.5707	133.198	130.241	419
chr19	29979019	29979273	GSE124336_Fernandez_2019_GSM3529865_P0PM_2_S1_P0_eHcn4_2_ATACseq_SRR8368606_peak_66137	156	.	6.89269	17.6123	15.6019	52
chr19	29986574	29987282	GSE124336_Fernandez_2019_GSM3529865_P0PM_2_S1_P0_eHcn4_2_ATACseq_SRR8368606_peak_66138	137	.	6.41733	15.7114	13.7351	312
chr19	30029778	30031896	GSE124336_Fernandez_2019_GSM3529865_P0PM_2_S1_P0_eHcn4_2_ATACseq_SRR8368606_peak_66139	2746	.	48.0111	278.65	274.606	632
chr19	30050783	30050913	GSE124336_Fernandez_2019_GSM3529865_P0PM_2_S1_P0_eHcn4_2_ATACseq_SRR8368606_peak_66140	28	.	3.08982	4.49666	2.84628	12
chr19	30065915	30066053	GSE124336_Fernandez_2019_GSM3529865_P0PM_2_S1_P0_eHcn4_2_ATACseq_SRR8368606_peak_66141	41	.	3.56518	5.82158	4.10883	112
chr19	30117899	30118040	GSE124336_Fernandez_2019_GSM3529865_P0PM_2_S1_P0_eHcn4_2_ATACseq_SRR8368606_peak_66142	41	.	3.56518	5.82158	4.10883	21
chr19	30125164	30125976	GSE124336_Fernandez_2019_GSM3529865_P0PM_2_S1_P0_eHcn4_2_ATACseq_SRR8368606_peak_66143	556	.	15.2114	58.081	55.6272	273
chr19	30128264	30128411	GSE124336_Fernandez_2019_GSM3529865_P0PM_2_S1_P0_eHcn4_2_ATACseq_SRR8368606_peak_66144	156	.	6.89269	17.6123	15.6019	83
chr19	30174348	30174557	GSE124336_Fernandez_2019_GSM3529865_P0PM_2_S1_P0_eHcn4_2_ATACseq_SRR8368606_peak_66145	28	.	3.08982	4.49666	2.84628	117
chr19	30174785	30175756	GSE124336_Fernandez_2019_GSM3529865_P0PM_2_S1_P0_eHcn4_2_ATACseq_SRR8368606_peak_66146	324	.	10.6955	34.6628	32.425	695
chr19	30202306	30202505	GSE124336_Fernandez_2019_GSM3529865_P0PM_2_S1_P0_eHcn4_2_ATACseq_SRR8368606_peak_66147	54	.	4.04054	7.2553	5.488	103
chr19	30205393	30205646	GSE124336_Fernandez_2019_GSM3529865_P0PM_2_S1_P0_eHcn4_2_ATACseq_SRR8368606_peak_66148	195	.	7.8434	21.5859	19.512	176
chr19	30211266	30211452	GSE124336_Fernandez_2019_GSM3529865_P0PM_2_S1_P0_eHcn4_2_ATACseq_SRR8368606_peak_66149	69	.	4.5159	8.78605	6.9696	52
chr19	30217436	30217596	GSE124336_Fernandez_2019_GSM3529865_P0PM_2_S1_P0_eHcn4_2_ATACseq_SRR8368606_peak_66150	185	.	7.60572	20.5721	18.5136	99
chr19	30248953	30249086	GSE124336_Fernandez_2019_GSM3529865_P0PM_2_S1_P0_eHcn4_2_ATACseq_SRR8368606_peak_66151	175	.	7.36804	19.5717	17.5288	93
chr19	30279199	30279566	GSE124336_Fernandez_2019_GSM3529865_P0PM_2_S1_P0_eHcn4_2_ATACseq_SRR8368606_peak_66152	675	.	17.3506	70.0753	67.5297	156
chr19	30450865	30451322	GSE124336_Fernandez_2019_GSM3529865_P0PM_2_S1_P0_eHcn4_2_ATACseq_SRR8368606_peak_66153	324	.	10.6955	34.6628	32.425	318
chr19	30490888	30491123	GSE124336_Fernandez_2019_GSM3529865_P0PM_2_S1_P0_eHcn4_2_ATACseq_SRR8368606_peak_66154	47	.	3.80286	6.52563	4.78483	182
chr19	30494032	30494286	GSE124336_Fernandez_2019_GSM3529865_P0PM_2_S1_P0_eHcn4_2_ATACseq_SRR8368606_peak_66155	102	.	5.46661	12.1021	10.2001	95
chr19	30548591	30548922	GSE124336_Fernandez_2019_GSM3529865_P0PM_2_S1_P0_eHcn4_2_ATACseq_SRR8368606_peak_66156	47	.	3.80286	6.52563	4.78483	247
chr19	30549295	30549735	GSE124336_Fernandez_2019_GSM3529865_P0PM_2_S1_P0_eHcn4_2_ATACseq_SRR8368606_peak_66157	268	.	9.50715	29.0234	26.85	218
chr19	30554388	30554873	GSE124336_Fernandez_2019_GSM3529865_P0PM_2_S1_P0_eHcn4_2_ATACseq_SRR8368606_peak_66158	195	.	7.8434	21.5859	19.512	380
chr19	30623529	30624685	GSE124336_Fernandez_2019_GSM3529865_P0PM_2_S1_P0_eHcn4_2_ATACseq_SRR8368606_peak_66159	1750	.	34.2257	178.242	175.001	244
chr19	30625294	30626254	GSE124336_Fernandez_2019_GSM3529865_P0PM_2_S1_P0_eHcn4_2_ATACseq_SRR8368606_peak_66160	1443	.	29.7099	147.388	144.343	299
chr19	30664352	30664516	GSE124336_Fernandez_2019_GSM3529865_P0PM_2_S1_P0_eHcn4_2_ATACseq_SRR8368606_peak_66161	290	.	9.98251	31.2488	29.0492	107
chr19	30676766	30677005	GSE124336_Fernandez_2019_GSM3529865_P0PM_2_S1_P0_eHcn4_2_ATACseq_SRR8368606_peak_66162	146	.	6.65501	16.6543	14.6607	91
chr19	30807423	30807879	GSE124336_Fernandez_2019_GSM3529865_P0PM_2_S1_P0_eHcn4_2_ATACseq_SRR8368606_peak_66163	77	.	4.75358	9.58475	7.74564	261
chr19	30843065	30843195	GSE124336_Fernandez_2019_GSM3529865_P0PM_2_S1_P0_eHcn4_2_ATACseq_SRR8368606_peak_66164	69	.	4.5159	8.78605	6.9696	37
chr19	30843336	30843572	GSE124336_Fernandez_2019_GSM3529865_P0PM_2_S1_P0_eHcn4_2_ATACseq_SRR8368606_peak_66165	324	.	10.6955	34.6628	32.425	130
chr19	30882749	30882875	GSE124336_Fernandez_2019_GSM3529865_P0PM_2_S1_P0_eHcn4_2_ATACseq_SRR8368606_peak_66166	28	.	3.08982	4.49666	2.84628	66
chr19	30942509	30942806	GSE124336_Fernandez_2019_GSM3529865_P0PM_2_S1_P0_eHcn4_2_ATACseq_SRR8368606_peak_66167	28	.	3.08982	4.49666	2.84628	38
chr19	31064694	31064857	GSE124336_Fernandez_2019_GSM3529865_P0PM_2_S1_P0_eHcn4_2_ATACseq_SRR8368606_peak_66168	28	.	3.08982	4.49666	2.84628	151
chr19	31065249	31065654	GSE124336_Fernandez_2019_GSM3529865_P0PM_2_S1_P0_eHcn4_2_ATACseq_SRR8368606_peak_66169	119	.	5.94197	13.873	11.9327	118
chr19	31074175	31075025	GSE124336_Fernandez_2019_GSM3529865_P0PM_2_S1_P0_eHcn4_2_ATACseq_SRR8368606_peak_66170	517	.	14.4984	54.2004	51.7784	563
chr19	31081964	31083860	GSE124336_Fernandez_2019_GSM3529865_P0PM_2_S1_P0_eHcn4_2_ATACseq_SRR8368606_peak_66171	2781	.	48.4865	282.255	278.177	795
chr19	31099434	31099591	GSE124336_Fernandez_2019_GSM3529865_P0PM_2_S1_P0_eHcn4_2_ATACseq_SRR8368606_peak_66172	69	.	4.5159	8.78605	6.9696	71
chr19	31199665	31199867	GSE124336_Fernandez_2019_GSM3529865_P0PM_2_S1_P0_eHcn4_2_ATACseq_SRR8368606_peak_66173	28	.	3.08982	4.49666	2.84628	139
chr19	31267575	31267783	GSE124336_Fernandez_2019_GSM3529865_P0PM_2_S1_P0_eHcn4_2_ATACseq_SRR8368606_peak_66174	69	.	4.5159	8.78605	6.9696	132
chr19	31284676	31284914	GSE124336_Fernandez_2019_GSM3529865_P0PM_2_S1_P0_eHcn4_2_ATACseq_SRR8368606_peak_66175	128	.	6.17965	14.7841	12.8255	140
chr19	31342117	31342612	GSE124336_Fernandez_2019_GSM3529865_P0PM_2_S1_P0_eHcn4_2_ATACseq_SRR8368606_peak_66176	324	.	10.6955	34.6628	32.425	226
chr19	31351716	31352180	GSE124336_Fernandez_2019_GSM3529865_P0PM_2_S1_P0_eHcn4_2_ATACseq_SRR8368606_peak_66177	430	.	12.8347	45.3982	43.0534	181
chr19	31352695	31353341	GSE124336_Fernandez_2019_GSM3529865_P0PM_2_S1_P0_eHcn4_2_ATACseq_SRR8368606_peak_66178	505	.	14.2607	52.9208	50.5096	250
chr19	31361260	31361429	GSE124336_Fernandez_2019_GSM3529865_P0PM_2_S1_P0_eHcn4_2_ATACseq_SRR8368606_peak_66179	185	.	7.60572	20.5721	18.5136	82
chr19	31384003	31384343	GSE124336_Fernandez_2019_GSM3529865_P0PM_2_S1_P0_eHcn4_2_ATACseq_SRR8368606_peak_66180	312	.	10.4579	33.515	31.2897	121
chr19	31451282	31451706	GSE124336_Fernandez_2019_GSM3529865_P0PM_2_S1_P0_eHcn4_2_ATACseq_SRR8368606_peak_66181	225	.	8.55644	24.7029	22.5849	195
chr19	31499699	31499846	GSE124336_Fernandez_2019_GSM3529865_P0PM_2_S1_P0_eHcn4_2_ATACseq_SRR8368606_peak_66182	22	.	2.85215	3.87949	2.26414	7
chr19	31506592	31506740	GSE124336_Fernandez_2019_GSM3529865_P0PM_2_S1_P0_eHcn4_2_ATACseq_SRR8368606_peak_66183	54	.	4.04054	7.2553	5.488	113
chr19	31514238	31514430	GSE124336_Fernandez_2019_GSM3529865_P0PM_2_S1_P0_eHcn4_2_ATACseq_SRR8368606_peak_66184	62	.	4.27822	8.00919	6.21666	55
chr19	31530731	31530952	GSE124336_Fernandez_2019_GSM3529865_P0PM_2_S1_P0_eHcn4_2_ATACseq_SRR8368606_peak_66185	62	.	4.27822	8.00919	6.21666	127
chr19	31621756	31622555	GSE124336_Fernandez_2019_GSM3529865_P0PM_2_S1_P0_eHcn4_2_ATACseq_SRR8368606_peak_66186	146	.	6.65501	16.6543	14.6607	263
chr19	31647297	31647914	GSE124336_Fernandez_2019_GSM3529865_P0PM_2_S1_P0_eHcn4_2_ATACseq_SRR8368606_peak_66187	215	.	8.31876	23.6516	21.5481	403
chr19	31663786	31665033	GSE124336_Fernandez_2019_GSM3529865_P0PM_2_S1_P0_eHcn4_2_ATACseq_SRR8368606_peak_66188	492	.	14.0231	51.6484	49.248	894
chr19	31673451	31673676	GSE124336_Fernandez_2019_GSM3529865_P0PM_2_S1_P0_eHcn4_2_ATACseq_SRR8368606_peak_66189	102	.	5.46661	12.1021	10.2001	187
chr19	31692618	31692880	GSE124336_Fernandez_2019_GSM3529865_P0PM_2_S1_P0_eHcn4_2_ATACseq_SRR8368606_peak_66190	137	.	6.41733	15.7114	13.7351	160
chr19	31698261	31700101	GSE124336_Fernandez_2019_GSM3529865_P0PM_2_S1_P0_eHcn4_2_ATACseq_SRR8368606_peak_66191	1380	.	28.7591	141.046	138.04	869
chr19	31743168	31743500	GSE124336_Fernandez_2019_GSM3529865_P0PM_2_S1_P0_eHcn4_2_ATACseq_SRR8368606_peak_66192	301	.	10.2202	32.3769	30.1644	208
chr19	31751252	31751617	GSE124336_Fernandez_2019_GSM3529865_P0PM_2_S1_P0_eHcn4_2_ATACseq_SRR8368606_peak_66193	205	.	8.08108	22.6125	20.5237	255
chr19	31754463	31755060	GSE124336_Fernandez_2019_GSM3529865_P0PM_2_S1_P0_eHcn4_2_ATACseq_SRR8368606_peak_66194	165	.	7.13036	18.5849	16.5581	325
chr19	31756098	31756575	GSE124336_Fernandez_2019_GSM3529865_P0PM_2_S1_P0_eHcn4_2_ATACseq_SRR8368606_peak_66195	595	.	15.9245	62.022	59.5372	223
chr19	31762034	31765895	GSE124336_Fernandez_2019_GSM3529865_P0PM_2_S1_P0_eHcn4_2_ATACseq_SRR8368606_peak_66196	1149	.	25.194	117.787	114.926	2352
chr19	31767120	31767252	GSE124336_Fernandez_2019_GSM3529865_P0PM_2_S1_P0_eHcn4_2_ATACseq_SRR8368606_peak_66197	110	.	5.70429	12.9788	11.0573	57
chr19	31778963	31779468	GSE124336_Fernandez_2019_GSM3529865_P0PM_2_S1_P0_eHcn4_2_ATACseq_SRR8368606_peak_66198	517	.	14.4984	54.2004	51.7784	313
chr19	31781124	31781632	GSE124336_Fernandez_2019_GSM3529865_P0PM_2_S1_P0_eHcn4_2_ATACseq_SRR8368606_peak_66199	185	.	7.60572	20.5721	18.5136	128
chr19	31791775	31792237	GSE124336_Fernandez_2019_GSM3529865_P0PM_2_S1_P0_eHcn4_2_ATACseq_SRR8368606_peak_66200	442	.	13.0723	46.6329	44.2768	226
chr19	31795665	31795900	GSE124336_Fernandez_2019_GSM3529865_P0PM_2_S1_P0_eHcn4_2_ATACseq_SRR8368606_peak_66201	370	.	11.6463	39.3471	37.0605	124
chr19	31805536	31805722	GSE124336_Fernandez_2019_GSM3529865_P0PM_2_S1_P0_eHcn4_2_ATACseq_SRR8368606_peak_66202	69	.	4.5159	8.78605	6.9696	123
chr19	31811488	31811648	GSE124336_Fernandez_2019_GSM3529865_P0PM_2_S1_P0_eHcn4_2_ATACseq_SRR8368606_peak_66203	268	.	9.50715	29.0234	26.85	65
chr19	31926235	31926430	GSE124336_Fernandez_2019_GSM3529865_P0PM_2_S1_P0_eHcn4_2_ATACseq_SRR8368606_peak_66204	62	.	4.27822	8.00919	6.21666	89
chr19	31968055	31968205	GSE124336_Fernandez_2019_GSM3529865_P0PM_2_S1_P0_eHcn4_2_ATACseq_SRR8368606_peak_66205	185	.	7.60572	20.5721	18.5136	87
chr19	31972145	31972365	GSE124336_Fernandez_2019_GSM3529865_P0PM_2_S1_P0_eHcn4_2_ATACseq_SRR8368606_peak_66206	569	.	15.4491	59.3881	56.9239	90
chr19	31996969	31997246	GSE124336_Fernandez_2019_GSM3529865_P0PM_2_S1_P0_eHcn4_2_ATACseq_SRR8368606_peak_66207	257	.	9.26947	27.9265	25.7666	154
chr19	32018567	32018805	GSE124336_Fernandez_2019_GSM3529865_P0PM_2_S1_P0_eHcn4_2_ATACseq_SRR8368606_peak_66208	54	.	4.04054	7.2553	5.488	200
chr19	32030370	32030683	GSE124336_Fernandez_2019_GSM3529865_P0PM_2_S1_P0_eHcn4_2_ATACseq_SRR8368606_peak_66209	246	.	9.0318	26.8407	24.6944	222
chr19	32069659	32069950	GSE124336_Fernandez_2019_GSM3529865_P0PM_2_S1_P0_eHcn4_2_ATACseq_SRR8368606_peak_66210	119	.	5.94197	13.873	11.9327	68
chr19	32107182	32108472	GSE124336_Fernandez_2019_GSM3529865_P0PM_2_S1_P0_eHcn4_2_ATACseq_SRR8368606_peak_66211	1849	.	35.6518	188.218	184.911	1009
chr19	32137040	32137386	GSE124336_Fernandez_2019_GSM3529865_P0PM_2_S1_P0_eHcn4_2_ATACseq_SRR8368606_peak_66212	77	.	4.75358	9.58475	7.74564	99
chr19	32157314	32157552	GSE124336_Fernandez_2019_GSM3529865_P0PM_2_S1_P0_eHcn4_2_ATACseq_SRR8368606_peak_66213	47	.	3.80286	6.52563	4.78483	47
chr19	32169628	32170403	GSE124336_Fernandez_2019_GSM3529865_P0PM_2_S1_P0_eHcn4_2_ATACseq_SRR8368606_peak_66214	985	.	22.5795	101.308	98.5508	506
chr19	32173965	32174638	GSE124336_Fernandez_2019_GSM3529865_P0PM_2_S1_P0_eHcn4_2_ATACseq_SRR8368606_peak_66215	236	.	8.79412	25.766	23.6337	286
chr19	32176559	32177217	GSE124336_Fernandez_2019_GSM3529865_P0PM_2_S1_P0_eHcn4_2_ATACseq_SRR8368606_peak_66216	62	.	4.27822	8.00919	6.21666	579
chr19	32178570	32182586	GSE124336_Fernandez_2019_GSM3529865_P0PM_2_S1_P0_eHcn4_2_ATACseq_SRR8368606_peak_66217	2799	.	48.7242	284.06	279.966	2761
chr19	32182965	32183146	GSE124336_Fernandez_2019_GSM3529865_P0PM_2_S1_P0_eHcn4_2_ATACseq_SRR8368606_peak_66218	22	.	2.85215	3.87949	2.26414	20
chr19	32186550	32186925	GSE124336_Fernandez_2019_GSM3529865_P0PM_2_S1_P0_eHcn4_2_ATACseq_SRR8368606_peak_66219	77	.	4.75358	9.58475	7.74564	249
chr19	32189231	32189482	GSE124336_Fernandez_2019_GSM3529865_P0PM_2_S1_P0_eHcn4_2_ATACseq_SRR8368606_peak_66220	93	.	5.22893	11.2437	9.36183	167
chr19	32191666	32192091	GSE124336_Fernandez_2019_GSM3529865_P0PM_2_S1_P0_eHcn4_2_ATACseq_SRR8368606_peak_66221	93	.	5.22893	11.2437	9.36183	133
chr19	32195949	32197837	GSE124336_Fernandez_2019_GSM3529865_P0PM_2_S1_P0_eHcn4_2_ATACseq_SRR8368606_peak_66222	927	.	21.6288	95.4491	92.7295	383
chr19	32199573	32201100	GSE124336_Fernandez_2019_GSM3529865_P0PM_2_S1_P0_eHcn4_2_ATACseq_SRR8368606_peak_66223	102	.	5.46661	12.1021	10.2001	389
chr19	32213569	32214110	GSE124336_Fernandez_2019_GSM3529865_P0PM_2_S1_P0_eHcn4_2_ATACseq_SRR8368606_peak_66225	146	.	6.65501	16.6543	14.6607	183
chr19	32220921	32221175	GSE124336_Fernandez_2019_GSM3529865_P0PM_2_S1_P0_eHcn4_2_ATACseq_SRR8368606_peak_66226	22	.	2.85215	3.87949	2.26414	21
chr19	32221909	32222523	GSE124336_Fernandez_2019_GSM3529865_P0PM_2_S1_P0_eHcn4_2_ATACseq_SRR8368606_peak_66227	675	.	17.3506	70.0753	67.5297	305
chr19	32224881	32225350	GSE124336_Fernandez_2019_GSM3529865_P0PM_2_S1_P0_eHcn4_2_ATACseq_SRR8368606_peak_66228	279	.	9.74483	30.1309	27.9443	367
chr19	32253047	32253243	GSE124336_Fernandez_2019_GSM3529865_P0PM_2_S1_P0_eHcn4_2_ATACseq_SRR8368606_peak_66229	93	.	5.22893	11.2437	9.36183	78
chr19	32254462	32255023	GSE124336_Fernandez_2019_GSM3529865_P0PM_2_S1_P0_eHcn4_2_ATACseq_SRR8368606_peak_66230	93	.	5.22893	11.2437	9.36183	223
chr19	32258491	32258622	GSE124336_Fernandez_2019_GSM3529865_P0PM_2_S1_P0_eHcn4_2_ATACseq_SRR8368606_peak_66231	28	.	3.08982	4.49666	2.84628	84
chr19	32268349	32269798	GSE124336_Fernandez_2019_GSM3529865_P0PM_2_S1_P0_eHcn4_2_ATACseq_SRR8368606_peak_66232	688	.	17.5882	71.4386	68.8832	965
chr19	32276361	32276730	GSE124336_Fernandez_2019_GSM3529865_P0PM_2_S1_P0_eHcn4_2_ATACseq_SRR8368606_peak_66233	312	.	10.4579	33.515	31.2897	109
chr19	32280491	32280631	GSE124336_Fernandez_2019_GSM3529865_P0PM_2_S1_P0_eHcn4_2_ATACseq_SRR8368606_peak_66234	34	.	3.3275	5.14468	3.46197	66
chr19	32292068	32292773	GSE124336_Fernandez_2019_GSM3529865_P0PM_2_S1_P0_eHcn4_2_ATACseq_SRR8368606_peak_66235	165	.	7.13036	18.5849	16.5581	302
chr19	32304755	32305232	GSE124336_Fernandez_2019_GSM3529865_P0PM_2_S1_P0_eHcn4_2_ATACseq_SRR8368606_peak_66236	128	.	6.17965	14.7841	12.8255	387
chr19	32320472	32320612	GSE124336_Fernandez_2019_GSM3529865_P0PM_2_S1_P0_eHcn4_2_ATACseq_SRR8368606_peak_66237	54	.	4.04054	7.2553	5.488	34
chr19	32322368	32322825	GSE124336_Fernandez_2019_GSM3529865_P0PM_2_S1_P0_eHcn4_2_ATACseq_SRR8368606_peak_66238	382	.	11.8839	40.5405	38.242	262
chr19	32326361	32327186	GSE124336_Fernandez_2019_GSM3529865_P0PM_2_S1_P0_eHcn4_2_ATACseq_SRR8368606_peak_66239	156	.	6.89269	17.6123	15.6019	432
chr19	32340839	32341571	GSE124336_Fernandez_2019_GSM3529865_P0PM_2_S1_P0_eHcn4_2_ATACseq_SRR8368606_peak_66240	1256	.	26.8577	128.534	125.606	464
chr19	32341706	32342068	GSE124336_Fernandez_2019_GSM3529865_P0PM_2_S1_P0_eHcn4_2_ATACseq_SRR8368606_peak_66241	455	.	13.31	47.8754	45.508	146
chr19	32342277	32343039	GSE124336_Fernandez_2019_GSM3529865_P0PM_2_S1_P0_eHcn4_2_ATACseq_SRR8368606_peak_66242	156	.	6.89269	17.6123	15.6019	336
chr19	32343971	32344280	GSE124336_Fernandez_2019_GSM3529865_P0PM_2_S1_P0_eHcn4_2_ATACseq_SRR8368606_peak_66243	77	.	4.75358	9.58475	7.74564	140
chr19	32345264	32345638	GSE124336_Fernandez_2019_GSM3529865_P0PM_2_S1_P0_eHcn4_2_ATACseq_SRR8368606_peak_66244	54	.	4.04054	7.2553	5.488	230
chr19	32345935	32347001	GSE124336_Fernandez_2019_GSM3529865_P0PM_2_S1_P0_eHcn4_2_ATACseq_SRR8368606_peak_66245	985	.	22.5795	101.308	98.5508	447
chr19	32349141	32349710	GSE124336_Fernandez_2019_GSM3529865_P0PM_2_S1_P0_eHcn4_2_ATACseq_SRR8368606_peak_66246	675	.	17.3506	70.0753	67.5297	349
chr19	32356154	32356457	GSE124336_Fernandez_2019_GSM3529865_P0PM_2_S1_P0_eHcn4_2_ATACseq_SRR8368606_peak_66247	128	.	6.17965	14.7841	12.8255	283
chr19	32365109	32365426	GSE124336_Fernandez_2019_GSM3529865_P0PM_2_S1_P0_eHcn4_2_ATACseq_SRR8368606_peak_66248	77	.	4.75358	9.58475	7.74564	257
chr19	32366527	32366803	GSE124336_Fernandez_2019_GSM3529865_P0PM_2_S1_P0_eHcn4_2_ATACseq_SRR8368606_peak_66249	246	.	9.0318	26.8407	24.6944	111
chr19	32372160	32373051	GSE124336_Fernandez_2019_GSM3529865_P0PM_2_S1_P0_eHcn4_2_ATACseq_SRR8368606_peak_66250	3587	.	58.9443	363.578	358.794	463
chr19	32376627	32376807	GSE124336_Fernandez_2019_GSM3529865_P0PM_2_S1_P0_eHcn4_2_ATACseq_SRR8368606_peak_66251	34	.	3.3275	5.14468	3.46197	102
chr19	32376989	32377464	GSE124336_Fernandez_2019_GSM3529865_P0PM_2_S1_P0_eHcn4_2_ATACseq_SRR8368606_peak_66252	884	.	20.9157	91.1043	88.4133	368
chr19	32377851	32378170	GSE124336_Fernandez_2019_GSM3529865_P0PM_2_S1_P0_eHcn4_2_ATACseq_SRR8368606_peak_66253	175	.	7.36804	19.5717	17.5288	98
chr19	32379392	32379848	GSE124336_Fernandez_2019_GSM3529865_P0PM_2_S1_P0_eHcn4_2_ATACseq_SRR8368606_peak_66254	225	.	8.55644	24.7029	22.5849	83
chr19	32386435	32390531	GSE124336_Fernandez_2019_GSM3529865_P0PM_2_S1_P0_eHcn4_2_ATACseq_SRR8368606_peak_66255	2101	.	39.217	213.604	210.118	2728
chr19	32427090	32427265	GSE124336_Fernandez_2019_GSM3529865_P0PM_2_S1_P0_eHcn4_2_ATACseq_SRR8368606_peak_66256	137	.	6.41733	15.7114	13.7351	57
chr19	32440291	32440442	GSE124336_Fernandez_2019_GSM3529865_P0PM_2_S1_P0_eHcn4_2_ATACseq_SRR8368606_peak_66257	62	.	4.27822	8.00919	6.21666	78
chr19	32470147	32470414	GSE124336_Fernandez_2019_GSM3529865_P0PM_2_S1_P0_eHcn4_2_ATACseq_SRR8368606_peak_66258	69	.	4.5159	8.78605	6.9696	249
chr19	32485432	32486787	GSE124336_Fernandez_2019_GSM3529865_P0PM_2_S1_P0_eHcn4_2_ATACseq_SRR8368606_peak_66259	1044	.	23.5302	107.24	104.445	1127
chr19	32501580	32501713	GSE124336_Fernandez_2019_GSM3529865_P0PM_2_S1_P0_eHcn4_2_ATACseq_SRR8368606_peak_66260	77	.	4.75358	9.58475	7.74564	101
chr19	32531957	32532251	GSE124336_Fernandez_2019_GSM3529865_P0PM_2_S1_P0_eHcn4_2_ATACseq_SRR8368606_peak_66261	34	.	3.3275	5.14468	3.46197	176
chr19	32532504	32532789	GSE124336_Fernandez_2019_GSM3529865_P0PM_2_S1_P0_eHcn4_2_ATACseq_SRR8368606_peak_66262	110	.	5.70429	12.9788	11.0573	91
chr19	32541588	32541714	GSE124336_Fernandez_2019_GSM3529865_P0PM_2_S1_P0_eHcn4_2_ATACseq_SRR8368606_peak_66263	69	.	4.5159	8.78605	6.9696	54
chr19	32551587	32551790	GSE124336_Fernandez_2019_GSM3529865_P0PM_2_S1_P0_eHcn4_2_ATACseq_SRR8368606_peak_66264	110	.	5.70429	12.9788	11.0573	120
chr19	32577280	32577588	GSE124336_Fernandez_2019_GSM3529865_P0PM_2_S1_P0_eHcn4_2_ATACseq_SRR8368606_peak_66265	62	.	4.27822	8.00919	6.21666	191
chr19	32595434	32596310	GSE124336_Fernandez_2019_GSM3529865_P0PM_2_S1_P0_eHcn4_2_ATACseq_SRR8368606_peak_66266	582	.	15.6868	60.7018	58.2272	480
chr19	32604695	32604866	GSE124336_Fernandez_2019_GSM3529865_P0PM_2_S1_P0_eHcn4_2_ATACseq_SRR8368606_peak_66267	62	.	4.27822	8.00919	6.21666	102
chr19	32610314	32610465	GSE124336_Fernandez_2019_GSM3529865_P0PM_2_S1_P0_eHcn4_2_ATACseq_SRR8368606_peak_66268	41	.	3.56518	5.82158	4.10883	140
chr19	32637470	32638534	GSE124336_Fernandez_2019_GSM3529865_P0PM_2_S1_P0_eHcn4_2_ATACseq_SRR8368606_peak_66269	62	.	4.27822	8.00919	6.21666	922
chr19	32648048	32648760	GSE124336_Fernandez_2019_GSM3529865_P0PM_2_S1_P0_eHcn4_2_ATACseq_SRR8368606_peak_66270	156	.	6.89269	17.6123	15.6019	148
chr19	32689557	32690033	GSE124336_Fernandez_2019_GSM3529865_P0PM_2_S1_P0_eHcn4_2_ATACseq_SRR8368606_peak_66271	215	.	8.31876	23.6516	21.5481	370
chr19	32711652	32713022	GSE124336_Fernandez_2019_GSM3529865_P0PM_2_S1_P0_eHcn4_2_ATACseq_SRR8368606_peak_66272	2341	.	42.5445	237.832	234.155	643
chr19	32715149	32715619	GSE124336_Fernandez_2019_GSM3529865_P0PM_2_S1_P0_eHcn4_2_ATACseq_SRR8368606_peak_66273	771	.	19.0143	79.7383	77.124	230
chr19	32755123	32758817	GSE124336_Fernandez_2019_GSM3529865_P0PM_2_S1_P0_eHcn4_2_ATACseq_SRR8368606_peak_66274	2568	.	45.6343	260.756	256.879	1452
chr19	32759550	32759907	GSE124336_Fernandez_2019_GSM3529865_P0PM_2_S1_P0_eHcn4_2_ATACseq_SRR8368606_peak_66275	102	.	5.46661	12.1021	10.2001	308
chr19	32760646	32760938	GSE124336_Fernandez_2019_GSM3529865_P0PM_2_S1_P0_eHcn4_2_ATACseq_SRR8368606_peak_66276	69	.	4.5159	8.78605	6.9696	35
chr19	32792587	32793047	GSE124336_Fernandez_2019_GSM3529865_P0PM_2_S1_P0_eHcn4_2_ATACseq_SRR8368606_peak_66277	1240	.	26.62	126.987	124.069	199
chr19	32798142	32798610	GSE124336_Fernandez_2019_GSM3529865_P0PM_2_S1_P0_eHcn4_2_ATACseq_SRR8368606_peak_66278	110	.	5.70429	12.9788	11.0573	221
chr19	32885560	32885878	GSE124336_Fernandez_2019_GSM3529865_P0PM_2_S1_P0_eHcn4_2_ATACseq_SRR8368606_peak_66279	195	.	7.8434	21.5859	19.512	155
chr19	32905766	32906163	GSE124336_Fernandez_2019_GSM3529865_P0PM_2_S1_P0_eHcn4_2_ATACseq_SRR8368606_peak_66280	69	.	4.5159	8.78605	6.9696	285
chr19	32914901	32915151	GSE124336_Fernandez_2019_GSM3529865_P0PM_2_S1_P0_eHcn4_2_ATACseq_SRR8368606_peak_66281	62	.	4.27822	8.00919	6.21666	210
chr19	32954376	32954514	GSE124336_Fernandez_2019_GSM3529865_P0PM_2_S1_P0_eHcn4_2_ATACseq_SRR8368606_peak_66282	205	.	8.08108	22.6125	20.5237	36
chr19	32956990	32957117	GSE124336_Fernandez_2019_GSM3529865_P0PM_2_S1_P0_eHcn4_2_ATACseq_SRR8368606_peak_66283	54	.	4.04054	7.2553	5.488	43
chr19	32974887	32975087	GSE124336_Fernandez_2019_GSM3529865_P0PM_2_S1_P0_eHcn4_2_ATACseq_SRR8368606_peak_66284	156	.	6.89269	17.6123	15.6019	96
chr19	33068346	33068491	GSE124336_Fernandez_2019_GSM3529865_P0PM_2_S1_P0_eHcn4_2_ATACseq_SRR8368606_peak_66285	54	.	4.04054	7.2553	5.488	71
chr19	33078724	33078852	GSE124336_Fernandez_2019_GSM3529865_P0PM_2_S1_P0_eHcn4_2_ATACseq_SRR8368606_peak_66286	77	.	4.75358	9.58475	7.74564	57
chr19	33102641	33103054	GSE124336_Fernandez_2019_GSM3529865_P0PM_2_S1_P0_eHcn4_2_ATACseq_SRR8368606_peak_66287	54	.	4.04054	7.2553	5.488	63
chr19	33224344	33224476	GSE124336_Fernandez_2019_GSM3529865_P0PM_2_S1_P0_eHcn4_2_ATACseq_SRR8368606_peak_66288	41	.	3.56518	5.82158	4.10883	90
chr19	33227135	33227284	GSE124336_Fernandez_2019_GSM3529865_P0PM_2_S1_P0_eHcn4_2_ATACseq_SRR8368606_peak_66289	582	.	15.6868	60.7018	58.2272	91
chr19	33366614	33367032	GSE124336_Fernandez_2019_GSM3529865_P0PM_2_S1_P0_eHcn4_2_ATACseq_SRR8368606_peak_66290	382	.	11.8839	40.5405	38.242	180
chr19	33380374	33380727	GSE124336_Fernandez_2019_GSM3529865_P0PM_2_S1_P0_eHcn4_2_ATACseq_SRR8368606_peak_66291	215	.	8.31876	23.6516	21.5481	241
chr19	33391504	33392547	GSE124336_Fernandez_2019_GSM3529865_P0PM_2_S1_P0_eHcn4_2_ATACseq_SRR8368606_peak_66292	2533	.	45.159	257.203	253.36	260
chr19	33589526	33590006	GSE124336_Fernandez_2019_GSM3529865_P0PM_2_S1_P0_eHcn4_2_ATACseq_SRR8368606_peak_66293	956	.	22.1041	98.3694	95.6308	248
chr19	33761366	33761637	GSE124336_Fernandez_2019_GSM3529865_P0PM_2_S1_P0_eHcn4_2_ATACseq_SRR8368606_peak_66294	102	.	5.46661	12.1021	10.2001	97
chr19	34089288	34089535	GSE124336_Fernandez_2019_GSM3529865_P0PM_2_S1_P0_eHcn4_2_ATACseq_SRR8368606_peak_66295	47	.	3.80286	6.52563	4.78483	140
chr19	34115018	34115189	GSE124336_Fernandez_2019_GSM3529865_P0PM_2_S1_P0_eHcn4_2_ATACseq_SRR8368606_peak_66296	47	.	3.80286	6.52563	4.78483	49
chr19	34192039	34193490	GSE124336_Fernandez_2019_GSM3529865_P0PM_2_S1_P0_eHcn4_2_ATACseq_SRR8368606_peak_66297	530	.	14.7361	55.487	53.0544	467
chr19	34198638	34198975	GSE124336_Fernandez_2019_GSM3529865_P0PM_2_S1_P0_eHcn4_2_ATACseq_SRR8368606_peak_66298	205	.	8.08108	22.6125	20.5237	149
chr19	34214294	34214457	GSE124336_Fernandez_2019_GSM3529865_P0PM_2_S1_P0_eHcn4_2_ATACseq_SRR8368606_peak_66299	34	.	3.3275	5.14468	3.46197	121
chr19	34234003	34234202	GSE124336_Fernandez_2019_GSM3529865_P0PM_2_S1_P0_eHcn4_2_ATACseq_SRR8368606_peak_66300	54	.	4.04054	7.2553	5.488	52
chr19	34244048	34244512	GSE124336_Fernandez_2019_GSM3529865_P0PM_2_S1_P0_eHcn4_2_ATACseq_SRR8368606_peak_66301	702	.	17.8259	72.8078	70.2424	233
chr19	34252491	34252852	GSE124336_Fernandez_2019_GSM3529865_P0PM_2_S1_P0_eHcn4_2_ATACseq_SRR8368606_peak_66302	156	.	6.89269	17.6123	15.6019	187
chr19	34253665	34254671	GSE124336_Fernandez_2019_GSM3529865_P0PM_2_S1_P0_eHcn4_2_ATACseq_SRR8368606_peak_66303	205	.	8.08108	22.6125	20.5237	652
chr19	34254821	34255808	GSE124336_Fernandez_2019_GSM3529865_P0PM_2_S1_P0_eHcn4_2_ATACseq_SRR8368606_peak_66304	406	.	12.3593	42.9528	40.6309	630
chr19	34265538	34266111	GSE124336_Fernandez_2019_GSM3529865_P0PM_2_S1_P0_eHcn4_2_ATACseq_SRR8368606_peak_66305	530	.	14.7361	55.487	53.0544	326
chr19	34278009	34278511	GSE124336_Fernandez_2019_GSM3529865_P0PM_2_S1_P0_eHcn4_2_ATACseq_SRR8368606_peak_66306	382	.	11.8839	40.5405	38.242	264
chr19	34284485	34284734	GSE124336_Fernandez_2019_GSM3529865_P0PM_2_S1_P0_eHcn4_2_ATACseq_SRR8368606_peak_66307	102	.	5.46661	12.1021	10.2001	180
chr19	34290142	34291529	GSE124336_Fernandez_2019_GSM3529865_P0PM_2_S1_P0_eHcn4_2_ATACseq_SRR8368606_peak_66308	675	.	17.3506	70.0753	67.5297	540
chr19	34334416	34334598	GSE124336_Fernandez_2019_GSM3529865_P0PM_2_S1_P0_eHcn4_2_ATACseq_SRR8368606_peak_66309	430	.	12.8347	45.3982	43.0534	108
chr19	34342078	34342553	GSE124336_Fernandez_2019_GSM3529865_P0PM_2_S1_P0_eHcn4_2_ATACseq_SRR8368606_peak_66310	268	.	9.50715	29.0234	26.85	152
chr19	34345567	34346214	GSE124336_Fernandez_2019_GSM3529865_P0PM_2_S1_P0_eHcn4_2_ATACseq_SRR8368606_peak_66311	146	.	6.65501	16.6543	14.6607	378
chr19	34445661	34445895	GSE124336_Fernandez_2019_GSM3529865_P0PM_2_S1_P0_eHcn4_2_ATACseq_SRR8368606_peak_66312	41	.	3.56518	5.82158	4.10883	192
chr19	34474666	34475625	GSE124336_Fernandez_2019_GSM3529865_P0PM_2_S1_P0_eHcn4_2_ATACseq_SRR8368606_peak_66313	93	.	5.22893	11.2437	9.36183	737
chr19	34500843	34501049	GSE124336_Fernandez_2019_GSM3529865_P0PM_2_S1_P0_eHcn4_2_ATACseq_SRR8368606_peak_66314	324	.	10.6955	34.6628	32.425	96
chr19	34526641	34527832	GSE124336_Fernandez_2019_GSM3529865_P0PM_2_S1_P0_eHcn4_2_ATACseq_SRR8368606_peak_66315	2289	.	41.8315	232.599	228.966	874
chr19	34548106	34548244	GSE124336_Fernandez_2019_GSM3529865_P0PM_2_S1_P0_eHcn4_2_ATACseq_SRR8368606_peak_66316	128	.	6.17965	14.7841	12.8255	91
chr19	34550349	34551145	GSE124336_Fernandez_2019_GSM3529865_P0PM_2_S1_P0_eHcn4_2_ATACseq_SRR8368606_peak_66317	898	.	21.1534	92.5478	89.8472	268
chr19	34551775	34552571	GSE124336_Fernandez_2019_GSM3529865_P0PM_2_S1_P0_eHcn4_2_ATACseq_SRR8368606_peak_66318	102	.	5.46661	12.1021	10.2001	406
chr19	34552998	34553189	GSE124336_Fernandez_2019_GSM3529865_P0PM_2_S1_P0_eHcn4_2_ATACseq_SRR8368606_peak_66319	102	.	5.46661	12.1021	10.2001	57
chr19	34553572	34553705	GSE124336_Fernandez_2019_GSM3529865_P0PM_2_S1_P0_eHcn4_2_ATACseq_SRR8368606_peak_66320	28	.	3.08982	4.49666	2.84628	126
chr19	34636947	34637365	GSE124336_Fernandez_2019_GSM3529865_P0PM_2_S1_P0_eHcn4_2_ATACseq_SRR8368606_peak_66323	246	.	9.0318	26.8407	24.6944	163
chr19	34656625	34656940	GSE124336_Fernandez_2019_GSM3529865_P0PM_2_S1_P0_eHcn4_2_ATACseq_SRR8368606_peak_66324	110	.	5.70429	12.9788	11.0573	129
chr19	34661748	34662993	GSE124336_Fernandez_2019_GSM3529865_P0PM_2_S1_P0_eHcn4_2_ATACseq_SRR8368606_peak_66325	1443	.	29.7099	147.388	144.343	649
chr19	34665984	34666640	GSE124336_Fernandez_2019_GSM3529865_P0PM_2_S1_P0_eHcn4_2_ATACseq_SRR8368606_peak_66326	370	.	11.6463	39.3471	37.0605	393
chr19	34678399	34678754	GSE124336_Fernandez_2019_GSM3529865_P0PM_2_S1_P0_eHcn4_2_ATACseq_SRR8368606_peak_66327	406	.	12.3593	42.9528	40.6309	247
chr19	34684976	34685232	GSE124336_Fernandez_2019_GSM3529865_P0PM_2_S1_P0_eHcn4_2_ATACseq_SRR8368606_peak_66328	757	.	18.7766	78.3412	75.7364	103
chr19	34689363	34689522	GSE124336_Fernandez_2019_GSM3529865_P0PM_2_S1_P0_eHcn4_2_ATACseq_SRR8368606_peak_66329	77	.	4.75358	9.58475	7.74564	27
chr19	34701742	34702043	GSE124336_Fernandez_2019_GSM3529865_P0PM_2_S1_P0_eHcn4_2_ATACseq_SRR8368606_peak_66330	324	.	10.6955	34.6628	32.425	203
chr19	34706280	34706700	GSE124336_Fernandez_2019_GSM3529865_P0PM_2_S1_P0_eHcn4_2_ATACseq_SRR8368606_peak_66331	335	.	10.9332	35.8201	33.5699	176
chr19	34717804	34717973	GSE124336_Fernandez_2019_GSM3529865_P0PM_2_S1_P0_eHcn4_2_ATACseq_SRR8368606_peak_66332	54	.	4.04054	7.2553	5.488	97
chr19	34722639	34722830	GSE124336_Fernandez_2019_GSM3529865_P0PM_2_S1_P0_eHcn4_2_ATACseq_SRR8368606_peak_66333	77	.	4.75358	9.58475	7.74564	101
chr19	34725468	34725704	GSE124336_Fernandez_2019_GSM3529865_P0PM_2_S1_P0_eHcn4_2_ATACseq_SRR8368606_peak_66334	41	.	3.56518	5.82158	4.10883	95
chr19	34733539	34733804	GSE124336_Fernandez_2019_GSM3529865_P0PM_2_S1_P0_eHcn4_2_ATACseq_SRR8368606_peak_66335	77	.	4.75358	9.58475	7.74564	177
chr19	34740337	34740520	GSE124336_Fernandez_2019_GSM3529865_P0PM_2_S1_P0_eHcn4_2_ATACseq_SRR8368606_peak_66336	146	.	6.65501	16.6543	14.6607	127
chr19	34744005	34744208	GSE124336_Fernandez_2019_GSM3529865_P0PM_2_S1_P0_eHcn4_2_ATACseq_SRR8368606_peak_66337	34	.	3.3275	5.14468	3.46197	178
chr19	34744902	34747783	GSE124336_Fernandez_2019_GSM3529865_P0PM_2_S1_P0_eHcn4_2_ATACseq_SRR8368606_peak_66338	1475	.	30.1852	150.58	147.515	2111
chr19	34748828	34749013	GSE124336_Fernandez_2019_GSM3529865_P0PM_2_S1_P0_eHcn4_2_ATACseq_SRR8368606_peak_66339	47	.	3.80286	6.52563	4.78483	56
chr19	34750957	34752034	GSE124336_Fernandez_2019_GSM3529865_P0PM_2_S1_P0_eHcn4_2_ATACseq_SRR8368606_peak_66340	517	.	14.4984	54.2004	51.7784	383
chr19	34752795	34753798	GSE124336_Fernandez_2019_GSM3529865_P0PM_2_S1_P0_eHcn4_2_ATACseq_SRR8368606_peak_66341	2925	.	50.3879	296.758	292.542	694
chr19	34758629	34759536	GSE124336_Fernandez_2019_GSM3529865_P0PM_2_S1_P0_eHcn4_2_ATACseq_SRR8368606_peak_66342	1380	.	28.7591	141.046	138.04	481
chr19	34760487	34760878	GSE124336_Fernandez_2019_GSM3529865_P0PM_2_S1_P0_eHcn4_2_ATACseq_SRR8368606_peak_66343	34	.	3.3275	5.14468	3.46197	250
chr19	34764904	34765028	GSE124336_Fernandez_2019_GSM3529865_P0PM_2_S1_P0_eHcn4_2_ATACseq_SRR8368606_peak_66344	41	.	3.56518	5.82158	4.10883	56
chr19	34772921	34773104	GSE124336_Fernandez_2019_GSM3529865_P0PM_2_S1_P0_eHcn4_2_ATACseq_SRR8368606_peak_66345	312	.	10.4579	33.515	31.2897	126
chr19	34821205	34821820	GSE124336_Fernandez_2019_GSM3529865_P0PM_2_S1_P0_eHcn4_2_ATACseq_SRR8368606_peak_66346	290	.	9.98251	31.2488	29.0492	262
chr19	34826220	34826682	GSE124336_Fernandez_2019_GSM3529865_P0PM_2_S1_P0_eHcn4_2_ATACseq_SRR8368606_peak_66347	225	.	8.55644	24.7029	22.5849	244
chr19	34827556	34828081	GSE124336_Fernandez_2019_GSM3529865_P0PM_2_S1_P0_eHcn4_2_ATACseq_SRR8368606_peak_66348	110	.	5.70429	12.9788	11.0573	74
chr19	34842194	34842696	GSE124336_Fernandez_2019_GSM3529865_P0PM_2_S1_P0_eHcn4_2_ATACseq_SRR8368606_peak_66349	77	.	4.75358	9.58475	7.74564	182
chr19	34843872	34844527	GSE124336_Fernandez_2019_GSM3529865_P0PM_2_S1_P0_eHcn4_2_ATACseq_SRR8368606_peak_66350	246	.	9.0318	26.8407	24.6944	370
chr19	34846641	34847180	GSE124336_Fernandez_2019_GSM3529865_P0PM_2_S1_P0_eHcn4_2_ATACseq_SRR8368606_peak_66351	69	.	4.5159	8.78605	6.9696	439
chr19	34849443	34849821	GSE124336_Fernandez_2019_GSM3529865_P0PM_2_S1_P0_eHcn4_2_ATACseq_SRR8368606_peak_66352	93	.	5.22893	11.2437	9.36183	221
chr19	34851300	34851551	GSE124336_Fernandez_2019_GSM3529865_P0PM_2_S1_P0_eHcn4_2_ATACseq_SRR8368606_peak_66353	85	.	4.99126	10.4043	8.54336	108
chr19	34854774	34855126	GSE124336_Fernandez_2019_GSM3529865_P0PM_2_S1_P0_eHcn4_2_ATACseq_SRR8368606_peak_66354	102	.	5.46661	12.1021	10.2001	102
chr19	34855735	34858217	GSE124336_Fernandez_2019_GSM3529865_P0PM_2_S1_P0_eHcn4_2_ATACseq_SRR8368606_peak_66355	2289	.	41.8315	232.599	228.966	438
chr19	34858474	34859265	GSE124336_Fernandez_2019_GSM3529865_P0PM_2_S1_P0_eHcn4_2_ATACseq_SRR8368606_peak_66356	595	.	15.9245	62.022	59.5372	472
chr19	34860104	34860262	GSE124336_Fernandez_2019_GSM3529865_P0PM_2_S1_P0_eHcn4_2_ATACseq_SRR8368606_peak_66357	119	.	5.94197	13.873	11.9327	71
chr19	34861862	34862450	GSE124336_Fernandez_2019_GSM3529865_P0PM_2_S1_P0_eHcn4_2_ATACseq_SRR8368606_peak_66358	743	.	18.5389	76.9494	74.3545	244
chr19	34876699	34877115	GSE124336_Fernandez_2019_GSM3529865_P0PM_2_S1_P0_eHcn4_2_ATACseq_SRR8368606_peak_66359	47	.	3.80286	6.52563	4.78483	236
chr19	34877431	34880196	GSE124336_Fernandez_2019_GSM3529865_P0PM_2_S1_P0_eHcn4_2_ATACseq_SRR8368606_peak_66360	2568	.	45.6343	260.756	256.879	605
chr19	34881046	34881525	GSE124336_Fernandez_2019_GSM3529865_P0PM_2_S1_P0_eHcn4_2_ATACseq_SRR8368606_peak_66361	77	.	4.75358	9.58475	7.74564	342
chr19	34891765	34891896	GSE124336_Fernandez_2019_GSM3529865_P0PM_2_S1_P0_eHcn4_2_ATACseq_SRR8368606_peak_66362	28	.	3.08982	4.49666	2.84628	38
chr19	34906586	34907210	GSE124336_Fernandez_2019_GSM3529865_P0PM_2_S1_P0_eHcn4_2_ATACseq_SRR8368606_peak_66363	479	.	13.7854	50.3833	47.9937	362
chr19	34908356	34908872	GSE124336_Fernandez_2019_GSM3529865_P0PM_2_S1_P0_eHcn4_2_ATACseq_SRR8368606_peak_66364	128	.	6.17965	14.7841	12.8255	155
chr19	34921336	34922744	GSE124336_Fernandez_2019_GSM3529865_P0PM_2_S1_P0_eHcn4_2_ATACseq_SRR8368606_peak_66365	1782	.	34.7011	181.556	178.292	965
chr19	34947323	34947523	GSE124336_Fernandez_2019_GSM3529865_P0PM_2_S1_P0_eHcn4_2_ATACseq_SRR8368606_peak_66366	195	.	7.8434	21.5859	19.512	104
chr19	34953886	34954499	GSE124336_Fernandez_2019_GSM3529865_P0PM_2_S1_P0_eHcn4_2_ATACseq_SRR8368606_peak_66367	1104	.	24.4809	113.242	110.409	190
chr19	34993290	34993493	GSE124336_Fernandez_2019_GSM3529865_P0PM_2_S1_P0_eHcn4_2_ATACseq_SRR8368606_peak_66368	185	.	7.60572	20.5721	18.5136	34
chr19	35114356	35114609	GSE124336_Fernandez_2019_GSM3529865_P0PM_2_S1_P0_eHcn4_2_ATACseq_SRR8368606_peak_66369	257	.	9.26947	27.9265	25.7666	175
chr19	35125440	35125599	GSE124336_Fernandez_2019_GSM3529865_P0PM_2_S1_P0_eHcn4_2_ATACseq_SRR8368606_peak_66370	47	.	3.80286	6.52563	4.78483	98
chr19	35461041	35461304	GSE124336_Fernandez_2019_GSM3529865_P0PM_2_S1_P0_eHcn4_2_ATACseq_SRR8368606_peak_66371	69	.	4.5159	8.78605	6.9696	166
chr19	35527352	35527633	GSE124336_Fernandez_2019_GSM3529865_P0PM_2_S1_P0_eHcn4_2_ATACseq_SRR8368606_peak_66372	128	.	6.17965	14.7841	12.8255	129
chr19	35759691	35760024	GSE124336_Fernandez_2019_GSM3529865_P0PM_2_S1_P0_eHcn4_2_ATACseq_SRR8368606_peak_66373	335	.	10.9332	35.8201	33.5699	150
chr19	35833087	35833256	GSE124336_Fernandez_2019_GSM3529865_P0PM_2_S1_P0_eHcn4_2_ATACseq_SRR8368606_peak_66374	236	.	8.79412	25.766	23.6337	77
chr19	35924469	35924689	GSE124336_Fernandez_2019_GSM3529865_P0PM_2_S1_P0_eHcn4_2_ATACseq_SRR8368606_peak_66375	175	.	7.36804	19.5717	17.5288	108
chr19	36006497	36006624	GSE124336_Fernandez_2019_GSM3529865_P0PM_2_S1_P0_eHcn4_2_ATACseq_SRR8368606_peak_66376	34	.	3.3275	5.14468	3.46197	67
chr19	36014901	36015247	GSE124336_Fernandez_2019_GSM3529865_P0PM_2_S1_P0_eHcn4_2_ATACseq_SRR8368606_peak_66377	69	.	4.5159	8.78605	6.9696	149
chr19	36057083	36057457	GSE124336_Fernandez_2019_GSM3529865_P0PM_2_S1_P0_eHcn4_2_ATACseq_SRR8368606_peak_66378	156	.	6.89269	17.6123	15.6019	101
chr19	36082844	36083993	GSE124336_Fernandez_2019_GSM3529865_P0PM_2_S1_P0_eHcn4_2_ATACseq_SRR8368606_peak_66379	1044	.	23.5302	107.24	104.445	834
chr19	36090842	36091165	GSE124336_Fernandez_2019_GSM3529865_P0PM_2_S1_P0_eHcn4_2_ATACseq_SRR8368606_peak_66380	335	.	10.9332	35.8201	33.5699	133
chr19	36108115	36108529	GSE124336_Fernandez_2019_GSM3529865_P0PM_2_S1_P0_eHcn4_2_ATACseq_SRR8368606_peak_66381	62	.	4.27822	8.00919	6.21666	203
chr19	36109761	36121480	GSE124336_Fernandez_2019_GSM3529865_P0PM_2_S1_P0_eHcn4_2_ATACseq_SRR8368606_peak_66382	2889	.	49.9126	293.12	288.938	10215
chr19	36128968	36130659	GSE124336_Fernandez_2019_GSM3529865_P0PM_2_S1_P0_eHcn4_2_ATACseq_SRR8368606_peak_66383	2480	.	44.4459	251.892	248.096	828
chr19	36133514	36134081	GSE124336_Fernandez_2019_GSM3529865_P0PM_2_S1_P0_eHcn4_2_ATACseq_SRR8368606_peak_66384	543	.	14.9738	56.7806	54.3374	271
chr19	36150770	36150894	GSE124336_Fernandez_2019_GSM3529865_P0PM_2_S1_P0_eHcn4_2_ATACseq_SRR8368606_peak_66385	54	.	4.04054	7.2553	5.488	45
chr19	36164760	36165213	GSE124336_Fernandez_2019_GSM3529865_P0PM_2_S1_P0_eHcn4_2_ATACseq_SRR8368606_peak_66386	236	.	8.79412	25.766	23.6337	315
chr19	36166116	36166639	GSE124336_Fernandez_2019_GSM3529865_P0PM_2_S1_P0_eHcn4_2_ATACseq_SRR8368606_peak_66387	137	.	6.41733	15.7114	13.7351	465
chr19	36166840	36169489	GSE124336_Fernandez_2019_GSM3529865_P0PM_2_S1_P0_eHcn4_2_ATACseq_SRR8368606_peak_66388	1286	.	27.3331	131.64	128.693	587
chr19	36178684	36179609	GSE124336_Fernandez_2019_GSM3529865_P0PM_2_S1_P0_eHcn4_2_ATACseq_SRR8368606_peak_66389	1029	.	23.2925	105.751	102.965	520
chr19	36180616	36181164	GSE124336_Fernandez_2019_GSM3529865_P0PM_2_S1_P0_eHcn4_2_ATACseq_SRR8368606_peak_66390	47	.	3.80286	6.52563	4.78483	484
chr19	36182927	36184112	GSE124336_Fernandez_2019_GSM3529865_P0PM_2_S1_P0_eHcn4_2_ATACseq_SRR8368606_peak_66391	1603	.	32.0866	163.482	160.336	404
chr19	36191083	36191458	GSE124336_Fernandez_2019_GSM3529865_P0PM_2_S1_P0_eHcn4_2_ATACseq_SRR8368606_peak_66392	185	.	7.60572	20.5721	18.5136	177
chr19	36207635	36208800	GSE124336_Fernandez_2019_GSM3529865_P0PM_2_S1_P0_eHcn4_2_ATACseq_SRR8368606_peak_66393	661	.	17.1129	68.7178	66.1823	220
chr19	36214491	36215066	GSE124336_Fernandez_2019_GSM3529865_P0PM_2_S1_P0_eHcn4_2_ATACseq_SRR8368606_peak_66394	956	.	22.1041	98.3694	95.6308	290
chr19	36219270	36219505	GSE124336_Fernandez_2019_GSM3529865_P0PM_2_S1_P0_eHcn4_2_ATACseq_SRR8368606_peak_66395	28	.	3.08982	4.49666	2.84628	14
chr19	36223819	36223946	GSE124336_Fernandez_2019_GSM3529865_P0PM_2_S1_P0_eHcn4_2_ATACseq_SRR8368606_peak_66396	54	.	4.04054	7.2553	5.488	49
chr19	36224289	36224786	GSE124336_Fernandez_2019_GSM3529865_P0PM_2_S1_P0_eHcn4_2_ATACseq_SRR8368606_peak_66397	301	.	10.2202	32.3769	30.1644	140
chr19	36225259	36225466	GSE124336_Fernandez_2019_GSM3529865_P0PM_2_S1_P0_eHcn4_2_ATACseq_SRR8368606_peak_66398	34	.	3.3275	5.14468	3.46197	127
chr19	36225993	36227198	GSE124336_Fernandez_2019_GSM3529865_P0PM_2_S1_P0_eHcn4_2_ATACseq_SRR8368606_peak_66399	492	.	14.0231	51.6484	49.248	387
chr19	36228842	36229728	GSE124336_Fernandez_2019_GSM3529865_P0PM_2_S1_P0_eHcn4_2_ATACseq_SRR8368606_peak_66400	301	.	10.2202	32.3769	30.1644	653
chr19	36238715	36238853	GSE124336_Fernandez_2019_GSM3529865_P0PM_2_S1_P0_eHcn4_2_ATACseq_SRR8368606_peak_66401	62	.	4.27822	8.00919	6.21666	77
chr19	36257062	36259210	GSE124336_Fernandez_2019_GSM3529865_P0PM_2_S1_P0_eHcn4_2_ATACseq_SRR8368606_peak_66402	2393	.	43.2575	243.087	239.366	1259
chr19	36263812	36265288	GSE124336_Fernandez_2019_GSM3529865_P0PM_2_S1_P0_eHcn4_2_ATACseq_SRR8368606_peak_66403	1619	.	32.3243	165.11	161.953	736
chr19	36266537	36266978	GSE124336_Fernandez_2019_GSM3529865_P0PM_2_S1_P0_eHcn4_2_ATACseq_SRR8368606_peak_66404	110	.	5.70429	12.9788	11.0573	367
chr19	36267600	36267758	GSE124336_Fernandez_2019_GSM3529865_P0PM_2_S1_P0_eHcn4_2_ATACseq_SRR8368606_peak_66405	69	.	4.5159	8.78605	6.9696	112
chr19	36331609	36331740	GSE124336_Fernandez_2019_GSM3529865_P0PM_2_S1_P0_eHcn4_2_ATACseq_SRR8368606_peak_66406	128	.	6.17965	14.7841	12.8255	61
chr19	36347126	36350007	GSE124336_Fernandez_2019_GSM3529865_P0PM_2_S1_P0_eHcn4_2_ATACseq_SRR8368606_peak_66407	1684	.	33.275	171.651	168.453	1125
chr19	36374889	36375894	GSE124336_Fernandez_2019_GSM3529865_P0PM_2_S1_P0_eHcn4_2_ATACseq_SRR8368606_peak_66408	661	.	17.1129	68.7178	66.1823	631
chr19	36386332	36386569	GSE124336_Fernandez_2019_GSM3529865_P0PM_2_S1_P0_eHcn4_2_ATACseq_SRR8368606_peak_66409	110	.	5.70429	12.9788	11.0573	184
chr19	36408633	36408851	GSE124336_Fernandez_2019_GSM3529865_P0PM_2_S1_P0_eHcn4_2_ATACseq_SRR8368606_peak_66410	28	.	3.08982	4.49666	2.84628	203
chr19	36409033	36410976	GSE124336_Fernandez_2019_GSM3529865_P0PM_2_S1_P0_eHcn4_2_ATACseq_SRR8368606_peak_66411	1302	.	27.5707	133.198	130.241	607
chr19	36428203	36428496	GSE124336_Fernandez_2019_GSM3529865_P0PM_2_S1_P0_eHcn4_2_ATACseq_SRR8368606_peak_66412	69	.	4.5159	8.78605	6.9696	77
chr19	36435933	36436293	GSE124336_Fernandez_2019_GSM3529865_P0PM_2_S1_P0_eHcn4_2_ATACseq_SRR8368606_peak_66413	93	.	5.22893	11.2437	9.36183	185
chr19	36440053	36440552	GSE124336_Fernandez_2019_GSM3529865_P0PM_2_S1_P0_eHcn4_2_ATACseq_SRR8368606_peak_66414	347	.	11.1709	36.9867	34.7243	215
chr19	36470051	36470527	GSE124336_Fernandez_2019_GSM3529865_P0PM_2_S1_P0_eHcn4_2_ATACseq_SRR8368606_peak_66415	257	.	9.26947	27.9265	25.7666	217
chr19	36506962	36507138	GSE124336_Fernandez_2019_GSM3529865_P0PM_2_S1_P0_eHcn4_2_ATACseq_SRR8368606_peak_66416	54	.	4.04054	7.2553	5.488	69
chr19	36516710	36516839	GSE124336_Fernandez_2019_GSM3529865_P0PM_2_S1_P0_eHcn4_2_ATACseq_SRR8368606_peak_66417	28	.	3.08982	4.49666	2.84628	75
chr19	36518437	36518855	GSE124336_Fernandez_2019_GSM3529865_P0PM_2_S1_P0_eHcn4_2_ATACseq_SRR8368606_peak_66418	110	.	5.70429	12.9788	11.0573	196
chr19	36534205	36535420	GSE124336_Fernandez_2019_GSM3529865_P0PM_2_S1_P0_eHcn4_2_ATACseq_SRR8368606_peak_66419	1134	.	24.9563	116.268	113.416	845
chr19	36538501	36539096	GSE124336_Fernandez_2019_GSM3529865_P0PM_2_S1_P0_eHcn4_2_ATACseq_SRR8368606_peak_66420	455	.	13.31	47.8754	45.508	257
chr19	36540014	36540645	GSE124336_Fernandez_2019_GSM3529865_P0PM_2_S1_P0_eHcn4_2_ATACseq_SRR8368606_peak_66421	455	.	13.31	47.8754	45.508	174
chr19	36553698	36555571	GSE124336_Fernandez_2019_GSM3529865_P0PM_2_S1_P0_eHcn4_2_ATACseq_SRR8368606_peak_66422	661	.	17.1129	68.7178	66.1823	344
chr19	36561657	36562007	GSE124336_Fernandez_2019_GSM3529865_P0PM_2_S1_P0_eHcn4_2_ATACseq_SRR8368606_peak_66423	225	.	8.55644	24.7029	22.5849	81
chr19	36573305	36573506	GSE124336_Fernandez_2019_GSM3529865_P0PM_2_S1_P0_eHcn4_2_ATACseq_SRR8368606_peak_66424	77	.	4.75358	9.58475	7.74564	78
chr19	36580860	36581173	GSE124336_Fernandez_2019_GSM3529865_P0PM_2_S1_P0_eHcn4_2_ATACseq_SRR8368606_peak_66425	382	.	11.8839	40.5405	38.242	198
chr19	36606388	36606549	GSE124336_Fernandez_2019_GSM3529865_P0PM_2_S1_P0_eHcn4_2_ATACseq_SRR8368606_peak_66426	146	.	6.65501	16.6543	14.6607	84
chr19	36609340	36609491	GSE124336_Fernandez_2019_GSM3529865_P0PM_2_S1_P0_eHcn4_2_ATACseq_SRR8368606_peak_66427	312	.	10.4579	33.515	31.2897	70
chr19	36615893	36616262	GSE124336_Fernandez_2019_GSM3529865_P0PM_2_S1_P0_eHcn4_2_ATACseq_SRR8368606_peak_66428	301	.	10.2202	32.3769	30.1644	181
chr19	36635801	36636277	GSE124336_Fernandez_2019_GSM3529865_P0PM_2_S1_P0_eHcn4_2_ATACseq_SRR8368606_peak_66429	301	.	10.2202	32.3769	30.1644	211
chr19	36640244	36640425	GSE124336_Fernandez_2019_GSM3529865_P0PM_2_S1_P0_eHcn4_2_ATACseq_SRR8368606_peak_66430	85	.	4.99126	10.4043	8.54336	109
chr19	36641242	36641461	GSE124336_Fernandez_2019_GSM3529865_P0PM_2_S1_P0_eHcn4_2_ATACseq_SRR8368606_peak_66431	77	.	4.75358	9.58475	7.74564	96
chr19	36646268	36646869	GSE124336_Fernandez_2019_GSM3529865_P0PM_2_S1_P0_eHcn4_2_ATACseq_SRR8368606_peak_66432	595	.	15.9245	62.022	59.5372	304
chr19	36649788	36649918	GSE124336_Fernandez_2019_GSM3529865_P0PM_2_S1_P0_eHcn4_2_ATACseq_SRR8368606_peak_66433	54	.	4.04054	7.2553	5.488	41
chr19	36662665	36663430	GSE124336_Fernandez_2019_GSM3529865_P0PM_2_S1_P0_eHcn4_2_ATACseq_SRR8368606_peak_66434	1651	.	32.7997	168.374	165.197	289
chr19	36663701	36664961	GSE124336_Fernandez_2019_GSM3529865_P0PM_2_S1_P0_eHcn4_2_ATACseq_SRR8368606_peak_66435	1427	.	29.4722	145.797	142.762	986
chr19	36665300	36665778	GSE124336_Fernandez_2019_GSM3529865_P0PM_2_S1_P0_eHcn4_2_ATACseq_SRR8368606_peak_66436	62	.	4.27822	8.00919	6.21666	163
chr19	36666542	36666785	GSE124336_Fernandez_2019_GSM3529865_P0PM_2_S1_P0_eHcn4_2_ATACseq_SRR8368606_peak_66437	102	.	5.46661	12.1021	10.2001	146
chr19	36668850	36669637	GSE124336_Fernandez_2019_GSM3529865_P0PM_2_S1_P0_eHcn4_2_ATACseq_SRR8368606_peak_66438	505	.	14.2607	52.9208	50.5096	193
chr19	36670680	36671180	GSE124336_Fernandez_2019_GSM3529865_P0PM_2_S1_P0_eHcn4_2_ATACseq_SRR8368606_peak_66439	54	.	4.04054	7.2553	5.488	419
chr19	36671783	36671953	GSE124336_Fernandez_2019_GSM3529865_P0PM_2_S1_P0_eHcn4_2_ATACseq_SRR8368606_peak_66440	22	.	2.85215	3.87949	2.26414	84
chr19	36677099	36678727	GSE124336_Fernandez_2019_GSM3529865_P0PM_2_S1_P0_eHcn4_2_ATACseq_SRR8368606_peak_66441	543	.	14.9738	56.7806	54.3374	551
chr19	36678965	36679855	GSE124336_Fernandez_2019_GSM3529865_P0PM_2_S1_P0_eHcn4_2_ATACseq_SRR8368606_peak_66442	324	.	10.6955	34.6628	32.425	187
chr19	36680291	36681674	GSE124336_Fernandez_2019_GSM3529865_P0PM_2_S1_P0_eHcn4_2_ATACseq_SRR8368606_peak_66443	225	.	8.55644	24.7029	22.5849	1106
chr19	36681850	36683714	GSE124336_Fernandez_2019_GSM3529865_P0PM_2_S1_P0_eHcn4_2_ATACseq_SRR8368606_peak_66444	2272	.	41.5938	230.86	227.24	977
chr19	36685818	36686293	GSE124336_Fernandez_2019_GSM3529865_P0PM_2_S1_P0_eHcn4_2_ATACseq_SRR8368606_peak_66445	93	.	5.22893	11.2437	9.36183	109
chr19	36687081	36690710	GSE124336_Fernandez_2019_GSM3529865_P0PM_2_S1_P0_eHcn4_2_ATACseq_SRR8368606_peak_66446	3034	.	51.814	307.722	303.401	2351
chr19	36692905	36693790	GSE124336_Fernandez_2019_GSM3529865_P0PM_2_S1_P0_eHcn4_2_ATACseq_SRR8368606_peak_66447	479	.	13.7854	50.3833	47.9937	810
chr19	36694104	36695012	GSE124336_Fernandez_2019_GSM3529865_P0PM_2_S1_P0_eHcn4_2_ATACseq_SRR8368606_peak_66448	102	.	5.46661	12.1021	10.2001	584
chr19	36695706	36698845	GSE124336_Fernandez_2019_GSM3529865_P0PM_2_S1_P0_eHcn4_2_ATACseq_SRR8368606_peak_66449	2710	.	47.5358	275.053	271.044	1057
chr19	36701352	36701830	GSE124336_Fernandez_2019_GSM3529865_P0PM_2_S1_P0_eHcn4_2_ATACseq_SRR8368606_peak_66450	62	.	4.27822	8.00919	6.21666	422
chr19	36701957	36702415	GSE124336_Fernandez_2019_GSM3529865_P0PM_2_S1_P0_eHcn4_2_ATACseq_SRR8368606_peak_66451	54	.	4.04054	7.2553	5.488	202
chr19	36728672	36729296	GSE124336_Fernandez_2019_GSM3529865_P0PM_2_S1_P0_eHcn4_2_ATACseq_SRR8368606_peak_66457	54	.	4.04054	7.2553	5.488	518
chr19	36730553	36737524	GSE124336_Fernandez_2019_GSM3529865_P0PM_2_S1_P0_eHcn4_2_ATACseq_SRR8368606_peak_66458	3106	.	52.7647	315.071	310.681	6257
chr19	36739669	36739813	GSE124336_Fernandez_2019_GSM3529865_P0PM_2_S1_P0_eHcn4_2_ATACseq_SRR8368606_peak_66459	62	.	4.27822	8.00919	6.21666	111
chr19	36789852	36790174	GSE124336_Fernandez_2019_GSM3529865_P0PM_2_S1_P0_eHcn4_2_ATACseq_SRR8368606_peak_66460	69	.	4.5159	8.78605	6.9696	137
chr19	36815905	36816601	GSE124336_Fernandez_2019_GSM3529865_P0PM_2_S1_P0_eHcn4_2_ATACseq_SRR8368606_peak_66461	1000	.	22.8172	102.785	100.018	264
chr19	36817938	36818938	GSE124336_Fernandez_2019_GSM3529865_P0PM_2_S1_P0_eHcn4_2_ATACseq_SRR8368606_peak_66462	430	.	12.8347	45.3982	43.0534	339
chr19	36833322	36835464	GSE124336_Fernandez_2019_GSM3529865_P0PM_2_S1_P0_eHcn4_2_ATACseq_SRR8368606_peak_66463	1915	.	36.6025	194.927	191.574	855
chr19	36835946	36836184	GSE124336_Fernandez_2019_GSM3529865_P0PM_2_S1_P0_eHcn4_2_ATACseq_SRR8368606_peak_66464	62	.	4.27822	8.00919	6.21666	152
chr19	36841198	36841442	GSE124336_Fernandez_2019_GSM3529865_P0PM_2_S1_P0_eHcn4_2_ATACseq_SRR8368606_peak_66465	17	.	2.61447	3.29538	1.71834	119
chr19	36879018	36879787	GSE124336_Fernandez_2019_GSM3529865_P0PM_2_S1_P0_eHcn4_2_ATACseq_SRR8368606_peak_66466	771	.	19.0143	79.7383	77.124	369
chr19	36880043	36880336	GSE124336_Fernandez_2019_GSM3529865_P0PM_2_S1_P0_eHcn4_2_ATACseq_SRR8368606_peak_66467	77	.	4.75358	9.58475	7.74564	64
chr19	36883260	36883394	GSE124336_Fernandez_2019_GSM3529865_P0PM_2_S1_P0_eHcn4_2_ATACseq_SRR8368606_peak_66468	62	.	4.27822	8.00919	6.21666	6
chr19	36897790	36898039	GSE124336_Fernandez_2019_GSM3529865_P0PM_2_S1_P0_eHcn4_2_ATACseq_SRR8368606_peak_66469	110	.	5.70429	12.9788	11.0573	174
chr19	36903468	36903630	GSE124336_Fernandez_2019_GSM3529865_P0PM_2_S1_P0_eHcn4_2_ATACseq_SRR8368606_peak_66470	47	.	3.80286	6.52563	4.78483	52
chr19	36903766	36904795	GSE124336_Fernandez_2019_GSM3529865_P0PM_2_S1_P0_eHcn4_2_ATACseq_SRR8368606_peak_66471	1538	.	31.1359	157.005	153.9	571
chr19	36909784	36910137	GSE124336_Fernandez_2019_GSM3529865_P0PM_2_S1_P0_eHcn4_2_ATACseq_SRR8368606_peak_66472	156	.	6.89269	17.6123	15.6019	67
chr19	36910851	36910982	GSE124336_Fernandez_2019_GSM3529865_P0PM_2_S1_P0_eHcn4_2_ATACseq_SRR8368606_peak_66473	93	.	5.22893	11.2437	9.36183	64
chr19	36918356	36919754	GSE124336_Fernandez_2019_GSM3529865_P0PM_2_S1_P0_eHcn4_2_ATACseq_SRR8368606_peak_66474	2084	.	38.9793	211.893	208.419	755
chr19	36921996	36922412	GSE124336_Fernandez_2019_GSM3529865_P0PM_2_S1_P0_eHcn4_2_ATACseq_SRR8368606_peak_66475	358	.	11.4086	38.1624	35.8878	171
chr19	36925439	36927442	GSE124336_Fernandez_2019_GSM3529865_P0PM_2_S1_P0_eHcn4_2_ATACseq_SRR8368606_peak_66476	1782	.	34.7011	181.556	178.292	574
chr19	36929886	36930055	GSE124336_Fernandez_2019_GSM3529865_P0PM_2_S1_P0_eHcn4_2_ATACseq_SRR8368606_peak_66477	69	.	4.5159	8.78605	6.9696	68
chr19	36970757	36971073	GSE124336_Fernandez_2019_GSM3529865_P0PM_2_S1_P0_eHcn4_2_ATACseq_SRR8368606_peak_66478	418	.	12.597	44.1715	41.8381	118
chr19	36995571	36995696	GSE124336_Fernandez_2019_GSM3529865_P0PM_2_S1_P0_eHcn4_2_ATACseq_SRR8368606_peak_66479	22	.	2.85215	3.87949	2.26414	31
chr19	37018556	37018709	GSE124336_Fernandez_2019_GSM3529865_P0PM_2_S1_P0_eHcn4_2_ATACseq_SRR8368606_peak_66480	47	.	3.80286	6.52563	4.78483	45
chr19	37019738	37019876	GSE124336_Fernandez_2019_GSM3529865_P0PM_2_S1_P0_eHcn4_2_ATACseq_SRR8368606_peak_66481	34	.	3.3275	5.14468	3.46197	45
chr19	37020355	37021414	GSE124336_Fernandez_2019_GSM3529865_P0PM_2_S1_P0_eHcn4_2_ATACseq_SRR8368606_peak_66482	1475	.	30.1852	150.58	147.515	829
chr19	37022215	37022430	GSE124336_Fernandez_2019_GSM3529865_P0PM_2_S1_P0_eHcn4_2_ATACseq_SRR8368606_peak_66483	312	.	10.4579	33.515	31.2897	139
chr19	37023124	37023575	GSE124336_Fernandez_2019_GSM3529865_P0PM_2_S1_P0_eHcn4_2_ATACseq_SRR8368606_peak_66484	195	.	7.8434	21.5859	19.512	289
chr19	37025116	37025258	GSE124336_Fernandez_2019_GSM3529865_P0PM_2_S1_P0_eHcn4_2_ATACseq_SRR8368606_peak_66485	34	.	3.3275	5.14468	3.46197	122
chr19	37025543	37026900	GSE124336_Fernandez_2019_GSM3529865_P0PM_2_S1_P0_eHcn4_2_ATACseq_SRR8368606_peak_66486	569	.	15.4491	59.3881	56.9239	631
chr19	37029807	37030006	GSE124336_Fernandez_2019_GSM3529865_P0PM_2_S1_P0_eHcn4_2_ATACseq_SRR8368606_peak_66487	62	.	4.27822	8.00919	6.21666	71
chr19	37031066	37031733	GSE124336_Fernandez_2019_GSM3529865_P0PM_2_S1_P0_eHcn4_2_ATACseq_SRR8368606_peak_66488	69	.	4.5159	8.78605	6.9696	588
chr19	37033770	37034784	GSE124336_Fernandez_2019_GSM3529865_P0PM_2_S1_P0_eHcn4_2_ATACseq_SRR8368606_peak_66489	257	.	9.26947	27.9265	25.7666	741
chr19	37050620	37051114	GSE124336_Fernandez_2019_GSM3529865_P0PM_2_S1_P0_eHcn4_2_ATACseq_SRR8368606_peak_66490	479	.	13.7854	50.3833	47.9937	301
chr19	37059326	37060505	GSE124336_Fernandez_2019_GSM3529865_P0PM_2_S1_P0_eHcn4_2_ATACseq_SRR8368606_peak_66491	1999	.	37.7909	203.376	199.963	469
chr19	37073027	37073964	GSE124336_Fernandez_2019_GSM3529865_P0PM_2_S1_P0_eHcn4_2_ATACseq_SRR8368606_peak_66492	119	.	5.94197	13.873	11.9327	151
chr19	37074244	37074614	GSE124336_Fernandez_2019_GSM3529865_P0PM_2_S1_P0_eHcn4_2_ATACseq_SRR8368606_peak_66493	47	.	3.80286	6.52563	4.78483	147
chr19	37074749	37074996	GSE124336_Fernandez_2019_GSM3529865_P0PM_2_S1_P0_eHcn4_2_ATACseq_SRR8368606_peak_66494	28	.	3.08982	4.49666	2.84628	199
chr19	37075950	37076816	GSE124336_Fernandez_2019_GSM3529865_P0PM_2_S1_P0_eHcn4_2_ATACseq_SRR8368606_peak_66495	119	.	5.94197	13.873	11.9327	406
chr19	37077406	37079098	GSE124336_Fernandez_2019_GSM3529865_P0PM_2_S1_P0_eHcn4_2_ATACseq_SRR8368606_peak_66496	1555	.	31.3736	158.619	155.504	866
chr19	37081658	37081825	GSE124336_Fernandez_2019_GSM3529865_P0PM_2_S1_P0_eHcn4_2_ATACseq_SRR8368606_peak_66497	54	.	4.04054	7.2553	5.488	36
chr19	37082352	37082560	GSE124336_Fernandez_2019_GSM3529865_P0PM_2_S1_P0_eHcn4_2_ATACseq_SRR8368606_peak_66498	85	.	4.99126	10.4043	8.54336	57
chr19	37088155	37088911	GSE124336_Fernandez_2019_GSM3529865_P0PM_2_S1_P0_eHcn4_2_ATACseq_SRR8368606_peak_66499	205	.	8.08108	22.6125	20.5237	350
chr19	37096077	37096226	GSE124336_Fernandez_2019_GSM3529865_P0PM_2_S1_P0_eHcn4_2_ATACseq_SRR8368606_peak_66500	34	.	3.3275	5.14468	3.46197	103
chr19	37097501	37097709	GSE124336_Fernandez_2019_GSM3529865_P0PM_2_S1_P0_eHcn4_2_ATACseq_SRR8368606_peak_66501	54	.	4.04054	7.2553	5.488	165
chr19	37115371	37116209	GSE124336_Fernandez_2019_GSM3529865_P0PM_2_S1_P0_eHcn4_2_ATACseq_SRR8368606_peak_66502	517	.	14.4984	54.2004	51.7784	619
chr19	37121663	37121800	GSE124336_Fernandez_2019_GSM3529865_P0PM_2_S1_P0_eHcn4_2_ATACseq_SRR8368606_peak_66503	69	.	4.5159	8.78605	6.9696	87
chr19	37131641	37132309	GSE124336_Fernandez_2019_GSM3529865_P0PM_2_S1_P0_eHcn4_2_ATACseq_SRR8368606_peak_66504	1194	.	25.907	122.37	119.48	235
chr19	37137338	37137881	GSE124336_Fernandez_2019_GSM3529865_P0PM_2_S1_P0_eHcn4_2_ATACseq_SRR8368606_peak_66505	34	.	3.3275	5.14468	3.46197	73
chr19	37144115	37144275	GSE124336_Fernandez_2019_GSM3529865_P0PM_2_S1_P0_eHcn4_2_ATACseq_SRR8368606_peak_66506	41	.	3.56518	5.82158	4.10883	51
chr19	37145529	37145783	GSE124336_Fernandez_2019_GSM3529865_P0PM_2_S1_P0_eHcn4_2_ATACseq_SRR8368606_peak_66507	93	.	5.22893	11.2437	9.36183	110
chr19	37147249	37147386	GSE124336_Fernandez_2019_GSM3529865_P0PM_2_S1_P0_eHcn4_2_ATACseq_SRR8368606_peak_66508	93	.	5.22893	11.2437	9.36183	79
chr19	37150119	37150584	GSE124336_Fernandez_2019_GSM3529865_P0PM_2_S1_P0_eHcn4_2_ATACseq_SRR8368606_peak_66509	119	.	5.94197	13.873	11.9327	39
chr19	37151075	37151208	GSE124336_Fernandez_2019_GSM3529865_P0PM_2_S1_P0_eHcn4_2_ATACseq_SRR8368606_peak_66510	28	.	3.08982	4.49666	2.84628	68
chr19	37159127	37160086	GSE124336_Fernandez_2019_GSM3529865_P0PM_2_S1_P0_eHcn4_2_ATACseq_SRR8368606_peak_66511	898	.	21.1534	92.5478	89.8472	255
chr19	37163151	37163329	GSE124336_Fernandez_2019_GSM3529865_P0PM_2_S1_P0_eHcn4_2_ATACseq_SRR8368606_peak_66512	110	.	5.70429	12.9788	11.0573	93
chr19	37172112	37178728	GSE124336_Fernandez_2019_GSM3529865_P0PM_2_S1_P0_eHcn4_2_ATACseq_SRR8368606_peak_66513	1587	.	31.849	161.858	158.722	5133
chr19	37192543	37192890	GSE124336_Fernandez_2019_GSM3529865_P0PM_2_S1_P0_eHcn4_2_ATACseq_SRR8368606_peak_66514	47	.	3.80286	6.52563	4.78483	9
chr19	37199833	37200425	GSE124336_Fernandez_2019_GSM3529865_P0PM_2_S1_P0_eHcn4_2_ATACseq_SRR8368606_peak_66515	1059	.	23.7679	108.734	105.93	223
chr19	37206606	37209162	GSE124336_Fernandez_2019_GSM3529865_P0PM_2_S1_P0_eHcn4_2_ATACseq_SRR8368606_peak_66516	1302	.	27.5707	133.198	130.241	898
chr19	37214800	37215030	GSE124336_Fernandez_2019_GSM3529865_P0PM_2_S1_P0_eHcn4_2_ATACseq_SRR8368606_peak_66517	102	.	5.46661	12.1021	10.2001	139
chr19	37233730	37234386	GSE124336_Fernandez_2019_GSM3529865_P0PM_2_S1_P0_eHcn4_2_ATACseq_SRR8368606_peak_66518	85	.	4.99126	10.4043	8.54336	448
chr19	37239237	37239377	GSE124336_Fernandez_2019_GSM3529865_P0PM_2_S1_P0_eHcn4_2_ATACseq_SRR8368606_peak_66519	215	.	8.31876	23.6516	21.5481	65
chr19	37264048	37266387	GSE124336_Fernandez_2019_GSM3529865_P0PM_2_S1_P0_eHcn4_2_ATACseq_SRR8368606_peak_66520	1256	.	26.8577	128.534	125.606	671
chr19	37281289	37281482	GSE124336_Fernandez_2019_GSM3529865_P0PM_2_S1_P0_eHcn4_2_ATACseq_SRR8368606_peak_66521	28	.	3.08982	4.49666	2.84628	150
chr19	37281614	37281831	GSE124336_Fernandez_2019_GSM3529865_P0PM_2_S1_P0_eHcn4_2_ATACseq_SRR8368606_peak_66522	54	.	4.04054	7.2553	5.488	30
chr19	37283251	37283513	GSE124336_Fernandez_2019_GSM3529865_P0PM_2_S1_P0_eHcn4_2_ATACseq_SRR8368606_peak_66523	34	.	3.3275	5.14468	3.46197	193
chr19	37290778	37293010	GSE124336_Fernandez_2019_GSM3529865_P0PM_2_S1_P0_eHcn4_2_ATACseq_SRR8368606_peak_66524	2186	.	40.4054	222.2	218.649	1128
chr19	37310154	37310372	GSE124336_Fernandez_2019_GSM3529865_P0PM_2_S1_P0_eHcn4_2_ATACseq_SRR8368606_peak_66525	102	.	5.46661	12.1021	10.2001	141
chr19	37314787	37315870	GSE124336_Fernandez_2019_GSM3529865_P0PM_2_S1_P0_eHcn4_2_ATACseq_SRR8368606_peak_66526	1865	.	35.8895	189.891	186.572	420
chr19	37317310	37317588	GSE124336_Fernandez_2019_GSM3529865_P0PM_2_S1_P0_eHcn4_2_ATACseq_SRR8368606_peak_66527	54	.	4.04054	7.2553	5.488	109
chr19	37320905	37321931	GSE124336_Fernandez_2019_GSM3529865_P0PM_2_S1_P0_eHcn4_2_ATACseq_SRR8368606_peak_66528	430	.	12.8347	45.3982	43.0534	479
chr19	37327353	37327511	GSE124336_Fernandez_2019_GSM3529865_P0PM_2_S1_P0_eHcn4_2_ATACseq_SRR8368606_peak_66529	137	.	6.41733	15.7114	13.7351	75
chr19	37337837	37337976	GSE124336_Fernandez_2019_GSM3529865_P0PM_2_S1_P0_eHcn4_2_ATACseq_SRR8368606_peak_66530	54	.	4.04054	7.2553	5.488	91
chr19	37347195	37347368	GSE124336_Fernandez_2019_GSM3529865_P0PM_2_S1_P0_eHcn4_2_ATACseq_SRR8368606_peak_66531	28	.	3.08982	4.49666	2.84628	89
chr19	37347782	37348754	GSE124336_Fernandez_2019_GSM3529865_P0PM_2_S1_P0_eHcn4_2_ATACseq_SRR8368606_peak_66532	195	.	7.8434	21.5859	19.512	756
chr19	37375099	37376696	GSE124336_Fernandez_2019_GSM3529865_P0PM_2_S1_P0_eHcn4_2_ATACseq_SRR8368606_peak_66533	2674	.	47.0604	271.466	267.491	1140
chr19	37418410	37418582	GSE124336_Fernandez_2019_GSM3529865_P0PM_2_S1_P0_eHcn4_2_ATACseq_SRR8368606_peak_66534	225	.	8.55644	24.7029	22.5849	54
chr19	37419724	37419934	GSE124336_Fernandez_2019_GSM3529865_P0PM_2_S1_P0_eHcn4_2_ATACseq_SRR8368606_peak_66535	62	.	4.27822	8.00919	6.21666	66
chr19	37433929	37435854	GSE124336_Fernandez_2019_GSM3529865_P0PM_2_S1_P0_eHcn4_2_ATACseq_SRR8368606_peak_66536	556	.	15.2114	58.081	55.6272	795
chr19	37481850	37481993	GSE124336_Fernandez_2019_GSM3529865_P0PM_2_S1_P0_eHcn4_2_ATACseq_SRR8368606_peak_66537	34	.	3.3275	5.14468	3.46197	103
chr19	37509804	37510000	GSE124336_Fernandez_2019_GSM3529865_P0PM_2_S1_P0_eHcn4_2_ATACseq_SRR8368606_peak_66538	175	.	7.36804	19.5717	17.5288	111
chr19	37530209	37530512	GSE124336_Fernandez_2019_GSM3529865_P0PM_2_S1_P0_eHcn4_2_ATACseq_SRR8368606_peak_66539	165	.	7.13036	18.5849	16.5581	126
chr19	37540232	37540501	GSE124336_Fernandez_2019_GSM3529865_P0PM_2_S1_P0_eHcn4_2_ATACseq_SRR8368606_peak_66540	41	.	3.56518	5.82158	4.10883	78
chr19	37550120	37551229	GSE124336_Fernandez_2019_GSM3529865_P0PM_2_S1_P0_eHcn4_2_ATACseq_SRR8368606_peak_66541	841	.	20.2027	86.8037	84.1414	368
chr19	37561557	37561793	GSE124336_Fernandez_2019_GSM3529865_P0PM_2_S1_P0_eHcn4_2_ATACseq_SRR8368606_peak_66542	47	.	3.80286	6.52563	4.78483	164
chr19	37563723	37563986	GSE124336_Fernandez_2019_GSM3529865_P0PM_2_S1_P0_eHcn4_2_ATACseq_SRR8368606_peak_66543	47	.	3.80286	6.52563	4.78483	193
chr19	37579727	37579926	GSE124336_Fernandez_2019_GSM3529865_P0PM_2_S1_P0_eHcn4_2_ATACseq_SRR8368606_peak_66544	175	.	7.36804	19.5717	17.5288	86
chr19	37585209	37585667	GSE124336_Fernandez_2019_GSM3529865_P0PM_2_S1_P0_eHcn4_2_ATACseq_SRR8368606_peak_66545	290	.	9.98251	31.2488	29.0492	205
chr19	37602175	37603015	GSE124336_Fernandez_2019_GSM3529865_P0PM_2_S1_P0_eHcn4_2_ATACseq_SRR8368606_peak_66546	517	.	14.4984	54.2004	51.7784	440
chr19	37615320	37615544	GSE124336_Fernandez_2019_GSM3529865_P0PM_2_S1_P0_eHcn4_2_ATACseq_SRR8368606_peak_66547	175	.	7.36804	19.5717	17.5288	113
chr19	37690756	37691083	GSE124336_Fernandez_2019_GSM3529865_P0PM_2_S1_P0_eHcn4_2_ATACseq_SRR8368606_peak_66548	77	.	4.75358	9.58475	7.74564	236
chr19	37692870	37693409	GSE124336_Fernandez_2019_GSM3529865_P0PM_2_S1_P0_eHcn4_2_ATACseq_SRR8368606_peak_66549	225	.	8.55644	24.7029	22.5849	256
chr19	37697700	37697979	GSE124336_Fernandez_2019_GSM3529865_P0PM_2_S1_P0_eHcn4_2_ATACseq_SRR8368606_peak_66550	41	.	3.56518	5.82158	4.10883	165
chr19	37704041	37704309	GSE124336_Fernandez_2019_GSM3529865_P0PM_2_S1_P0_eHcn4_2_ATACseq_SRR8368606_peak_66551	175	.	7.36804	19.5717	17.5288	90
chr19	37778016	37778195	GSE124336_Fernandez_2019_GSM3529865_P0PM_2_S1_P0_eHcn4_2_ATACseq_SRR8368606_peak_66552	62	.	4.27822	8.00919	6.21666	33
chr19	37814549	37814890	GSE124336_Fernandez_2019_GSM3529865_P0PM_2_S1_P0_eHcn4_2_ATACseq_SRR8368606_peak_66553	85	.	4.99126	10.4043	8.54336	117
chr19	37837979	37838346	GSE124336_Fernandez_2019_GSM3529865_P0PM_2_S1_P0_eHcn4_2_ATACseq_SRR8368606_peak_66554	175	.	7.36804	19.5717	17.5288	125
chr19	37886858	37887086	GSE124336_Fernandez_2019_GSM3529865_P0PM_2_S1_P0_eHcn4_2_ATACseq_SRR8368606_peak_66555	205	.	8.08108	22.6125	20.5237	161
chr19	37918480	37918881	GSE124336_Fernandez_2019_GSM3529865_P0PM_2_S1_P0_eHcn4_2_ATACseq_SRR8368606_peak_66556	62	.	4.27822	8.00919	6.21666	327
chr19	37919815	37920402	GSE124336_Fernandez_2019_GSM3529865_P0PM_2_S1_P0_eHcn4_2_ATACseq_SRR8368606_peak_66557	62	.	4.27822	8.00919	6.21666	390
chr19	37937228	37937365	GSE124336_Fernandez_2019_GSM3529865_P0PM_2_S1_P0_eHcn4_2_ATACseq_SRR8368606_peak_66558	47	.	3.80286	6.52563	4.78483	58
chr19	37955460	37955795	GSE124336_Fernandez_2019_GSM3529865_P0PM_2_S1_P0_eHcn4_2_ATACseq_SRR8368606_peak_66559	841	.	20.2027	86.8037	84.1414	124
chr19	37957391	37957561	GSE124336_Fernandez_2019_GSM3529865_P0PM_2_S1_P0_eHcn4_2_ATACseq_SRR8368606_peak_66560	34	.	3.3275	5.14468	3.46197	95
chr19	37991596	37992216	GSE124336_Fernandez_2019_GSM3529865_P0PM_2_S1_P0_eHcn4_2_ATACseq_SRR8368606_peak_66561	246	.	9.0318	26.8407	24.6944	411
chr19	38004078	38004737	GSE124336_Fernandez_2019_GSM3529865_P0PM_2_S1_P0_eHcn4_2_ATACseq_SRR8368606_peak_66562	225	.	8.55644	24.7029	22.5849	80
chr19	38004898	38005189	GSE124336_Fernandez_2019_GSM3529865_P0PM_2_S1_P0_eHcn4_2_ATACseq_SRR8368606_peak_66563	195	.	7.8434	21.5859	19.512	134
chr19	38025463	38025841	GSE124336_Fernandez_2019_GSM3529865_P0PM_2_S1_P0_eHcn4_2_ATACseq_SRR8368606_peak_66564	102	.	5.46661	12.1021	10.2001	83
chr19	38027010	38027242	GSE124336_Fernandez_2019_GSM3529865_P0PM_2_S1_P0_eHcn4_2_ATACseq_SRR8368606_peak_66565	47	.	3.80286	6.52563	4.78483	99
chr19	38030817	38031092	GSE124336_Fernandez_2019_GSM3529865_P0PM_2_S1_P0_eHcn4_2_ATACseq_SRR8368606_peak_66566	146	.	6.65501	16.6543	14.6607	32
chr19	38042535	38042719	GSE124336_Fernandez_2019_GSM3529865_P0PM_2_S1_P0_eHcn4_2_ATACseq_SRR8368606_peak_66567	47	.	3.80286	6.52563	4.78483	124
chr19	38043128	38043940	GSE124336_Fernandez_2019_GSM3529865_P0PM_2_S1_P0_eHcn4_2_ATACseq_SRR8368606_peak_66568	290	.	9.98251	31.2488	29.0492	726
chr19	38053615	38053913	GSE124336_Fernandez_2019_GSM3529865_P0PM_2_S1_P0_eHcn4_2_ATACseq_SRR8368606_peak_66569	215	.	8.31876	23.6516	21.5481	71
chr19	38054098	38055338	GSE124336_Fernandez_2019_GSM3529865_P0PM_2_S1_P0_eHcn4_2_ATACseq_SRR8368606_peak_66570	2237	.	41.1184	227.389	223.796	748
chr19	38076312	38076610	GSE124336_Fernandez_2019_GSM3529865_P0PM_2_S1_P0_eHcn4_2_ATACseq_SRR8368606_peak_66571	110	.	5.70429	12.9788	11.0573	234
chr19	38087072	38087591	GSE124336_Fernandez_2019_GSM3529865_P0PM_2_S1_P0_eHcn4_2_ATACseq_SRR8368606_peak_66572	530	.	14.7361	55.487	53.0544	292
chr19	38096989	38097473	GSE124336_Fernandez_2019_GSM3529865_P0PM_2_S1_P0_eHcn4_2_ATACseq_SRR8368606_peak_66573	54	.	4.04054	7.2553	5.488	110
chr19	38112485	38112859	GSE124336_Fernandez_2019_GSM3529865_P0PM_2_S1_P0_eHcn4_2_ATACseq_SRR8368606_peak_66574	279	.	9.74483	30.1309	27.9443	289
chr19	38118628	38118800	GSE124336_Fernandez_2019_GSM3529865_P0PM_2_S1_P0_eHcn4_2_ATACseq_SRR8368606_peak_66575	47	.	3.80286	6.52563	4.78483	61
chr19	38124511	38124962	GSE124336_Fernandez_2019_GSM3529865_P0PM_2_S1_P0_eHcn4_2_ATACseq_SRR8368606_peak_66576	128	.	6.17965	14.7841	12.8255	77
chr19	38166613	38166782	GSE124336_Fernandez_2019_GSM3529865_P0PM_2_S1_P0_eHcn4_2_ATACseq_SRR8368606_peak_66577	137	.	6.41733	15.7114	13.7351	129
chr19	38175669	38175969	GSE124336_Fernandez_2019_GSM3529865_P0PM_2_S1_P0_eHcn4_2_ATACseq_SRR8368606_peak_66578	246	.	9.0318	26.8407	24.6944	100
chr19	38223486	38224698	GSE124336_Fernandez_2019_GSM3529865_P0PM_2_S1_P0_eHcn4_2_ATACseq_SRR8368606_peak_66579	1832	.	35.4141	186.548	183.252	683
chr19	38263942	38264088	GSE124336_Fernandez_2019_GSM3529865_P0PM_2_S1_P0_eHcn4_2_ATACseq_SRR8368606_peak_66580	69	.	4.5159	8.78605	6.9696	95
chr19	38332336	38332588	GSE124336_Fernandez_2019_GSM3529865_P0PM_2_S1_P0_eHcn4_2_ATACseq_SRR8368606_peak_66581	54	.	4.04054	7.2553	5.488	86
chr19	38352724	38353005	GSE124336_Fernandez_2019_GSM3529865_P0PM_2_S1_P0_eHcn4_2_ATACseq_SRR8368606_peak_66582	257	.	9.26947	27.9265	25.7666	178
chr19	38395661	38396300	GSE124336_Fernandez_2019_GSM3529865_P0PM_2_S1_P0_eHcn4_2_ATACseq_SRR8368606_peak_66583	467	.	13.5477	49.1256	46.7471	320
chr19	38419023	38419334	GSE124336_Fernandez_2019_GSM3529865_P0PM_2_S1_P0_eHcn4_2_ATACseq_SRR8368606_peak_66584	69	.	4.5159	8.78605	6.9696	75
chr19	38435250	38435655	GSE124336_Fernandez_2019_GSM3529865_P0PM_2_S1_P0_eHcn4_2_ATACseq_SRR8368606_peak_66585	569	.	15.4491	59.3881	56.9239	130
chr19	38478803	38479463	GSE124336_Fernandez_2019_GSM3529865_P0PM_2_S1_P0_eHcn4_2_ATACseq_SRR8368606_peak_66586	1089	.	24.2432	111.735	108.911	449
chr19	38480380	38481729	GSE124336_Fernandez_2019_GSM3529865_P0PM_2_S1_P0_eHcn4_2_ATACseq_SRR8368606_peak_66587	729	.	18.3013	75.5633	72.9782	976
chr19	38481991	38482132	GSE124336_Fernandez_2019_GSM3529865_P0PM_2_S1_P0_eHcn4_2_ATACseq_SRR8368606_peak_66588	54	.	4.04054	7.2553	5.488	60
chr19	38487614	38487855	GSE124336_Fernandez_2019_GSM3529865_P0PM_2_S1_P0_eHcn4_2_ATACseq_SRR8368606_peak_66589	128	.	6.17965	14.7841	12.8255	37
chr19	38488366	38488778	GSE124336_Fernandez_2019_GSM3529865_P0PM_2_S1_P0_eHcn4_2_ATACseq_SRR8368606_peak_66590	102	.	5.46661	12.1021	10.2001	332
chr19	38497807	38498833	GSE124336_Fernandez_2019_GSM3529865_P0PM_2_S1_P0_eHcn4_2_ATACseq_SRR8368606_peak_66591	1459	.	29.9475	148.982	145.927	583
chr19	38504495	38505227	GSE124336_Fernandez_2019_GSM3529865_P0PM_2_S1_P0_eHcn4_2_ATACseq_SRR8368606_peak_66592	771	.	19.0143	79.7383	77.124	315
chr19	38505438	38505569	GSE124336_Fernandez_2019_GSM3529865_P0PM_2_S1_P0_eHcn4_2_ATACseq_SRR8368606_peak_66593	22	.	2.85215	3.87949	2.26414	96
chr19	38515202	38515693	GSE124336_Fernandez_2019_GSM3529865_P0PM_2_S1_P0_eHcn4_2_ATACseq_SRR8368606_peak_66594	215	.	8.31876	23.6516	21.5481	163
chr19	38534144	38534279	GSE124336_Fernandez_2019_GSM3529865_P0PM_2_S1_P0_eHcn4_2_ATACseq_SRR8368606_peak_66595	28	.	3.08982	4.49666	2.84628	17
chr19	38566603	38567770	GSE124336_Fernandez_2019_GSM3529865_P0PM_2_S1_P0_eHcn4_2_ATACseq_SRR8368606_peak_66596	595	.	15.9245	62.022	59.5372	285
chr19	38569632	38570300	GSE124336_Fernandez_2019_GSM3529865_P0PM_2_S1_P0_eHcn4_2_ATACseq_SRR8368606_peak_66597	855	.	20.4404	88.2322	85.5603	318
chr19	38578801	38579079	GSE124336_Fernandez_2019_GSM3529865_P0PM_2_S1_P0_eHcn4_2_ATACseq_SRR8368606_peak_66598	102	.	5.46661	12.1021	10.2001	172
chr19	38587676	38587967	GSE124336_Fernandez_2019_GSM3529865_P0PM_2_S1_P0_eHcn4_2_ATACseq_SRR8368606_peak_66599	195	.	7.8434	21.5859	19.512	98
chr19	38592671	38593325	GSE124336_Fernandez_2019_GSM3529865_P0PM_2_S1_P0_eHcn4_2_ATACseq_SRR8368606_peak_66600	165	.	7.13036	18.5849	16.5581	446
chr19	38599910	38600575	GSE124336_Fernandez_2019_GSM3529865_P0PM_2_S1_P0_eHcn4_2_ATACseq_SRR8368606_peak_66601	382	.	11.8839	40.5405	38.242	290
chr19	38610499	38611317	GSE124336_Fernandez_2019_GSM3529865_P0PM_2_S1_P0_eHcn4_2_ATACseq_SRR8368606_peak_66602	1491	.	30.4229	152.181	149.106	519
chr19	38613144	38613274	GSE124336_Fernandez_2019_GSM3529865_P0PM_2_S1_P0_eHcn4_2_ATACseq_SRR8368606_peak_66603	54	.	4.04054	7.2553	5.488	7
chr19	38615228	38615828	GSE124336_Fernandez_2019_GSM3529865_P0PM_2_S1_P0_eHcn4_2_ATACseq_SRR8368606_peak_66604	1179	.	25.6693	120.838	117.958	236
chr19	38619962	38620629	GSE124336_Fernandez_2019_GSM3529865_P0PM_2_S1_P0_eHcn4_2_ATACseq_SRR8368606_peak_66605	382	.	11.8839	40.5405	38.242	236
chr19	38621430	38622341	GSE124336_Fernandez_2019_GSM3529865_P0PM_2_S1_P0_eHcn4_2_ATACseq_SRR8368606_peak_66606	1349	.	28.2838	137.896	134.909	252
chr19	38625530	38625687	GSE124336_Fernandez_2019_GSM3529865_P0PM_2_S1_P0_eHcn4_2_ATACseq_SRR8368606_peak_66607	34	.	3.3275	5.14468	3.46197	35
chr19	38626072	38626437	GSE124336_Fernandez_2019_GSM3529865_P0PM_2_S1_P0_eHcn4_2_ATACseq_SRR8368606_peak_66608	28	.	3.08982	4.49666	2.84628	148
chr19	38626667	38627822	GSE124336_Fernandez_2019_GSM3529865_P0PM_2_S1_P0_eHcn4_2_ATACseq_SRR8368606_peak_66609	467	.	13.5477	49.1256	46.7471	940
chr19	38644717	38645604	GSE124336_Fernandez_2019_GSM3529865_P0PM_2_S1_P0_eHcn4_2_ATACseq_SRR8368606_peak_66610	225	.	8.55644	24.7029	22.5849	356
chr19	38716856	38717417	GSE124336_Fernandez_2019_GSM3529865_P0PM_2_S1_P0_eHcn4_2_ATACseq_SRR8368606_peak_66611	246	.	9.0318	26.8407	24.6944	305
chr19	38723858	38724267	GSE124336_Fernandez_2019_GSM3529865_P0PM_2_S1_P0_eHcn4_2_ATACseq_SRR8368606_peak_66612	257	.	9.26947	27.9265	25.7666	300
chr19	38757275	38757407	GSE124336_Fernandez_2019_GSM3529865_P0PM_2_S1_P0_eHcn4_2_ATACseq_SRR8368606_peak_66613	185	.	7.60572	20.5721	18.5136	67
chr19	38760433	38761317	GSE124336_Fernandez_2019_GSM3529865_P0PM_2_S1_P0_eHcn4_2_ATACseq_SRR8368606_peak_66614	467	.	13.5477	49.1256	46.7471	521
chr19	38775656	38775953	GSE124336_Fernandez_2019_GSM3529865_P0PM_2_S1_P0_eHcn4_2_ATACseq_SRR8368606_peak_66615	215	.	8.31876	23.6516	21.5481	118
chr19	38778887	38779027	GSE124336_Fernandez_2019_GSM3529865_P0PM_2_S1_P0_eHcn4_2_ATACseq_SRR8368606_peak_66616	102	.	5.46661	12.1021	10.2001	72
chr19	38783614	38784406	GSE124336_Fernandez_2019_GSM3529865_P0PM_2_S1_P0_eHcn4_2_ATACseq_SRR8368606_peak_66617	912	.	21.3911	93.996	91.2859	405
chr19	38796114	38796258	GSE124336_Fernandez_2019_GSM3529865_P0PM_2_S1_P0_eHcn4_2_ATACseq_SRR8368606_peak_66618	47	.	3.80286	6.52563	4.78483	65
chr19	38798565	38799032	GSE124336_Fernandez_2019_GSM3529865_P0PM_2_S1_P0_eHcn4_2_ATACseq_SRR8368606_peak_66619	54	.	4.04054	7.2553	5.488	308
chr19	38818660	38819659	GSE124336_Fernandez_2019_GSM3529865_P0PM_2_S1_P0_eHcn4_2_ATACseq_SRR8368606_peak_66620	1750	.	34.2257	178.242	175.001	657
chr19	38836145	38837747	GSE124336_Fernandez_2019_GSM3529865_P0PM_2_S1_P0_eHcn4_2_ATACseq_SRR8368606_peak_66621	1164	.	25.4316	119.311	116.44	349
chr19	38853869	38854224	GSE124336_Fernandez_2019_GSM3529865_P0PM_2_S1_P0_eHcn4_2_ATACseq_SRR8368606_peak_66622	146	.	6.65501	16.6543	14.6607	203
chr19	38855438	38855604	GSE124336_Fernandez_2019_GSM3529865_P0PM_2_S1_P0_eHcn4_2_ATACseq_SRR8368606_peak_66623	17	.	2.61447	3.29538	1.71834	86
chr19	38901301	38901437	GSE124336_Fernandez_2019_GSM3529865_P0PM_2_S1_P0_eHcn4_2_ATACseq_SRR8368606_peak_66624	128	.	6.17965	14.7841	12.8255	52
chr19	38901689	38902017	GSE124336_Fernandez_2019_GSM3529865_P0PM_2_S1_P0_eHcn4_2_ATACseq_SRR8368606_peak_66625	268	.	9.50715	29.0234	26.85	217
chr19	38915818	38916106	GSE124336_Fernandez_2019_GSM3529865_P0PM_2_S1_P0_eHcn4_2_ATACseq_SRR8368606_peak_66626	175	.	7.36804	19.5717	17.5288	106
chr19	38930172	38930398	GSE124336_Fernandez_2019_GSM3529865_P0PM_2_S1_P0_eHcn4_2_ATACseq_SRR8368606_peak_66627	77	.	4.75358	9.58475	7.74564	132
chr19	38930632	38931650	GSE124336_Fernandez_2019_GSM3529865_P0PM_2_S1_P0_eHcn4_2_ATACseq_SRR8368606_peak_66628	1225	.	26.3823	125.444	122.535	255
chr19	40225352	40225742	GSE124336_Fernandez_2019_GSM3529865_P0PM_2_S1_P0_eHcn4_2_ATACseq_SRR8368606_peak_66629	246	.	9.0318	26.8407	24.6944	228
chr19	40240077	40240239	GSE124336_Fernandez_2019_GSM3529865_P0PM_2_S1_P0_eHcn4_2_ATACseq_SRR8368606_peak_66630	34	.	3.3275	5.14468	3.46197	37
chr19	40240938	40241190	GSE124336_Fernandez_2019_GSM3529865_P0PM_2_S1_P0_eHcn4_2_ATACseq_SRR8368606_peak_66631	128	.	6.17965	14.7841	12.8255	108
chr19	40241317	40241671	GSE124336_Fernandez_2019_GSM3529865_P0PM_2_S1_P0_eHcn4_2_ATACseq_SRR8368606_peak_66632	62	.	4.27822	8.00919	6.21666	148
chr19	40244572	40244735	GSE124336_Fernandez_2019_GSM3529865_P0PM_2_S1_P0_eHcn4_2_ATACseq_SRR8368606_peak_66633	62	.	4.27822	8.00919	6.21666	134
chr19	40247400	40247544	GSE124336_Fernandez_2019_GSM3529865_P0PM_2_S1_P0_eHcn4_2_ATACseq_SRR8368606_peak_66634	77	.	4.75358	9.58475	7.74564	8
chr19	40249391	40249885	GSE124336_Fernandez_2019_GSM3529865_P0PM_2_S1_P0_eHcn4_2_ATACseq_SRR8368606_peak_66635	137	.	6.41733	15.7114	13.7351	226
chr19	40253900	40254103	GSE124336_Fernandez_2019_GSM3529865_P0PM_2_S1_P0_eHcn4_2_ATACseq_SRR8368606_peak_66636	69	.	4.5159	8.78605	6.9696	106
chr19	40259623	40259865	GSE124336_Fernandez_2019_GSM3529865_P0PM_2_S1_P0_eHcn4_2_ATACseq_SRR8368606_peak_66637	137	.	6.41733	15.7114	13.7351	114
chr19	40267363	40267648	GSE124336_Fernandez_2019_GSM3529865_P0PM_2_S1_P0_eHcn4_2_ATACseq_SRR8368606_peak_66638	47	.	3.80286	6.52563	4.78483	33
chr19	40269553	40269841	GSE124336_Fernandez_2019_GSM3529865_P0PM_2_S1_P0_eHcn4_2_ATACseq_SRR8368606_peak_66639	128	.	6.17965	14.7841	12.8255	172
chr19	40270570	40272007	GSE124336_Fernandez_2019_GSM3529865_P0PM_2_S1_P0_eHcn4_2_ATACseq_SRR8368606_peak_66640	1089	.	24.2432	111.735	108.911	951
chr19	40278418	40278953	GSE124336_Fernandez_2019_GSM3529865_P0PM_2_S1_P0_eHcn4_2_ATACseq_SRR8368606_peak_66641	785	.	19.252	81.1409	78.5169	142
chr19	40288332	40288702	GSE124336_Fernandez_2019_GSM3529865_P0PM_2_S1_P0_eHcn4_2_ATACseq_SRR8368606_peak_66642	146	.	6.65501	16.6543	14.6607	219
chr19	40290298	40290634	GSE124336_Fernandez_2019_GSM3529865_P0PM_2_S1_P0_eHcn4_2_ATACseq_SRR8368606_peak_66643	62	.	4.27822	8.00919	6.21666	60
chr19	40297611	40297989	GSE124336_Fernandez_2019_GSM3529865_P0PM_2_S1_P0_eHcn4_2_ATACseq_SRR8368606_peak_66644	85	.	4.99126	10.4043	8.54336	80
chr19	40302581	40303584	GSE124336_Fernandez_2019_GSM3529865_P0PM_2_S1_P0_eHcn4_2_ATACseq_SRR8368606_peak_66645	956	.	22.1041	98.3694	95.6308	502
chr19	40317119	40317299	GSE124336_Fernandez_2019_GSM3529865_P0PM_2_S1_P0_eHcn4_2_ATACseq_SRR8368606_peak_66646	47	.	3.80286	6.52563	4.78483	121
chr19	40318571	40319017	GSE124336_Fernandez_2019_GSM3529865_P0PM_2_S1_P0_eHcn4_2_ATACseq_SRR8368606_peak_66647	69	.	4.5159	8.78605	6.9696	261
chr19	40331823	40332213	GSE124336_Fernandez_2019_GSM3529865_P0PM_2_S1_P0_eHcn4_2_ATACseq_SRR8368606_peak_66648	77	.	4.75358	9.58475	7.74564	76
chr19	40335302	40335615	GSE124336_Fernandez_2019_GSM3529865_P0PM_2_S1_P0_eHcn4_2_ATACseq_SRR8368606_peak_66649	128	.	6.17965	14.7841	12.8255	241
chr19	40339425	40339618	GSE124336_Fernandez_2019_GSM3529865_P0PM_2_S1_P0_eHcn4_2_ATACseq_SRR8368606_peak_66650	54	.	4.04054	7.2553	5.488	60
chr19	40341224	40341348	GSE124336_Fernandez_2019_GSM3529865_P0PM_2_S1_P0_eHcn4_2_ATACseq_SRR8368606_peak_66651	22	.	2.85215	3.87949	2.26414	15
chr19	40343142	40343326	GSE124336_Fernandez_2019_GSM3529865_P0PM_2_S1_P0_eHcn4_2_ATACseq_SRR8368606_peak_66652	530	.	14.7361	55.487	53.0544	96
chr19	40345751	40347554	GSE124336_Fernandez_2019_GSM3529865_P0PM_2_S1_P0_eHcn4_2_ATACseq_SRR8368606_peak_66653	1750	.	34.2257	178.242	175.001	1371
chr19	40347785	40349152	GSE124336_Fernandez_2019_GSM3529865_P0PM_2_S1_P0_eHcn4_2_ATACseq_SRR8368606_peak_66654	743	.	18.5389	76.9494	74.3545	615
chr19	40355669	40355877	GSE124336_Fernandez_2019_GSM3529865_P0PM_2_S1_P0_eHcn4_2_ATACseq_SRR8368606_peak_66655	34	.	3.3275	5.14468	3.46197	134
chr19	40356551	40357370	GSE124336_Fernandez_2019_GSM3529865_P0PM_2_S1_P0_eHcn4_2_ATACseq_SRR8368606_peak_66656	505	.	14.2607	52.9208	50.5096	331
chr19	40360111	40360236	GSE124336_Fernandez_2019_GSM3529865_P0PM_2_S1_P0_eHcn4_2_ATACseq_SRR8368606_peak_66657	41	.	3.56518	5.82158	4.10883	35
chr19	40362075	40362992	GSE124336_Fernandez_2019_GSM3529865_P0PM_2_S1_P0_eHcn4_2_ATACseq_SRR8368606_peak_66658	648	.	16.8752	67.3663	64.8409	292
chr19	40364638	40366931	GSE124336_Fernandez_2019_GSM3529865_P0PM_2_S1_P0_eHcn4_2_ATACseq_SRR8368606_peak_66659	418	.	12.597	44.1715	41.8381	2090
chr19	40367785	40371819	GSE124336_Fernandez_2019_GSM3529865_P0PM_2_S1_P0_eHcn4_2_ATACseq_SRR8368606_peak_66660	1849	.	35.6518	188.218	184.911	865
chr19	40374688	40375063	GSE124336_Fernandez_2019_GSM3529865_P0PM_2_S1_P0_eHcn4_2_ATACseq_SRR8368606_peak_66661	77	.	4.75358	9.58475	7.74564	196
chr19	40376422	40378141	GSE124336_Fernandez_2019_GSM3529865_P0PM_2_S1_P0_eHcn4_2_ATACseq_SRR8368606_peak_66662	1179	.	25.6693	120.838	117.958	747
chr19	40378382	40378650	GSE124336_Fernandez_2019_GSM3529865_P0PM_2_S1_P0_eHcn4_2_ATACseq_SRR8368606_peak_66663	41	.	3.56518	5.82158	4.10883	74
chr19	40379979	40380621	GSE124336_Fernandez_2019_GSM3529865_P0PM_2_S1_P0_eHcn4_2_ATACseq_SRR8368606_peak_66664	175	.	7.36804	19.5717	17.5288	294
chr19	40381439	40381904	GSE124336_Fernandez_2019_GSM3529865_P0PM_2_S1_P0_eHcn4_2_ATACseq_SRR8368606_peak_66665	69	.	4.5159	8.78605	6.9696	210
chr19	40383116	40383346	GSE124336_Fernandez_2019_GSM3529865_P0PM_2_S1_P0_eHcn4_2_ATACseq_SRR8368606_peak_66666	47	.	3.80286	6.52563	4.78483	194
chr19	40383702	40384333	GSE124336_Fernandez_2019_GSM3529865_P0PM_2_S1_P0_eHcn4_2_ATACseq_SRR8368606_peak_66667	257	.	9.26947	27.9265	25.7666	431
chr19	40387030	40387276	GSE124336_Fernandez_2019_GSM3529865_P0PM_2_S1_P0_eHcn4_2_ATACseq_SRR8368606_peak_66668	62	.	4.27822	8.00919	6.21666	78
chr19	40387523	40387795	GSE124336_Fernandez_2019_GSM3529865_P0PM_2_S1_P0_eHcn4_2_ATACseq_SRR8368606_peak_66669	110	.	5.70429	12.9788	11.0573	218
chr19	40391429	40391916	GSE124336_Fernandez_2019_GSM3529865_P0PM_2_S1_P0_eHcn4_2_ATACseq_SRR8368606_peak_66670	941	.	21.8665	96.9069	94.1777	267
chr19	40394521	40394793	GSE124336_Fernandez_2019_GSM3529865_P0PM_2_S1_P0_eHcn4_2_ATACseq_SRR8368606_peak_66671	185	.	7.60572	20.5721	18.5136	88
chr19	40394948	40395295	GSE124336_Fernandez_2019_GSM3529865_P0PM_2_S1_P0_eHcn4_2_ATACseq_SRR8368606_peak_66672	41	.	3.56518	5.82158	4.10883	282
chr19	40395571	40396100	GSE124336_Fernandez_2019_GSM3529865_P0PM_2_S1_P0_eHcn4_2_ATACseq_SRR8368606_peak_66673	47	.	3.80286	6.52563	4.78483	341
chr19	40400994	40401643	GSE124336_Fernandez_2019_GSM3529865_P0PM_2_S1_P0_eHcn4_2_ATACseq_SRR8368606_peak_66674	479	.	13.7854	50.3833	47.9937	404
chr19	40405551	40406214	GSE124336_Fernandez_2019_GSM3529865_P0PM_2_S1_P0_eHcn4_2_ATACseq_SRR8368606_peak_66675	62	.	4.27822	8.00919	6.21666	280
chr19	40410216	40410482	GSE124336_Fernandez_2019_GSM3529865_P0PM_2_S1_P0_eHcn4_2_ATACseq_SRR8368606_peak_66676	69	.	4.5159	8.78605	6.9696	74
chr19	40411371	40411886	GSE124336_Fernandez_2019_GSM3529865_P0PM_2_S1_P0_eHcn4_2_ATACseq_SRR8368606_peak_66677	146	.	6.65501	16.6543	14.6607	161
chr19	40414927	40415626	GSE124336_Fernandez_2019_GSM3529865_P0PM_2_S1_P0_eHcn4_2_ATACseq_SRR8368606_peak_66678	621	.	16.3998	64.6817	62.1764	400
chr19	40417217	40417461	GSE124336_Fernandez_2019_GSM3529865_P0PM_2_S1_P0_eHcn4_2_ATACseq_SRR8368606_peak_66679	85	.	4.99126	10.4043	8.54336	164
chr19	40419378	40419678	GSE124336_Fernandez_2019_GSM3529865_P0PM_2_S1_P0_eHcn4_2_ATACseq_SRR8368606_peak_66680	225	.	8.55644	24.7029	22.5849	187
chr19	40420676	40420892	GSE124336_Fernandez_2019_GSM3529865_P0PM_2_S1_P0_eHcn4_2_ATACseq_SRR8368606_peak_66681	85	.	4.99126	10.4043	8.54336	68
chr19	40425372	40426717	GSE124336_Fernandez_2019_GSM3529865_P0PM_2_S1_P0_eHcn4_2_ATACseq_SRR8368606_peak_66682	455	.	13.31	47.8754	45.508	125
chr19	40428731	40429770	GSE124336_Fernandez_2019_GSM3529865_P0PM_2_S1_P0_eHcn4_2_ATACseq_SRR8368606_peak_66683	146	.	6.65501	16.6543	14.6607	459
chr19	40431655	40432955	GSE124336_Fernandez_2019_GSM3529865_P0PM_2_S1_P0_eHcn4_2_ATACseq_SRR8368606_peak_66684	1411	.	29.2345	144.21	141.184	658
chr19	40433266	40433696	GSE124336_Fernandez_2019_GSM3529865_P0PM_2_S1_P0_eHcn4_2_ATACseq_SRR8368606_peak_66685	93	.	5.22893	11.2437	9.36183	181
chr19	40434214	40435553	GSE124336_Fernandez_2019_GSM3529865_P0PM_2_S1_P0_eHcn4_2_ATACseq_SRR8368606_peak_66686	1733	.	33.9881	176.59	173.359	946
chr19	40436420	40438533	GSE124336_Fernandez_2019_GSM3529865_P0PM_2_S1_P0_eHcn4_2_ATACseq_SRR8368606_peak_66687	1507	.	30.6606	153.786	150.701	1370
chr19	40440402	40441422	GSE124336_Fernandez_2019_GSM3529865_P0PM_2_S1_P0_eHcn4_2_ATACseq_SRR8368606_peak_66688	1059	.	23.7679	108.734	105.93	742
chr19	40442251	40442589	GSE124336_Fernandez_2019_GSM3529865_P0PM_2_S1_P0_eHcn4_2_ATACseq_SRR8368606_peak_66689	47	.	3.80286	6.52563	4.78483	171
chr19	40450410	40451067	GSE124336_Fernandez_2019_GSM3529865_P0PM_2_S1_P0_eHcn4_2_ATACseq_SRR8368606_peak_66690	1029	.	23.2925	105.751	102.965	204
chr19	40453830	40454307	GSE124336_Fernandez_2019_GSM3529865_P0PM_2_S1_P0_eHcn4_2_ATACseq_SRR8368606_peak_66691	77	.	4.75358	9.58475	7.74564	383
chr19	40458975	40459164	GSE124336_Fernandez_2019_GSM3529865_P0PM_2_S1_P0_eHcn4_2_ATACseq_SRR8368606_peak_66692	54	.	4.04054	7.2553	5.488	45
chr19	40459350	40459776	GSE124336_Fernandez_2019_GSM3529865_P0PM_2_S1_P0_eHcn4_2_ATACseq_SRR8368606_peak_66693	225	.	8.55644	24.7029	22.5849	158
chr19	40467555	40468556	GSE124336_Fernandez_2019_GSM3529865_P0PM_2_S1_P0_eHcn4_2_ATACseq_SRR8368606_peak_66694	956	.	22.1041	98.3694	95.6308	465
chr19	40471339	40472476	GSE124336_Fernandez_2019_GSM3529865_P0PM_2_S1_P0_eHcn4_2_ATACseq_SRR8368606_peak_66695	517	.	14.4984	54.2004	51.7784	674
chr19	40477219	40477577	GSE124336_Fernandez_2019_GSM3529865_P0PM_2_S1_P0_eHcn4_2_ATACseq_SRR8368606_peak_66696	146	.	6.65501	16.6543	14.6607	280
chr19	40477704	40478690	GSE124336_Fernandez_2019_GSM3529865_P0PM_2_S1_P0_eHcn4_2_ATACseq_SRR8368606_peak_66697	406	.	12.3593	42.9528	40.6309	670
chr19	40481299	40481596	GSE124336_Fernandez_2019_GSM3529865_P0PM_2_S1_P0_eHcn4_2_ATACseq_SRR8368606_peak_66698	62	.	4.27822	8.00919	6.21666	257
chr19	40487409	40488349	GSE124336_Fernandez_2019_GSM3529865_P0PM_2_S1_P0_eHcn4_2_ATACseq_SRR8368606_peak_66699	635	.	16.6375	66.021	63.5056	266
chr19	40488563	40489357	GSE124336_Fernandez_2019_GSM3529865_P0PM_2_S1_P0_eHcn4_2_ATACseq_SRR8368606_peak_66700	93	.	5.22893	11.2437	9.36183	233
chr19	40490081	40490275	GSE124336_Fernandez_2019_GSM3529865_P0PM_2_S1_P0_eHcn4_2_ATACseq_SRR8368606_peak_66701	47	.	3.80286	6.52563	4.78483	114
chr19	40492709	40492956	GSE124336_Fernandez_2019_GSM3529865_P0PM_2_S1_P0_eHcn4_2_ATACseq_SRR8368606_peak_66702	102	.	5.46661	12.1021	10.2001	79
chr19	40496947	40497351	GSE124336_Fernandez_2019_GSM3529865_P0PM_2_S1_P0_eHcn4_2_ATACseq_SRR8368606_peak_66703	301	.	10.2202	32.3769	30.1644	166
chr19	40498473	40498654	GSE124336_Fernandez_2019_GSM3529865_P0PM_2_S1_P0_eHcn4_2_ATACseq_SRR8368606_peak_66704	22	.	2.85215	3.87949	2.26414	48
chr19	40498874	40500086	GSE124336_Fernandez_2019_GSM3529865_P0PM_2_S1_P0_eHcn4_2_ATACseq_SRR8368606_peak_66705	827	.	19.965	85.3802	82.7275	513
chr19	40503682	40504007	GSE124336_Fernandez_2019_GSM3529865_P0PM_2_S1_P0_eHcn4_2_ATACseq_SRR8368606_peak_66706	28	.	3.08982	4.49666	2.84628	92
chr19	40504254	40505022	GSE124336_Fernandez_2019_GSM3529865_P0PM_2_S1_P0_eHcn4_2_ATACseq_SRR8368606_peak_66707	1286	.	27.3331	131.64	128.693	272
chr19	40510023	40510232	GSE124336_Fernandez_2019_GSM3529865_P0PM_2_S1_P0_eHcn4_2_ATACseq_SRR8368606_peak_66708	22	.	2.85215	3.87949	2.26414	164
chr19	40510417	40510701	GSE124336_Fernandez_2019_GSM3529865_P0PM_2_S1_P0_eHcn4_2_ATACseq_SRR8368606_peak_66709	34	.	3.3275	5.14468	3.46197	16
chr19	40511455	40514288	GSE124336_Fernandez_2019_GSM3529865_P0PM_2_S1_P0_eHcn4_2_ATACseq_SRR8368606_peak_66710	3179	.	53.7154	322.452	317.992	2320
chr19	40523507	40523671	GSE124336_Fernandez_2019_GSM3529865_P0PM_2_S1_P0_eHcn4_2_ATACseq_SRR8368606_peak_66711	47	.	3.80286	6.52563	4.78483	27
chr19	40525979	40526154	GSE124336_Fernandez_2019_GSM3529865_P0PM_2_S1_P0_eHcn4_2_ATACseq_SRR8368606_peak_66712	69	.	4.5159	8.78605	6.9696	50
chr19	40526509	40527026	GSE124336_Fernandez_2019_GSM3529865_P0PM_2_S1_P0_eHcn4_2_ATACseq_SRR8368606_peak_66713	236	.	8.79412	25.766	23.6337	291
chr19	40536642	40536777	GSE124336_Fernandez_2019_GSM3529865_P0PM_2_S1_P0_eHcn4_2_ATACseq_SRR8368606_peak_66714	62	.	4.27822	8.00919	6.21666	44
chr19	40544820	40545166	GSE124336_Fernandez_2019_GSM3529865_P0PM_2_S1_P0_eHcn4_2_ATACseq_SRR8368606_peak_66715	827	.	19.965	85.3802	82.7275	208
chr19	40549001	40549890	GSE124336_Fernandez_2019_GSM3529865_P0PM_2_S1_P0_eHcn4_2_ATACseq_SRR8368606_peak_66716	290	.	9.98251	31.2488	29.0492	273
chr19	40561739	40562063	GSE124336_Fernandez_2019_GSM3529865_P0PM_2_S1_P0_eHcn4_2_ATACseq_SRR8368606_peak_66717	69	.	4.5159	8.78605	6.9696	61
chr19	40564027	40565370	GSE124336_Fernandez_2019_GSM3529865_P0PM_2_S1_P0_eHcn4_2_ATACseq_SRR8368606_peak_66718	688	.	17.5882	71.4386	68.8832	1020
chr19	40570780	40571115	GSE124336_Fernandez_2019_GSM3529865_P0PM_2_S1_P0_eHcn4_2_ATACseq_SRR8368606_peak_66719	370	.	11.6463	39.3471	37.0605	95
chr19	40587987	40589694	GSE124336_Fernandez_2019_GSM3529865_P0PM_2_S1_P0_eHcn4_2_ATACseq_SRR8368606_peak_66720	2016	.	38.0286	205.074	201.649	468
chr19	40611649	40612653	GSE124336_Fernandez_2019_GSM3529865_P0PM_2_S1_P0_eHcn4_2_ATACseq_SRR8368606_peak_66721	2853	.	49.4372	289.49	285.343	614
chr19	40647585	40648065	GSE124336_Fernandez_2019_GSM3529865_P0PM_2_S1_P0_eHcn4_2_ATACseq_SRR8368606_peak_66722	54	.	4.04054	7.2553	5.488	314
chr19	40659699	40660446	GSE124336_Fernandez_2019_GSM3529865_P0PM_2_S1_P0_eHcn4_2_ATACseq_SRR8368606_peak_66723	93	.	5.22893	11.2437	9.36183	705
chr19	40678579	40678788	GSE124336_Fernandez_2019_GSM3529865_P0PM_2_S1_P0_eHcn4_2_ATACseq_SRR8368606_peak_66724	47	.	3.80286	6.52563	4.78483	141
chr19	40698673	40698813	GSE124336_Fernandez_2019_GSM3529865_P0PM_2_S1_P0_eHcn4_2_ATACseq_SRR8368606_peak_66725	22	.	2.85215	3.87949	2.26414	84
chr19	40702469	40703042	GSE124336_Fernandez_2019_GSM3529865_P0PM_2_S1_P0_eHcn4_2_ATACseq_SRR8368606_peak_66726	236	.	8.79412	25.766	23.6337	79
chr19	40716937	40717424	GSE124336_Fernandez_2019_GSM3529865_P0PM_2_S1_P0_eHcn4_2_ATACseq_SRR8368606_peak_66727	279	.	9.74483	30.1309	27.9443	181
chr19	40722330	40722804	GSE124336_Fernandez_2019_GSM3529865_P0PM_2_S1_P0_eHcn4_2_ATACseq_SRR8368606_peak_66728	442	.	13.0723	46.6329	44.2768	242
chr19	40737092	40737626	GSE124336_Fernandez_2019_GSM3529865_P0PM_2_S1_P0_eHcn4_2_ATACseq_SRR8368606_peak_66729	970	.	22.3418	99.8365	97.0885	263
chr19	40769225	40769807	GSE124336_Fernandez_2019_GSM3529865_P0PM_2_S1_P0_eHcn4_2_ATACseq_SRR8368606_peak_66730	556	.	15.2114	58.081	55.6272	314
chr19	40813320	40813690	GSE124336_Fernandez_2019_GSM3529865_P0PM_2_S1_P0_eHcn4_2_ATACseq_SRR8368606_peak_66731	175	.	7.36804	19.5717	17.5288	246
chr19	40830612	40832233	GSE124336_Fernandez_2019_GSM3529865_P0PM_2_S1_P0_eHcn4_2_ATACseq_SRR8368606_peak_66732	1651	.	32.7997	168.374	165.197	564
chr19	40859389	40860399	GSE124336_Fernandez_2019_GSM3529865_P0PM_2_S1_P0_eHcn4_2_ATACseq_SRR8368606_peak_66733	1149	.	25.194	117.787	114.926	398
chr19	40872942	40873761	GSE124336_Fernandez_2019_GSM3529865_P0PM_2_S1_P0_eHcn4_2_ATACseq_SRR8368606_peak_66734	1194	.	25.907	122.37	119.48	481
chr19	40894230	40895553	GSE124336_Fernandez_2019_GSM3529865_P0PM_2_S1_P0_eHcn4_2_ATACseq_SRR8368606_peak_66735	1119	.	24.7186	114.753	111.911	471
chr19	41016040	41016241	GSE124336_Fernandez_2019_GSM3529865_P0PM_2_S1_P0_eHcn4_2_ATACseq_SRR8368606_peak_66736	236	.	8.79412	25.766	23.6337	46
chr19	41071618	41071804	GSE124336_Fernandez_2019_GSM3529865_P0PM_2_S1_P0_eHcn4_2_ATACseq_SRR8368606_peak_66737	406	.	12.3593	42.9528	40.6309	60
chr19	41081478	41081908	GSE124336_Fernandez_2019_GSM3529865_P0PM_2_S1_P0_eHcn4_2_ATACseq_SRR8368606_peak_66738	347	.	11.1709	36.9867	34.7243	210
chr19	41086646	41086963	GSE124336_Fernandez_2019_GSM3529865_P0PM_2_S1_P0_eHcn4_2_ATACseq_SRR8368606_peak_66739	543	.	14.9738	56.7806	54.3374	258
chr19	41089906	41090089	GSE124336_Fernandez_2019_GSM3529865_P0PM_2_S1_P0_eHcn4_2_ATACseq_SRR8368606_peak_66740	517	.	14.4984	54.2004	51.7784	76
chr19	41206103	41207337	GSE124336_Fernandez_2019_GSM3529865_P0PM_2_S1_P0_eHcn4_2_ATACseq_SRR8368606_peak_66741	716	.	18.0636	74.1827	71.6075	842
chr19	41244695	41244823	GSE124336_Fernandez_2019_GSM3529865_P0PM_2_S1_P0_eHcn4_2_ATACseq_SRR8368606_peak_66742	110	.	5.70429	12.9788	11.0573	65
chr19	41246093	41246429	GSE124336_Fernandez_2019_GSM3529865_P0PM_2_S1_P0_eHcn4_2_ATACseq_SRR8368606_peak_66743	41	.	3.56518	5.82158	4.10883	190
chr19	41249013	41249647	GSE124336_Fernandez_2019_GSM3529865_P0PM_2_S1_P0_eHcn4_2_ATACseq_SRR8368606_peak_66744	430	.	12.8347	45.3982	43.0534	156
chr19	41251639	41252069	GSE124336_Fernandez_2019_GSM3529865_P0PM_2_S1_P0_eHcn4_2_ATACseq_SRR8368606_peak_66745	370	.	11.6463	39.3471	37.0605	181
chr19	41262976	41264944	GSE124336_Fernandez_2019_GSM3529865_P0PM_2_S1_P0_eHcn4_2_ATACseq_SRR8368606_peak_66746	1396	.	28.9968	142.626	139.61	404
chr19	41270339	41270628	GSE124336_Fernandez_2019_GSM3529865_P0PM_2_S1_P0_eHcn4_2_ATACseq_SRR8368606_peak_66747	41	.	3.56518	5.82158	4.10883	65
chr19	41284517	41284840	GSE124336_Fernandez_2019_GSM3529865_P0PM_2_S1_P0_eHcn4_2_ATACseq_SRR8368606_peak_66748	257	.	9.26947	27.9265	25.7666	223
chr19	41286504	41286735	GSE124336_Fernandez_2019_GSM3529865_P0PM_2_S1_P0_eHcn4_2_ATACseq_SRR8368606_peak_66749	28	.	3.08982	4.49666	2.84628	44
chr19	41311038	41311572	GSE124336_Fernandez_2019_GSM3529865_P0PM_2_S1_P0_eHcn4_2_ATACseq_SRR8368606_peak_66750	205	.	8.08108	22.6125	20.5237	253
chr19	41317605	41317881	GSE124336_Fernandez_2019_GSM3529865_P0PM_2_S1_P0_eHcn4_2_ATACseq_SRR8368606_peak_66751	324	.	10.6955	34.6628	32.425	215
chr19	41346188	41346483	GSE124336_Fernandez_2019_GSM3529865_P0PM_2_S1_P0_eHcn4_2_ATACseq_SRR8368606_peak_66752	137	.	6.41733	15.7114	13.7351	109
chr19	41367081	41367424	GSE124336_Fernandez_2019_GSM3529865_P0PM_2_S1_P0_eHcn4_2_ATACseq_SRR8368606_peak_66753	93	.	5.22893	11.2437	9.36183	132
chr19	41384864	41385360	GSE124336_Fernandez_2019_GSM3529865_P0PM_2_S1_P0_eHcn4_2_ATACseq_SRR8368606_peak_66754	175	.	7.36804	19.5717	17.5288	282
chr19	41389029	41389653	GSE124336_Fernandez_2019_GSM3529865_P0PM_2_S1_P0_eHcn4_2_ATACseq_SRR8368606_peak_66755	128	.	6.17965	14.7841	12.8255	354
chr19	41480869	41481564	GSE124336_Fernandez_2019_GSM3529865_P0PM_2_S1_P0_eHcn4_2_ATACseq_SRR8368606_peak_66758	406	.	12.3593	42.9528	40.6309	292
chr19	41481884	41483999	GSE124336_Fernandez_2019_GSM3529865_P0PM_2_S1_P0_eHcn4_2_ATACseq_SRR8368606_peak_66759	898	.	21.1534	92.5478	89.8472	816
chr19	41493380	41493556	GSE124336_Fernandez_2019_GSM3529865_P0PM_2_S1_P0_eHcn4_2_ATACseq_SRR8368606_peak_66760	34	.	3.3275	5.14468	3.46197	52
chr19	41514936	41515120	GSE124336_Fernandez_2019_GSM3529865_P0PM_2_S1_P0_eHcn4_2_ATACseq_SRR8368606_peak_66761	110	.	5.70429	12.9788	11.0573	116
chr19	41524149	41524466	GSE124336_Fernandez_2019_GSM3529865_P0PM_2_S1_P0_eHcn4_2_ATACseq_SRR8368606_peak_66762	69	.	4.5159	8.78605	6.9696	218
chr19	41544290	41544446	GSE124336_Fernandez_2019_GSM3529865_P0PM_2_S1_P0_eHcn4_2_ATACseq_SRR8368606_peak_66763	47	.	3.80286	6.52563	4.78483	24
chr19	41579207	41579639	GSE124336_Fernandez_2019_GSM3529865_P0PM_2_S1_P0_eHcn4_2_ATACseq_SRR8368606_peak_66764	841	.	20.2027	86.8037	84.1414	289
chr19	41591940	41592417	GSE124336_Fernandez_2019_GSM3529865_P0PM_2_S1_P0_eHcn4_2_ATACseq_SRR8368606_peak_66765	62	.	4.27822	8.00919	6.21666	404
chr19	41597368	41597767	GSE124336_Fernandez_2019_GSM3529865_P0PM_2_S1_P0_eHcn4_2_ATACseq_SRR8368606_peak_66766	279	.	9.74483	30.1309	27.9443	346
chr19	41617884	41618045	GSE124336_Fernandez_2019_GSM3529865_P0PM_2_S1_P0_eHcn4_2_ATACseq_SRR8368606_peak_66767	28	.	3.08982	4.49666	2.84628	51
chr19	41618221	41619314	GSE124336_Fernandez_2019_GSM3529865_P0PM_2_S1_P0_eHcn4_2_ATACseq_SRR8368606_peak_66768	569	.	15.4491	59.3881	56.9239	779
chr19	41620393	41621034	GSE124336_Fernandez_2019_GSM3529865_P0PM_2_S1_P0_eHcn4_2_ATACseq_SRR8368606_peak_66769	455	.	13.31	47.8754	45.508	222
chr19	41629586	41630217	GSE124336_Fernandez_2019_GSM3529865_P0PM_2_S1_P0_eHcn4_2_ATACseq_SRR8368606_peak_66770	382	.	11.8839	40.5405	38.242	121
chr19	41646948	41647367	GSE124336_Fernandez_2019_GSM3529865_P0PM_2_S1_P0_eHcn4_2_ATACseq_SRR8368606_peak_66771	430	.	12.8347	45.3982	43.0534	243
chr19	41656124	41656250	GSE124336_Fernandez_2019_GSM3529865_P0PM_2_S1_P0_eHcn4_2_ATACseq_SRR8368606_peak_66772	257	.	9.26947	27.9265	25.7666	81
chr19	41660784	41661382	GSE124336_Fernandez_2019_GSM3529865_P0PM_2_S1_P0_eHcn4_2_ATACseq_SRR8368606_peak_66773	205	.	8.08108	22.6125	20.5237	366
chr19	41743455	41743588	GSE124336_Fernandez_2019_GSM3529865_P0PM_2_S1_P0_eHcn4_2_ATACseq_SRR8368606_peak_66774	34	.	3.3275	5.14468	3.46197	32
chr19	41746091	41746253	GSE124336_Fernandez_2019_GSM3529865_P0PM_2_S1_P0_eHcn4_2_ATACseq_SRR8368606_peak_66775	41	.	3.56518	5.82158	4.10883	94
chr19	41753890	41754172	GSE124336_Fernandez_2019_GSM3529865_P0PM_2_S1_P0_eHcn4_2_ATACseq_SRR8368606_peak_66776	28	.	3.08982	4.49666	2.84628	197
chr19	41761615	41761762	GSE124336_Fernandez_2019_GSM3529865_P0PM_2_S1_P0_eHcn4_2_ATACseq_SRR8368606_peak_66777	195	.	7.8434	21.5859	19.512	75
chr19	41763972	41764285	GSE124336_Fernandez_2019_GSM3529865_P0PM_2_S1_P0_eHcn4_2_ATACseq_SRR8368606_peak_66778	556	.	15.2114	58.081	55.6272	69
chr19	41801145	41802468	GSE124336_Fernandez_2019_GSM3529865_P0PM_2_S1_P0_eHcn4_2_ATACseq_SRR8368606_peak_66779	3161	.	53.4777	320.604	316.161	931
chr19	41803400	41803641	GSE124336_Fernandez_2019_GSM3529865_P0PM_2_S1_P0_eHcn4_2_ATACseq_SRR8368606_peak_66780	77	.	4.75358	9.58475	7.74564	179
chr19	41829501	41831423	GSE124336_Fernandez_2019_GSM3529865_P0PM_2_S1_P0_eHcn4_2_ATACseq_SRR8368606_peak_66781	1684	.	33.275	171.651	168.453	410
chr19	41835703	41836247	GSE124336_Fernandez_2019_GSM3529865_P0PM_2_S1_P0_eHcn4_2_ATACseq_SRR8368606_peak_66782	156	.	6.89269	17.6123	15.6019	347
chr19	41837672	41838271	GSE124336_Fernandez_2019_GSM3529865_P0PM_2_S1_P0_eHcn4_2_ATACseq_SRR8368606_peak_66783	324	.	10.6955	34.6628	32.425	191
chr19	41841138	41841616	GSE124336_Fernandez_2019_GSM3529865_P0PM_2_S1_P0_eHcn4_2_ATACseq_SRR8368606_peak_66784	69	.	4.5159	8.78605	6.9696	206
chr19	41846396	41848824	GSE124336_Fernandez_2019_GSM3529865_P0PM_2_S1_P0_eHcn4_2_ATACseq_SRR8368606_peak_66785	2639	.	46.585	267.887	263.945	1943
chr19	41858028	41858185	GSE124336_Fernandez_2019_GSM3529865_P0PM_2_S1_P0_eHcn4_2_ATACseq_SRR8368606_peak_66786	137	.	6.41733	15.7114	13.7351	93
chr19	41865950	41866137	GSE124336_Fernandez_2019_GSM3529865_P0PM_2_S1_P0_eHcn4_2_ATACseq_SRR8368606_peak_66787	47	.	3.80286	6.52563	4.78483	103
chr19	41894885	41895247	GSE124336_Fernandez_2019_GSM3529865_P0PM_2_S1_P0_eHcn4_2_ATACseq_SRR8368606_peak_66788	110	.	5.70429	12.9788	11.0573	235
chr19	41895619	41896606	GSE124336_Fernandez_2019_GSM3529865_P0PM_2_S1_P0_eHcn4_2_ATACseq_SRR8368606_peak_66789	1256	.	26.8577	128.534	125.606	602
chr19	41898977	41899101	GSE124336_Fernandez_2019_GSM3529865_P0PM_2_S1_P0_eHcn4_2_ATACseq_SRR8368606_peak_66790	257	.	9.26947	27.9265	25.7666	70
chr19	41901823	41901999	GSE124336_Fernandez_2019_GSM3529865_P0PM_2_S1_P0_eHcn4_2_ATACseq_SRR8368606_peak_66791	119	.	5.94197	13.873	11.9327	126
chr19	41911379	41913342	GSE124336_Fernandez_2019_GSM3529865_P0PM_2_S1_P0_eHcn4_2_ATACseq_SRR8368606_peak_66792	2498	.	44.6836	253.66	249.849	410
chr19	41914363	41914760	GSE124336_Fernandez_2019_GSM3529865_P0PM_2_S1_P0_eHcn4_2_ATACseq_SRR8368606_peak_66793	41	.	3.56518	5.82158	4.10883	298
chr19	41932871	41934108	GSE124336_Fernandez_2019_GSM3529865_P0PM_2_S1_P0_eHcn4_2_ATACseq_SRR8368606_peak_66794	2925	.	50.3879	296.758	292.542	524
chr19	41952411	41952615	GSE124336_Fernandez_2019_GSM3529865_P0PM_2_S1_P0_eHcn4_2_ATACseq_SRR8368606_peak_66795	246	.	9.0318	26.8407	24.6944	66
chr19	41974239	41974370	GSE124336_Fernandez_2019_GSM3529865_P0PM_2_S1_P0_eHcn4_2_ATACseq_SRR8368606_peak_66796	41	.	3.56518	5.82158	4.10883	106
chr19	41980486	41983081	GSE124336_Fernandez_2019_GSM3529865_P0PM_2_S1_P0_eHcn4_2_ATACseq_SRR8368606_peak_66797	4374	.	68.6892	442.43	437.456	673
chr19	41991763	41992094	GSE124336_Fernandez_2019_GSM3529865_P0PM_2_S1_P0_eHcn4_2_ATACseq_SRR8368606_peak_66798	128	.	6.17965	14.7841	12.8255	159
chr19	41992278	41992491	GSE124336_Fernandez_2019_GSM3529865_P0PM_2_S1_P0_eHcn4_2_ATACseq_SRR8368606_peak_66799	34	.	3.3275	5.14468	3.46197	42
chr19	41993290	41993889	GSE124336_Fernandez_2019_GSM3529865_P0PM_2_S1_P0_eHcn4_2_ATACseq_SRR8368606_peak_66800	702	.	17.8259	72.8078	70.2424	416
chr19	41996046	41998308	GSE124336_Fernandez_2019_GSM3529865_P0PM_2_S1_P0_eHcn4_2_ATACseq_SRR8368606_peak_66801	1949	.	37.0779	198.298	194.922	1254
chr19	41998700	41999423	GSE124336_Fernandez_2019_GSM3529865_P0PM_2_S1_P0_eHcn4_2_ATACseq_SRR8368606_peak_66802	1651	.	32.7997	168.374	165.197	312
chr19	41999600	41999816	GSE124336_Fernandez_2019_GSM3529865_P0PM_2_S1_P0_eHcn4_2_ATACseq_SRR8368606_peak_66803	54	.	4.04054	7.2553	5.488	118
chr19	42000070	42001033	GSE124336_Fernandez_2019_GSM3529865_P0PM_2_S1_P0_eHcn4_2_ATACseq_SRR8368606_peak_66804	467	.	13.5477	49.1256	46.7471	512
chr19	42004192	42006477	GSE124336_Fernandez_2019_GSM3529865_P0PM_2_S1_P0_eHcn4_2_ATACseq_SRR8368606_peak_66805	370	.	11.6463	39.3471	37.0605	1795
chr19	42006689	42007617	GSE124336_Fernandez_2019_GSM3529865_P0PM_2_S1_P0_eHcn4_2_ATACseq_SRR8368606_peak_66806	128	.	6.17965	14.7841	12.8255	331
chr19	42008018	42009400	GSE124336_Fernandez_2019_GSM3529865_P0PM_2_S1_P0_eHcn4_2_ATACseq_SRR8368606_peak_66807	799	.	19.4897	82.5488	79.9151	556
chr19	42010181	42010382	GSE124336_Fernandez_2019_GSM3529865_P0PM_2_S1_P0_eHcn4_2_ATACseq_SRR8368606_peak_66808	47	.	3.80286	6.52563	4.78483	18
chr19	42010619	42010938	GSE124336_Fernandez_2019_GSM3529865_P0PM_2_S1_P0_eHcn4_2_ATACseq_SRR8368606_peak_66809	85	.	4.99126	10.4043	8.54336	83
chr19	42011079	42011495	GSE124336_Fernandez_2019_GSM3529865_P0PM_2_S1_P0_eHcn4_2_ATACseq_SRR8368606_peak_66810	93	.	5.22893	11.2437	9.36183	161
chr19	42013641	42013925	GSE124336_Fernandez_2019_GSM3529865_P0PM_2_S1_P0_eHcn4_2_ATACseq_SRR8368606_peak_66811	54	.	4.04054	7.2553	5.488	92
chr19	42015077	42015422	GSE124336_Fernandez_2019_GSM3529865_P0PM_2_S1_P0_eHcn4_2_ATACseq_SRR8368606_peak_66812	137	.	6.41733	15.7114	13.7351	122
chr19	42016396	42016570	GSE124336_Fernandez_2019_GSM3529865_P0PM_2_S1_P0_eHcn4_2_ATACseq_SRR8368606_peak_66813	41	.	3.56518	5.82158	4.10883	8
chr19	42016809	42017068	GSE124336_Fernandez_2019_GSM3529865_P0PM_2_S1_P0_eHcn4_2_ATACseq_SRR8368606_peak_66814	69	.	4.5159	8.78605	6.9696	202
chr19	42017195	42017696	GSE124336_Fernandez_2019_GSM3529865_P0PM_2_S1_P0_eHcn4_2_ATACseq_SRR8368606_peak_66815	394	.	12.1216	41.7425	39.4322	410
chr19	42017852	42018185	GSE124336_Fernandez_2019_GSM3529865_P0PM_2_S1_P0_eHcn4_2_ATACseq_SRR8368606_peak_66816	301	.	10.2202	32.3769	30.1644	203
chr19	42021474	42023087	GSE124336_Fernandez_2019_GSM3529865_P0PM_2_S1_P0_eHcn4_2_ATACseq_SRR8368606_peak_66817	418	.	12.597	44.1715	41.8381	519
chr19	42026103	42026574	GSE124336_Fernandez_2019_GSM3529865_P0PM_2_S1_P0_eHcn4_2_ATACseq_SRR8368606_peak_66818	1044	.	23.5302	107.24	104.445	207
chr19	42035106	42035878	GSE124336_Fernandez_2019_GSM3529865_P0PM_2_S1_P0_eHcn4_2_ATACseq_SRR8368606_peak_66819	1349	.	28.2838	137.896	134.909	443
chr19	42037023	42037666	GSE124336_Fernandez_2019_GSM3529865_P0PM_2_S1_P0_eHcn4_2_ATACseq_SRR8368606_peak_66820	418	.	12.597	44.1715	41.8381	422
chr19	42045163	42045906	GSE124336_Fernandez_2019_GSM3529865_P0PM_2_S1_P0_eHcn4_2_ATACseq_SRR8368606_peak_66821	595	.	15.9245	62.022	59.5372	261
chr19	42068838	42069402	GSE124336_Fernandez_2019_GSM3529865_P0PM_2_S1_P0_eHcn4_2_ATACseq_SRR8368606_peak_66822	517	.	14.4984	54.2004	51.7784	469
chr19	42072801	42073133	GSE124336_Fernandez_2019_GSM3529865_P0PM_2_S1_P0_eHcn4_2_ATACseq_SRR8368606_peak_66823	110	.	5.70429	12.9788	11.0573	223
chr19	42085791	42086698	GSE124336_Fernandez_2019_GSM3529865_P0PM_2_S1_P0_eHcn4_2_ATACseq_SRR8368606_peak_66824	1286	.	27.3331	131.64	128.693	597
chr19	42089175	42091308	GSE124336_Fernandez_2019_GSM3529865_P0PM_2_S1_P0_eHcn4_2_ATACseq_SRR8368606_peak_66825	3216	.	54.1908	326.153	321.66	1100
chr19	42120444	42120877	GSE124336_Fernandez_2019_GSM3529865_P0PM_2_S1_P0_eHcn4_2_ATACseq_SRR8368606_peak_66826	225	.	8.55644	24.7029	22.5849	175
chr19	42126024	42126346	GSE124336_Fernandez_2019_GSM3529865_P0PM_2_S1_P0_eHcn4_2_ATACseq_SRR8368606_peak_66827	93	.	5.22893	11.2437	9.36183	67
chr19	42128158	42130136	GSE124336_Fernandez_2019_GSM3529865_P0PM_2_S1_P0_eHcn4_2_ATACseq_SRR8368606_peak_66828	3106	.	52.7647	315.071	310.681	1036
chr19	42144113	42145177	GSE124336_Fernandez_2019_GSM3529865_P0PM_2_S1_P0_eHcn4_2_ATACseq_SRR8368606_peak_66829	688	.	17.5882	71.4386	68.8832	591
chr19	42146893	42149234	GSE124336_Fernandez_2019_GSM3529865_P0PM_2_S1_P0_eHcn4_2_ATACseq_SRR8368606_peak_66830	1427	.	29.4722	145.797	142.762	440
chr19	42149526	42149848	GSE124336_Fernandez_2019_GSM3529865_P0PM_2_S1_P0_eHcn4_2_ATACseq_SRR8368606_peak_66831	236	.	8.79412	25.766	23.6337	159
chr19	42151772	42152465	GSE124336_Fernandez_2019_GSM3529865_P0PM_2_S1_P0_eHcn4_2_ATACseq_SRR8368606_peak_66832	1411	.	29.2345	144.21	141.184	406
chr19	42165965	42166531	GSE124336_Fernandez_2019_GSM3529865_P0PM_2_S1_P0_eHcn4_2_ATACseq_SRR8368606_peak_66833	970	.	22.3418	99.8365	97.0885	362
chr19	42170272	42171221	GSE124336_Fernandez_2019_GSM3529865_P0PM_2_S1_P0_eHcn4_2_ATACseq_SRR8368606_peak_66834	2220	.	40.8808	225.657	222.078	268
chr19	42174718	42174920	GSE124336_Fernandez_2019_GSM3529865_P0PM_2_S1_P0_eHcn4_2_ATACseq_SRR8368606_peak_66835	93	.	5.22893	11.2437	9.36183	121
chr19	42182807	42182946	GSE124336_Fernandez_2019_GSM3529865_P0PM_2_S1_P0_eHcn4_2_ATACseq_SRR8368606_peak_66836	110	.	5.70429	12.9788	11.0573	92
chr19	42190461	42190920	GSE124336_Fernandez_2019_GSM3529865_P0PM_2_S1_P0_eHcn4_2_ATACseq_SRR8368606_peak_66837	370	.	11.6463	39.3471	37.0605	270
chr19	42193257	42194033	GSE124336_Fernandez_2019_GSM3529865_P0PM_2_S1_P0_eHcn4_2_ATACseq_SRR8368606_peak_66838	246	.	9.0318	26.8407	24.6944	253
chr19	42197200	42197376	GSE124336_Fernandez_2019_GSM3529865_P0PM_2_S1_P0_eHcn4_2_ATACseq_SRR8368606_peak_66839	47	.	3.80286	6.52563	4.78483	93
chr19	42199525	42200008	GSE124336_Fernandez_2019_GSM3529865_P0PM_2_S1_P0_eHcn4_2_ATACseq_SRR8368606_peak_66840	146	.	6.65501	16.6543	14.6607	177
chr19	42201114	42202797	GSE124336_Fernandez_2019_GSM3529865_P0PM_2_S1_P0_eHcn4_2_ATACseq_SRR8368606_peak_66841	729	.	18.3013	75.5633	72.9782	1024
chr19	42209213	42209375	GSE124336_Fernandez_2019_GSM3529865_P0PM_2_S1_P0_eHcn4_2_ATACseq_SRR8368606_peak_66842	28	.	3.08982	4.49666	2.84628	29
chr19	42217347	42217680	GSE124336_Fernandez_2019_GSM3529865_P0PM_2_S1_P0_eHcn4_2_ATACseq_SRR8368606_peak_66843	530	.	14.7361	55.487	53.0544	209
chr19	42224158	42224619	GSE124336_Fernandez_2019_GSM3529865_P0PM_2_S1_P0_eHcn4_2_ATACseq_SRR8368606_peak_66844	312	.	10.4579	33.515	31.2897	212
chr19	42227997	42228387	GSE124336_Fernandez_2019_GSM3529865_P0PM_2_S1_P0_eHcn4_2_ATACseq_SRR8368606_peak_66845	137	.	6.41733	15.7114	13.7351	250
chr19	42237519	42239169	GSE124336_Fernandez_2019_GSM3529865_P0PM_2_S1_P0_eHcn4_2_ATACseq_SRR8368606_peak_66846	2925	.	50.3879	296.758	292.542	1093
chr19	42240996	42241185	GSE124336_Fernandez_2019_GSM3529865_P0PM_2_S1_P0_eHcn4_2_ATACseq_SRR8368606_peak_66847	28	.	3.08982	4.49666	2.84628	25
chr19	42243937	42244078	GSE124336_Fernandez_2019_GSM3529865_P0PM_2_S1_P0_eHcn4_2_ATACseq_SRR8368606_peak_66848	77	.	4.75358	9.58475	7.74564	38
chr19	42255755	42256313	GSE124336_Fernandez_2019_GSM3529865_P0PM_2_S1_P0_eHcn4_2_ATACseq_SRR8368606_peak_66849	1733	.	33.9881	176.59	173.359	320
chr19	42268216	42268522	GSE124336_Fernandez_2019_GSM3529865_P0PM_2_S1_P0_eHcn4_2_ATACseq_SRR8368606_peak_66850	110	.	5.70429	12.9788	11.0573	218
chr19	42272182	42272729	GSE124336_Fernandez_2019_GSM3529865_P0PM_2_S1_P0_eHcn4_2_ATACseq_SRR8368606_peak_66851	556	.	15.2114	58.081	55.6272	268
chr19	42283773	42284203	GSE124336_Fernandez_2019_GSM3529865_P0PM_2_S1_P0_eHcn4_2_ATACseq_SRR8368606_peak_66852	54	.	4.04054	7.2553	5.488	104
chr19	42288417	42288699	GSE124336_Fernandez_2019_GSM3529865_P0PM_2_S1_P0_eHcn4_2_ATACseq_SRR8368606_peak_66853	110	.	5.70429	12.9788	11.0573	102
chr19	42315868	42316328	GSE124336_Fernandez_2019_GSM3529865_P0PM_2_S1_P0_eHcn4_2_ATACseq_SRR8368606_peak_66854	582	.	15.6868	60.7018	58.2272	227
chr19	42325842	42326353	GSE124336_Fernandez_2019_GSM3529865_P0PM_2_S1_P0_eHcn4_2_ATACseq_SRR8368606_peak_66855	743	.	18.5389	76.9494	74.3545	224
chr19	42391546	42391843	GSE124336_Fernandez_2019_GSM3529865_P0PM_2_S1_P0_eHcn4_2_ATACseq_SRR8368606_peak_66856	54	.	4.04054	7.2553	5.488	29
chr19	42431619	42431992	GSE124336_Fernandez_2019_GSM3529865_P0PM_2_S1_P0_eHcn4_2_ATACseq_SRR8368606_peak_66857	268	.	9.50715	29.0234	26.85	189
chr19	42432206	42432772	GSE124336_Fernandez_2019_GSM3529865_P0PM_2_S1_P0_eHcn4_2_ATACseq_SRR8368606_peak_66858	146	.	6.65501	16.6543	14.6607	272
chr19	42454357	42454778	GSE124336_Fernandez_2019_GSM3529865_P0PM_2_S1_P0_eHcn4_2_ATACseq_SRR8368606_peak_66859	225	.	8.55644	24.7029	22.5849	250
chr19	42456494	42456666	GSE124336_Fernandez_2019_GSM3529865_P0PM_2_S1_P0_eHcn4_2_ATACseq_SRR8368606_peak_66860	69	.	4.5159	8.78605	6.9696	54
chr19	42485345	42486024	GSE124336_Fernandez_2019_GSM3529865_P0PM_2_S1_P0_eHcn4_2_ATACseq_SRR8368606_peak_66861	702	.	17.8259	72.8078	70.2424	272
chr19	42510046	42511104	GSE124336_Fernandez_2019_GSM3529865_P0PM_2_S1_P0_eHcn4_2_ATACseq_SRR8368606_peak_66862	492	.	14.0231	51.6484	49.248	364
chr19	42518338	42519530	GSE124336_Fernandez_2019_GSM3529865_P0PM_2_S1_P0_eHcn4_2_ATACseq_SRR8368606_peak_66863	2376	.	43.0199	241.333	237.627	407
chr19	42519897	42520045	GSE124336_Fernandez_2019_GSM3529865_P0PM_2_S1_P0_eHcn4_2_ATACseq_SRR8368606_peak_66864	28	.	3.08982	4.49666	2.84628	122
chr19	42539495	42539689	GSE124336_Fernandez_2019_GSM3529865_P0PM_2_S1_P0_eHcn4_2_ATACseq_SRR8368606_peak_66865	156	.	6.89269	17.6123	15.6019	87
chr19	42562129	42562255	GSE124336_Fernandez_2019_GSM3529865_P0PM_2_S1_P0_eHcn4_2_ATACseq_SRR8368606_peak_66866	146	.	6.65501	16.6543	14.6607	52
chr19	42587012	42587339	GSE124336_Fernandez_2019_GSM3529865_P0PM_2_S1_P0_eHcn4_2_ATACseq_SRR8368606_peak_66867	110	.	5.70429	12.9788	11.0573	179
chr19	42587818	42588054	GSE124336_Fernandez_2019_GSM3529865_P0PM_2_S1_P0_eHcn4_2_ATACseq_SRR8368606_peak_66868	77	.	4.75358	9.58475	7.74564	43
chr19	42593079	42593221	GSE124336_Fernandez_2019_GSM3529865_P0PM_2_S1_P0_eHcn4_2_ATACseq_SRR8368606_peak_66869	28	.	3.08982	4.49666	2.84628	85
chr19	42601540	42601681	GSE124336_Fernandez_2019_GSM3529865_P0PM_2_S1_P0_eHcn4_2_ATACseq_SRR8368606_peak_66870	54	.	4.04054	7.2553	5.488	72
chr19	42612408	42613036	GSE124336_Fernandez_2019_GSM3529865_P0PM_2_S1_P0_eHcn4_2_ATACseq_SRR8368606_peak_66871	110	.	5.70429	12.9788	11.0573	518
chr19	42614041	42614181	GSE124336_Fernandez_2019_GSM3529865_P0PM_2_S1_P0_eHcn4_2_ATACseq_SRR8368606_peak_66872	47	.	3.80286	6.52563	4.78483	70
chr19	42628027	42628501	GSE124336_Fernandez_2019_GSM3529865_P0PM_2_S1_P0_eHcn4_2_ATACseq_SRR8368606_peak_66873	335	.	10.9332	35.8201	33.5699	230
chr19	42631664	42631895	GSE124336_Fernandez_2019_GSM3529865_P0PM_2_S1_P0_eHcn4_2_ATACseq_SRR8368606_peak_66874	102	.	5.46661	12.1021	10.2001	40
chr19	42636689	42636873	GSE124336_Fernandez_2019_GSM3529865_P0PM_2_S1_P0_eHcn4_2_ATACseq_SRR8368606_peak_66875	102	.	5.46661	12.1021	10.2001	96
chr19	42653095	42653394	GSE124336_Fernandez_2019_GSM3529865_P0PM_2_S1_P0_eHcn4_2_ATACseq_SRR8368606_peak_66876	195	.	7.8434	21.5859	19.512	238
chr19	42654995	42655311	GSE124336_Fernandez_2019_GSM3529865_P0PM_2_S1_P0_eHcn4_2_ATACseq_SRR8368606_peak_66877	743	.	18.5389	76.9494	74.3545	215
chr19	42657749	42658263	GSE124336_Fernandez_2019_GSM3529865_P0PM_2_S1_P0_eHcn4_2_ATACseq_SRR8368606_peak_66878	370	.	11.6463	39.3471	37.0605	255
chr19	42659727	42660242	GSE124336_Fernandez_2019_GSM3529865_P0PM_2_S1_P0_eHcn4_2_ATACseq_SRR8368606_peak_66879	165	.	7.13036	18.5849	16.5581	168
chr19	42661574	42662109	GSE124336_Fernandez_2019_GSM3529865_P0PM_2_S1_P0_eHcn4_2_ATACseq_SRR8368606_peak_66880	236	.	8.79412	25.766	23.6337	351
chr19	42742019	42742352	GSE124336_Fernandez_2019_GSM3529865_P0PM_2_S1_P0_eHcn4_2_ATACseq_SRR8368606_peak_66881	28	.	3.08982	4.49666	2.84628	302
chr19	42744159	42744632	GSE124336_Fernandez_2019_GSM3529865_P0PM_2_S1_P0_eHcn4_2_ATACseq_SRR8368606_peak_66882	912	.	21.3911	93.996	91.2859	255
chr19	42749788	42750555	GSE124336_Fernandez_2019_GSM3529865_P0PM_2_S1_P0_eHcn4_2_ATACseq_SRR8368606_peak_66883	77	.	4.75358	9.58475	7.74564	274
chr19	42751546	42753600	GSE124336_Fernandez_2019_GSM3529865_P0PM_2_S1_P0_eHcn4_2_ATACseq_SRR8368606_peak_66884	1782	.	34.7011	181.556	178.292	1321
chr19	42753915	42754075	GSE124336_Fernandez_2019_GSM3529865_P0PM_2_S1_P0_eHcn4_2_ATACseq_SRR8368606_peak_66885	41	.	3.56518	5.82158	4.10883	117
chr19	42755147	42755884	GSE124336_Fernandez_2019_GSM3529865_P0PM_2_S1_P0_eHcn4_2_ATACseq_SRR8368606_peak_66886	128	.	6.17965	14.7841	12.8255	491
chr19	42779303	42780144	GSE124336_Fernandez_2019_GSM3529865_P0PM_2_S1_P0_eHcn4_2_ATACseq_SRR8368606_peak_66887	1333	.	28.0461	136.326	133.35	406
chr19	42794993	42795551	GSE124336_Fernandez_2019_GSM3529865_P0PM_2_S1_P0_eHcn4_2_ATACseq_SRR8368606_peak_66888	799	.	19.4897	82.5488	79.9151	127
chr19	42865365	42865501	GSE124336_Fernandez_2019_GSM3529865_P0PM_2_S1_P0_eHcn4_2_ATACseq_SRR8368606_peak_66889	22	.	2.85215	3.87949	2.26414	96
chr19	42869425	42869558	GSE124336_Fernandez_2019_GSM3529865_P0PM_2_S1_P0_eHcn4_2_ATACseq_SRR8368606_peak_66890	77	.	4.75358	9.58475	7.74564	64
chr19	42891635	42891803	GSE124336_Fernandez_2019_GSM3529865_P0PM_2_S1_P0_eHcn4_2_ATACseq_SRR8368606_peak_66891	22	.	2.85215	3.87949	2.26414	102
chr19	42909600	42909881	GSE124336_Fernandez_2019_GSM3529865_P0PM_2_S1_P0_eHcn4_2_ATACseq_SRR8368606_peak_66892	137	.	6.41733	15.7114	13.7351	113
chr19	43064205	43064435	GSE124336_Fernandez_2019_GSM3529865_P0PM_2_S1_P0_eHcn4_2_ATACseq_SRR8368606_peak_66893	279	.	9.74483	30.1309	27.9443	153
chr19	43115776	43115907	GSE124336_Fernandez_2019_GSM3529865_P0PM_2_S1_P0_eHcn4_2_ATACseq_SRR8368606_peak_66894	47	.	3.80286	6.52563	4.78483	68
chr19	43155704	43155946	GSE124336_Fernandez_2019_GSM3529865_P0PM_2_S1_P0_eHcn4_2_ATACseq_SRR8368606_peak_66895	69	.	4.5159	8.78605	6.9696	64
chr19	43174571	43176055	GSE124336_Fernandez_2019_GSM3529865_P0PM_2_S1_P0_eHcn4_2_ATACseq_SRR8368606_peak_66896	301	.	10.2202	32.3769	30.1644	396
chr19	43283581	43283840	GSE124336_Fernandez_2019_GSM3529865_P0PM_2_S1_P0_eHcn4_2_ATACseq_SRR8368606_peak_66897	128	.	6.17965	14.7841	12.8255	198
chr19	43286099	43286870	GSE124336_Fernandez_2019_GSM3529865_P0PM_2_S1_P0_eHcn4_2_ATACseq_SRR8368606_peak_66898	927	.	21.6288	95.4491	92.7295	374
chr19	43384904	43385510	GSE124336_Fernandez_2019_GSM3529865_P0PM_2_S1_P0_eHcn4_2_ATACseq_SRR8368606_peak_66899	62	.	4.27822	8.00919	6.21666	373
chr19	43386216	43386426	GSE124336_Fernandez_2019_GSM3529865_P0PM_2_S1_P0_eHcn4_2_ATACseq_SRR8368606_peak_66900	77	.	4.75358	9.58475	7.74564	62
chr19	43396461	43396785	GSE124336_Fernandez_2019_GSM3529865_P0PM_2_S1_P0_eHcn4_2_ATACseq_SRR8368606_peak_66901	236	.	8.79412	25.766	23.6337	67
chr19	43440172	43440671	GSE124336_Fernandez_2019_GSM3529865_P0PM_2_S1_P0_eHcn4_2_ATACseq_SRR8368606_peak_66902	382	.	11.8839	40.5405	38.242	246
chr19	43441128	43441694	GSE124336_Fernandez_2019_GSM3529865_P0PM_2_S1_P0_eHcn4_2_ATACseq_SRR8368606_peak_66903	85	.	4.99126	10.4043	8.54336	65
chr19	43442384	43442525	GSE124336_Fernandez_2019_GSM3529865_P0PM_2_S1_P0_eHcn4_2_ATACseq_SRR8368606_peak_66904	85	.	4.99126	10.4043	8.54336	107
chr19	43475832	43476314	GSE124336_Fernandez_2019_GSM3529865_P0PM_2_S1_P0_eHcn4_2_ATACseq_SRR8368606_peak_66905	77	.	4.75358	9.58475	7.74564	64
chr19	43476666	43476970	GSE124336_Fernandez_2019_GSM3529865_P0PM_2_S1_P0_eHcn4_2_ATACseq_SRR8368606_peak_66906	128	.	6.17965	14.7841	12.8255	250
chr19	43478995	43479138	GSE124336_Fernandez_2019_GSM3529865_P0PM_2_S1_P0_eHcn4_2_ATACseq_SRR8368606_peak_66907	312	.	10.4579	33.515	31.2897	62
chr19	43487404	43487689	GSE124336_Fernandez_2019_GSM3529865_P0PM_2_S1_P0_eHcn4_2_ATACseq_SRR8368606_peak_66908	146	.	6.65501	16.6543	14.6607	220
chr19	43494986	43496259	GSE124336_Fernandez_2019_GSM3529865_P0PM_2_S1_P0_eHcn4_2_ATACseq_SRR8368606_peak_66909	608	.	16.1622	63.3487	60.8536	1075
chr19	43496669	43496935	GSE124336_Fernandez_2019_GSM3529865_P0PM_2_S1_P0_eHcn4_2_ATACseq_SRR8368606_peak_66910	54	.	4.04054	7.2553	5.488	120
chr19	43511372	43511510	GSE124336_Fernandez_2019_GSM3529865_P0PM_2_S1_P0_eHcn4_2_ATACseq_SRR8368606_peak_66911	34	.	3.3275	5.14468	3.46197	73
chr19	43516453	43516954	GSE124336_Fernandez_2019_GSM3529865_P0PM_2_S1_P0_eHcn4_2_ATACseq_SRR8368606_peak_66912	165	.	7.13036	18.5849	16.5581	390
chr19	43519459	43519612	GSE124336_Fernandez_2019_GSM3529865_P0PM_2_S1_P0_eHcn4_2_ATACseq_SRR8368606_peak_66913	28	.	3.08982	4.49666	2.84628	69
chr19	43520422	43522475	GSE124336_Fernandez_2019_GSM3529865_P0PM_2_S1_P0_eHcn4_2_ATACseq_SRR8368606_peak_66914	492	.	14.0231	51.6484	49.248	99
chr19	43523518	43525746	GSE124336_Fernandez_2019_GSM3529865_P0PM_2_S1_P0_eHcn4_2_ATACseq_SRR8368606_peak_66915	2925	.	50.3879	296.758	292.542	1126
chr19	43526989	43528553	GSE124336_Fernandez_2019_GSM3529865_P0PM_2_S1_P0_eHcn4_2_ATACseq_SRR8368606_peak_66916	813	.	19.7273	83.9619	81.3186	331
chr19	43530313	43530922	GSE124336_Fernandez_2019_GSM3529865_P0PM_2_S1_P0_eHcn4_2_ATACseq_SRR8368606_peak_66917	1333	.	28.0461	136.326	133.35	166
chr19	43537676	43538086	GSE124336_Fernandez_2019_GSM3529865_P0PM_2_S1_P0_eHcn4_2_ATACseq_SRR8368606_peak_66918	146	.	6.65501	16.6543	14.6607	71
chr19	43571004	43571574	GSE124336_Fernandez_2019_GSM3529865_P0PM_2_S1_P0_eHcn4_2_ATACseq_SRR8368606_peak_66919	702	.	17.8259	72.8078	70.2424	189
chr19	43584954	43585081	GSE124336_Fernandez_2019_GSM3529865_P0PM_2_S1_P0_eHcn4_2_ATACseq_SRR8368606_peak_66920	47	.	3.80286	6.52563	4.78483	106
chr19	43607759	43607940	GSE124336_Fernandez_2019_GSM3529865_P0PM_2_S1_P0_eHcn4_2_ATACseq_SRR8368606_peak_66921	34	.	3.3275	5.14468	3.46197	16
chr19	43612133	43612864	GSE124336_Fernandez_2019_GSM3529865_P0PM_2_S1_P0_eHcn4_2_ATACseq_SRR8368606_peak_66922	62	.	4.27822	8.00919	6.21666	77
chr19	43614546	43615364	GSE124336_Fernandez_2019_GSM3529865_P0PM_2_S1_P0_eHcn4_2_ATACseq_SRR8368606_peak_66923	205	.	8.08108	22.6125	20.5237	396
chr19	43616381	43616537	GSE124336_Fernandez_2019_GSM3529865_P0PM_2_S1_P0_eHcn4_2_ATACseq_SRR8368606_peak_66924	54	.	4.04054	7.2553	5.488	75
chr19	43617128	43617334	GSE124336_Fernandez_2019_GSM3529865_P0PM_2_S1_P0_eHcn4_2_ATACseq_SRR8368606_peak_66925	34	.	3.3275	5.14468	3.46197	40
chr19	43624044	43624239	GSE124336_Fernandez_2019_GSM3529865_P0PM_2_S1_P0_eHcn4_2_ATACseq_SRR8368606_peak_66926	268	.	9.50715	29.0234	26.85	90
chr19	43630968	43631314	GSE124336_Fernandez_2019_GSM3529865_P0PM_2_S1_P0_eHcn4_2_ATACseq_SRR8368606_peak_66927	841	.	20.2027	86.8037	84.1414	127
chr19	43655854	43656117	GSE124336_Fernandez_2019_GSM3529865_P0PM_2_S1_P0_eHcn4_2_ATACseq_SRR8368606_peak_66928	156	.	6.89269	17.6123	15.6019	63
chr19	43662249	43662484	GSE124336_Fernandez_2019_GSM3529865_P0PM_2_S1_P0_eHcn4_2_ATACseq_SRR8368606_peak_66929	54	.	4.04054	7.2553	5.488	53
chr19	43671047	43671652	GSE124336_Fernandez_2019_GSM3529865_P0PM_2_S1_P0_eHcn4_2_ATACseq_SRR8368606_peak_66930	370	.	11.6463	39.3471	37.0605	210
chr19	43673777	43676228	GSE124336_Fernandez_2019_GSM3529865_P0PM_2_S1_P0_eHcn4_2_ATACseq_SRR8368606_peak_66931	4006	.	64.1733	405.552	400.621	1396
chr19	43689163	43690268	GSE124336_Fernandez_2019_GSM3529865_P0PM_2_S1_P0_eHcn4_2_ATACseq_SRR8368606_peak_66932	3364	.	56.0922	341.036	336.411	526
chr19	43729500	43730307	GSE124336_Fernandez_2019_GSM3529865_P0PM_2_S1_P0_eHcn4_2_ATACseq_SRR8368606_peak_66933	268	.	9.50715	29.0234	26.85	228
chr19	43752574	43753919	GSE124336_Fernandez_2019_GSM3529865_P0PM_2_S1_P0_eHcn4_2_ATACseq_SRR8368606_peak_66934	2463	.	44.2083	250.127	246.346	388
chr19	43760606	43760899	GSE124336_Fernandez_2019_GSM3529865_P0PM_2_S1_P0_eHcn4_2_ATACseq_SRR8368606_peak_66935	156	.	6.89269	17.6123	15.6019	122
chr19	43832379	43832841	GSE124336_Fernandez_2019_GSM3529865_P0PM_2_S1_P0_eHcn4_2_ATACseq_SRR8368606_peak_66936	492	.	14.0231	51.6484	49.248	245
chr19	43852980	43853224	GSE124336_Fernandez_2019_GSM3529865_P0PM_2_S1_P0_eHcn4_2_ATACseq_SRR8368606_peak_66937	77	.	4.75358	9.58475	7.74564	79
chr19	43856323	43856704	GSE124336_Fernandez_2019_GSM3529865_P0PM_2_S1_P0_eHcn4_2_ATACseq_SRR8368606_peak_66938	93	.	5.22893	11.2437	9.36183	178
chr19	43857474	43857644	GSE124336_Fernandez_2019_GSM3529865_P0PM_2_S1_P0_eHcn4_2_ATACseq_SRR8368606_peak_66939	102	.	5.46661	12.1021	10.2001	48
chr19	43878617	43880074	GSE124336_Fernandez_2019_GSM3529865_P0PM_2_S1_P0_eHcn4_2_ATACseq_SRR8368606_peak_66940	1044	.	23.5302	107.24	104.445	913
chr19	43888102	43888307	GSE124336_Fernandez_2019_GSM3529865_P0PM_2_S1_P0_eHcn4_2_ATACseq_SRR8368606_peak_66941	102	.	5.46661	12.1021	10.2001	133
chr19	43893359	43893631	GSE124336_Fernandez_2019_GSM3529865_P0PM_2_S1_P0_eHcn4_2_ATACseq_SRR8368606_peak_66942	85	.	4.99126	10.4043	8.54336	236
chr19	43893789	43894551	GSE124336_Fernandez_2019_GSM3529865_P0PM_2_S1_P0_eHcn4_2_ATACseq_SRR8368606_peak_66943	1571	.	31.6113	160.237	157.111	489
chr19	43894716	43895158	GSE124336_Fernandez_2019_GSM3529865_P0PM_2_S1_P0_eHcn4_2_ATACseq_SRR8368606_peak_66944	102	.	5.46661	12.1021	10.2001	54
chr19	43896575	43896793	GSE124336_Fernandez_2019_GSM3529865_P0PM_2_S1_P0_eHcn4_2_ATACseq_SRR8368606_peak_66945	62	.	4.27822	8.00919	6.21666	30
chr19	43906091	43906284	GSE124336_Fernandez_2019_GSM3529865_P0PM_2_S1_P0_eHcn4_2_ATACseq_SRR8368606_peak_66946	175	.	7.36804	19.5717	17.5288	119
chr19	43913228	43913507	GSE124336_Fernandez_2019_GSM3529865_P0PM_2_S1_P0_eHcn4_2_ATACseq_SRR8368606_peak_66947	85	.	4.99126	10.4043	8.54336	79
chr19	43916744	43917091	GSE124336_Fernandez_2019_GSM3529865_P0PM_2_S1_P0_eHcn4_2_ATACseq_SRR8368606_peak_66948	225	.	8.55644	24.7029	22.5849	109
chr19	43917241	43917402	GSE124336_Fernandez_2019_GSM3529865_P0PM_2_S1_P0_eHcn4_2_ATACseq_SRR8368606_peak_66949	54	.	4.04054	7.2553	5.488	73
chr19	43920367	43920952	GSE124336_Fernandez_2019_GSM3529865_P0PM_2_S1_P0_eHcn4_2_ATACseq_SRR8368606_peak_66950	156	.	6.89269	17.6123	15.6019	185
chr19	43921496	43921750	GSE124336_Fernandez_2019_GSM3529865_P0PM_2_S1_P0_eHcn4_2_ATACseq_SRR8368606_peak_66951	102	.	5.46661	12.1021	10.2001	100
chr19	43926730	43927724	GSE124336_Fernandez_2019_GSM3529865_P0PM_2_S1_P0_eHcn4_2_ATACseq_SRR8368606_peak_66952	517	.	14.4984	54.2004	51.7784	600
chr19	43928425	43928673	GSE124336_Fernandez_2019_GSM3529865_P0PM_2_S1_P0_eHcn4_2_ATACseq_SRR8368606_peak_66953	34	.	3.3275	5.14468	3.46197	33
chr19	43930148	43930347	GSE124336_Fernandez_2019_GSM3529865_P0PM_2_S1_P0_eHcn4_2_ATACseq_SRR8368606_peak_66954	28	.	3.08982	4.49666	2.84628	39
chr19	43934621	43934751	GSE124336_Fernandez_2019_GSM3529865_P0PM_2_S1_P0_eHcn4_2_ATACseq_SRR8368606_peak_66955	28	.	3.08982	4.49666	2.84628	93
chr19	43938338	43938782	GSE124336_Fernandez_2019_GSM3529865_P0PM_2_S1_P0_eHcn4_2_ATACseq_SRR8368606_peak_66956	236	.	8.79412	25.766	23.6337	266
chr19	43938916	43940532	GSE124336_Fernandez_2019_GSM3529865_P0PM_2_S1_P0_eHcn4_2_ATACseq_SRR8368606_peak_66957	841	.	20.2027	86.8037	84.1414	1327
chr19	43957464	43957816	GSE124336_Fernandez_2019_GSM3529865_P0PM_2_S1_P0_eHcn4_2_ATACseq_SRR8368606_peak_66958	62	.	4.27822	8.00919	6.21666	229
chr19	43959116	43959572	GSE124336_Fernandez_2019_GSM3529865_P0PM_2_S1_P0_eHcn4_2_ATACseq_SRR8368606_peak_66959	370	.	11.6463	39.3471	37.0605	198
chr19	43962817	43963168	GSE124336_Fernandez_2019_GSM3529865_P0PM_2_S1_P0_eHcn4_2_ATACseq_SRR8368606_peak_66960	137	.	6.41733	15.7114	13.7351	184
chr19	43965565	43965768	GSE124336_Fernandez_2019_GSM3529865_P0PM_2_S1_P0_eHcn4_2_ATACseq_SRR8368606_peak_66961	47	.	3.80286	6.52563	4.78483	50
chr19	43966050	43966175	GSE124336_Fernandez_2019_GSM3529865_P0PM_2_S1_P0_eHcn4_2_ATACseq_SRR8368606_peak_66962	28	.	3.08982	4.49666	2.84628	54
chr19	43976732	43976891	GSE124336_Fernandez_2019_GSM3529865_P0PM_2_S1_P0_eHcn4_2_ATACseq_SRR8368606_peak_66963	47	.	3.80286	6.52563	4.78483	42
chr19	43991547	43991881	GSE124336_Fernandez_2019_GSM3529865_P0PM_2_S1_P0_eHcn4_2_ATACseq_SRR8368606_peak_66964	137	.	6.41733	15.7114	13.7351	225
chr19	43992445	43992808	GSE124336_Fernandez_2019_GSM3529865_P0PM_2_S1_P0_eHcn4_2_ATACseq_SRR8368606_peak_66965	41	.	3.56518	5.82158	4.10883	315
chr19	43994209	43996348	GSE124336_Fernandez_2019_GSM3529865_P0PM_2_S1_P0_eHcn4_2_ATACseq_SRR8368606_peak_66966	2135	.	39.6924	217.035	213.523	1452
chr19	44000725	44000984	GSE124336_Fernandez_2019_GSM3529865_P0PM_2_S1_P0_eHcn4_2_ATACseq_SRR8368606_peak_66967	137	.	6.41733	15.7114	13.7351	163
chr19	44013826	44014249	GSE124336_Fernandez_2019_GSM3529865_P0PM_2_S1_P0_eHcn4_2_ATACseq_SRR8368606_peak_66968	128	.	6.17965	14.7841	12.8255	137
chr19	44027024	44027217	GSE124336_Fernandez_2019_GSM3529865_P0PM_2_S1_P0_eHcn4_2_ATACseq_SRR8368606_peak_66969	225	.	8.55644	24.7029	22.5849	132
chr19	44068973	44070234	GSE124336_Fernandez_2019_GSM3529865_P0PM_2_S1_P0_eHcn4_2_ATACseq_SRR8368606_peak_66970	941	.	21.8665	96.9069	94.1777	584
chr19	44075059	44075271	GSE124336_Fernandez_2019_GSM3529865_P0PM_2_S1_P0_eHcn4_2_ATACseq_SRR8368606_peak_66971	77	.	4.75358	9.58475	7.74564	67
chr19	44106909	44108101	GSE124336_Fernandez_2019_GSM3529865_P0PM_2_S1_P0_eHcn4_2_ATACseq_SRR8368606_peak_66972	1849	.	35.6518	188.218	184.911	606
chr19	44111721	44111861	GSE124336_Fernandez_2019_GSM3529865_P0PM_2_S1_P0_eHcn4_2_ATACseq_SRR8368606_peak_66973	47	.	3.80286	6.52563	4.78483	98
chr19	44135404	44136167	GSE124336_Fernandez_2019_GSM3529865_P0PM_2_S1_P0_eHcn4_2_ATACseq_SRR8368606_peak_66974	556	.	15.2114	58.081	55.6272	234
chr19	44195124	44195532	GSE124336_Fernandez_2019_GSM3529865_P0PM_2_S1_P0_eHcn4_2_ATACseq_SRR8368606_peak_66976	382	.	11.8839	40.5405	38.242	181
chr19	44245860	44246232	GSE124336_Fernandez_2019_GSM3529865_P0PM_2_S1_P0_eHcn4_2_ATACseq_SRR8368606_peak_66977	301	.	10.2202	32.3769	30.1644	117
chr19	44247270	44248870	GSE124336_Fernandez_2019_GSM3529865_P0PM_2_S1_P0_eHcn4_2_ATACseq_SRR8368606_peak_66978	2781	.	48.4865	282.255	278.177	985
chr19	44254919	44255257	GSE124336_Fernandez_2019_GSM3529865_P0PM_2_S1_P0_eHcn4_2_ATACseq_SRR8368606_peak_66979	62	.	4.27822	8.00919	6.21666	274
chr19	44266512	44267546	GSE124336_Fernandez_2019_GSM3529865_P0PM_2_S1_P0_eHcn4_2_ATACseq_SRR8368606_peak_66980	2376	.	43.0199	241.333	237.627	631
chr19	44276966	44277151	GSE124336_Fernandez_2019_GSM3529865_P0PM_2_S1_P0_eHcn4_2_ATACseq_SRR8368606_peak_66981	62	.	4.27822	8.00919	6.21666	55
chr19	44280734	44281614	GSE124336_Fernandez_2019_GSM3529865_P0PM_2_S1_P0_eHcn4_2_ATACseq_SRR8368606_peak_66982	268	.	9.50715	29.0234	26.85	229
chr19	44283210	44283422	GSE124336_Fernandez_2019_GSM3529865_P0PM_2_S1_P0_eHcn4_2_ATACseq_SRR8368606_peak_66983	62	.	4.27822	8.00919	6.21666	34
chr19	44283896	44285133	GSE124336_Fernandez_2019_GSM3529865_P0PM_2_S1_P0_eHcn4_2_ATACseq_SRR8368606_peak_66984	2533	.	45.159	257.203	253.36	371
chr19	44287588	44288151	GSE124336_Fernandez_2019_GSM3529865_P0PM_2_S1_P0_eHcn4_2_ATACseq_SRR8368606_peak_66985	146	.	6.65501	16.6543	14.6607	398
chr19	44292523	44296325	GSE124336_Fernandez_2019_GSM3529865_P0PM_2_S1_P0_eHcn4_2_ATACseq_SRR8368606_peak_66986	2272	.	41.5938	230.86	227.24	1488
chr19	44296860	44297463	GSE124336_Fernandez_2019_GSM3529865_P0PM_2_S1_P0_eHcn4_2_ATACseq_SRR8368606_peak_66987	93	.	5.22893	11.2437	9.36183	478
chr19	44311477	44311688	GSE124336_Fernandez_2019_GSM3529865_P0PM_2_S1_P0_eHcn4_2_ATACseq_SRR8368606_peak_66988	47	.	3.80286	6.52563	4.78483	143
chr19	44311933	44312278	GSE124336_Fernandez_2019_GSM3529865_P0PM_2_S1_P0_eHcn4_2_ATACseq_SRR8368606_peak_66989	102	.	5.46661	12.1021	10.2001	188
chr19	44313987	44315757	GSE124336_Fernandez_2019_GSM3529865_P0PM_2_S1_P0_eHcn4_2_ATACseq_SRR8368606_peak_66990	2568	.	45.6343	260.756	256.879	550
chr19	44327299	44327486	GSE124336_Fernandez_2019_GSM3529865_P0PM_2_S1_P0_eHcn4_2_ATACseq_SRR8368606_peak_66991	62	.	4.27822	8.00919	6.21666	78
chr19	44332019	44333791	GSE124336_Fernandez_2019_GSM3529865_P0PM_2_S1_P0_eHcn4_2_ATACseq_SRR8368606_peak_66992	2411	.	43.4952	244.843	241.108	980
chr19	44334075	44334215	GSE124336_Fernandez_2019_GSM3529865_P0PM_2_S1_P0_eHcn4_2_ATACseq_SRR8368606_peak_66993	22	.	2.85215	3.87949	2.26414	25
chr19	44334745	44335268	GSE124336_Fernandez_2019_GSM3529865_P0PM_2_S1_P0_eHcn4_2_ATACseq_SRR8368606_peak_66994	85	.	4.99126	10.4043	8.54336	286
chr19	44336050	44336423	GSE124336_Fernandez_2019_GSM3529865_P0PM_2_S1_P0_eHcn4_2_ATACseq_SRR8368606_peak_66995	85	.	4.99126	10.4043	8.54336	91
chr19	44347155	44347317	GSE124336_Fernandez_2019_GSM3529865_P0PM_2_S1_P0_eHcn4_2_ATACseq_SRR8368606_peak_66996	28	.	3.08982	4.49666	2.84628	109
chr19	44363378	44364406	GSE124336_Fernandez_2019_GSM3529865_P0PM_2_S1_P0_eHcn4_2_ATACseq_SRR8368606_peak_66997	635	.	16.6375	66.021	63.5056	286
chr19	44373099	44373413	GSE124336_Fernandez_2019_GSM3529865_P0PM_2_S1_P0_eHcn4_2_ATACseq_SRR8368606_peak_66998	688	.	17.5882	71.4386	68.8832	93
chr19	44387583	44389320	GSE124336_Fernandez_2019_GSM3529865_P0PM_2_S1_P0_eHcn4_2_ATACseq_SRR8368606_peak_66999	2152	.	39.93	218.754	215.229	1008
chr19	44407351	44408626	GSE124336_Fernandez_2019_GSM3529865_P0PM_2_S1_P0_eHcn4_2_ATACseq_SRR8368606_peak_67000	556	.	15.2114	58.081	55.6272	1020
chr19	44419013	44419257	GSE124336_Fernandez_2019_GSM3529865_P0PM_2_S1_P0_eHcn4_2_ATACseq_SRR8368606_peak_67001	77	.	4.75358	9.58475	7.74564	155
chr19	44474243	44474458	GSE124336_Fernandez_2019_GSM3529865_P0PM_2_S1_P0_eHcn4_2_ATACseq_SRR8368606_peak_67002	279	.	9.74483	30.1309	27.9443	120
chr19	44502806	44503034	GSE124336_Fernandez_2019_GSM3529865_P0PM_2_S1_P0_eHcn4_2_ATACseq_SRR8368606_peak_67003	205	.	8.08108	22.6125	20.5237	80
chr19	44511412	44512215	GSE124336_Fernandez_2019_GSM3529865_P0PM_2_S1_P0_eHcn4_2_ATACseq_SRR8368606_peak_67004	279	.	9.74483	30.1309	27.9443	524
chr19	44519202	44519436	GSE124336_Fernandez_2019_GSM3529865_P0PM_2_S1_P0_eHcn4_2_ATACseq_SRR8368606_peak_67005	41	.	3.56518	5.82158	4.10883	46
chr19	44544656	44546203	GSE124336_Fernandez_2019_GSM3529865_P0PM_2_S1_P0_eHcn4_2_ATACseq_SRR8368606_peak_67006	841	.	20.2027	86.8037	84.1414	293
chr19	44553808	44553952	GSE124336_Fernandez_2019_GSM3529865_P0PM_2_S1_P0_eHcn4_2_ATACseq_SRR8368606_peak_67007	17	.	2.61447	3.29538	1.71834	88
chr19	44554580	44555891	GSE124336_Fernandez_2019_GSM3529865_P0PM_2_S1_P0_eHcn4_2_ATACseq_SRR8368606_peak_67008	1635	.	32.562	166.741	163.573	824
chr19	44562341	44563307	GSE124336_Fernandez_2019_GSM3529865_P0PM_2_S1_P0_eHcn4_2_ATACseq_SRR8368606_peak_67009	1782	.	34.7011	181.556	178.292	462
chr19	44582572	44583080	GSE124336_Fernandez_2019_GSM3529865_P0PM_2_S1_P0_eHcn4_2_ATACseq_SRR8368606_peak_67010	1427	.	29.4722	145.797	142.762	271
chr19	44655808	44656107	GSE124336_Fernandez_2019_GSM3529865_P0PM_2_S1_P0_eHcn4_2_ATACseq_SRR8368606_peak_67011	406	.	12.3593	42.9528	40.6309	99
chr19	44672116	44672383	GSE124336_Fernandez_2019_GSM3529865_P0PM_2_S1_P0_eHcn4_2_ATACseq_SRR8368606_peak_67012	34	.	3.3275	5.14468	3.46197	201
chr19	44684069	44684398	GSE124336_Fernandez_2019_GSM3529865_P0PM_2_S1_P0_eHcn4_2_ATACseq_SRR8368606_peak_67013	146	.	6.65501	16.6543	14.6607	230
chr19	44692463	44692744	GSE124336_Fernandez_2019_GSM3529865_P0PM_2_S1_P0_eHcn4_2_ATACseq_SRR8368606_peak_67014	455	.	13.31	47.8754	45.508	119
chr19	44698842	44699180	GSE124336_Fernandez_2019_GSM3529865_P0PM_2_S1_P0_eHcn4_2_ATACseq_SRR8368606_peak_67015	128	.	6.17965	14.7841	12.8255	220
chr19	44708848	44709556	GSE124336_Fernandez_2019_GSM3529865_P0PM_2_S1_P0_eHcn4_2_ATACseq_SRR8368606_peak_67016	1766	.	34.4634	179.898	176.645	235
chr19	44709756	44709932	GSE124336_Fernandez_2019_GSM3529865_P0PM_2_S1_P0_eHcn4_2_ATACseq_SRR8368606_peak_67017	17	.	2.61447	3.29538	1.71834	71
chr19	44710840	44711099	GSE124336_Fernandez_2019_GSM3529865_P0PM_2_S1_P0_eHcn4_2_ATACseq_SRR8368606_peak_67018	41	.	3.56518	5.82158	4.10883	85
chr19	44720140	44720593	GSE124336_Fernandez_2019_GSM3529865_P0PM_2_S1_P0_eHcn4_2_ATACseq_SRR8368606_peak_67019	301	.	10.2202	32.3769	30.1644	234
chr19	44723679	44724306	GSE124336_Fernandez_2019_GSM3529865_P0PM_2_S1_P0_eHcn4_2_ATACseq_SRR8368606_peak_67020	85	.	4.99126	10.4043	8.54336	438
chr19	44725889	44726912	GSE124336_Fernandez_2019_GSM3529865_P0PM_2_S1_P0_eHcn4_2_ATACseq_SRR8368606_peak_67021	290	.	9.98251	31.2488	29.0492	419
chr19	44734687	44735002	GSE124336_Fernandez_2019_GSM3529865_P0PM_2_S1_P0_eHcn4_2_ATACseq_SRR8368606_peak_67022	137	.	6.41733	15.7114	13.7351	217
chr19	44740315	44740457	GSE124336_Fernandez_2019_GSM3529865_P0PM_2_S1_P0_eHcn4_2_ATACseq_SRR8368606_peak_67023	54	.	4.04054	7.2553	5.488	90
chr19	44741174	44742609	GSE124336_Fernandez_2019_GSM3529865_P0PM_2_S1_P0_eHcn4_2_ATACseq_SRR8368606_peak_67024	595	.	15.9245	62.022	59.5372	1144
chr19	44746706	44746913	GSE124336_Fernandez_2019_GSM3529865_P0PM_2_S1_P0_eHcn4_2_ATACseq_SRR8368606_peak_67025	62	.	4.27822	8.00919	6.21666	162
chr19	44750478	44750914	GSE124336_Fernandez_2019_GSM3529865_P0PM_2_S1_P0_eHcn4_2_ATACseq_SRR8368606_peak_67026	110	.	5.70429	12.9788	11.0573	52
chr19	44754790	44755332	GSE124336_Fernandez_2019_GSM3529865_P0PM_2_S1_P0_eHcn4_2_ATACseq_SRR8368606_peak_67027	406	.	12.3593	42.9528	40.6309	93
chr19	44755604	44757573	GSE124336_Fernandez_2019_GSM3529865_P0PM_2_S1_P0_eHcn4_2_ATACseq_SRR8368606_peak_67028	165	.	7.13036	18.5849	16.5581	101
chr19	44758889	44759167	GSE124336_Fernandez_2019_GSM3529865_P0PM_2_S1_P0_eHcn4_2_ATACseq_SRR8368606_peak_67029	77	.	4.75358	9.58475	7.74564	183
chr19	44759525	44760119	GSE124336_Fernandez_2019_GSM3529865_P0PM_2_S1_P0_eHcn4_2_ATACseq_SRR8368606_peak_67030	93	.	5.22893	11.2437	9.36183	523
chr19	44785156	44786017	GSE124336_Fernandez_2019_GSM3529865_P0PM_2_S1_P0_eHcn4_2_ATACseq_SRR8368606_peak_67031	418	.	12.597	44.1715	41.8381	421
chr19	44805908	44806078	GSE124336_Fernandez_2019_GSM3529865_P0PM_2_S1_P0_eHcn4_2_ATACseq_SRR8368606_peak_67032	93	.	5.22893	11.2437	9.36183	48
chr19	44835481	44835650	GSE124336_Fernandez_2019_GSM3529865_P0PM_2_S1_P0_eHcn4_2_ATACseq_SRR8368606_peak_67033	28	.	3.08982	4.49666	2.84628	145
chr19	44835956	44836828	GSE124336_Fernandez_2019_GSM3529865_P0PM_2_S1_P0_eHcn4_2_ATACseq_SRR8368606_peak_67034	137	.	6.41733	15.7114	13.7351	93
chr19	44837731	44838082	GSE124336_Fernandez_2019_GSM3529865_P0PM_2_S1_P0_eHcn4_2_ATACseq_SRR8368606_peak_67035	69	.	4.5159	8.78605	6.9696	246
chr19	44868819	44869138	GSE124336_Fernandez_2019_GSM3529865_P0PM_2_S1_P0_eHcn4_2_ATACseq_SRR8368606_peak_67036	406	.	12.3593	42.9528	40.6309	151
chr19	44880989	44881849	GSE124336_Fernandez_2019_GSM3529865_P0PM_2_S1_P0_eHcn4_2_ATACseq_SRR8368606_peak_67037	785	.	19.252	81.1409	78.5169	296
chr19	44882066	44883309	GSE124336_Fernandez_2019_GSM3529865_P0PM_2_S1_P0_eHcn4_2_ATACseq_SRR8368606_peak_67038	927	.	21.6288	95.4491	92.7295	876
chr19	44886335	44888071	GSE124336_Fernandez_2019_GSM3529865_P0PM_2_S1_P0_eHcn4_2_ATACseq_SRR8368606_peak_67039	1380	.	28.7591	141.046	138.04	251
chr19	44895235	44895739	GSE124336_Fernandez_2019_GSM3529865_P0PM_2_S1_P0_eHcn4_2_ATACseq_SRR8368606_peak_67040	1059	.	23.7679	108.734	105.93	242
chr19	44898265	44898504	GSE124336_Fernandez_2019_GSM3529865_P0PM_2_S1_P0_eHcn4_2_ATACseq_SRR8368606_peak_67041	41	.	3.56518	5.82158	4.10883	44
chr19	44899318	44899733	GSE124336_Fernandez_2019_GSM3529865_P0PM_2_S1_P0_eHcn4_2_ATACseq_SRR8368606_peak_67042	102	.	5.46661	12.1021	10.2001	234
chr19	44908119	44908271	GSE124336_Fernandez_2019_GSM3529865_P0PM_2_S1_P0_eHcn4_2_ATACseq_SRR8368606_peak_67043	62	.	4.27822	8.00919	6.21666	117
chr19	44924679	44925263	GSE124336_Fernandez_2019_GSM3529865_P0PM_2_S1_P0_eHcn4_2_ATACseq_SRR8368606_peak_67044	729	.	18.3013	75.5633	72.9782	346
chr19	44927692	44928678	GSE124336_Fernandez_2019_GSM3529865_P0PM_2_S1_P0_eHcn4_2_ATACseq_SRR8368606_peak_67045	1364	.	28.5215	139.469	136.473	732
chr19	44929113	44929758	GSE124336_Fernandez_2019_GSM3529865_P0PM_2_S1_P0_eHcn4_2_ATACseq_SRR8368606_peak_67046	41	.	3.56518	5.82158	4.10883	382
chr19	44930355	44931913	GSE124336_Fernandez_2019_GSM3529865_P0PM_2_S1_P0_eHcn4_2_ATACseq_SRR8368606_peak_67047	3327	.	55.6168	337.304	332.711	696
chr19	44982796	44983145	GSE124336_Fernandez_2019_GSM3529865_P0PM_2_S1_P0_eHcn4_2_ATACseq_SRR8368606_peak_67048	175	.	7.36804	19.5717	17.5288	103
chr19	44988829	44989687	GSE124336_Fernandez_2019_GSM3529865_P0PM_2_S1_P0_eHcn4_2_ATACseq_SRR8368606_peak_67049	347	.	11.1709	36.9867	34.7243	422
chr19	45097964	45098097	GSE124336_Fernandez_2019_GSM3529865_P0PM_2_S1_P0_eHcn4_2_ATACseq_SRR8368606_peak_67075	165	.	7.13036	18.5849	16.5581	54
chr19	45143336	45143755	GSE124336_Fernandez_2019_GSM3529865_P0PM_2_S1_P0_eHcn4_2_ATACseq_SRR8368606_peak_67076	110	.	5.70429	12.9788	11.0573	331
chr19	45150616	45151013	GSE124336_Fernandez_2019_GSM3529865_P0PM_2_S1_P0_eHcn4_2_ATACseq_SRR8368606_peak_67077	62	.	4.27822	8.00919	6.21666	245
chr19	45153709	45154200	GSE124336_Fernandez_2019_GSM3529865_P0PM_2_S1_P0_eHcn4_2_ATACseq_SRR8368606_peak_67078	93	.	5.22893	11.2437	9.36183	223
chr19	45161094	45161432	GSE124336_Fernandez_2019_GSM3529865_P0PM_2_S1_P0_eHcn4_2_ATACseq_SRR8368606_peak_67079	268	.	9.50715	29.0234	26.85	196
chr19	45162997	45163122	GSE124336_Fernandez_2019_GSM3529865_P0PM_2_S1_P0_eHcn4_2_ATACseq_SRR8368606_peak_67080	22	.	2.85215	3.87949	2.26414	99
chr19	45176921	45177359	GSE124336_Fernandez_2019_GSM3529865_P0PM_2_S1_P0_eHcn4_2_ATACseq_SRR8368606_peak_67081	382	.	11.8839	40.5405	38.242	233
chr19	45208067	45208553	GSE124336_Fernandez_2019_GSM3529865_P0PM_2_S1_P0_eHcn4_2_ATACseq_SRR8368606_peak_67082	301	.	10.2202	32.3769	30.1644	290
chr19	45216263	45216527	GSE124336_Fernandez_2019_GSM3529865_P0PM_2_S1_P0_eHcn4_2_ATACseq_SRR8368606_peak_67083	156	.	6.89269	17.6123	15.6019	178
chr19	45220518	45220823	GSE124336_Fernandez_2019_GSM3529865_P0PM_2_S1_P0_eHcn4_2_ATACseq_SRR8368606_peak_67084	661	.	17.1129	68.7178	66.1823	200
chr19	45221097	45221742	GSE124336_Fernandez_2019_GSM3529865_P0PM_2_S1_P0_eHcn4_2_ATACseq_SRR8368606_peak_67085	799	.	19.4897	82.5488	79.9151	193
chr19	45223811	45224483	GSE124336_Fernandez_2019_GSM3529865_P0PM_2_S1_P0_eHcn4_2_ATACseq_SRR8368606_peak_67086	156	.	6.89269	17.6123	15.6019	102
chr19	45229441	45230012	GSE124336_Fernandez_2019_GSM3529865_P0PM_2_S1_P0_eHcn4_2_ATACseq_SRR8368606_peak_67087	137	.	6.41733	15.7114	13.7351	99
chr19	45230174	45230495	GSE124336_Fernandez_2019_GSM3529865_P0PM_2_S1_P0_eHcn4_2_ATACseq_SRR8368606_peak_67088	69	.	4.5159	8.78605	6.9696	134
chr19	45231511	45231641	GSE124336_Fernandez_2019_GSM3529865_P0PM_2_S1_P0_eHcn4_2_ATACseq_SRR8368606_peak_67089	41	.	3.56518	5.82158	4.10883	49
chr19	45231961	45232115	GSE124336_Fernandez_2019_GSM3529865_P0PM_2_S1_P0_eHcn4_2_ATACseq_SRR8368606_peak_67090	62	.	4.27822	8.00919	6.21666	98
chr19	45233303	45234313	GSE124336_Fernandez_2019_GSM3529865_P0PM_2_S1_P0_eHcn4_2_ATACseq_SRR8368606_peak_67091	62	.	4.27822	8.00919	6.21666	635
chr19	45234648	45235281	GSE124336_Fernandez_2019_GSM3529865_P0PM_2_S1_P0_eHcn4_2_ATACseq_SRR8368606_peak_67092	128	.	6.17965	14.7841	12.8255	341
chr19	45235476	45236969	GSE124336_Fernandez_2019_GSM3529865_P0PM_2_S1_P0_eHcn4_2_ATACseq_SRR8368606_peak_67093	156	.	6.89269	17.6123	15.6019	77
chr19	45244237	45244593	GSE124336_Fernandez_2019_GSM3529865_P0PM_2_S1_P0_eHcn4_2_ATACseq_SRR8368606_peak_67094	257	.	9.26947	27.9265	25.7666	236
chr19	45282475	45282794	GSE124336_Fernandez_2019_GSM3529865_P0PM_2_S1_P0_eHcn4_2_ATACseq_SRR8368606_peak_67095	290	.	9.98251	31.2488	29.0492	197
chr19	45283078	45283689	GSE124336_Fernandez_2019_GSM3529865_P0PM_2_S1_P0_eHcn4_2_ATACseq_SRR8368606_peak_67096	236	.	8.79412	25.766	23.6337	397
chr19	45297974	45298109	GSE124336_Fernandez_2019_GSM3529865_P0PM_2_S1_P0_eHcn4_2_ATACseq_SRR8368606_peak_67097	268	.	9.50715	29.0234	26.85	74
chr19	45299248	45299730	GSE124336_Fernandez_2019_GSM3529865_P0PM_2_S1_P0_eHcn4_2_ATACseq_SRR8368606_peak_67098	312	.	10.4579	33.515	31.2897	281
chr19	45300691	45301494	GSE124336_Fernandez_2019_GSM3529865_P0PM_2_S1_P0_eHcn4_2_ATACseq_SRR8368606_peak_67099	492	.	14.0231	51.6484	49.248	551
chr19	45301716	45302615	GSE124336_Fernandez_2019_GSM3529865_P0PM_2_S1_P0_eHcn4_2_ATACseq_SRR8368606_peak_67100	702	.	17.8259	72.8078	70.2424	451
chr19	45307156	45307903	GSE124336_Fernandez_2019_GSM3529865_P0PM_2_S1_P0_eHcn4_2_ATACseq_SRR8368606_peak_67101	442	.	13.0723	46.6329	44.2768	222
chr19	45310640	45311363	GSE124336_Fernandez_2019_GSM3529865_P0PM_2_S1_P0_eHcn4_2_ATACseq_SRR8368606_peak_67102	370	.	11.6463	39.3471	37.0605	477
chr19	45329785	45330265	GSE124336_Fernandez_2019_GSM3529865_P0PM_2_S1_P0_eHcn4_2_ATACseq_SRR8368606_peak_67103	62	.	4.27822	8.00919	6.21666	57
chr19	45363231	45364721	GSE124336_Fernandez_2019_GSM3529865_P0PM_2_S1_P0_eHcn4_2_ATACseq_SRR8368606_peak_67104	4277	.	67.5008	432.671	427.705	384
chr19	45366602	45366987	GSE124336_Fernandez_2019_GSM3529865_P0PM_2_S1_P0_eHcn4_2_ATACseq_SRR8368606_peak_67105	236	.	8.79412	25.766	23.6337	276
chr19	45391492	45391977	GSE124336_Fernandez_2019_GSM3529865_P0PM_2_S1_P0_eHcn4_2_ATACseq_SRR8368606_peak_67106	146	.	6.65501	16.6543	14.6607	181
chr19	45432362	45432491	GSE124336_Fernandez_2019_GSM3529865_P0PM_2_S1_P0_eHcn4_2_ATACseq_SRR8368606_peak_67107	54	.	4.04054	7.2553	5.488	60
chr19	45436148	45436327	GSE124336_Fernandez_2019_GSM3529865_P0PM_2_S1_P0_eHcn4_2_ATACseq_SRR8368606_peak_67108	729	.	18.3013	75.5633	72.9782	60
chr19	45441448	45442237	GSE124336_Fernandez_2019_GSM3529865_P0PM_2_S1_P0_eHcn4_2_ATACseq_SRR8368606_peak_67109	771	.	19.0143	79.7383	77.124	465
chr19	45475654	45475793	GSE124336_Fernandez_2019_GSM3529865_P0PM_2_S1_P0_eHcn4_2_ATACseq_SRR8368606_peak_67110	17	.	2.61447	3.29538	1.71834	84
chr19	45507434	45507851	GSE124336_Fernandez_2019_GSM3529865_P0PM_2_S1_P0_eHcn4_2_ATACseq_SRR8368606_peak_67111	102	.	5.46661	12.1021	10.2001	260
chr19	45529840	45530655	GSE124336_Fernandez_2019_GSM3529865_P0PM_2_S1_P0_eHcn4_2_ATACseq_SRR8368606_peak_67112	675	.	17.3506	70.0753	67.5297	531
chr19	45537499	45537771	GSE124336_Fernandez_2019_GSM3529865_P0PM_2_S1_P0_eHcn4_2_ATACseq_SRR8368606_peak_67113	290	.	9.98251	31.2488	29.0492	212
chr19	45541451	45542013	GSE124336_Fernandez_2019_GSM3529865_P0PM_2_S1_P0_eHcn4_2_ATACseq_SRR8368606_peak_67114	225	.	8.55644	24.7029	22.5849	110
chr19	45544727	45545482	GSE124336_Fernandez_2019_GSM3529865_P0PM_2_S1_P0_eHcn4_2_ATACseq_SRR8368606_peak_67115	1134	.	24.9563	116.268	113.416	431
chr19	45559986	45560996	GSE124336_Fernandez_2019_GSM3529865_P0PM_2_S1_P0_eHcn4_2_ATACseq_SRR8368606_peak_67116	1149	.	25.194	117.787	114.926	641
chr19	45573728	45574372	GSE124336_Fernandez_2019_GSM3529865_P0PM_2_S1_P0_eHcn4_2_ATACseq_SRR8368606_peak_67117	1089	.	24.2432	111.735	108.911	285
chr19	45575176	45575912	GSE124336_Fernandez_2019_GSM3529865_P0PM_2_S1_P0_eHcn4_2_ATACseq_SRR8368606_peak_67118	185	.	7.60572	20.5721	18.5136	617
chr19	45579369	45579849	GSE124336_Fernandez_2019_GSM3529865_P0PM_2_S1_P0_eHcn4_2_ATACseq_SRR8368606_peak_67119	137	.	6.41733	15.7114	13.7351	193
chr19	45591491	45592254	GSE124336_Fernandez_2019_GSM3529865_P0PM_2_S1_P0_eHcn4_2_ATACseq_SRR8368606_peak_67120	530	.	14.7361	55.487	53.0544	331
chr19	45604965	45605143	GSE124336_Fernandez_2019_GSM3529865_P0PM_2_S1_P0_eHcn4_2_ATACseq_SRR8368606_peak_67121	34	.	3.3275	5.14468	3.46197	122
chr19	45614527	45614651	GSE124336_Fernandez_2019_GSM3529865_P0PM_2_S1_P0_eHcn4_2_ATACseq_SRR8368606_peak_67122	137	.	6.41733	15.7114	13.7351	85
chr19	45626967	45627310	GSE124336_Fernandez_2019_GSM3529865_P0PM_2_S1_P0_eHcn4_2_ATACseq_SRR8368606_peak_67123	102	.	5.46661	12.1021	10.2001	72
chr19	45631486	45632015	GSE124336_Fernandez_2019_GSM3529865_P0PM_2_S1_P0_eHcn4_2_ATACseq_SRR8368606_peak_67124	268	.	9.50715	29.0234	26.85	288
chr19	45675844	45676669	GSE124336_Fernandez_2019_GSM3529865_P0PM_2_S1_P0_eHcn4_2_ATACseq_SRR8368606_peak_67128	324	.	10.6955	34.6628	32.425	428
chr19	45676824	45676970	GSE124336_Fernandez_2019_GSM3529865_P0PM_2_S1_P0_eHcn4_2_ATACseq_SRR8368606_peak_67129	34	.	3.3275	5.14468	3.46197	8
chr19	45680514	45680839	GSE124336_Fernandez_2019_GSM3529865_P0PM_2_S1_P0_eHcn4_2_ATACseq_SRR8368606_peak_67130	205	.	8.08108	22.6125	20.5237	177
chr19	45692194	45692489	GSE124336_Fernandez_2019_GSM3529865_P0PM_2_S1_P0_eHcn4_2_ATACseq_SRR8368606_peak_67131	137	.	6.41733	15.7114	13.7351	158
chr19	45695485	45695614	GSE124336_Fernandez_2019_GSM3529865_P0PM_2_S1_P0_eHcn4_2_ATACseq_SRR8368606_peak_67132	22	.	2.85215	3.87949	2.26414	74
chr19	45695841	45696704	GSE124336_Fernandez_2019_GSM3529865_P0PM_2_S1_P0_eHcn4_2_ATACseq_SRR8368606_peak_67133	785	.	19.252	81.1409	78.5169	578
chr19	45717548	45718642	GSE124336_Fernandez_2019_GSM3529865_P0PM_2_S1_P0_eHcn4_2_ATACseq_SRR8368606_peak_67134	813	.	19.7273	83.9619	81.3186	86
chr19	45736769	45737293	GSE124336_Fernandez_2019_GSM3529865_P0PM_2_S1_P0_eHcn4_2_ATACseq_SRR8368606_peak_67135	418	.	12.597	44.1715	41.8381	242
chr19	45741620	45742899	GSE124336_Fernandez_2019_GSM3529865_P0PM_2_S1_P0_eHcn4_2_ATACseq_SRR8368606_peak_67136	137	.	6.41733	15.7114	13.7351	1079
chr19	45745688	45746739	GSE124336_Fernandez_2019_GSM3529865_P0PM_2_S1_P0_eHcn4_2_ATACseq_SRR8368606_peak_67137	492	.	14.0231	51.6484	49.248	815
chr19	45747303	45747756	GSE124336_Fernandez_2019_GSM3529865_P0PM_2_S1_P0_eHcn4_2_ATACseq_SRR8368606_peak_67138	394	.	12.1216	41.7425	39.4322	345
chr19	45748951	45749825	GSE124336_Fernandez_2019_GSM3529865_P0PM_2_S1_P0_eHcn4_2_ATACseq_SRR8368606_peak_67139	1271	.	27.0954	130.085	127.148	606
chr19	45782474	45784354	GSE124336_Fernandez_2019_GSM3529865_P0PM_2_S1_P0_eHcn4_2_ATACseq_SRR8368606_peak_67140	3290	.	55.1415	333.58	329.018	1191
chr19	45804934	45805261	GSE124336_Fernandez_2019_GSM3529865_P0PM_2_S1_P0_eHcn4_2_ATACseq_SRR8368606_peak_67141	556	.	15.2114	58.081	55.6272	260
chr19	45812100	45812530	GSE124336_Fernandez_2019_GSM3529865_P0PM_2_S1_P0_eHcn4_2_ATACseq_SRR8368606_peak_67142	335	.	10.9332	35.8201	33.5699	206
chr19	45813249	45814192	GSE124336_Fernandez_2019_GSM3529865_P0PM_2_S1_P0_eHcn4_2_ATACseq_SRR8368606_peak_67143	324	.	10.6955	34.6628	32.425	261
chr19	45815674	45816548	GSE124336_Fernandez_2019_GSM3529865_P0PM_2_S1_P0_eHcn4_2_ATACseq_SRR8368606_peak_67144	347	.	11.1709	36.9867	34.7243	559
chr19	45819745	45820115	GSE124336_Fernandez_2019_GSM3529865_P0PM_2_S1_P0_eHcn4_2_ATACseq_SRR8368606_peak_67145	85	.	4.99126	10.4043	8.54336	175
chr19	45821898	45822481	GSE124336_Fernandez_2019_GSM3529865_P0PM_2_S1_P0_eHcn4_2_ATACseq_SRR8368606_peak_67146	102	.	5.46661	12.1021	10.2001	149
chr19	45824253	45824406	GSE124336_Fernandez_2019_GSM3529865_P0PM_2_S1_P0_eHcn4_2_ATACseq_SRR8368606_peak_67147	62	.	4.27822	8.00919	6.21666	51
chr19	45824589	45825275	GSE124336_Fernandez_2019_GSM3529865_P0PM_2_S1_P0_eHcn4_2_ATACseq_SRR8368606_peak_67148	69	.	4.5159	8.78605	6.9696	244
chr19	45826005	45826635	GSE124336_Fernandez_2019_GSM3529865_P0PM_2_S1_P0_eHcn4_2_ATACseq_SRR8368606_peak_67149	595	.	15.9245	62.022	59.5372	358
chr19	45826871	45827708	GSE124336_Fernandez_2019_GSM3529865_P0PM_2_S1_P0_eHcn4_2_ATACseq_SRR8368606_peak_67150	215	.	8.31876	23.6516	21.5481	453
chr19	45830873	45831103	GSE124336_Fernandez_2019_GSM3529865_P0PM_2_S1_P0_eHcn4_2_ATACseq_SRR8368606_peak_67151	28	.	3.08982	4.49666	2.84628	221
chr19	45835435	45836004	GSE124336_Fernandez_2019_GSM3529865_P0PM_2_S1_P0_eHcn4_2_ATACseq_SRR8368606_peak_67152	430	.	12.8347	45.3982	43.0534	306
chr19	45843658	45843820	GSE124336_Fernandez_2019_GSM3529865_P0PM_2_S1_P0_eHcn4_2_ATACseq_SRR8368606_peak_67153	54	.	4.04054	7.2553	5.488	52
chr19	45847115	45847358	GSE124336_Fernandez_2019_GSM3529865_P0PM_2_S1_P0_eHcn4_2_ATACseq_SRR8368606_peak_67154	195	.	7.8434	21.5859	19.512	76
chr19	45854353	45855943	GSE124336_Fernandez_2019_GSM3529865_P0PM_2_S1_P0_eHcn4_2_ATACseq_SRR8368606_peak_67155	1865	.	35.8895	189.891	186.572	418
chr19	45861429	45861739	GSE124336_Fernandez_2019_GSM3529865_P0PM_2_S1_P0_eHcn4_2_ATACseq_SRR8368606_peak_67156	41	.	3.56518	5.82158	4.10883	190
chr19	45866742	45867231	GSE124336_Fernandez_2019_GSM3529865_P0PM_2_S1_P0_eHcn4_2_ATACseq_SRR8368606_peak_67157	215	.	8.31876	23.6516	21.5481	252
chr19	45873553	45873811	GSE124336_Fernandez_2019_GSM3529865_P0PM_2_S1_P0_eHcn4_2_ATACseq_SRR8368606_peak_67158	47	.	3.80286	6.52563	4.78483	54
chr19	45897836	45898045	GSE124336_Fernandez_2019_GSM3529865_P0PM_2_S1_P0_eHcn4_2_ATACseq_SRR8368606_peak_67159	62	.	4.27822	8.00919	6.21666	127
chr19	45899146	45899520	GSE124336_Fernandez_2019_GSM3529865_P0PM_2_S1_P0_eHcn4_2_ATACseq_SRR8368606_peak_67160	110	.	5.70429	12.9788	11.0573	211
chr19	45899689	45899917	GSE124336_Fernandez_2019_GSM3529865_P0PM_2_S1_P0_eHcn4_2_ATACseq_SRR8368606_peak_67161	22	.	2.85215	3.87949	2.26414	134
chr19	45900919	45901117	GSE124336_Fernandez_2019_GSM3529865_P0PM_2_S1_P0_eHcn4_2_ATACseq_SRR8368606_peak_67162	34	.	3.3275	5.14468	3.46197	18
chr19	45901774	45903560	GSE124336_Fernandez_2019_GSM3529865_P0PM_2_S1_P0_eHcn4_2_ATACseq_SRR8368606_peak_67163	2220	.	40.8808	225.657	222.078	865
chr19	45903807	45904250	GSE124336_Fernandez_2019_GSM3529865_P0PM_2_S1_P0_eHcn4_2_ATACseq_SRR8368606_peak_67164	394	.	12.1216	41.7425	39.4322	251
chr19	45912199	45912392	GSE124336_Fernandez_2019_GSM3529865_P0PM_2_S1_P0_eHcn4_2_ATACseq_SRR8368606_peak_67165	41	.	3.56518	5.82158	4.10883	159
chr19	45913089	45913382	GSE124336_Fernandez_2019_GSM3529865_P0PM_2_S1_P0_eHcn4_2_ATACseq_SRR8368606_peak_67166	195	.	7.8434	21.5859	19.512	237
chr19	45920296	45920689	GSE124336_Fernandez_2019_GSM3529865_P0PM_2_S1_P0_eHcn4_2_ATACseq_SRR8368606_peak_67167	110	.	5.70429	12.9788	11.0573	61
chr19	45926244	45927874	GSE124336_Fernandez_2019_GSM3529865_P0PM_2_S1_P0_eHcn4_2_ATACseq_SRR8368606_peak_67168	855	.	20.4404	88.2322	85.5603	1194
chr19	45953230	45953712	GSE124336_Fernandez_2019_GSM3529865_P0PM_2_S1_P0_eHcn4_2_ATACseq_SRR8368606_peak_67169	479	.	13.7854	50.3833	47.9937	270
chr19	45990365	45990515	GSE124336_Fernandez_2019_GSM3529865_P0PM_2_S1_P0_eHcn4_2_ATACseq_SRR8368606_peak_67170	77	.	4.75358	9.58475	7.74564	55
chr19	45997702	45998888	GSE124336_Fernandez_2019_GSM3529865_P0PM_2_S1_P0_eHcn4_2_ATACseq_SRR8368606_peak_67171	2604	.	46.1097	264.317	260.407	735
chr19	46003158	46004222	GSE124336_Fernandez_2019_GSM3529865_P0PM_2_S1_P0_eHcn4_2_ATACseq_SRR8368606_peak_67172	1999	.	37.7909	203.376	199.963	287
chr19	46014507	46015032	GSE124336_Fernandez_2019_GSM3529865_P0PM_2_S1_P0_eHcn4_2_ATACseq_SRR8368606_peak_67173	688	.	17.5882	71.4386	68.8832	233
chr19	46026401	46027351	GSE124336_Fernandez_2019_GSM3529865_P0PM_2_S1_P0_eHcn4_2_ATACseq_SRR8368606_peak_67174	1587	.	31.849	161.858	158.722	332
chr19	46030630	46030935	GSE124336_Fernandez_2019_GSM3529865_P0PM_2_S1_P0_eHcn4_2_ATACseq_SRR8368606_peak_67175	335	.	10.9332	35.8201	33.5699	219
chr19	46031956	46032317	GSE124336_Fernandez_2019_GSM3529865_P0PM_2_S1_P0_eHcn4_2_ATACseq_SRR8368606_peak_67176	93	.	5.22893	11.2437	9.36183	229
chr19	46037230	46038457	GSE124336_Fernandez_2019_GSM3529865_P0PM_2_S1_P0_eHcn4_2_ATACseq_SRR8368606_peak_67177	69	.	4.5159	8.78605	6.9696	853
chr19	46038658	46040521	GSE124336_Fernandez_2019_GSM3529865_P0PM_2_S1_P0_eHcn4_2_ATACseq_SRR8368606_peak_67178	2272	.	41.5938	230.86	227.24	978
chr19	46041083	46042803	GSE124336_Fernandez_2019_GSM3529865_P0PM_2_S1_P0_eHcn4_2_ATACseq_SRR8368606_peak_67179	1603	.	32.0866	163.482	160.336	1011
chr19	46042935	46043728	GSE124336_Fernandez_2019_GSM3529865_P0PM_2_S1_P0_eHcn4_2_ATACseq_SRR8368606_peak_67180	358	.	11.4086	38.1624	35.8878	599
chr19	46043886	46047134	GSE124336_Fernandez_2019_GSM3529865_P0PM_2_S1_P0_eHcn4_2_ATACseq_SRR8368606_peak_67181	2728	.	47.7734	276.85	272.824	1359
chr19	46055894	46057648	GSE124336_Fernandez_2019_GSM3529865_P0PM_2_S1_P0_eHcn4_2_ATACseq_SRR8368606_peak_67182	3512	.	57.9936	356.035	351.298	580
chr19	46067044	46067580	GSE124336_Fernandez_2019_GSM3529865_P0PM_2_S1_P0_eHcn4_2_ATACseq_SRR8368606_peak_67183	556	.	15.2114	58.081	55.6272	354
chr19	46075513	46076450	GSE124336_Fernandez_2019_GSM3529865_P0PM_2_S1_P0_eHcn4_2_ATACseq_SRR8368606_peak_67184	2710	.	47.5358	275.053	271.044	316
chr19	46086318	46086787	GSE124336_Fernandez_2019_GSM3529865_P0PM_2_S1_P0_eHcn4_2_ATACseq_SRR8368606_peak_67185	347	.	11.1709	36.9867	34.7243	248
chr19	46087891	46088484	GSE124336_Fernandez_2019_GSM3529865_P0PM_2_S1_P0_eHcn4_2_ATACseq_SRR8368606_peak_67186	358	.	11.4086	38.1624	35.8878	235
chr19	46131757	46131937	GSE124336_Fernandez_2019_GSM3529865_P0PM_2_S1_P0_eHcn4_2_ATACseq_SRR8368606_peak_67187	215	.	8.31876	23.6516	21.5481	113
chr19	46135200	46137548	GSE124336_Fernandez_2019_GSM3529865_P0PM_2_S1_P0_eHcn4_2_ATACseq_SRR8368606_peak_67188	1443	.	29.7099	147.388	144.343	288
chr19	46141208	46141397	GSE124336_Fernandez_2019_GSM3529865_P0PM_2_S1_P0_eHcn4_2_ATACseq_SRR8368606_peak_67189	62	.	4.27822	8.00919	6.21666	153
chr19	46147408	46148960	GSE124336_Fernandez_2019_GSM3529865_P0PM_2_S1_P0_eHcn4_2_ATACseq_SRR8368606_peak_67190	956	.	22.1041	98.3694	95.6308	1119
chr19	46151989	46153575	GSE124336_Fernandez_2019_GSM3529865_P0PM_2_S1_P0_eHcn4_2_ATACseq_SRR8368606_peak_67191	4121	.	65.5994	417.136	412.187	429
chr19	46186348	46186888	GSE124336_Fernandez_2019_GSM3529865_P0PM_2_S1_P0_eHcn4_2_ATACseq_SRR8368606_peak_67192	335	.	10.9332	35.8201	33.5699	437
chr19	46194306	46194532	GSE124336_Fernandez_2019_GSM3529865_P0PM_2_S1_P0_eHcn4_2_ATACseq_SRR8368606_peak_67193	28	.	3.08982	4.49666	2.84628	77
chr19	46195047	46195499	GSE124336_Fernandez_2019_GSM3529865_P0PM_2_S1_P0_eHcn4_2_ATACseq_SRR8368606_peak_67194	205	.	8.08108	22.6125	20.5237	230
chr19	46196870	46197213	GSE124336_Fernandez_2019_GSM3529865_P0PM_2_S1_P0_eHcn4_2_ATACseq_SRR8368606_peak_67195	175	.	7.36804	19.5717	17.5288	250
chr19	46215189	46217005	GSE124336_Fernandez_2019_GSM3529865_P0PM_2_S1_P0_eHcn4_2_ATACseq_SRR8368606_peak_67196	1194	.	25.907	122.37	119.48	613
chr19	46224817	46225213	GSE124336_Fernandez_2019_GSM3529865_P0PM_2_S1_P0_eHcn4_2_ATACseq_SRR8368606_peak_67197	556	.	15.2114	58.081	55.6272	231
chr19	46225566	46225806	GSE124336_Fernandez_2019_GSM3529865_P0PM_2_S1_P0_eHcn4_2_ATACseq_SRR8368606_peak_67198	137	.	6.41733	15.7114	13.7351	88
chr19	46236676	46236952	GSE124336_Fernandez_2019_GSM3529865_P0PM_2_S1_P0_eHcn4_2_ATACseq_SRR8368606_peak_67199	47	.	3.80286	6.52563	4.78483	224
chr19	46249060	46249369	GSE124336_Fernandez_2019_GSM3529865_P0PM_2_S1_P0_eHcn4_2_ATACseq_SRR8368606_peak_67200	102	.	5.46661	12.1021	10.2001	71
chr19	46254179	46254601	GSE124336_Fernandez_2019_GSM3529865_P0PM_2_S1_P0_eHcn4_2_ATACseq_SRR8368606_peak_67201	246	.	9.0318	26.8407	24.6944	179
chr19	46286162	46286310	GSE124336_Fernandez_2019_GSM3529865_P0PM_2_S1_P0_eHcn4_2_ATACseq_SRR8368606_peak_67202	34	.	3.3275	5.14468	3.46197	74
chr19	46302084	46302443	GSE124336_Fernandez_2019_GSM3529865_P0PM_2_S1_P0_eHcn4_2_ATACseq_SRR8368606_peak_67203	165	.	7.13036	18.5849	16.5581	229
chr19	46303867	46306152	GSE124336_Fernandez_2019_GSM3529865_P0PM_2_S1_P0_eHcn4_2_ATACseq_SRR8368606_peak_67204	2943	.	50.6256	298.581	294.347	759
chr19	46308698	46309495	GSE124336_Fernandez_2019_GSM3529865_P0PM_2_S1_P0_eHcn4_2_ATACseq_SRR8368606_peak_67205	1396	.	28.9968	142.626	139.61	517
chr19	46317530	46317853	GSE124336_Fernandez_2019_GSM3529865_P0PM_2_S1_P0_eHcn4_2_ATACseq_SRR8368606_peak_67206	93	.	5.22893	11.2437	9.36183	119
chr19	46318029	46318218	GSE124336_Fernandez_2019_GSM3529865_P0PM_2_S1_P0_eHcn4_2_ATACseq_SRR8368606_peak_67207	28	.	3.08982	4.49666	2.84628	161
chr19	46319033	46319357	GSE124336_Fernandez_2019_GSM3529865_P0PM_2_S1_P0_eHcn4_2_ATACseq_SRR8368606_peak_67208	246	.	9.0318	26.8407	24.6944	146
chr19	46327006	46327253	GSE124336_Fernandez_2019_GSM3529865_P0PM_2_S1_P0_eHcn4_2_ATACseq_SRR8368606_peak_67209	205	.	8.08108	22.6125	20.5237	114
chr19	46327914	46329556	GSE124336_Fernandez_2019_GSM3529865_P0PM_2_S1_P0_eHcn4_2_ATACseq_SRR8368606_peak_67210	2186	.	40.4054	222.2	218.649	476
chr19	46329891	46330396	GSE124336_Fernandez_2019_GSM3529865_P0PM_2_S1_P0_eHcn4_2_ATACseq_SRR8368606_peak_67211	1364	.	28.5215	139.469	136.473	228
chr19	46338065	46339217	GSE124336_Fernandez_2019_GSM3529865_P0PM_2_S1_P0_eHcn4_2_ATACseq_SRR8368606_peak_67212	2101	.	39.217	213.604	210.118	656
chr19	46339401	46339539	GSE124336_Fernandez_2019_GSM3529865_P0PM_2_S1_P0_eHcn4_2_ATACseq_SRR8368606_peak_67213	41	.	3.56518	5.82158	4.10883	59
chr19	46340895	46341033	GSE124336_Fernandez_2019_GSM3529865_P0PM_2_S1_P0_eHcn4_2_ATACseq_SRR8368606_peak_67214	62	.	4.27822	8.00919	6.21666	83
chr19	46348242	46349472	GSE124336_Fernandez_2019_GSM3529865_P0PM_2_S1_P0_eHcn4_2_ATACseq_SRR8368606_peak_67215	1014	.	23.0548	104.265	101.489	751
chr19	46350297	46350431	GSE124336_Fernandez_2019_GSM3529865_P0PM_2_S1_P0_eHcn4_2_ATACseq_SRR8368606_peak_67216	110	.	5.70429	12.9788	11.0573	32
chr19	46356578	46357179	GSE124336_Fernandez_2019_GSM3529865_P0PM_2_S1_P0_eHcn4_2_ATACseq_SRR8368606_peak_67217	898	.	21.1534	92.5478	89.8472	316
chr19	46362196	46362468	GSE124336_Fernandez_2019_GSM3529865_P0PM_2_S1_P0_eHcn4_2_ATACseq_SRR8368606_peak_67218	195	.	7.8434	21.5859	19.512	197
chr19	46369272	46369695	GSE124336_Fernandez_2019_GSM3529865_P0PM_2_S1_P0_eHcn4_2_ATACseq_SRR8368606_peak_67219	869	.	20.6781	89.6658	86.9843	163
chr19	46374637	46374904	GSE124336_Fernandez_2019_GSM3529865_P0PM_2_S1_P0_eHcn4_2_ATACseq_SRR8368606_peak_67220	54	.	4.04054	7.2553	5.488	130
chr19	46389001	46389562	GSE124336_Fernandez_2019_GSM3529865_P0PM_2_S1_P0_eHcn4_2_ATACseq_SRR8368606_peak_67221	246	.	9.0318	26.8407	24.6944	206
chr19	46392040	46392483	GSE124336_Fernandez_2019_GSM3529865_P0PM_2_S1_P0_eHcn4_2_ATACseq_SRR8368606_peak_67222	236	.	8.79412	25.766	23.6337	221
chr19	46394895	46396179	GSE124336_Fernandez_2019_GSM3529865_P0PM_2_S1_P0_eHcn4_2_ATACseq_SRR8368606_peak_67223	3701	.	60.3704	374.945	370.106	299
chr19	46396512	46398073	GSE124336_Fernandez_2019_GSM3529865_P0PM_2_S1_P0_eHcn4_2_ATACseq_SRR8368606_peak_67224	3161	.	53.4777	320.604	316.161	346
chr19	46399393	46400136	GSE124336_Fernandez_2019_GSM3529865_P0PM_2_S1_P0_eHcn4_2_ATACseq_SRR8368606_peak_67225	62	.	4.27822	8.00919	6.21666	612
chr19	46409580	46409800	GSE124336_Fernandez_2019_GSM3529865_P0PM_2_S1_P0_eHcn4_2_ATACseq_SRR8368606_peak_67226	146	.	6.65501	16.6543	14.6607	168
chr19	46412318	46413030	GSE124336_Fernandez_2019_GSM3529865_P0PM_2_S1_P0_eHcn4_2_ATACseq_SRR8368606_peak_67227	492	.	14.0231	51.6484	49.248	290
chr19	46426649	46426845	GSE124336_Fernandez_2019_GSM3529865_P0PM_2_S1_P0_eHcn4_2_ATACseq_SRR8368606_peak_67228	77	.	4.75358	9.58475	7.74564	48
chr19	46443939	46444550	GSE124336_Fernandez_2019_GSM3529865_P0PM_2_S1_P0_eHcn4_2_ATACseq_SRR8368606_peak_67229	1059	.	23.7679	108.734	105.93	447
chr19	46445552	46446021	GSE124336_Fernandez_2019_GSM3529865_P0PM_2_S1_P0_eHcn4_2_ATACseq_SRR8368606_peak_67230	1240	.	26.62	126.987	124.069	288
chr19	46448140	46448285	GSE124336_Fernandez_2019_GSM3529865_P0PM_2_S1_P0_eHcn4_2_ATACseq_SRR8368606_peak_67231	54	.	4.04054	7.2553	5.488	33
chr19	46451338	46451609	GSE124336_Fernandez_2019_GSM3529865_P0PM_2_S1_P0_eHcn4_2_ATACseq_SRR8368606_peak_67232	102	.	5.46661	12.1021	10.2001	130
chr19	46452411	46453074	GSE124336_Fernandez_2019_GSM3529865_P0PM_2_S1_P0_eHcn4_2_ATACseq_SRR8368606_peak_67233	841	.	20.2027	86.8037	84.1414	309
chr19	46454116	46455543	GSE124336_Fernandez_2019_GSM3529865_P0PM_2_S1_P0_eHcn4_2_ATACseq_SRR8368606_peak_67234	236	.	8.79412	25.766	23.6337	1162
chr19	46455888	46457087	GSE124336_Fernandez_2019_GSM3529865_P0PM_2_S1_P0_eHcn4_2_ATACseq_SRR8368606_peak_67235	205	.	8.08108	22.6125	20.5237	1028
chr19	46457787	46458494	GSE124336_Fernandez_2019_GSM3529865_P0PM_2_S1_P0_eHcn4_2_ATACseq_SRR8368606_peak_67236	394	.	12.1216	41.7425	39.4322	236
chr19	46458628	46460843	GSE124336_Fernandez_2019_GSM3529865_P0PM_2_S1_P0_eHcn4_2_ATACseq_SRR8368606_peak_67237	1965	.	37.3156	199.988	196.599	1358
chr19	46465071	46465510	GSE124336_Fernandez_2019_GSM3529865_P0PM_2_S1_P0_eHcn4_2_ATACseq_SRR8368606_peak_67238	47	.	3.80286	6.52563	4.78483	143
chr19	46470717	46472317	GSE124336_Fernandez_2019_GSM3529865_P0PM_2_S1_P0_eHcn4_2_ATACseq_SRR8368606_peak_67239	785	.	19.252	81.1409	78.5169	1188
chr19	46478461	46480022	GSE124336_Fernandez_2019_GSM3529865_P0PM_2_S1_P0_eHcn4_2_ATACseq_SRR8368606_peak_67240	290	.	9.98251	31.2488	29.0492	511
chr19	46481746	46482081	GSE124336_Fernandez_2019_GSM3529865_P0PM_2_S1_P0_eHcn4_2_ATACseq_SRR8368606_peak_67241	69	.	4.5159	8.78605	6.9696	139
chr19	46482931	46483392	GSE124336_Fernandez_2019_GSM3529865_P0PM_2_S1_P0_eHcn4_2_ATACseq_SRR8368606_peak_67242	85	.	4.99126	10.4043	8.54336	131
chr19	46483824	46486137	GSE124336_Fernandez_2019_GSM3529865_P0PM_2_S1_P0_eHcn4_2_ATACseq_SRR8368606_peak_67243	2463	.	44.2083	250.127	246.346	903
chr19	46486951	46487441	GSE124336_Fernandez_2019_GSM3529865_P0PM_2_S1_P0_eHcn4_2_ATACseq_SRR8368606_peak_67244	69	.	4.5159	8.78605	6.9696	159
chr19	46490575	46491075	GSE124336_Fernandez_2019_GSM3529865_P0PM_2_S1_P0_eHcn4_2_ATACseq_SRR8368606_peak_67245	69	.	4.5159	8.78605	6.9696	139
chr19	46499550	46505464	GSE124336_Fernandez_2019_GSM3529865_P0PM_2_S1_P0_eHcn4_2_ATACseq_SRR8368606_peak_67246	2710	.	47.5358	275.053	271.044	352
chr19	46505765	46506120	GSE124336_Fernandez_2019_GSM3529865_P0PM_2_S1_P0_eHcn4_2_ATACseq_SRR8368606_peak_67247	28	.	3.08982	4.49666	2.84628	261
chr19	46506425	46506710	GSE124336_Fernandez_2019_GSM3529865_P0PM_2_S1_P0_eHcn4_2_ATACseq_SRR8368606_peak_67248	34	.	3.3275	5.14468	3.46197	229
chr19	46506870	46507459	GSE124336_Fernandez_2019_GSM3529865_P0PM_2_S1_P0_eHcn4_2_ATACseq_SRR8368606_peak_67249	62	.	4.27822	8.00919	6.21666	504
chr19	46507952	46508306	GSE124336_Fernandez_2019_GSM3529865_P0PM_2_S1_P0_eHcn4_2_ATACseq_SRR8368606_peak_67250	47	.	3.80286	6.52563	4.78483	30
chr19	46508483	46508946	GSE124336_Fernandez_2019_GSM3529865_P0PM_2_S1_P0_eHcn4_2_ATACseq_SRR8368606_peak_67251	77	.	4.75358	9.58475	7.74564	344
chr19	46509074	46509292	GSE124336_Fernandez_2019_GSM3529865_P0PM_2_S1_P0_eHcn4_2_ATACseq_SRR8368606_peak_67252	28	.	3.08982	4.49666	2.84628	101
chr19	46510027	46510156	GSE124336_Fernandez_2019_GSM3529865_P0PM_2_S1_P0_eHcn4_2_ATACseq_SRR8368606_peak_67253	17	.	2.61447	3.29538	1.71834	54
chr19	46510580	46511180	GSE124336_Fernandez_2019_GSM3529865_P0PM_2_S1_P0_eHcn4_2_ATACseq_SRR8368606_peak_67254	156	.	6.89269	17.6123	15.6019	66
chr19	46511308	46511595	GSE124336_Fernandez_2019_GSM3529865_P0PM_2_S1_P0_eHcn4_2_ATACseq_SRR8368606_peak_67255	69	.	4.5159	8.78605	6.9696	138
chr19	46517777	46519134	GSE124336_Fernandez_2019_GSM3529865_P0PM_2_S1_P0_eHcn4_2_ATACseq_SRR8368606_peak_67256	418	.	12.597	44.1715	41.8381	796
chr19	46522481	46522892	GSE124336_Fernandez_2019_GSM3529865_P0PM_2_S1_P0_eHcn4_2_ATACseq_SRR8368606_peak_67257	137	.	6.41733	15.7114	13.7351	98
chr19	46523282	46525224	GSE124336_Fernandez_2019_GSM3529865_P0PM_2_S1_P0_eHcn4_2_ATACseq_SRR8368606_peak_67258	2118	.	39.4547	215.318	211.819	744
chr19	46525534	46526087	GSE124336_Fernandez_2019_GSM3529865_P0PM_2_S1_P0_eHcn4_2_ATACseq_SRR8368606_peak_67259	102	.	5.46661	12.1021	10.2001	347
chr19	46526513	46526781	GSE124336_Fernandez_2019_GSM3529865_P0PM_2_S1_P0_eHcn4_2_ATACseq_SRR8368606_peak_67260	69	.	4.5159	8.78605	6.9696	133
chr19	46526910	46527086	GSE124336_Fernandez_2019_GSM3529865_P0PM_2_S1_P0_eHcn4_2_ATACseq_SRR8368606_peak_67261	34	.	3.3275	5.14468	3.46197	29
chr19	46527635	46533425	GSE124336_Fernandez_2019_GSM3529865_P0PM_2_S1_P0_eHcn4_2_ATACseq_SRR8368606_peak_67262	2586	.	45.872	262.535	258.642	957
chr19	46547292	46547485	GSE124336_Fernandez_2019_GSM3529865_P0PM_2_S1_P0_eHcn4_2_ATACseq_SRR8368606_peak_67263	62	.	4.27822	8.00919	6.21666	64
chr19	46553423	46553795	GSE124336_Fernandez_2019_GSM3529865_P0PM_2_S1_P0_eHcn4_2_ATACseq_SRR8368606_peak_67264	406	.	12.3593	42.9528	40.6309	198
chr19	46562122	46562562	GSE124336_Fernandez_2019_GSM3529865_P0PM_2_S1_P0_eHcn4_2_ATACseq_SRR8368606_peak_67265	479	.	13.7854	50.3833	47.9937	206
chr19	46563064	46563505	GSE124336_Fernandez_2019_GSM3529865_P0PM_2_S1_P0_eHcn4_2_ATACseq_SRR8368606_peak_67266	406	.	12.3593	42.9528	40.6309	261
chr19	46569307	46569445	GSE124336_Fernandez_2019_GSM3529865_P0PM_2_S1_P0_eHcn4_2_ATACseq_SRR8368606_peak_67267	77	.	4.75358	9.58475	7.74564	69
chr19	46572328	46573815	GSE124336_Fernandez_2019_GSM3529865_P0PM_2_S1_P0_eHcn4_2_ATACseq_SRR8368606_peak_67268	2979	.	51.1009	302.231	297.962	964
chr19	46587807	46588366	GSE124336_Fernandez_2019_GSM3529865_P0PM_2_S1_P0_eHcn4_2_ATACseq_SRR8368606_peak_67269	927	.	21.6288	95.4491	92.7295	215
chr19	46591503	46591803	GSE124336_Fernandez_2019_GSM3529865_P0PM_2_S1_P0_eHcn4_2_ATACseq_SRR8368606_peak_67270	54	.	4.04054	7.2553	5.488	239
chr19	46592104	46592635	GSE124336_Fernandez_2019_GSM3529865_P0PM_2_S1_P0_eHcn4_2_ATACseq_SRR8368606_peak_67271	257	.	9.26947	27.9265	25.7666	243
chr19	46598569	46599839	GSE124336_Fernandez_2019_GSM3529865_P0PM_2_S1_P0_eHcn4_2_ATACseq_SRR8368606_peak_67272	3382	.	56.3299	342.904	338.265	377
chr19	46607340	46607814	GSE124336_Fernandez_2019_GSM3529865_P0PM_2_S1_P0_eHcn4_2_ATACseq_SRR8368606_peak_67273	661	.	17.1129	68.7178	66.1823	256
chr19	46609642	46609832	GSE124336_Fernandez_2019_GSM3529865_P0PM_2_S1_P0_eHcn4_2_ATACseq_SRR8368606_peak_67274	110	.	5.70429	12.9788	11.0573	124
chr19	46615379	46615564	GSE124336_Fernandez_2019_GSM3529865_P0PM_2_S1_P0_eHcn4_2_ATACseq_SRR8368606_peak_67275	93	.	5.22893	11.2437	9.36183	79
chr19	46616194	46616758	GSE124336_Fernandez_2019_GSM3529865_P0PM_2_S1_P0_eHcn4_2_ATACseq_SRR8368606_peak_67276	34	.	3.3275	5.14468	3.46197	341
chr19	46617510	46618290	GSE124336_Fernandez_2019_GSM3529865_P0PM_2_S1_P0_eHcn4_2_ATACseq_SRR8368606_peak_67277	236	.	8.79412	25.766	23.6337	496
chr19	46618577	46620516	GSE124336_Fernandez_2019_GSM3529865_P0PM_2_S1_P0_eHcn4_2_ATACseq_SRR8368606_peak_67278	1119	.	24.7186	114.753	111.911	581
chr19	46621394	46625326	GSE124336_Fernandez_2019_GSM3529865_P0PM_2_S1_P0_eHcn4_2_ATACseq_SRR8368606_peak_67279	2533	.	45.159	257.203	253.36	2965
chr19	46627977	46629004	GSE124336_Fernandez_2019_GSM3529865_P0PM_2_S1_P0_eHcn4_2_ATACseq_SRR8368606_peak_67280	279	.	9.74483	30.1309	27.9443	666
chr19	46630051	46630288	GSE124336_Fernandez_2019_GSM3529865_P0PM_2_S1_P0_eHcn4_2_ATACseq_SRR8368606_peak_67281	47	.	3.80286	6.52563	4.78483	212
chr19	46631243	46631373	GSE124336_Fernandez_2019_GSM3529865_P0PM_2_S1_P0_eHcn4_2_ATACseq_SRR8368606_peak_67282	22	.	2.85215	3.87949	2.26414	79
chr19	46633917	46634162	GSE124336_Fernandez_2019_GSM3529865_P0PM_2_S1_P0_eHcn4_2_ATACseq_SRR8368606_peak_67283	69	.	4.5159	8.78605	6.9696	101
chr19	46635929	46636131	GSE124336_Fernandez_2019_GSM3529865_P0PM_2_S1_P0_eHcn4_2_ATACseq_SRR8368606_peak_67284	77	.	4.75358	9.58475	7.74564	78
chr19	46639335	46640327	GSE124336_Fernandez_2019_GSM3529865_P0PM_2_S1_P0_eHcn4_2_ATACseq_SRR8368606_peak_67285	394	.	12.1216	41.7425	39.4322	592
chr19	46640898	46644148	GSE124336_Fernandez_2019_GSM3529865_P0PM_2_S1_P0_eHcn4_2_ATACseq_SRR8368606_peak_67286	1119	.	24.7186	114.753	111.911	814
chr19	46644323	46646622	GSE124336_Fernandez_2019_GSM3529865_P0PM_2_S1_P0_eHcn4_2_ATACseq_SRR8368606_peak_67287	757	.	18.7766	78.3412	75.7364	923
chr19	46650810	46651013	GSE124336_Fernandez_2019_GSM3529865_P0PM_2_S1_P0_eHcn4_2_ATACseq_SRR8368606_peak_67288	22	.	2.85215	3.87949	2.26414	74
chr19	46653147	46653627	GSE124336_Fernandez_2019_GSM3529865_P0PM_2_S1_P0_eHcn4_2_ATACseq_SRR8368606_peak_67289	236	.	8.79412	25.766	23.6337	225
chr19	46656379	46657344	GSE124336_Fernandez_2019_GSM3529865_P0PM_2_S1_P0_eHcn4_2_ATACseq_SRR8368606_peak_67290	93	.	5.22893	11.2437	9.36183	823
chr19	46658933	46659297	GSE124336_Fernandez_2019_GSM3529865_P0PM_2_S1_P0_eHcn4_2_ATACseq_SRR8368606_peak_67291	85	.	4.99126	10.4043	8.54336	69
chr19	46659450	46659789	GSE124336_Fernandez_2019_GSM3529865_P0PM_2_S1_P0_eHcn4_2_ATACseq_SRR8368606_peak_67292	34	.	3.3275	5.14468	3.46197	36
chr19	46660223	46660468	GSE124336_Fernandez_2019_GSM3529865_P0PM_2_S1_P0_eHcn4_2_ATACseq_SRR8368606_peak_67293	69	.	4.5159	8.78605	6.9696	107
chr19	46670608	46671103	GSE124336_Fernandez_2019_GSM3529865_P0PM_2_S1_P0_eHcn4_2_ATACseq_SRR8368606_peak_67294	869	.	20.6781	89.6658	86.9843	237
chr19	46679728	46680191	GSE124336_Fernandez_2019_GSM3529865_P0PM_2_S1_P0_eHcn4_2_ATACseq_SRR8368606_peak_67295	146	.	6.65501	16.6543	14.6607	234
chr19	46689623	46690397	GSE124336_Fernandez_2019_GSM3529865_P0PM_2_S1_P0_eHcn4_2_ATACseq_SRR8368606_peak_67296	1459	.	29.9475	148.982	145.927	487
chr19	46705882	46706028	GSE124336_Fernandez_2019_GSM3529865_P0PM_2_S1_P0_eHcn4_2_ATACseq_SRR8368606_peak_67297	85	.	4.99126	10.4043	8.54336	79
chr19	46707269	46708149	GSE124336_Fernandez_2019_GSM3529865_P0PM_2_S1_P0_eHcn4_2_ATACseq_SRR8368606_peak_67298	394	.	12.1216	41.7425	39.4322	230
chr19	46728378	46728568	GSE124336_Fernandez_2019_GSM3529865_P0PM_2_S1_P0_eHcn4_2_ATACseq_SRR8368606_peak_67299	54	.	4.04054	7.2553	5.488	38
chr19	46735331	46735536	GSE124336_Fernandez_2019_GSM3529865_P0PM_2_S1_P0_eHcn4_2_ATACseq_SRR8368606_peak_67300	41	.	3.56518	5.82158	4.10883	152
chr19	46740528	46740855	GSE124336_Fernandez_2019_GSM3529865_P0PM_2_S1_P0_eHcn4_2_ATACseq_SRR8368606_peak_67301	406	.	12.3593	42.9528	40.6309	219
chr19	46760816	46763137	GSE124336_Fernandez_2019_GSM3529865_P0PM_2_S1_P0_eHcn4_2_ATACseq_SRR8368606_peak_67302	4141	.	65.837	419.073	414.121	698
chr19	46804591	46805301	GSE124336_Fernandez_2019_GSM3529865_P0PM_2_S1_P0_eHcn4_2_ATACseq_SRR8368606_peak_67303	1333	.	28.0461	136.326	133.35	302
chr19	46806315	46806440	GSE124336_Fernandez_2019_GSM3529865_P0PM_2_S1_P0_eHcn4_2_ATACseq_SRR8368606_peak_67304	28	.	3.08982	4.49666	2.84628	47
chr19	46831497	46831740	GSE124336_Fernandez_2019_GSM3529865_P0PM_2_S1_P0_eHcn4_2_ATACseq_SRR8368606_peak_67305	102	.	5.46661	12.1021	10.2001	122
chr19	46846202	46846997	GSE124336_Fernandez_2019_GSM3529865_P0PM_2_S1_P0_eHcn4_2_ATACseq_SRR8368606_peak_67306	290	.	9.98251	31.2488	29.0492	360
chr19	46848352	46848887	GSE124336_Fernandez_2019_GSM3529865_P0PM_2_S1_P0_eHcn4_2_ATACseq_SRR8368606_peak_67307	236	.	8.79412	25.766	23.6337	286
chr19	46857608	46857918	GSE124336_Fernandez_2019_GSM3529865_P0PM_2_S1_P0_eHcn4_2_ATACseq_SRR8368606_peak_67308	430	.	12.8347	45.3982	43.0534	202
chr19	46869491	46869974	GSE124336_Fernandez_2019_GSM3529865_P0PM_2_S1_P0_eHcn4_2_ATACseq_SRR8368606_peak_67309	869	.	20.6781	89.6658	86.9843	211
chr19	46875902	46876282	GSE124336_Fernandez_2019_GSM3529865_P0PM_2_S1_P0_eHcn4_2_ATACseq_SRR8368606_peak_67310	743	.	18.5389	76.9494	74.3545	89
chr19	46878442	46878651	GSE124336_Fernandez_2019_GSM3529865_P0PM_2_S1_P0_eHcn4_2_ATACseq_SRR8368606_peak_67311	430	.	12.8347	45.3982	43.0534	67
chr19	46880427	46880591	GSE124336_Fernandez_2019_GSM3529865_P0PM_2_S1_P0_eHcn4_2_ATACseq_SRR8368606_peak_67312	28	.	3.08982	4.49666	2.84628	115
chr19	46899046	46900241	GSE124336_Fernandez_2019_GSM3529865_P0PM_2_S1_P0_eHcn4_2_ATACseq_SRR8368606_peak_67313	358	.	11.4086	38.1624	35.8878	430
chr19	46909065	46909675	GSE124336_Fernandez_2019_GSM3529865_P0PM_2_S1_P0_eHcn4_2_ATACseq_SRR8368606_peak_67314	110	.	5.70429	12.9788	11.0573	98
chr19	46915639	46916146	GSE124336_Fernandez_2019_GSM3529865_P0PM_2_S1_P0_eHcn4_2_ATACseq_SRR8368606_peak_67315	69	.	4.5159	8.78605	6.9696	307
chr19	46920538	46920979	GSE124336_Fernandez_2019_GSM3529865_P0PM_2_S1_P0_eHcn4_2_ATACseq_SRR8368606_peak_67316	290	.	9.98251	31.2488	29.0492	161
chr19	46926416	46926600	GSE124336_Fernandez_2019_GSM3529865_P0PM_2_S1_P0_eHcn4_2_ATACseq_SRR8368606_peak_67317	69	.	4.5159	8.78605	6.9696	96
chr19	46926912	46928551	GSE124336_Fernandez_2019_GSM3529865_P0PM_2_S1_P0_eHcn4_2_ATACseq_SRR8368606_peak_67318	621	.	16.3998	64.6817	62.1764	242
chr19	46928728	46929669	GSE124336_Fernandez_2019_GSM3529865_P0PM_2_S1_P0_eHcn4_2_ATACseq_SRR8368606_peak_67319	2586	.	45.872	262.535	258.642	619
chr19	46930907	46931411	GSE124336_Fernandez_2019_GSM3529865_P0PM_2_S1_P0_eHcn4_2_ATACseq_SRR8368606_peak_67320	102	.	5.46661	12.1021	10.2001	202
chr19	46933516	46934561	GSE124336_Fernandez_2019_GSM3529865_P0PM_2_S1_P0_eHcn4_2_ATACseq_SRR8368606_peak_67321	1799	.	34.9388	183.217	179.943	726
chr19	46936888	46937850	GSE124336_Fernandez_2019_GSM3529865_P0PM_2_S1_P0_eHcn4_2_ATACseq_SRR8368606_peak_67322	110	.	5.70429	12.9788	11.0573	605
chr19	46953172	46953808	GSE124336_Fernandez_2019_GSM3529865_P0PM_2_S1_P0_eHcn4_2_ATACseq_SRR8368606_peak_67323	41	.	3.56518	5.82158	4.10883	566
chr19	46958575	46958857	GSE124336_Fernandez_2019_GSM3529865_P0PM_2_S1_P0_eHcn4_2_ATACseq_SRR8368606_peak_67324	137	.	6.41733	15.7114	13.7351	210
chr19	46959630	46963001	GSE124336_Fernandez_2019_GSM3529865_P0PM_2_S1_P0_eHcn4_2_ATACseq_SRR8368606_peak_67325	1717	.	33.7504	174.941	171.721	2969
chr19	46968689	46969278	GSE124336_Fernandez_2019_GSM3529865_P0PM_2_S1_P0_eHcn4_2_ATACseq_SRR8368606_peak_67326	257	.	9.26947	27.9265	25.7666	292
chr19	46969417	46970719	GSE124336_Fernandez_2019_GSM3529865_P0PM_2_S1_P0_eHcn4_2_ATACseq_SRR8368606_peak_67327	1965	.	37.3156	199.988	196.599	382
chr19	46975201	46976053	GSE124336_Fernandez_2019_GSM3529865_P0PM_2_S1_P0_eHcn4_2_ATACseq_SRR8368606_peak_67328	1074	.	24.0056	110.232	107.418	549
chr19	46979323	46979539	GSE124336_Fernandez_2019_GSM3529865_P0PM_2_S1_P0_eHcn4_2_ATACseq_SRR8368606_peak_67329	41	.	3.56518	5.82158	4.10883	166
chr19	46991221	46991421	GSE124336_Fernandez_2019_GSM3529865_P0PM_2_S1_P0_eHcn4_2_ATACseq_SRR8368606_peak_67330	855	.	20.4404	88.2322	85.5603	101
chr19	47014454	47015304	GSE124336_Fernandez_2019_GSM3529865_P0PM_2_S1_P0_eHcn4_2_ATACseq_SRR8368606_peak_67331	195	.	7.8434	21.5859	19.512	692
chr19	47016599	47016763	GSE124336_Fernandez_2019_GSM3529865_P0PM_2_S1_P0_eHcn4_2_ATACseq_SRR8368606_peak_67332	492	.	14.0231	51.6484	49.248	60
chr19	47041116	47041336	GSE124336_Fernandez_2019_GSM3529865_P0PM_2_S1_P0_eHcn4_2_ATACseq_SRR8368606_peak_67333	128	.	6.17965	14.7841	12.8255	164
chr19	47050124	47051141	GSE124336_Fernandez_2019_GSM3529865_P0PM_2_S1_P0_eHcn4_2_ATACseq_SRR8368606_peak_67334	582	.	15.6868	60.7018	58.2272	280
chr19	47067420	47068978	GSE124336_Fernandez_2019_GSM3529865_P0PM_2_S1_P0_eHcn4_2_ATACseq_SRR8368606_peak_67335	2152	.	39.93	218.754	215.229	1080
chr19	47087877	47088020	GSE124336_Fernandez_2019_GSM3529865_P0PM_2_S1_P0_eHcn4_2_ATACseq_SRR8368606_peak_67336	34	.	3.3275	5.14468	3.46197	116
chr19	47088189	47088512	GSE124336_Fernandez_2019_GSM3529865_P0PM_2_S1_P0_eHcn4_2_ATACseq_SRR8368606_peak_67337	69	.	4.5159	8.78605	6.9696	204
chr19	47089551	47091178	GSE124336_Fernandez_2019_GSM3529865_P0PM_2_S1_P0_eHcn4_2_ATACseq_SRR8368606_peak_67338	2393	.	43.2575	243.087	239.366	1175
chr19	47096792	47097074	GSE124336_Fernandez_2019_GSM3529865_P0PM_2_S1_P0_eHcn4_2_ATACseq_SRR8368606_peak_67339	205	.	8.08108	22.6125	20.5237	173
chr19	47116230	47116409	GSE124336_Fernandez_2019_GSM3529865_P0PM_2_S1_P0_eHcn4_2_ATACseq_SRR8368606_peak_67340	47	.	3.80286	6.52563	4.78483	87
chr19	47116863	47117522	GSE124336_Fernandez_2019_GSM3529865_P0PM_2_S1_P0_eHcn4_2_ATACseq_SRR8368606_peak_67341	517	.	14.4984	54.2004	51.7784	370
chr19	47121166	47121318	GSE124336_Fernandez_2019_GSM3529865_P0PM_2_S1_P0_eHcn4_2_ATACseq_SRR8368606_peak_67342	290	.	9.98251	31.2488	29.0492	94
chr19	47124044	47124688	GSE124336_Fernandez_2019_GSM3529865_P0PM_2_S1_P0_eHcn4_2_ATACseq_SRR8368606_peak_67343	312	.	10.4579	33.515	31.2897	195
chr19	47128292	47128418	GSE124336_Fernandez_2019_GSM3529865_P0PM_2_S1_P0_eHcn4_2_ATACseq_SRR8368606_peak_67344	54	.	4.04054	7.2553	5.488	60
chr19	47136991	47138657	GSE124336_Fernandez_2019_GSM3529865_P0PM_2_S1_P0_eHcn4_2_ATACseq_SRR8368606_peak_67345	702	.	17.8259	72.8078	70.2424	1218
chr19	47145994	47146509	GSE124336_Fernandez_2019_GSM3529865_P0PM_2_S1_P0_eHcn4_2_ATACseq_SRR8368606_peak_67346	799	.	19.4897	82.5488	79.9151	287
chr19	47151493	47151941	GSE124336_Fernandez_2019_GSM3529865_P0PM_2_S1_P0_eHcn4_2_ATACseq_SRR8368606_peak_67347	41	.	3.56518	5.82158	4.10883	97
chr19	47168024	47169430	GSE124336_Fernandez_2019_GSM3529865_P0PM_2_S1_P0_eHcn4_2_ATACseq_SRR8368606_peak_67348	582	.	15.6868	60.7018	58.2272	1153
chr19	47178136	47178971	GSE124336_Fernandez_2019_GSM3529865_P0PM_2_S1_P0_eHcn4_2_ATACseq_SRR8368606_peak_67349	102	.	5.46661	12.1021	10.2001	719
chr19	47179348	47179502	GSE124336_Fernandez_2019_GSM3529865_P0PM_2_S1_P0_eHcn4_2_ATACseq_SRR8368606_peak_67350	54	.	4.04054	7.2553	5.488	36
chr19	47216798	47217093	GSE124336_Fernandez_2019_GSM3529865_P0PM_2_S1_P0_eHcn4_2_ATACseq_SRR8368606_peak_67351	28	.	3.08982	4.49666	2.84628	10
chr19	47217812	47218111	GSE124336_Fernandez_2019_GSM3529865_P0PM_2_S1_P0_eHcn4_2_ATACseq_SRR8368606_peak_67352	62	.	4.27822	8.00919	6.21666	94
chr19	47228502	47229506	GSE124336_Fernandez_2019_GSM3529865_P0PM_2_S1_P0_eHcn4_2_ATACseq_SRR8368606_peak_67353	1427	.	29.4722	145.797	142.762	292
chr19	47248932	47249518	GSE124336_Fernandez_2019_GSM3529865_P0PM_2_S1_P0_eHcn4_2_ATACseq_SRR8368606_peak_67354	257	.	9.26947	27.9265	25.7666	91
chr19	47253000	47253735	GSE124336_Fernandez_2019_GSM3529865_P0PM_2_S1_P0_eHcn4_2_ATACseq_SRR8368606_peak_67355	119	.	5.94197	13.873	11.9327	388
chr19	47254999	47255286	GSE124336_Fernandez_2019_GSM3529865_P0PM_2_S1_P0_eHcn4_2_ATACseq_SRR8368606_peak_67356	34	.	3.3275	5.14468	3.46197	182
chr19	47259708	47259832	GSE124336_Fernandez_2019_GSM3529865_P0PM_2_S1_P0_eHcn4_2_ATACseq_SRR8368606_peak_67357	128	.	6.17965	14.7841	12.8255	22
chr19	47264286	47264737	GSE124336_Fernandez_2019_GSM3529865_P0PM_2_S1_P0_eHcn4_2_ATACseq_SRR8368606_peak_67358	716	.	18.0636	74.1827	71.6075	237
chr19	47266308	47266640	GSE124336_Fernandez_2019_GSM3529865_P0PM_2_S1_P0_eHcn4_2_ATACseq_SRR8368606_peak_67359	54	.	4.04054	7.2553	5.488	153
chr19	47269694	47270191	GSE124336_Fernandez_2019_GSM3529865_P0PM_2_S1_P0_eHcn4_2_ATACseq_SRR8368606_peak_67360	358	.	11.4086	38.1624	35.8878	253
chr19	47279333	47281769	GSE124336_Fernandez_2019_GSM3529865_P0PM_2_S1_P0_eHcn4_2_ATACseq_SRR8368606_peak_67361	2169	.	40.1677	220.476	216.938	610
chr19	47282172	47282448	GSE124336_Fernandez_2019_GSM3529865_P0PM_2_S1_P0_eHcn4_2_ATACseq_SRR8368606_peak_67362	62	.	4.27822	8.00919	6.21666	53
chr19	47290823	47291000	GSE124336_Fernandez_2019_GSM3529865_P0PM_2_S1_P0_eHcn4_2_ATACseq_SRR8368606_peak_67363	41	.	3.56518	5.82158	4.10883	48
chr19	47291336	47292963	GSE124336_Fernandez_2019_GSM3529865_P0PM_2_S1_P0_eHcn4_2_ATACseq_SRR8368606_peak_67364	185	.	7.60572	20.5721	18.5136	1159
chr19	47294945	47295599	GSE124336_Fernandez_2019_GSM3529865_P0PM_2_S1_P0_eHcn4_2_ATACseq_SRR8368606_peak_67365	621	.	16.3998	64.6817	62.1764	426
chr19	47298176	47298317	GSE124336_Fernandez_2019_GSM3529865_P0PM_2_S1_P0_eHcn4_2_ATACseq_SRR8368606_peak_67366	22	.	2.85215	3.87949	2.26414	114
chr19	47299833	47300363	GSE124336_Fernandez_2019_GSM3529865_P0PM_2_S1_P0_eHcn4_2_ATACseq_SRR8368606_peak_67367	137	.	6.41733	15.7114	13.7351	141
chr19	47301240	47303087	GSE124336_Fernandez_2019_GSM3529865_P0PM_2_S1_P0_eHcn4_2_ATACseq_SRR8368606_peak_67368	648	.	16.8752	67.3663	64.8409	1216
chr19	47309850	47310221	GSE124336_Fernandez_2019_GSM3529865_P0PM_2_S1_P0_eHcn4_2_ATACseq_SRR8368606_peak_67369	156	.	6.89269	17.6123	15.6019	213
chr19	47310926	47311465	GSE124336_Fernandez_2019_GSM3529865_P0PM_2_S1_P0_eHcn4_2_ATACseq_SRR8368606_peak_67370	128	.	6.17965	14.7841	12.8255	370
chr19	47313230	47315376	GSE124336_Fernandez_2019_GSM3529865_P0PM_2_S1_P0_eHcn4_2_ATACseq_SRR8368606_peak_67371	1915	.	36.6025	194.927	191.574	1577
chr19	47316050	47317931	GSE124336_Fernandez_2019_GSM3529865_P0PM_2_S1_P0_eHcn4_2_ATACseq_SRR8368606_peak_67372	1915	.	36.6025	194.927	191.574	435
chr19	47319162	47319338	GSE124336_Fernandez_2019_GSM3529865_P0PM_2_S1_P0_eHcn4_2_ATACseq_SRR8368606_peak_67373	54	.	4.04054	7.2553	5.488	38
chr19	47319964	47320941	GSE124336_Fernandez_2019_GSM3529865_P0PM_2_S1_P0_eHcn4_2_ATACseq_SRR8368606_peak_67374	543	.	14.9738	56.7806	54.3374	527
chr19	47321108	47321616	GSE124336_Fernandez_2019_GSM3529865_P0PM_2_S1_P0_eHcn4_2_ATACseq_SRR8368606_peak_67375	110	.	5.70429	12.9788	11.0573	118
chr19	47323547	47323724	GSE124336_Fernandez_2019_GSM3529865_P0PM_2_S1_P0_eHcn4_2_ATACseq_SRR8368606_peak_67376	85	.	4.99126	10.4043	8.54336	89
chr19	47325937	47326350	GSE124336_Fernandez_2019_GSM3529865_P0PM_2_S1_P0_eHcn4_2_ATACseq_SRR8368606_peak_67377	156	.	6.89269	17.6123	15.6019	118
chr19	47330464	47331365	GSE124336_Fernandez_2019_GSM3529865_P0PM_2_S1_P0_eHcn4_2_ATACseq_SRR8368606_peak_67378	1029	.	23.2925	105.751	102.965	419
chr19	47334633	47335650	GSE124336_Fernandez_2019_GSM3529865_P0PM_2_S1_P0_eHcn4_2_ATACseq_SRR8368606_peak_67379	246	.	9.0318	26.8407	24.6944	806
chr19	47337766	47339640	GSE124336_Fernandez_2019_GSM3529865_P0PM_2_S1_P0_eHcn4_2_ATACseq_SRR8368606_peak_67380	1349	.	28.2838	137.896	134.909	283
chr19	47343381	47343827	GSE124336_Fernandez_2019_GSM3529865_P0PM_2_S1_P0_eHcn4_2_ATACseq_SRR8368606_peak_67381	225	.	8.55644	24.7029	22.5849	261
chr19	47345728	47347014	GSE124336_Fernandez_2019_GSM3529865_P0PM_2_S1_P0_eHcn4_2_ATACseq_SRR8368606_peak_67382	102	.	5.46661	12.1021	10.2001	945
chr19	47348520	47349166	GSE124336_Fernandez_2019_GSM3529865_P0PM_2_S1_P0_eHcn4_2_ATACseq_SRR8368606_peak_67383	757	.	18.7766	78.3412	75.7364	293
chr19	47356315	47357031	GSE124336_Fernandez_2019_GSM3529865_P0PM_2_S1_P0_eHcn4_2_ATACseq_SRR8368606_peak_67384	1059	.	23.7679	108.734	105.93	407
chr19	47361060	47361204	GSE124336_Fernandez_2019_GSM3529865_P0PM_2_S1_P0_eHcn4_2_ATACseq_SRR8368606_peak_67385	146	.	6.65501	16.6543	14.6607	60
chr19	47367349	47367889	GSE124336_Fernandez_2019_GSM3529865_P0PM_2_S1_P0_eHcn4_2_ATACseq_SRR8368606_peak_67386	146	.	6.65501	16.6543	14.6607	339
chr19	47369152	47369286	GSE124336_Fernandez_2019_GSM3529865_P0PM_2_S1_P0_eHcn4_2_ATACseq_SRR8368606_peak_67387	69	.	4.5159	8.78605	6.9696	87
chr19	47374462	47374906	GSE124336_Fernandez_2019_GSM3529865_P0PM_2_S1_P0_eHcn4_2_ATACseq_SRR8368606_peak_67388	225	.	8.55644	24.7029	22.5849	158
chr19	47385942	47386245	GSE124336_Fernandez_2019_GSM3529865_P0PM_2_S1_P0_eHcn4_2_ATACseq_SRR8368606_peak_67389	69	.	4.5159	8.78605	6.9696	67
chr19	47386374	47386628	GSE124336_Fernandez_2019_GSM3529865_P0PM_2_S1_P0_eHcn4_2_ATACseq_SRR8368606_peak_67390	41	.	3.56518	5.82158	4.10883	64
chr19	47387018	47388289	GSE124336_Fernandez_2019_GSM3529865_P0PM_2_S1_P0_eHcn4_2_ATACseq_SRR8368606_peak_67391	927	.	21.6288	95.4491	92.7295	660
chr19	47402657	47403503	GSE124336_Fernandez_2019_GSM3529865_P0PM_2_S1_P0_eHcn4_2_ATACseq_SRR8368606_peak_67392	492	.	14.0231	51.6484	49.248	556
chr19	47406355	47406840	GSE124336_Fernandez_2019_GSM3529865_P0PM_2_S1_P0_eHcn4_2_ATACseq_SRR8368606_peak_67393	77	.	4.75358	9.58475	7.74564	345
chr19	47413502	47414562	GSE124336_Fernandez_2019_GSM3529865_P0PM_2_S1_P0_eHcn4_2_ATACseq_SRR8368606_peak_67394	418	.	12.597	44.1715	41.8381	184
chr19	47414961	47415542	GSE124336_Fernandez_2019_GSM3529865_P0PM_2_S1_P0_eHcn4_2_ATACseq_SRR8368606_peak_67395	215	.	8.31876	23.6516	21.5481	274
chr19	47420579	47421001	GSE124336_Fernandez_2019_GSM3529865_P0PM_2_S1_P0_eHcn4_2_ATACseq_SRR8368606_peak_67396	146	.	6.65501	16.6543	14.6607	189
chr19	47421220	47422066	GSE124336_Fernandez_2019_GSM3529865_P0PM_2_S1_P0_eHcn4_2_ATACseq_SRR8368606_peak_67397	335	.	10.9332	35.8201	33.5699	154
chr19	47427689	47429629	GSE124336_Fernandez_2019_GSM3529865_P0PM_2_S1_P0_eHcn4_2_ATACseq_SRR8368606_peak_67398	813	.	19.7273	83.9619	81.3186	506
chr19	47432325	47432867	GSE124336_Fernandez_2019_GSM3529865_P0PM_2_S1_P0_eHcn4_2_ATACseq_SRR8368606_peak_67399	268	.	9.50715	29.0234	26.85	347
chr19	47436093	47436648	GSE124336_Fernandez_2019_GSM3529865_P0PM_2_S1_P0_eHcn4_2_ATACseq_SRR8368606_peak_67400	595	.	15.9245	62.022	59.5372	320
chr19	47438321	47439067	GSE124336_Fernandez_2019_GSM3529865_P0PM_2_S1_P0_eHcn4_2_ATACseq_SRR8368606_peak_67401	2152	.	39.93	218.754	215.229	269
chr19	47443227	47443357	GSE124336_Fernandez_2019_GSM3529865_P0PM_2_S1_P0_eHcn4_2_ATACseq_SRR8368606_peak_67402	102	.	5.46661	12.1021	10.2001	51
chr19	47444954	47445438	GSE124336_Fernandez_2019_GSM3529865_P0PM_2_S1_P0_eHcn4_2_ATACseq_SRR8368606_peak_67403	324	.	10.6955	34.6628	32.425	301
chr19	47446384	47446653	GSE124336_Fernandez_2019_GSM3529865_P0PM_2_S1_P0_eHcn4_2_ATACseq_SRR8368606_peak_67404	62	.	4.27822	8.00919	6.21666	213
chr19	47446787	47447093	GSE124336_Fernandez_2019_GSM3529865_P0PM_2_S1_P0_eHcn4_2_ATACseq_SRR8368606_peak_67405	205	.	8.08108	22.6125	20.5237	133
chr19	47448043	47448289	GSE124336_Fernandez_2019_GSM3529865_P0PM_2_S1_P0_eHcn4_2_ATACseq_SRR8368606_peak_67406	47	.	3.80286	6.52563	4.78483	15
chr19	47448417	47449217	GSE124336_Fernandez_2019_GSM3529865_P0PM_2_S1_P0_eHcn4_2_ATACseq_SRR8368606_peak_67407	1225	.	26.3823	125.444	122.535	450
chr19	47449456	47449738	GSE124336_Fernandez_2019_GSM3529865_P0PM_2_S1_P0_eHcn4_2_ATACseq_SRR8368606_peak_67408	41	.	3.56518	5.82158	4.10883	169
chr19	47449954	47450116	GSE124336_Fernandez_2019_GSM3529865_P0PM_2_S1_P0_eHcn4_2_ATACseq_SRR8368606_peak_67409	128	.	6.17965	14.7841	12.8255	89
chr19	47450394	47451114	GSE124336_Fernandez_2019_GSM3529865_P0PM_2_S1_P0_eHcn4_2_ATACseq_SRR8368606_peak_67410	205	.	8.08108	22.6125	20.5237	205
chr19	47452480	47453064	GSE124336_Fernandez_2019_GSM3529865_P0PM_2_S1_P0_eHcn4_2_ATACseq_SRR8368606_peak_67411	582	.	15.6868	60.7018	58.2272	362
chr19	47453512	47455496	GSE124336_Fernandez_2019_GSM3529865_P0PM_2_S1_P0_eHcn4_2_ATACseq_SRR8368606_peak_67412	2101	.	39.217	213.604	210.118	882
chr19	47457321	47457553	GSE124336_Fernandez_2019_GSM3529865_P0PM_2_S1_P0_eHcn4_2_ATACseq_SRR8368606_peak_67413	62	.	4.27822	8.00919	6.21666	82
chr19	47457712	47459042	GSE124336_Fernandez_2019_GSM3529865_P0PM_2_S1_P0_eHcn4_2_ATACseq_SRR8368606_peak_67414	505	.	14.2607	52.9208	50.5096	279
chr19	47462860	47465337	GSE124336_Fernandez_2019_GSM3529865_P0PM_2_S1_P0_eHcn4_2_ATACseq_SRR8368606_peak_67415	1459	.	29.9475	148.982	145.927	1268
chr19	47468556	47469209	GSE124336_Fernandez_2019_GSM3529865_P0PM_2_S1_P0_eHcn4_2_ATACseq_SRR8368606_peak_67416	1587	.	31.849	161.858	158.722	414
chr19	47470925	47471140	GSE124336_Fernandez_2019_GSM3529865_P0PM_2_S1_P0_eHcn4_2_ATACseq_SRR8368606_peak_67417	137	.	6.41733	15.7114	13.7351	96
chr19	47472765	47473298	GSE124336_Fernandez_2019_GSM3529865_P0PM_2_S1_P0_eHcn4_2_ATACseq_SRR8368606_peak_67418	185	.	7.60572	20.5721	18.5136	168
chr19	47474977	47475210	GSE124336_Fernandez_2019_GSM3529865_P0PM_2_S1_P0_eHcn4_2_ATACseq_SRR8368606_peak_67419	34	.	3.3275	5.14468	3.46197	195
chr19	47484980	47485153	GSE124336_Fernandez_2019_GSM3529865_P0PM_2_S1_P0_eHcn4_2_ATACseq_SRR8368606_peak_67420	34	.	3.3275	5.14468	3.46197	59
chr19	47485865	47486598	GSE124336_Fernandez_2019_GSM3529865_P0PM_2_S1_P0_eHcn4_2_ATACseq_SRR8368606_peak_67421	1119	.	24.7186	114.753	111.911	276
chr19	47493103	47493312	GSE124336_Fernandez_2019_GSM3529865_P0PM_2_S1_P0_eHcn4_2_ATACseq_SRR8368606_peak_67422	28	.	3.08982	4.49666	2.84628	115
chr19	47499178	47499919	GSE124336_Fernandez_2019_GSM3529865_P0PM_2_S1_P0_eHcn4_2_ATACseq_SRR8368606_peak_67423	185	.	7.60572	20.5721	18.5136	274
chr19	47502538	47502842	GSE124336_Fernandez_2019_GSM3529865_P0PM_2_S1_P0_eHcn4_2_ATACseq_SRR8368606_peak_67424	257	.	9.26947	27.9265	25.7666	198
chr19	47503536	47504000	GSE124336_Fernandez_2019_GSM3529865_P0PM_2_S1_P0_eHcn4_2_ATACseq_SRR8368606_peak_67425	382	.	11.8839	40.5405	38.242	164
chr19	47507084	47507668	GSE124336_Fernandez_2019_GSM3529865_P0PM_2_S1_P0_eHcn4_2_ATACseq_SRR8368606_peak_67426	236	.	8.79412	25.766	23.6337	260
chr19	47508678	47509163	GSE124336_Fernandez_2019_GSM3529865_P0PM_2_S1_P0_eHcn4_2_ATACseq_SRR8368606_peak_67427	93	.	5.22893	11.2437	9.36183	220
chr19	47510160	47511103	GSE124336_Fernandez_2019_GSM3529865_P0PM_2_S1_P0_eHcn4_2_ATACseq_SRR8368606_peak_67428	146	.	6.65501	16.6543	14.6607	207
chr19	47512917	47514224	GSE124336_Fernandez_2019_GSM3529865_P0PM_2_S1_P0_eHcn4_2_ATACseq_SRR8368606_peak_67429	347	.	11.1709	36.9867	34.7243	711
chr19	47516945	47517391	GSE124336_Fernandez_2019_GSM3529865_P0PM_2_S1_P0_eHcn4_2_ATACseq_SRR8368606_peak_67430	406	.	12.3593	42.9528	40.6309	131
chr19	47517533	47517828	GSE124336_Fernandez_2019_GSM3529865_P0PM_2_S1_P0_eHcn4_2_ATACseq_SRR8368606_peak_67431	85	.	4.99126	10.4043	8.54336	221
chr19	47518516	47519258	GSE124336_Fernandez_2019_GSM3529865_P0PM_2_S1_P0_eHcn4_2_ATACseq_SRR8368606_peak_67432	246	.	9.0318	26.8407	24.6944	462
chr19	47526580	47527192	GSE124336_Fernandez_2019_GSM3529865_P0PM_2_S1_P0_eHcn4_2_ATACseq_SRR8368606_peak_67433	128	.	6.17965	14.7841	12.8255	207
chr19	47531914	47532088	GSE124336_Fernandez_2019_GSM3529865_P0PM_2_S1_P0_eHcn4_2_ATACseq_SRR8368606_peak_67434	41	.	3.56518	5.82158	4.10883	30
chr19	47536636	47538443	GSE124336_Fernandez_2019_GSM3529865_P0PM_2_S1_P0_eHcn4_2_ATACseq_SRR8368606_peak_67435	2220	.	40.8808	225.657	222.078	550
chr19	47538752	47539075	GSE124336_Fernandez_2019_GSM3529865_P0PM_2_S1_P0_eHcn4_2_ATACseq_SRR8368606_peak_67436	69	.	4.5159	8.78605	6.9696	180
chr19	47542476	47542767	GSE124336_Fernandez_2019_GSM3529865_P0PM_2_S1_P0_eHcn4_2_ATACseq_SRR8368606_peak_67437	34	.	3.3275	5.14468	3.46197	51
chr19	47559417	47561057	GSE124336_Fernandez_2019_GSM3529865_P0PM_2_S1_P0_eHcn4_2_ATACseq_SRR8368606_peak_67438	1000	.	22.8172	102.785	100.018	746
chr19	47561946	47562693	GSE124336_Fernandez_2019_GSM3529865_P0PM_2_S1_P0_eHcn4_2_ATACseq_SRR8368606_peak_67439	1059	.	23.7679	108.734	105.93	262
chr19	47566829	47567213	GSE124336_Fernandez_2019_GSM3529865_P0PM_2_S1_P0_eHcn4_2_ATACseq_SRR8368606_peak_67440	185	.	7.60572	20.5721	18.5136	171
chr19	47573710	47573953	GSE124336_Fernandez_2019_GSM3529865_P0PM_2_S1_P0_eHcn4_2_ATACseq_SRR8368606_peak_67441	62	.	4.27822	8.00919	6.21666	158
chr19	47578718	47582330	GSE124336_Fernandez_2019_GSM3529865_P0PM_2_S1_P0_eHcn4_2_ATACseq_SRR8368606_peak_67442	1302	.	27.5707	133.198	130.241	577
chr19	47583161	47583522	GSE124336_Fernandez_2019_GSM3529865_P0PM_2_S1_P0_eHcn4_2_ATACseq_SRR8368606_peak_67443	119	.	5.94197	13.873	11.9327	99
chr19	47584554	47584771	GSE124336_Fernandez_2019_GSM3529865_P0PM_2_S1_P0_eHcn4_2_ATACseq_SRR8368606_peak_67444	28	.	3.08982	4.49666	2.84628	74
chr19	47587154	47587334	GSE124336_Fernandez_2019_GSM3529865_P0PM_2_S1_P0_eHcn4_2_ATACseq_SRR8368606_peak_67445	41	.	3.56518	5.82158	4.10883	42
chr19	47608562	47608766	GSE124336_Fernandez_2019_GSM3529865_P0PM_2_S1_P0_eHcn4_2_ATACseq_SRR8368606_peak_67446	69	.	4.5159	8.78605	6.9696	149
chr19	47640652	47640784	GSE124336_Fernandez_2019_GSM3529865_P0PM_2_S1_P0_eHcn4_2_ATACseq_SRR8368606_peak_67447	28	.	3.08982	4.49666	2.84628	13
chr19	47645505	47645845	GSE124336_Fernandez_2019_GSM3529865_P0PM_2_S1_P0_eHcn4_2_ATACseq_SRR8368606_peak_67448	869	.	20.6781	89.6658	86.9843	246
chr19	47646524	47647145	GSE124336_Fernandez_2019_GSM3529865_P0PM_2_S1_P0_eHcn4_2_ATACseq_SRR8368606_peak_67449	137	.	6.41733	15.7114	13.7351	207
chr19	47654684	47655300	GSE124336_Fernandez_2019_GSM3529865_P0PM_2_S1_P0_eHcn4_2_ATACseq_SRR8368606_peak_67450	215	.	8.31876	23.6516	21.5481	217
chr19	47658722	47659640	GSE124336_Fernandez_2019_GSM3529865_P0PM_2_S1_P0_eHcn4_2_ATACseq_SRR8368606_peak_67451	608	.	16.1622	63.3487	60.8536	381
chr19	47680082	47680822	GSE124336_Fernandez_2019_GSM3529865_P0PM_2_S1_P0_eHcn4_2_ATACseq_SRR8368606_peak_67452	175	.	7.36804	19.5717	17.5288	97
chr19	47701596	47701723	GSE124336_Fernandez_2019_GSM3529865_P0PM_2_S1_P0_eHcn4_2_ATACseq_SRR8368606_peak_67453	41	.	3.56518	5.82158	4.10883	73
chr19	47730483	47732231	GSE124336_Fernandez_2019_GSM3529865_P0PM_2_S1_P0_eHcn4_2_ATACseq_SRR8368606_peak_67454	3070	.	52.2893	311.393	307.036	965
chr19	47736084	47736636	GSE124336_Fernandez_2019_GSM3529865_P0PM_2_S1_P0_eHcn4_2_ATACseq_SRR8368606_peak_67455	530	.	14.7361	55.487	53.0544	286
chr19	47746331	47746602	GSE124336_Fernandez_2019_GSM3529865_P0PM_2_S1_P0_eHcn4_2_ATACseq_SRR8368606_peak_67456	165	.	7.13036	18.5849	16.5581	177
chr19	47755689	47755910	GSE124336_Fernandez_2019_GSM3529865_P0PM_2_S1_P0_eHcn4_2_ATACseq_SRR8368606_peak_67457	34	.	3.3275	5.14468	3.46197	5
chr19	47788208	47788418	GSE124336_Fernandez_2019_GSM3529865_P0PM_2_S1_P0_eHcn4_2_ATACseq_SRR8368606_peak_67458	69	.	4.5159	8.78605	6.9696	115
chr19	47795374	47795655	GSE124336_Fernandez_2019_GSM3529865_P0PM_2_S1_P0_eHcn4_2_ATACseq_SRR8368606_peak_67459	195	.	7.8434	21.5859	19.512	213
chr19	47821238	47821730	GSE124336_Fernandez_2019_GSM3529865_P0PM_2_S1_P0_eHcn4_2_ATACseq_SRR8368606_peak_67460	358	.	11.4086	38.1624	35.8878	98
chr19	47837237	47837709	GSE124336_Fernandez_2019_GSM3529865_P0PM_2_S1_P0_eHcn4_2_ATACseq_SRR8368606_peak_67461	268	.	9.50715	29.0234	26.85	235
chr19	47854069	47854235	GSE124336_Fernandez_2019_GSM3529865_P0PM_2_S1_P0_eHcn4_2_ATACseq_SRR8368606_peak_67462	62	.	4.27822	8.00919	6.21666	48
chr19	47854509	47855744	GSE124336_Fernandez_2019_GSM3529865_P0PM_2_S1_P0_eHcn4_2_ATACseq_SRR8368606_peak_67463	1475	.	30.1852	150.58	147.515	500
chr19	47865110	47865962	GSE124336_Fernandez_2019_GSM3529865_P0PM_2_S1_P0_eHcn4_2_ATACseq_SRR8368606_peak_67464	2358	.	42.7822	239.582	235.89	614
chr19	47882418	47883123	GSE124336_Fernandez_2019_GSM3529865_P0PM_2_S1_P0_eHcn4_2_ATACseq_SRR8368606_peak_67465	1302	.	27.5707	133.198	130.241	270
chr19	47884760	47886102	GSE124336_Fernandez_2019_GSM3529865_P0PM_2_S1_P0_eHcn4_2_ATACseq_SRR8368606_peak_67466	1619	.	32.3243	165.11	161.953	628
chr19	47886657	47887780	GSE124336_Fernandez_2019_GSM3529865_P0PM_2_S1_P0_eHcn4_2_ATACseq_SRR8368606_peak_67467	370	.	11.6463	39.3471	37.0605	72
chr19	47891831	47892252	GSE124336_Fernandez_2019_GSM3529865_P0PM_2_S1_P0_eHcn4_2_ATACseq_SRR8368606_peak_67468	236	.	8.79412	25.766	23.6337	264
chr19	47900102	47900263	GSE124336_Fernandez_2019_GSM3529865_P0PM_2_S1_P0_eHcn4_2_ATACseq_SRR8368606_peak_67469	54	.	4.04054	7.2553	5.488	66
chr19	47901609	47901786	GSE124336_Fernandez_2019_GSM3529865_P0PM_2_S1_P0_eHcn4_2_ATACseq_SRR8368606_peak_67470	34	.	3.3275	5.14468	3.46197	21
chr19	47902196	47903220	GSE124336_Fernandez_2019_GSM3529865_P0PM_2_S1_P0_eHcn4_2_ATACseq_SRR8368606_peak_67471	467	.	13.5477	49.1256	46.7471	532
chr19	47903443	47903641	GSE124336_Fernandez_2019_GSM3529865_P0PM_2_S1_P0_eHcn4_2_ATACseq_SRR8368606_peak_67472	34	.	3.3275	5.14468	3.46197	170
chr19	47905443	47905570	GSE124336_Fernandez_2019_GSM3529865_P0PM_2_S1_P0_eHcn4_2_ATACseq_SRR8368606_peak_67473	17	.	2.61447	3.29538	1.71834	48
chr19	47909013	47909216	GSE124336_Fernandez_2019_GSM3529865_P0PM_2_S1_P0_eHcn4_2_ATACseq_SRR8368606_peak_67474	54	.	4.04054	7.2553	5.488	173
chr19	47909547	47910092	GSE124336_Fernandez_2019_GSM3529865_P0PM_2_S1_P0_eHcn4_2_ATACseq_SRR8368606_peak_67475	492	.	14.0231	51.6484	49.248	246
chr19	47910430	47910646	GSE124336_Fernandez_2019_GSM3529865_P0PM_2_S1_P0_eHcn4_2_ATACseq_SRR8368606_peak_67476	41	.	3.56518	5.82158	4.10883	164
chr19	47915633	47916008	GSE124336_Fernandez_2019_GSM3529865_P0PM_2_S1_P0_eHcn4_2_ATACseq_SRR8368606_peak_67477	119	.	5.94197	13.873	11.9327	119
chr19	47917456	47917775	GSE124336_Fernandez_2019_GSM3529865_P0PM_2_S1_P0_eHcn4_2_ATACseq_SRR8368606_peak_67478	54	.	4.04054	7.2553	5.488	240
chr19	47918040	47921160	GSE124336_Fernandez_2019_GSM3529865_P0PM_2_S1_P0_eHcn4_2_ATACseq_SRR8368606_peak_67479	2255	.	41.3561	229.123	225.517	1289
chr19	47932233	47932517	GSE124336_Fernandez_2019_GSM3529865_P0PM_2_S1_P0_eHcn4_2_ATACseq_SRR8368606_peak_67480	661	.	17.1129	68.7178	66.1823	187
chr19	47937454	47937872	GSE124336_Fernandez_2019_GSM3529865_P0PM_2_S1_P0_eHcn4_2_ATACseq_SRR8368606_peak_67481	430	.	12.8347	45.3982	43.0534	165
chr19	47946862	47947466	GSE124336_Fernandez_2019_GSM3529865_P0PM_2_S1_P0_eHcn4_2_ATACseq_SRR8368606_peak_67482	156	.	6.89269	17.6123	15.6019	439
chr19	48009518	48010075	GSE124336_Fernandez_2019_GSM3529865_P0PM_2_S1_P0_eHcn4_2_ATACseq_SRR8368606_peak_67483	146	.	6.65501	16.6543	14.6607	416
chr19	48027415	48027549	GSE124336_Fernandez_2019_GSM3529865_P0PM_2_S1_P0_eHcn4_2_ATACseq_SRR8368606_peak_67484	85	.	4.99126	10.4043	8.54336	39
chr19	48204028	48204166	GSE124336_Fernandez_2019_GSM3529865_P0PM_2_S1_P0_eHcn4_2_ATACseq_SRR8368606_peak_67485	205	.	8.08108	22.6125	20.5237	74
chr19	48205029	48205156	GSE124336_Fernandez_2019_GSM3529865_P0PM_2_S1_P0_eHcn4_2_ATACseq_SRR8368606_peak_67486	28	.	3.08982	4.49666	2.84628	103
chr19	48206158	48206735	GSE124336_Fernandez_2019_GSM3529865_P0PM_2_S1_P0_eHcn4_2_ATACseq_SRR8368606_peak_67487	69	.	4.5159	8.78605	6.9696	377
chr19	48281869	48282121	GSE124336_Fernandez_2019_GSM3529865_P0PM_2_S1_P0_eHcn4_2_ATACseq_SRR8368606_peak_67488	85	.	4.99126	10.4043	8.54336	195
chr19	48332604	48333600	GSE124336_Fernandez_2019_GSM3529865_P0PM_2_S1_P0_eHcn4_2_ATACseq_SRR8368606_peak_67489	1571	.	31.6113	160.237	157.111	683
chr19	48418397	48418594	GSE124336_Fernandez_2019_GSM3529865_P0PM_2_S1_P0_eHcn4_2_ATACseq_SRR8368606_peak_67490	137	.	6.41733	15.7114	13.7351	81
chr19	48467493	48467899	GSE124336_Fernandez_2019_GSM3529865_P0PM_2_S1_P0_eHcn4_2_ATACseq_SRR8368606_peak_67491	394	.	12.1216	41.7425	39.4322	204
chr19	48640210	48640363	GSE124336_Fernandez_2019_GSM3529865_P0PM_2_S1_P0_eHcn4_2_ATACseq_SRR8368606_peak_67492	34	.	3.3275	5.14468	3.46197	129
chr19	48651505	48652262	GSE124336_Fernandez_2019_GSM3529865_P0PM_2_S1_P0_eHcn4_2_ATACseq_SRR8368606_peak_67493	1396	.	28.9968	142.626	139.61	376
chr19	48682572	48682751	GSE124336_Fernandez_2019_GSM3529865_P0PM_2_S1_P0_eHcn4_2_ATACseq_SRR8368606_peak_67494	110	.	5.70429	12.9788	11.0573	95
chr19	48834294	48834619	GSE124336_Fernandez_2019_GSM3529865_P0PM_2_S1_P0_eHcn4_2_ATACseq_SRR8368606_peak_67495	28	.	3.08982	4.49666	2.84628	54
chr19	49267862	49268491	GSE124336_Fernandez_2019_GSM3529865_P0PM_2_S1_P0_eHcn4_2_ATACseq_SRR8368606_peak_67496	279	.	9.74483	30.1309	27.9443	528
chr19	49280421	49280596	GSE124336_Fernandez_2019_GSM3529865_P0PM_2_S1_P0_eHcn4_2_ATACseq_SRR8368606_peak_67497	22	.	2.85215	3.87949	2.26414	50
chr19	49299511	49300118	GSE124336_Fernandez_2019_GSM3529865_P0PM_2_S1_P0_eHcn4_2_ATACseq_SRR8368606_peak_67498	215	.	8.31876	23.6516	21.5481	341
chr19	49581194	49581450	GSE124336_Fernandez_2019_GSM3529865_P0PM_2_S1_P0_eHcn4_2_ATACseq_SRR8368606_peak_67499	137	.	6.41733	15.7114	13.7351	132
chr19	49808304	49808453	GSE124336_Fernandez_2019_GSM3529865_P0PM_2_S1_P0_eHcn4_2_ATACseq_SRR8368606_peak_67500	28	.	3.08982	4.49666	2.84628	81
chr19	49831042	49831176	GSE124336_Fernandez_2019_GSM3529865_P0PM_2_S1_P0_eHcn4_2_ATACseq_SRR8368606_peak_67501	69	.	4.5159	8.78605	6.9696	49
chr19	49860747	49861257	GSE124336_Fernandez_2019_GSM3529865_P0PM_2_S1_P0_eHcn4_2_ATACseq_SRR8368606_peak_67502	205	.	8.08108	22.6125	20.5237	273
chr19	49896525	49896660	GSE124336_Fernandez_2019_GSM3529865_P0PM_2_S1_P0_eHcn4_2_ATACseq_SRR8368606_peak_67503	47	.	3.80286	6.52563	4.78483	34
chr19	50013550	50014046	GSE124336_Fernandez_2019_GSM3529865_P0PM_2_S1_P0_eHcn4_2_ATACseq_SRR8368606_peak_67504	757	.	18.7766	78.3412	75.7364	256
chr19	50141759	50142233	GSE124336_Fernandez_2019_GSM3529865_P0PM_2_S1_P0_eHcn4_2_ATACseq_SRR8368606_peak_67505	418	.	12.597	44.1715	41.8381	208
chr19	50161743	50161902	GSE124336_Fernandez_2019_GSM3529865_P0PM_2_S1_P0_eHcn4_2_ATACseq_SRR8368606_peak_67506	93	.	5.22893	11.2437	9.36183	48
chr19	50374848	50375101	GSE124336_Fernandez_2019_GSM3529865_P0PM_2_S1_P0_eHcn4_2_ATACseq_SRR8368606_peak_67507	128	.	6.17965	14.7841	12.8255	86
chr19	50568715	50569009	GSE124336_Fernandez_2019_GSM3529865_P0PM_2_S1_P0_eHcn4_2_ATACseq_SRR8368606_peak_67508	69	.	4.5159	8.78605	6.9696	212
chr19	50678087	50679006	GSE124336_Fernandez_2019_GSM3529865_P0PM_2_S1_P0_eHcn4_2_ATACseq_SRR8368606_peak_67509	205	.	8.08108	22.6125	20.5237	632
chr19	51036429	51036608	GSE124336_Fernandez_2019_GSM3529865_P0PM_2_S1_P0_eHcn4_2_ATACseq_SRR8368606_peak_67510	93	.	5.22893	11.2437	9.36183	87
chr19	51065461	51065809	GSE124336_Fernandez_2019_GSM3529865_P0PM_2_S1_P0_eHcn4_2_ATACseq_SRR8368606_peak_67511	205	.	8.08108	22.6125	20.5237	236
chr19	51066055	51066288	GSE124336_Fernandez_2019_GSM3529865_P0PM_2_S1_P0_eHcn4_2_ATACseq_SRR8368606_peak_67512	34	.	3.3275	5.14468	3.46197	44
chr19	51394448	51394788	GSE124336_Fernandez_2019_GSM3529865_P0PM_2_S1_P0_eHcn4_2_ATACseq_SRR8368606_peak_67513	69	.	4.5159	8.78605	6.9696	160
chr19	51399802	51400397	GSE124336_Fernandez_2019_GSM3529865_P0PM_2_S1_P0_eHcn4_2_ATACseq_SRR8368606_peak_67514	675	.	17.3506	70.0753	67.5297	298
chr19	51512953	51513484	GSE124336_Fernandez_2019_GSM3529865_P0PM_2_S1_P0_eHcn4_2_ATACseq_SRR8368606_peak_67515	467	.	13.5477	49.1256	46.7471	278
chr19	51557429	51557758	GSE124336_Fernandez_2019_GSM3529865_P0PM_2_S1_P0_eHcn4_2_ATACseq_SRR8368606_peak_67516	137	.	6.41733	15.7114	13.7351	101
chr19	51749808	51750573	GSE124336_Fernandez_2019_GSM3529865_P0PM_2_S1_P0_eHcn4_2_ATACseq_SRR8368606_peak_67517	418	.	12.597	44.1715	41.8381	413
chr19	51751014	51751720	GSE124336_Fernandez_2019_GSM3529865_P0PM_2_S1_P0_eHcn4_2_ATACseq_SRR8368606_peak_67518	569	.	15.4491	59.3881	56.9239	391
chr19	51831279	51831421	GSE124336_Fernandez_2019_GSM3529865_P0PM_2_S1_P0_eHcn4_2_ATACseq_SRR8368606_peak_67519	54	.	4.04054	7.2553	5.488	103
chr19	51844604	51845026	GSE124336_Fernandez_2019_GSM3529865_P0PM_2_S1_P0_eHcn4_2_ATACseq_SRR8368606_peak_67520	301	.	10.2202	32.3769	30.1644	51
chr19	52110999	52111545	GSE124336_Fernandez_2019_GSM3529865_P0PM_2_S1_P0_eHcn4_2_ATACseq_SRR8368606_peak_67521	884	.	20.9157	91.1043	88.4133	319
chr19	52405011	52405227	GSE124336_Fernandez_2019_GSM3529865_P0PM_2_S1_P0_eHcn4_2_ATACseq_SRR8368606_peak_67522	41	.	3.56518	5.82158	4.10883	49
chr19	52467401	52467810	GSE124336_Fernandez_2019_GSM3529865_P0PM_2_S1_P0_eHcn4_2_ATACseq_SRR8368606_peak_67523	128	.	6.17965	14.7841	12.8255	301
chr19	52478409	52478572	GSE124336_Fernandez_2019_GSM3529865_P0PM_2_S1_P0_eHcn4_2_ATACseq_SRR8368606_peak_67524	119	.	5.94197	13.873	11.9327	126
chr19	52479241	52479558	GSE124336_Fernandez_2019_GSM3529865_P0PM_2_S1_P0_eHcn4_2_ATACseq_SRR8368606_peak_67525	102	.	5.46661	12.1021	10.2001	102
chr19	52632604	52632868	GSE124336_Fernandez_2019_GSM3529865_P0PM_2_S1_P0_eHcn4_2_ATACseq_SRR8368606_peak_67526	85	.	4.99126	10.4043	8.54336	208
chr19	52771234	52771365	GSE124336_Fernandez_2019_GSM3529865_P0PM_2_S1_P0_eHcn4_2_ATACseq_SRR8368606_peak_67527	62	.	4.27822	8.00919	6.21666	76
chr19	52854195	52854544	GSE124336_Fernandez_2019_GSM3529865_P0PM_2_S1_P0_eHcn4_2_ATACseq_SRR8368606_peak_67528	358	.	11.4086	38.1624	35.8878	134
chr19	52923056	52923394	GSE124336_Fernandez_2019_GSM3529865_P0PM_2_S1_P0_eHcn4_2_ATACseq_SRR8368606_peak_67529	156	.	6.89269	17.6123	15.6019	108
chr19	52991857	52992382	GSE124336_Fernandez_2019_GSM3529865_P0PM_2_S1_P0_eHcn4_2_ATACseq_SRR8368606_peak_67532	941	.	21.8665	96.9069	94.1777	235
chr19	52992885	52993469	GSE124336_Fernandez_2019_GSM3529865_P0PM_2_S1_P0_eHcn4_2_ATACseq_SRR8368606_peak_67533	716	.	18.0636	74.1827	71.6075	370
chr19	53001474	53001974	GSE124336_Fernandez_2019_GSM3529865_P0PM_2_S1_P0_eHcn4_2_ATACseq_SRR8368606_peak_67534	62	.	4.27822	8.00919	6.21666	93
chr19	53002408	53003424	GSE124336_Fernandez_2019_GSM3529865_P0PM_2_S1_P0_eHcn4_2_ATACseq_SRR8368606_peak_67535	716	.	18.0636	74.1827	71.6075	508
chr19	53007373	53009106	GSE124336_Fernandez_2019_GSM3529865_P0PM_2_S1_P0_eHcn4_2_ATACseq_SRR8368606_peak_67536	1104	.	24.4809	113.242	110.409	842
chr19	53009684	53010775	GSE124336_Fernandez_2019_GSM3529865_P0PM_2_S1_P0_eHcn4_2_ATACseq_SRR8368606_peak_67537	517	.	14.4984	54.2004	51.7784	862
chr19	53011225	53011561	GSE124336_Fernandez_2019_GSM3529865_P0PM_2_S1_P0_eHcn4_2_ATACseq_SRR8368606_peak_67538	54	.	4.04054	7.2553	5.488	157
chr19	53013934	53014064	GSE124336_Fernandez_2019_GSM3529865_P0PM_2_S1_P0_eHcn4_2_ATACseq_SRR8368606_peak_67539	28	.	3.08982	4.49666	2.84628	21
chr19	53014356	53014657	GSE124336_Fernandez_2019_GSM3529865_P0PM_2_S1_P0_eHcn4_2_ATACseq_SRR8368606_peak_67540	77	.	4.75358	9.58475	7.74564	135
chr19	53015015	53015708	GSE124336_Fernandez_2019_GSM3529865_P0PM_2_S1_P0_eHcn4_2_ATACseq_SRR8368606_peak_67541	146	.	6.65501	16.6543	14.6607	91
chr19	53017394	53018855	GSE124336_Fernandez_2019_GSM3529865_P0PM_2_S1_P0_eHcn4_2_ATACseq_SRR8368606_peak_67542	382	.	11.8839	40.5405	38.242	858
chr19	53020314	53020605	GSE124336_Fernandez_2019_GSM3529865_P0PM_2_S1_P0_eHcn4_2_ATACseq_SRR8368606_peak_67543	119	.	5.94197	13.873	11.9327	62
chr19	53021682	53023046	GSE124336_Fernandez_2019_GSM3529865_P0PM_2_S1_P0_eHcn4_2_ATACseq_SRR8368606_peak_67544	93	.	5.22893	11.2437	9.36183	752
chr19	53024264	53024436	GSE124336_Fernandez_2019_GSM3529865_P0PM_2_S1_P0_eHcn4_2_ATACseq_SRR8368606_peak_67545	54	.	4.04054	7.2553	5.488	58
chr19	53031924	53032524	GSE124336_Fernandez_2019_GSM3529865_P0PM_2_S1_P0_eHcn4_2_ATACseq_SRR8368606_peak_67546	543	.	14.9738	56.7806	54.3374	345
chr19	53037768	53040065	GSE124336_Fernandez_2019_GSM3529865_P0PM_2_S1_P0_eHcn4_2_ATACseq_SRR8368606_peak_67547	3550	.	58.469	359.803	355.041	910
chr19	53040345	53040562	GSE124336_Fernandez_2019_GSM3529865_P0PM_2_S1_P0_eHcn4_2_ATACseq_SRR8368606_peak_67548	69	.	4.5159	8.78605	6.9696	88
chr19	53041180	53041628	GSE124336_Fernandez_2019_GSM3529865_P0PM_2_S1_P0_eHcn4_2_ATACseq_SRR8368606_peak_67549	165	.	7.13036	18.5849	16.5581	203
chr19	53041759	53041967	GSE124336_Fernandez_2019_GSM3529865_P0PM_2_S1_P0_eHcn4_2_ATACseq_SRR8368606_peak_67550	77	.	4.75358	9.58475	7.74564	132
chr19	53049394	53049716	GSE124336_Fernandez_2019_GSM3529865_P0PM_2_S1_P0_eHcn4_2_ATACseq_SRR8368606_peak_67551	34	.	3.3275	5.14468	3.46197	182
chr19	53058746	53059393	GSE124336_Fernandez_2019_GSM3529865_P0PM_2_S1_P0_eHcn4_2_ATACseq_SRR8368606_peak_67552	370	.	11.6463	39.3471	37.0605	283
chr19	53067013	53067185	GSE124336_Fernandez_2019_GSM3529865_P0PM_2_S1_P0_eHcn4_2_ATACseq_SRR8368606_peak_67553	77	.	4.75358	9.58475	7.74564	24
chr19	53070853	53071249	GSE124336_Fernandez_2019_GSM3529865_P0PM_2_S1_P0_eHcn4_2_ATACseq_SRR8368606_peak_67554	185	.	7.60572	20.5721	18.5136	266
chr19	53074980	53075127	GSE124336_Fernandez_2019_GSM3529865_P0PM_2_S1_P0_eHcn4_2_ATACseq_SRR8368606_peak_67555	28	.	3.08982	4.49666	2.84628	37
chr19	53075517	53075655	GSE124336_Fernandez_2019_GSM3529865_P0PM_2_S1_P0_eHcn4_2_ATACseq_SRR8368606_peak_67556	34	.	3.3275	5.14468	3.46197	25
chr19	53076330	53077075	GSE124336_Fernandez_2019_GSM3529865_P0PM_2_S1_P0_eHcn4_2_ATACseq_SRR8368606_peak_67557	290	.	9.98251	31.2488	29.0492	380
chr19	53087309	53087784	GSE124336_Fernandez_2019_GSM3529865_P0PM_2_S1_P0_eHcn4_2_ATACseq_SRR8368606_peak_67558	93	.	5.22893	11.2437	9.36183	291
chr19	53105686	53105990	GSE124336_Fernandez_2019_GSM3529865_P0PM_2_S1_P0_eHcn4_2_ATACseq_SRR8368606_peak_67559	290	.	9.98251	31.2488	29.0492	204
chr19	53106988	53107116	GSE124336_Fernandez_2019_GSM3529865_P0PM_2_S1_P0_eHcn4_2_ATACseq_SRR8368606_peak_67560	34	.	3.3275	5.14468	3.46197	69
chr19	53122902	53123046	GSE124336_Fernandez_2019_GSM3529865_P0PM_2_S1_P0_eHcn4_2_ATACseq_SRR8368606_peak_67561	28	.	3.08982	4.49666	2.84628	16
chr19	53123250	53123560	GSE124336_Fernandez_2019_GSM3529865_P0PM_2_S1_P0_eHcn4_2_ATACseq_SRR8368606_peak_67562	215	.	8.31876	23.6516	21.5481	230
chr19	53125405	53126114	GSE124336_Fernandez_2019_GSM3529865_P0PM_2_S1_P0_eHcn4_2_ATACseq_SRR8368606_peak_67563	970	.	22.3418	99.8365	97.0885	408
chr19	53126336	53126461	GSE124336_Fernandez_2019_GSM3529865_P0PM_2_S1_P0_eHcn4_2_ATACseq_SRR8368606_peak_67564	17	.	2.61447	3.29538	1.71834	3
chr19	53127899	53129205	GSE124336_Fernandez_2019_GSM3529865_P0PM_2_S1_P0_eHcn4_2_ATACseq_SRR8368606_peak_67565	347	.	11.1709	36.9867	34.7243	820
chr19	53140325	53144363	GSE124336_Fernandez_2019_GSM3529865_P0PM_2_S1_P0_eHcn4_2_ATACseq_SRR8368606_peak_67566	3569	.	58.7067	361.69	356.917	2347
chr19	53145223	53145403	GSE124336_Fernandez_2019_GSM3529865_P0PM_2_S1_P0_eHcn4_2_ATACseq_SRR8368606_peak_67567	54	.	4.04054	7.2553	5.488	133
chr19	53146144	53146564	GSE124336_Fernandez_2019_GSM3529865_P0PM_2_S1_P0_eHcn4_2_ATACseq_SRR8368606_peak_67568	41	.	3.56518	5.82158	4.10883	115
chr19	53147914	53148160	GSE124336_Fernandez_2019_GSM3529865_P0PM_2_S1_P0_eHcn4_2_ATACseq_SRR8368606_peak_67569	47	.	3.80286	6.52563	4.78483	71
chr19	53148553	53149667	GSE124336_Fernandez_2019_GSM3529865_P0PM_2_S1_P0_eHcn4_2_ATACseq_SRR8368606_peak_67570	290	.	9.98251	31.2488	29.0492	749
chr19	53150006	53150171	GSE124336_Fernandez_2019_GSM3529865_P0PM_2_S1_P0_eHcn4_2_ATACseq_SRR8368606_peak_67571	28	.	3.08982	4.49666	2.84628	33
chr19	53152474	53152976	GSE124336_Fernandez_2019_GSM3529865_P0PM_2_S1_P0_eHcn4_2_ATACseq_SRR8368606_peak_67572	93	.	5.22893	11.2437	9.36183	176
chr19	53153118	53154957	GSE124336_Fernandez_2019_GSM3529865_P0PM_2_S1_P0_eHcn4_2_ATACseq_SRR8368606_peak_67573	279	.	9.74483	30.1309	27.9443	1015
chr19	53156226	53156786	GSE124336_Fernandez_2019_GSM3529865_P0PM_2_S1_P0_eHcn4_2_ATACseq_SRR8368606_peak_67574	1164	.	25.4316	119.311	116.44	317
chr19	53156978	53157118	GSE124336_Fernandez_2019_GSM3529865_P0PM_2_S1_P0_eHcn4_2_ATACseq_SRR8368606_peak_67575	47	.	3.80286	6.52563	4.78483	18
chr19	53158542	53158720	GSE124336_Fernandez_2019_GSM3529865_P0PM_2_S1_P0_eHcn4_2_ATACseq_SRR8368606_peak_67576	54	.	4.04054	7.2553	5.488	49
chr19	53159099	53159557	GSE124336_Fernandez_2019_GSM3529865_P0PM_2_S1_P0_eHcn4_2_ATACseq_SRR8368606_peak_67577	185	.	7.60572	20.5721	18.5136	382
chr19	53164705	53165050	GSE124336_Fernandez_2019_GSM3529865_P0PM_2_S1_P0_eHcn4_2_ATACseq_SRR8368606_peak_67578	93	.	5.22893	11.2437	9.36183	100
chr19	53165491	53166116	GSE124336_Fernandez_2019_GSM3529865_P0PM_2_S1_P0_eHcn4_2_ATACseq_SRR8368606_peak_67579	205	.	8.08108	22.6125	20.5237	581
chr19	53166558	53166770	GSE124336_Fernandez_2019_GSM3529865_P0PM_2_S1_P0_eHcn4_2_ATACseq_SRR8368606_peak_67580	34	.	3.3275	5.14468	3.46197	79
chr19	53170957	53171241	GSE124336_Fernandez_2019_GSM3529865_P0PM_2_S1_P0_eHcn4_2_ATACseq_SRR8368606_peak_67581	62	.	4.27822	8.00919	6.21666	70
chr19	53174031	53174447	GSE124336_Fernandez_2019_GSM3529865_P0PM_2_S1_P0_eHcn4_2_ATACseq_SRR8368606_peak_67582	195	.	7.8434	21.5859	19.512	199
chr19	53179143	53179275	GSE124336_Fernandez_2019_GSM3529865_P0PM_2_S1_P0_eHcn4_2_ATACseq_SRR8368606_peak_67583	28	.	3.08982	4.49666	2.84628	40
chr19	53180554	53180725	GSE124336_Fernandez_2019_GSM3529865_P0PM_2_S1_P0_eHcn4_2_ATACseq_SRR8368606_peak_67584	22	.	2.85215	3.87949	2.26414	86
chr19	53181018	53181904	GSE124336_Fernandez_2019_GSM3529865_P0PM_2_S1_P0_eHcn4_2_ATACseq_SRR8368606_peak_67585	110	.	5.70429	12.9788	11.0573	511
chr19	53183484	53184724	GSE124336_Fernandez_2019_GSM3529865_P0PM_2_S1_P0_eHcn4_2_ATACseq_SRR8368606_peak_67586	312	.	10.4579	33.515	31.2897	959
chr19	53185042	53185237	GSE124336_Fernandez_2019_GSM3529865_P0PM_2_S1_P0_eHcn4_2_ATACseq_SRR8368606_peak_67587	47	.	3.80286	6.52563	4.78483	71
chr19	53185401	53185722	GSE124336_Fernandez_2019_GSM3529865_P0PM_2_S1_P0_eHcn4_2_ATACseq_SRR8368606_peak_67588	62	.	4.27822	8.00919	6.21666	171
chr19	53187159	53189091	GSE124336_Fernandez_2019_GSM3529865_P0PM_2_S1_P0_eHcn4_2_ATACseq_SRR8368606_peak_67589	675	.	17.3506	70.0753	67.5297	432
chr19	53189677	53190627	GSE124336_Fernandez_2019_GSM3529865_P0PM_2_S1_P0_eHcn4_2_ATACseq_SRR8368606_peak_67590	2220	.	40.8808	225.657	222.078	324
chr19	53191187	53192633	GSE124336_Fernandez_2019_GSM3529865_P0PM_2_S1_P0_eHcn4_2_ATACseq_SRR8368606_peak_67591	729	.	18.3013	75.5633	72.9782	773
chr19	53193721	53196124	GSE124336_Fernandez_2019_GSM3529865_P0PM_2_S1_P0_eHcn4_2_ATACseq_SRR8368606_peak_67592	1982	.	37.5533	201.681	198.28	333
chr19	53196303	53196474	GSE124336_Fernandez_2019_GSM3529865_P0PM_2_S1_P0_eHcn4_2_ATACseq_SRR8368606_peak_67593	41	.	3.56518	5.82158	4.10883	134
chr19	53197752	53199530	GSE124336_Fernandez_2019_GSM3529865_P0PM_2_S1_P0_eHcn4_2_ATACseq_SRR8368606_peak_67594	185	.	7.60572	20.5721	18.5136	308
chr19	53202238	53202404	GSE124336_Fernandez_2019_GSM3529865_P0PM_2_S1_P0_eHcn4_2_ATACseq_SRR8368606_peak_67595	128	.	6.17965	14.7841	12.8255	103
chr19	53209728	53210041	GSE124336_Fernandez_2019_GSM3529865_P0PM_2_S1_P0_eHcn4_2_ATACseq_SRR8368606_peak_67596	34	.	3.3275	5.14468	3.46197	88
chr19	53211877	53212504	GSE124336_Fernandez_2019_GSM3529865_P0PM_2_S1_P0_eHcn4_2_ATACseq_SRR8368606_peak_67597	185	.	7.60572	20.5721	18.5136	349
chr19	53213630	53214210	GSE124336_Fernandez_2019_GSM3529865_P0PM_2_S1_P0_eHcn4_2_ATACseq_SRR8368606_peak_67598	165	.	7.13036	18.5849	16.5581	91
chr19	53217867	53218250	GSE124336_Fernandez_2019_GSM3529865_P0PM_2_S1_P0_eHcn4_2_ATACseq_SRR8368606_peak_67599	246	.	9.0318	26.8407	24.6944	108
chr19	53219238	53219459	GSE124336_Fernandez_2019_GSM3529865_P0PM_2_S1_P0_eHcn4_2_ATACseq_SRR8368606_peak_67600	54	.	4.04054	7.2553	5.488	125
chr19	53223266	53223640	GSE124336_Fernandez_2019_GSM3529865_P0PM_2_S1_P0_eHcn4_2_ATACseq_SRR8368606_peak_67601	41	.	3.56518	5.82158	4.10883	234
chr19	53223822	53223983	GSE124336_Fernandez_2019_GSM3529865_P0PM_2_S1_P0_eHcn4_2_ATACseq_SRR8368606_peak_67602	47	.	3.80286	6.52563	4.78483	109
chr19	53224582	53225203	GSE124336_Fernandez_2019_GSM3529865_P0PM_2_S1_P0_eHcn4_2_ATACseq_SRR8368606_peak_67603	257	.	9.26947	27.9265	25.7666	330
chr19	53226620	53227098	GSE124336_Fernandez_2019_GSM3529865_P0PM_2_S1_P0_eHcn4_2_ATACseq_SRR8368606_peak_67604	77	.	4.75358	9.58475	7.74564	240
chr19	53228001	53228712	GSE124336_Fernandez_2019_GSM3529865_P0PM_2_S1_P0_eHcn4_2_ATACseq_SRR8368606_peak_67605	841	.	20.2027	86.8037	84.1414	281
chr19	53247960	53248500	GSE124336_Fernandez_2019_GSM3529865_P0PM_2_S1_P0_eHcn4_2_ATACseq_SRR8368606_peak_67606	530	.	14.7361	55.487	53.0544	278
chr19	53256379	53258552	GSE124336_Fernandez_2019_GSM3529865_P0PM_2_S1_P0_eHcn4_2_ATACseq_SRR8368606_peak_67607	2220	.	40.8808	225.657	222.078	764
chr19	53275223	53275392	GSE124336_Fernandez_2019_GSM3529865_P0PM_2_S1_P0_eHcn4_2_ATACseq_SRR8368606_peak_67608	47	.	3.80286	6.52563	4.78483	91
chr19	53276586	53277547	GSE124336_Fernandez_2019_GSM3529865_P0PM_2_S1_P0_eHcn4_2_ATACseq_SRR8368606_peak_67609	246	.	9.0318	26.8407	24.6944	675
chr19	53278882	53279188	GSE124336_Fernandez_2019_GSM3529865_P0PM_2_S1_P0_eHcn4_2_ATACseq_SRR8368606_peak_67610	54	.	4.04054	7.2553	5.488	32
chr19	53284344	53285020	GSE124336_Fernandez_2019_GSM3529865_P0PM_2_S1_P0_eHcn4_2_ATACseq_SRR8368606_peak_67611	675	.	17.3506	70.0753	67.5297	289
chr19	53291768	53292139	GSE124336_Fernandez_2019_GSM3529865_P0PM_2_S1_P0_eHcn4_2_ATACseq_SRR8368606_peak_67612	757	.	18.7766	78.3412	75.7364	140
chr19	53310309	53315094	GSE124336_Fernandez_2019_GSM3529865_P0PM_2_S1_P0_eHcn4_2_ATACseq_SRR8368606_peak_67613	3161	.	53.4777	320.604	316.161	4040
chr19	53315490	53315773	GSE124336_Fernandez_2019_GSM3529865_P0PM_2_S1_P0_eHcn4_2_ATACseq_SRR8368606_peak_67614	93	.	5.22893	11.2437	9.36183	89
chr19	53320963	53321094	GSE124336_Fernandez_2019_GSM3529865_P0PM_2_S1_P0_eHcn4_2_ATACseq_SRR8368606_peak_67615	28	.	3.08982	4.49666	2.84628	7
chr19	53321553	53321796	GSE124336_Fernandez_2019_GSM3529865_P0PM_2_S1_P0_eHcn4_2_ATACseq_SRR8368606_peak_67616	28	.	3.08982	4.49666	2.84628	21
chr19	53325455	53326323	GSE124336_Fernandez_2019_GSM3529865_P0PM_2_S1_P0_eHcn4_2_ATACseq_SRR8368606_peak_67617	1832	.	35.4141	186.548	183.252	326
chr19	53328061	53328547	GSE124336_Fernandez_2019_GSM3529865_P0PM_2_S1_P0_eHcn4_2_ATACseq_SRR8368606_peak_67618	85	.	4.99126	10.4043	8.54336	388
chr19	53328726	53330447	GSE124336_Fernandez_2019_GSM3529865_P0PM_2_S1_P0_eHcn4_2_ATACseq_SRR8368606_peak_67619	1089	.	24.2432	111.735	108.911	1579
chr19	53335345	53335868	GSE124336_Fernandez_2019_GSM3529865_P0PM_2_S1_P0_eHcn4_2_ATACseq_SRR8368606_peak_67620	62	.	4.27822	8.00919	6.21666	195
chr19	53340564	53340744	GSE124336_Fernandez_2019_GSM3529865_P0PM_2_S1_P0_eHcn4_2_ATACseq_SRR8368606_peak_67621	69	.	4.5159	8.78605	6.9696	45
chr19	53342981	53343616	GSE124336_Fernandez_2019_GSM3529865_P0PM_2_S1_P0_eHcn4_2_ATACseq_SRR8368606_peak_67622	442	.	13.0723	46.6329	44.2768	360
chr19	53359383	53359559	GSE124336_Fernandez_2019_GSM3529865_P0PM_2_S1_P0_eHcn4_2_ATACseq_SRR8368606_peak_67623	34	.	3.3275	5.14468	3.46197	138
chr19	53359741	53360413	GSE124336_Fernandez_2019_GSM3529865_P0PM_2_S1_P0_eHcn4_2_ATACseq_SRR8368606_peak_67624	215	.	8.31876	23.6516	21.5481	73
chr19	53364530	53365776	GSE124336_Fernandez_2019_GSM3529865_P0PM_2_S1_P0_eHcn4_2_ATACseq_SRR8368606_peak_67625	1799	.	34.9388	183.217	179.943	625
chr19	53366194	53366582	GSE124336_Fernandez_2019_GSM3529865_P0PM_2_S1_P0_eHcn4_2_ATACseq_SRR8368606_peak_67626	69	.	4.5159	8.78605	6.9696	199
chr19	53369224	53370124	GSE124336_Fernandez_2019_GSM3529865_P0PM_2_S1_P0_eHcn4_2_ATACseq_SRR8368606_peak_67627	771	.	19.0143	79.7383	77.124	636
chr19	53389787	53391574	GSE124336_Fernandez_2019_GSM3529865_P0PM_2_S1_P0_eHcn4_2_ATACseq_SRR8368606_peak_67628	3929	.	63.2226	397.86	392.948	894
chr19	53394572	53394793	GSE124336_Fernandez_2019_GSM3529865_P0PM_2_S1_P0_eHcn4_2_ATACseq_SRR8368606_peak_67629	110	.	5.70429	12.9788	11.0573	144
chr19	53410119	53410503	GSE124336_Fernandez_2019_GSM3529865_P0PM_2_S1_P0_eHcn4_2_ATACseq_SRR8368606_peak_67630	93	.	5.22893	11.2437	9.36183	257
chr19	53412175	53412471	GSE124336_Fernandez_2019_GSM3529865_P0PM_2_S1_P0_eHcn4_2_ATACseq_SRR8368606_peak_67631	77	.	4.75358	9.58475	7.74564	96
chr19	53419811	53420132	GSE124336_Fernandez_2019_GSM3529865_P0PM_2_S1_P0_eHcn4_2_ATACseq_SRR8368606_peak_67632	505	.	14.2607	52.9208	50.5096	244
chr19	53420753	53421961	GSE124336_Fernandez_2019_GSM3529865_P0PM_2_S1_P0_eHcn4_2_ATACseq_SRR8368606_peak_67633	1411	.	29.2345	144.21	141.184	730
chr19	53424717	53424971	GSE124336_Fernandez_2019_GSM3529865_P0PM_2_S1_P0_eHcn4_2_ATACseq_SRR8368606_peak_67634	69	.	4.5159	8.78605	6.9696	122
chr19	53427370	53428221	GSE124336_Fernandez_2019_GSM3529865_P0PM_2_S1_P0_eHcn4_2_ATACseq_SRR8368606_peak_67635	175	.	7.36804	19.5717	17.5288	125
chr19	53444107	53444497	GSE124336_Fernandez_2019_GSM3529865_P0PM_2_S1_P0_eHcn4_2_ATACseq_SRR8368606_peak_67636	175	.	7.36804	19.5717	17.5288	95
chr19	53448225	53448538	GSE124336_Fernandez_2019_GSM3529865_P0PM_2_S1_P0_eHcn4_2_ATACseq_SRR8368606_peak_67637	301	.	10.2202	32.3769	30.1644	132
chr19	53450843	53452056	GSE124336_Fernandez_2019_GSM3529865_P0PM_2_S1_P0_eHcn4_2_ATACseq_SRR8368606_peak_67638	406	.	12.3593	42.9528	40.6309	993
chr19	53452416	53452609	GSE124336_Fernandez_2019_GSM3529865_P0PM_2_S1_P0_eHcn4_2_ATACseq_SRR8368606_peak_67639	22	.	2.85215	3.87949	2.26414	34
chr19	53453724	53453874	GSE124336_Fernandez_2019_GSM3529865_P0PM_2_S1_P0_eHcn4_2_ATACseq_SRR8368606_peak_67640	47	.	3.80286	6.52563	4.78483	82
chr19	53482654	53482892	GSE124336_Fernandez_2019_GSM3529865_P0PM_2_S1_P0_eHcn4_2_ATACseq_SRR8368606_peak_67641	41	.	3.56518	5.82158	4.10883	29
chr19	53489314	53489527	GSE124336_Fernandez_2019_GSM3529865_P0PM_2_S1_P0_eHcn4_2_ATACseq_SRR8368606_peak_67642	54	.	4.04054	7.2553	5.488	82
chr19	53492646	53494743	GSE124336_Fernandez_2019_GSM3529865_P0PM_2_S1_P0_eHcn4_2_ATACseq_SRR8368606_peak_67643	2033	.	38.2663	206.775	203.338	1433
chr19	53500246	53501009	GSE124336_Fernandez_2019_GSM3529865_P0PM_2_S1_P0_eHcn4_2_ATACseq_SRR8368606_peak_67644	648	.	16.8752	67.3663	64.8409	280
chr19	53502906	53503204	GSE124336_Fernandez_2019_GSM3529865_P0PM_2_S1_P0_eHcn4_2_ATACseq_SRR8368606_peak_67645	69	.	4.5159	8.78605	6.9696	147
chr19	53503943	53506185	GSE124336_Fernandez_2019_GSM3529865_P0PM_2_S1_P0_eHcn4_2_ATACseq_SRR8368606_peak_67646	1364	.	28.5215	139.469	136.473	1993
chr19	53506461	53506588	GSE124336_Fernandez_2019_GSM3529865_P0PM_2_S1_P0_eHcn4_2_ATACseq_SRR8368606_peak_67647	17	.	2.61447	3.29538	1.71834	120
chr19	53507215	53508100	GSE124336_Fernandez_2019_GSM3529865_P0PM_2_S1_P0_eHcn4_2_ATACseq_SRR8368606_peak_67648	370	.	11.6463	39.3471	37.0605	538
chr19	53517316	53518071	GSE124336_Fernandez_2019_GSM3529865_P0PM_2_S1_P0_eHcn4_2_ATACseq_SRR8368606_peak_67649	418	.	12.597	44.1715	41.8381	562
chr19	53519060	53519338	GSE124336_Fernandez_2019_GSM3529865_P0PM_2_S1_P0_eHcn4_2_ATACseq_SRR8368606_peak_67650	34	.	3.3275	5.14468	3.46197	162
chr19	53519500	53520686	GSE124336_Fernandez_2019_GSM3529865_P0PM_2_S1_P0_eHcn4_2_ATACseq_SRR8368606_peak_67651	635	.	16.6375	66.021	63.5056	307
chr19	53521102	53522119	GSE124336_Fernandez_2019_GSM3529865_P0PM_2_S1_P0_eHcn4_2_ATACseq_SRR8368606_peak_67652	1302	.	27.5707	133.198	130.241	495
chr19	53528119	53532559	GSE124336_Fernandez_2019_GSM3529865_P0PM_2_S1_P0_eHcn4_2_ATACseq_SRR8368606_peak_67653	3308	.	55.3792	335.441	330.863	908
chr19	53533699	53534277	GSE124336_Fernandez_2019_GSM3529865_P0PM_2_S1_P0_eHcn4_2_ATACseq_SRR8368606_peak_67654	785	.	19.252	81.1409	78.5169	354
chr19	53537888	53538412	GSE124336_Fernandez_2019_GSM3529865_P0PM_2_S1_P0_eHcn4_2_ATACseq_SRR8368606_peak_67655	185	.	7.60572	20.5721	18.5136	291
chr19	53540985	53541131	GSE124336_Fernandez_2019_GSM3529865_P0PM_2_S1_P0_eHcn4_2_ATACseq_SRR8368606_peak_67656	17	.	2.61447	3.29538	1.71834	109
chr19	53550769	53551559	GSE124336_Fernandez_2019_GSM3529865_P0PM_2_S1_P0_eHcn4_2_ATACseq_SRR8368606_peak_67657	225	.	8.55644	24.7029	22.5849	572
chr19	53552906	53553092	GSE124336_Fernandez_2019_GSM3529865_P0PM_2_S1_P0_eHcn4_2_ATACseq_SRR8368606_peak_67658	41	.	3.56518	5.82158	4.10883	134
chr19	53556904	53557822	GSE124336_Fernandez_2019_GSM3529865_P0PM_2_S1_P0_eHcn4_2_ATACseq_SRR8368606_peak_67659	455	.	13.31	47.8754	45.508	543
chr19	53564214	53564648	GSE124336_Fernandez_2019_GSM3529865_P0PM_2_S1_P0_eHcn4_2_ATACseq_SRR8368606_peak_67660	215	.	8.31876	23.6516	21.5481	187
chr19	53568707	53568881	GSE124336_Fernandez_2019_GSM3529865_P0PM_2_S1_P0_eHcn4_2_ATACseq_SRR8368606_peak_67661	41	.	3.56518	5.82158	4.10883	36
chr19	53575623	53576442	GSE124336_Fernandez_2019_GSM3529865_P0PM_2_S1_P0_eHcn4_2_ATACseq_SRR8368606_peak_67662	430	.	12.8347	45.3982	43.0534	685
chr19	53576934	53577727	GSE124336_Fernandez_2019_GSM3529865_P0PM_2_S1_P0_eHcn4_2_ATACseq_SRR8368606_peak_67663	137	.	6.41733	15.7114	13.7351	556
chr19	53578754	53579359	GSE124336_Fernandez_2019_GSM3529865_P0PM_2_S1_P0_eHcn4_2_ATACseq_SRR8368606_peak_67664	467	.	13.5477	49.1256	46.7471	335
chr19	53599801	53601632	GSE124336_Fernandez_2019_GSM3529865_P0PM_2_S1_P0_eHcn4_2_ATACseq_SRR8368606_peak_67665	3419	.	56.8052	346.647	341.979	297
chr19	53638766	53638989	GSE124336_Fernandez_2019_GSM3529865_P0PM_2_S1_P0_eHcn4_2_ATACseq_SRR8368606_peak_67666	236	.	8.79412	25.766	23.6337	138
chr19	53647374	53647546	GSE124336_Fernandez_2019_GSM3529865_P0PM_2_S1_P0_eHcn4_2_ATACseq_SRR8368606_peak_67667	47	.	3.80286	6.52563	4.78483	40
chr19	53648194	53649971	GSE124336_Fernandez_2019_GSM3529865_P0PM_2_S1_P0_eHcn4_2_ATACseq_SRR8368606_peak_67668	1179	.	25.6693	120.838	117.958	752
chr19	53650499	53650699	GSE124336_Fernandez_2019_GSM3529865_P0PM_2_S1_P0_eHcn4_2_ATACseq_SRR8368606_peak_67669	22	.	2.85215	3.87949	2.26414	81
chr19	53652470	53654745	GSE124336_Fernandez_2019_GSM3529865_P0PM_2_S1_P0_eHcn4_2_ATACseq_SRR8368606_peak_67670	2237	.	41.1184	227.389	223.796	1236
chr19	53657467	53658119	GSE124336_Fernandez_2019_GSM3529865_P0PM_2_S1_P0_eHcn4_2_ATACseq_SRR8368606_peak_67671	102	.	5.46661	12.1021	10.2001	191
chr19	53659933	53661505	GSE124336_Fernandez_2019_GSM3529865_P0PM_2_S1_P0_eHcn4_2_ATACseq_SRR8368606_peak_67672	2943	.	50.6256	298.581	294.347	964
chr19	53661895	53662801	GSE124336_Fernandez_2019_GSM3529865_P0PM_2_S1_P0_eHcn4_2_ATACseq_SRR8368606_peak_67673	869	.	20.6781	89.6658	86.9843	568
chr19	53666406	53667096	GSE124336_Fernandez_2019_GSM3529865_P0PM_2_S1_P0_eHcn4_2_ATACseq_SRR8368606_peak_67674	517	.	14.4984	54.2004	51.7784	485
chr19	53669932	53672023	GSE124336_Fernandez_2019_GSM3529865_P0PM_2_S1_P0_eHcn4_2_ATACseq_SRR8368606_peak_67675	1587	.	31.849	161.858	158.722	820
chr19	53673679	53674771	GSE124336_Fernandez_2019_GSM3529865_P0PM_2_S1_P0_eHcn4_2_ATACseq_SRR8368606_peak_67676	119	.	5.94197	13.873	11.9327	219
chr19	53675243	53675957	GSE124336_Fernandez_2019_GSM3529865_P0PM_2_S1_P0_eHcn4_2_ATACseq_SRR8368606_peak_67677	246	.	9.0318	26.8407	24.6944	279
chr19	53676134	53681914	GSE124336_Fernandez_2019_GSM3529865_P0PM_2_S1_P0_eHcn4_2_ATACseq_SRR8368606_peak_67678	3327	.	55.6168	337.304	332.711	1130
chr19	53682175	53682912	GSE124336_Fernandez_2019_GSM3529865_P0PM_2_S1_P0_eHcn4_2_ATACseq_SRR8368606_peak_67679	312	.	10.4579	33.515	31.2897	499
chr19	53683109	53684011	GSE124336_Fernandez_2019_GSM3529865_P0PM_2_S1_P0_eHcn4_2_ATACseq_SRR8368606_peak_67680	69	.	4.5159	8.78605	6.9696	501
chr19	53685607	53686344	GSE124336_Fernandez_2019_GSM3529865_P0PM_2_S1_P0_eHcn4_2_ATACseq_SRR8368606_peak_67681	93	.	5.22893	11.2437	9.36183	210
chr19	53687634	53688141	GSE124336_Fernandez_2019_GSM3529865_P0PM_2_S1_P0_eHcn4_2_ATACseq_SRR8368606_peak_67682	370	.	11.6463	39.3471	37.0605	199
chr19	53690077	53690207	GSE124336_Fernandez_2019_GSM3529865_P0PM_2_S1_P0_eHcn4_2_ATACseq_SRR8368606_peak_67683	62	.	4.27822	8.00919	6.21666	79
chr19	53690358	53690644	GSE124336_Fernandez_2019_GSM3529865_P0PM_2_S1_P0_eHcn4_2_ATACseq_SRR8368606_peak_67684	47	.	3.80286	6.52563	4.78483	53
chr19	53690947	53691160	GSE124336_Fernandez_2019_GSM3529865_P0PM_2_S1_P0_eHcn4_2_ATACseq_SRR8368606_peak_67685	69	.	4.5159	8.78605	6.9696	133
chr19	53691292	53691475	GSE124336_Fernandez_2019_GSM3529865_P0PM_2_S1_P0_eHcn4_2_ATACseq_SRR8368606_peak_67686	34	.	3.3275	5.14468	3.46197	101
chr19	53693949	53694652	GSE124336_Fernandez_2019_GSM3529865_P0PM_2_S1_P0_eHcn4_2_ATACseq_SRR8368606_peak_67687	93	.	5.22893	11.2437	9.36183	262
chr19	53695903	53698915	GSE124336_Fernandez_2019_GSM3529865_P0PM_2_S1_P0_eHcn4_2_ATACseq_SRR8368606_peak_67688	1271	.	27.0954	130.085	127.148	1972
chr19	53699785	53699949	GSE124336_Fernandez_2019_GSM3529865_P0PM_2_S1_P0_eHcn4_2_ATACseq_SRR8368606_peak_67689	54	.	4.04054	7.2553	5.488	33
chr19	53700286	53700415	GSE124336_Fernandez_2019_GSM3529865_P0PM_2_S1_P0_eHcn4_2_ATACseq_SRR8368606_peak_67690	41	.	3.56518	5.82158	4.10883	13
chr19	53702221	53702372	GSE124336_Fernandez_2019_GSM3529865_P0PM_2_S1_P0_eHcn4_2_ATACseq_SRR8368606_peak_67691	54	.	4.04054	7.2553	5.488	119
chr19	53702596	53703004	GSE124336_Fernandez_2019_GSM3529865_P0PM_2_S1_P0_eHcn4_2_ATACseq_SRR8368606_peak_67692	34	.	3.3275	5.14468	3.46197	41
chr19	53703317	53703517	GSE124336_Fernandez_2019_GSM3529865_P0PM_2_S1_P0_eHcn4_2_ATACseq_SRR8368606_peak_67693	62	.	4.27822	8.00919	6.21666	77
chr19	53704592	53705317	GSE124336_Fernandez_2019_GSM3529865_P0PM_2_S1_P0_eHcn4_2_ATACseq_SRR8368606_peak_67694	729	.	18.3013	75.5633	72.9782	433
chr19	53705617	53705820	GSE124336_Fernandez_2019_GSM3529865_P0PM_2_S1_P0_eHcn4_2_ATACseq_SRR8368606_peak_67695	41	.	3.56518	5.82158	4.10883	76
chr19	53706230	53706385	GSE124336_Fernandez_2019_GSM3529865_P0PM_2_S1_P0_eHcn4_2_ATACseq_SRR8368606_peak_67696	34	.	3.3275	5.14468	3.46197	29
chr19	53707109	53707403	GSE124336_Fernandez_2019_GSM3529865_P0PM_2_S1_P0_eHcn4_2_ATACseq_SRR8368606_peak_67697	69	.	4.5159	8.78605	6.9696	69
chr19	53708138	53709468	GSE124336_Fernandez_2019_GSM3529865_P0PM_2_S1_P0_eHcn4_2_ATACseq_SRR8368606_peak_67698	1571	.	31.6113	160.237	157.111	522
chr19	53710076	53714024	GSE124336_Fernandez_2019_GSM3529865_P0PM_2_S1_P0_eHcn4_2_ATACseq_SRR8368606_peak_67699	1882	.	36.1272	191.567	188.237	3490
chr19	53714224	53714527	GSE124336_Fernandez_2019_GSM3529865_P0PM_2_S1_P0_eHcn4_2_ATACseq_SRR8368606_peak_67700	47	.	3.80286	6.52563	4.78483	74
chr19	53715414	53717984	GSE124336_Fernandez_2019_GSM3529865_P0PM_2_S1_P0_eHcn4_2_ATACseq_SRR8368606_peak_67701	2997	.	51.3386	304.06	299.773	1174
chr19	53718482	53718673	GSE124336_Fernandez_2019_GSM3529865_P0PM_2_S1_P0_eHcn4_2_ATACseq_SRR8368606_peak_67702	34	.	3.3275	5.14468	3.46197	40
chr19	53718831	53719167	GSE124336_Fernandez_2019_GSM3529865_P0PM_2_S1_P0_eHcn4_2_ATACseq_SRR8368606_peak_67703	47	.	3.80286	6.52563	4.78483	290
chr19	53719370	53719862	GSE124336_Fernandez_2019_GSM3529865_P0PM_2_S1_P0_eHcn4_2_ATACseq_SRR8368606_peak_67704	69	.	4.5159	8.78605	6.9696	326
chr19	53720341	53720697	GSE124336_Fernandez_2019_GSM3529865_P0PM_2_S1_P0_eHcn4_2_ATACseq_SRR8368606_peak_67705	236	.	8.79412	25.766	23.6337	39
chr19	53720822	53721345	GSE124336_Fernandez_2019_GSM3529865_P0PM_2_S1_P0_eHcn4_2_ATACseq_SRR8368606_peak_67706	69	.	4.5159	8.78605	6.9696	195
chr19	53721909	53722036	GSE124336_Fernandez_2019_GSM3529865_P0PM_2_S1_P0_eHcn4_2_ATACseq_SRR8368606_peak_67707	22	.	2.85215	3.87949	2.26414	95
chr19	53723043	53723678	GSE124336_Fernandez_2019_GSM3529865_P0PM_2_S1_P0_eHcn4_2_ATACseq_SRR8368606_peak_67708	335	.	10.9332	35.8201	33.5699	422
chr19	53724143	53724384	GSE124336_Fernandez_2019_GSM3529865_P0PM_2_S1_P0_eHcn4_2_ATACseq_SRR8368606_peak_67709	54	.	4.04054	7.2553	5.488	106
chr19	53725373	53725513	GSE124336_Fernandez_2019_GSM3529865_P0PM_2_S1_P0_eHcn4_2_ATACseq_SRR8368606_peak_67710	22	.	2.85215	3.87949	2.26414	81
chr19	53725733	53725893	GSE124336_Fernandez_2019_GSM3529865_P0PM_2_S1_P0_eHcn4_2_ATACseq_SRR8368606_peak_67711	54	.	4.04054	7.2553	5.488	82
chr19	53726044	53728127	GSE124336_Fernandez_2019_GSM3529865_P0PM_2_S1_P0_eHcn4_2_ATACseq_SRR8368606_peak_67712	556	.	15.2114	58.081	55.6272	424
chr19	53728349	53728479	GSE124336_Fernandez_2019_GSM3529865_P0PM_2_S1_P0_eHcn4_2_ATACseq_SRR8368606_peak_67713	54	.	4.04054	7.2553	5.488	55
chr19	53728607	53730531	GSE124336_Fernandez_2019_GSM3529865_P0PM_2_S1_P0_eHcn4_2_ATACseq_SRR8368606_peak_67714	1965	.	37.3156	199.988	196.599	1379
chr19	53730700	53730907	GSE124336_Fernandez_2019_GSM3529865_P0PM_2_S1_P0_eHcn4_2_ATACseq_SRR8368606_peak_67715	62	.	4.27822	8.00919	6.21666	44
chr19	53731412	53731584	GSE124336_Fernandez_2019_GSM3529865_P0PM_2_S1_P0_eHcn4_2_ATACseq_SRR8368606_peak_67716	22	.	2.85215	3.87949	2.26414	117
chr19	53731851	53732560	GSE124336_Fernandez_2019_GSM3529865_P0PM_2_S1_P0_eHcn4_2_ATACseq_SRR8368606_peak_67717	236	.	8.79412	25.766	23.6337	87
chr19	53732962	53733183	GSE124336_Fernandez_2019_GSM3529865_P0PM_2_S1_P0_eHcn4_2_ATACseq_SRR8368606_peak_67718	47	.	3.80286	6.52563	4.78483	150
chr19	53733615	53734196	GSE124336_Fernandez_2019_GSM3529865_P0PM_2_S1_P0_eHcn4_2_ATACseq_SRR8368606_peak_67719	62	.	4.27822	8.00919	6.21666	442
chr19	53734914	53735796	GSE124336_Fernandez_2019_GSM3529865_P0PM_2_S1_P0_eHcn4_2_ATACseq_SRR8368606_peak_67720	110	.	5.70429	12.9788	11.0573	92
chr19	53738144	53738421	GSE124336_Fernandez_2019_GSM3529865_P0PM_2_S1_P0_eHcn4_2_ATACseq_SRR8368606_peak_67721	34	.	3.3275	5.14468	3.46197	9
chr19	53738595	53739192	GSE124336_Fernandez_2019_GSM3529865_P0PM_2_S1_P0_eHcn4_2_ATACseq_SRR8368606_peak_67722	582	.	15.6868	60.7018	58.2272	234
chr19	53739386	53740646	GSE124336_Fernandez_2019_GSM3529865_P0PM_2_S1_P0_eHcn4_2_ATACseq_SRR8368606_peak_67723	301	.	10.2202	32.3769	30.1644	763
chr19	53740820	53741277	GSE124336_Fernandez_2019_GSM3529865_P0PM_2_S1_P0_eHcn4_2_ATACseq_SRR8368606_peak_67724	156	.	6.89269	17.6123	15.6019	273
chr19	53741641	53741777	GSE124336_Fernandez_2019_GSM3529865_P0PM_2_S1_P0_eHcn4_2_ATACseq_SRR8368606_peak_67725	28	.	3.08982	4.49666	2.84628	71
chr19	53741985	53742519	GSE124336_Fernandez_2019_GSM3529865_P0PM_2_S1_P0_eHcn4_2_ATACseq_SRR8368606_peak_67726	215	.	8.31876	23.6516	21.5481	79
chr19	53742971	53743102	GSE124336_Fernandez_2019_GSM3529865_P0PM_2_S1_P0_eHcn4_2_ATACseq_SRR8368606_peak_67727	62	.	4.27822	8.00919	6.21666	68
chr19	53744753	53745452	GSE124336_Fernandez_2019_GSM3529865_P0PM_2_S1_P0_eHcn4_2_ATACseq_SRR8368606_peak_67728	119	.	5.94197	13.873	11.9327	311
chr19	53745938	53746429	GSE124336_Fernandez_2019_GSM3529865_P0PM_2_S1_P0_eHcn4_2_ATACseq_SRR8368606_peak_67729	69	.	4.5159	8.78605	6.9696	282
chr19	53748164	53748757	GSE124336_Fernandez_2019_GSM3529865_P0PM_2_S1_P0_eHcn4_2_ATACseq_SRR8368606_peak_67730	128	.	6.17965	14.7841	12.8255	280
chr19	53750337	53750815	GSE124336_Fernandez_2019_GSM3529865_P0PM_2_S1_P0_eHcn4_2_ATACseq_SRR8368606_peak_67731	85	.	4.99126	10.4043	8.54336	356
chr19	53751404	53753819	GSE124336_Fernandez_2019_GSM3529865_P0PM_2_S1_P0_eHcn4_2_ATACseq_SRR8368606_peak_67732	1349	.	28.2838	137.896	134.909	527
chr19	53754156	53755806	GSE124336_Fernandez_2019_GSM3529865_P0PM_2_S1_P0_eHcn4_2_ATACseq_SRR8368606_peak_67733	301	.	10.2202	32.3769	30.1644	407
chr19	53757256	53758172	GSE124336_Fernandez_2019_GSM3529865_P0PM_2_S1_P0_eHcn4_2_ATACseq_SRR8368606_peak_67734	1044	.	23.5302	107.24	104.445	649
chr19	53760855	53761013	GSE124336_Fernandez_2019_GSM3529865_P0PM_2_S1_P0_eHcn4_2_ATACseq_SRR8368606_peak_67735	34	.	3.3275	5.14468	3.46197	32
chr19	53761234	53761392	GSE124336_Fernandez_2019_GSM3529865_P0PM_2_S1_P0_eHcn4_2_ATACseq_SRR8368606_peak_67736	41	.	3.56518	5.82158	4.10883	51
chr19	53761675	53762002	GSE124336_Fernandez_2019_GSM3529865_P0PM_2_S1_P0_eHcn4_2_ATACseq_SRR8368606_peak_67737	77	.	4.75358	9.58475	7.74564	78
chr19	53762340	53763162	GSE124336_Fernandez_2019_GSM3529865_P0PM_2_S1_P0_eHcn4_2_ATACseq_SRR8368606_peak_67738	635	.	16.6375	66.021	63.5056	635
chr19	53763540	53763721	GSE124336_Fernandez_2019_GSM3529865_P0PM_2_S1_P0_eHcn4_2_ATACseq_SRR8368606_peak_67739	22	.	2.85215	3.87949	2.26414	20
chr19	53763852	53764098	GSE124336_Fernandez_2019_GSM3529865_P0PM_2_S1_P0_eHcn4_2_ATACseq_SRR8368606_peak_67740	47	.	3.80286	6.52563	4.78483	101
chr19	53764375	53764721	GSE124336_Fernandez_2019_GSM3529865_P0PM_2_S1_P0_eHcn4_2_ATACseq_SRR8368606_peak_67741	34	.	3.3275	5.14468	3.46197	229
chr19	53779231	53779880	GSE124336_Fernandez_2019_GSM3529865_P0PM_2_S1_P0_eHcn4_2_ATACseq_SRR8368606_peak_67748	175	.	7.36804	19.5717	17.5288	349
chr19	53780155	53780651	GSE124336_Fernandez_2019_GSM3529865_P0PM_2_S1_P0_eHcn4_2_ATACseq_SRR8368606_peak_67749	47	.	3.80286	6.52563	4.78483	453
chr19	53781093	53781486	GSE124336_Fernandez_2019_GSM3529865_P0PM_2_S1_P0_eHcn4_2_ATACseq_SRR8368606_peak_67750	34	.	3.3275	5.14468	3.46197	214
chr19	53781954	53782219	GSE124336_Fernandez_2019_GSM3529865_P0PM_2_S1_P0_eHcn4_2_ATACseq_SRR8368606_peak_67751	146	.	6.65501	16.6543	14.6607	66
chr19	53782356	53782622	GSE124336_Fernandez_2019_GSM3529865_P0PM_2_S1_P0_eHcn4_2_ATACseq_SRR8368606_peak_67752	47	.	3.80286	6.52563	4.78483	183
chr19	53782786	53783114	GSE124336_Fernandez_2019_GSM3529865_P0PM_2_S1_P0_eHcn4_2_ATACseq_SRR8368606_peak_67753	34	.	3.3275	5.14468	3.46197	194
chr19	53784241	53784400	GSE124336_Fernandez_2019_GSM3529865_P0PM_2_S1_P0_eHcn4_2_ATACseq_SRR8368606_peak_67754	41	.	3.56518	5.82158	4.10883	86
chr19	53785448	53785935	GSE124336_Fernandez_2019_GSM3529865_P0PM_2_S1_P0_eHcn4_2_ATACseq_SRR8368606_peak_67755	93	.	5.22893	11.2437	9.36183	76
chr19	53786137	53787294	GSE124336_Fernandez_2019_GSM3529865_P0PM_2_S1_P0_eHcn4_2_ATACseq_SRR8368606_peak_67756	595	.	15.9245	62.022	59.5372	204
chr19	53788245	53788419	GSE124336_Fernandez_2019_GSM3529865_P0PM_2_S1_P0_eHcn4_2_ATACseq_SRR8368606_peak_67757	17	.	2.61447	3.29538	1.71834	49
chr19	53788671	53790327	GSE124336_Fernandez_2019_GSM3529865_P0PM_2_S1_P0_eHcn4_2_ATACseq_SRR8368606_peak_67758	530	.	14.7361	55.487	53.0544	481
chr19	53790719	53794305	GSE124336_Fernandez_2019_GSM3529865_P0PM_2_S1_P0_eHcn4_2_ATACseq_SRR8368606_peak_67759	1029	.	23.2925	105.751	102.965	2419
chr19	53794661	53795634	GSE124336_Fernandez_2019_GSM3529865_P0PM_2_S1_P0_eHcn4_2_ATACseq_SRR8368606_peak_67760	146	.	6.65501	16.6543	14.6607	760
chr19	53796017	53796587	GSE124336_Fernandez_2019_GSM3529865_P0PM_2_S1_P0_eHcn4_2_ATACseq_SRR8368606_peak_67761	110	.	5.70429	12.9788	11.0573	106
chr19	53796758	53796899	GSE124336_Fernandez_2019_GSM3529865_P0PM_2_S1_P0_eHcn4_2_ATACseq_SRR8368606_peak_67762	28	.	3.08982	4.49666	2.84628	14
chr19	53797309	53798482	GSE124336_Fernandez_2019_GSM3529865_P0PM_2_S1_P0_eHcn4_2_ATACseq_SRR8368606_peak_67763	757	.	18.7766	78.3412	75.7364	649
chr19	53799077	53799384	GSE124336_Fernandez_2019_GSM3529865_P0PM_2_S1_P0_eHcn4_2_ATACseq_SRR8368606_peak_67764	69	.	4.5159	8.78605	6.9696	112
chr19	53799533	53800402	GSE124336_Fernandez_2019_GSM3529865_P0PM_2_S1_P0_eHcn4_2_ATACseq_SRR8368606_peak_67765	382	.	11.8839	40.5405	38.242	632
chr19	53800609	53802646	GSE124336_Fernandez_2019_GSM3529865_P0PM_2_S1_P0_eHcn4_2_ATACseq_SRR8368606_peak_67766	2889	.	49.9126	293.12	288.938	1515
chr19	53802787	53803197	GSE124336_Fernandez_2019_GSM3529865_P0PM_2_S1_P0_eHcn4_2_ATACseq_SRR8368606_peak_67767	102	.	5.46661	12.1021	10.2001	135
chr19	53803746	53804474	GSE124336_Fernandez_2019_GSM3529865_P0PM_2_S1_P0_eHcn4_2_ATACseq_SRR8368606_peak_67768	442	.	13.0723	46.6329	44.2768	371
chr19	53804985	53805188	GSE124336_Fernandez_2019_GSM3529865_P0PM_2_S1_P0_eHcn4_2_ATACseq_SRR8368606_peak_67769	119	.	5.94197	13.873	11.9327	64
chr19	53806004	53806672	GSE124336_Fernandez_2019_GSM3529865_P0PM_2_S1_P0_eHcn4_2_ATACseq_SRR8368606_peak_67770	205	.	8.08108	22.6125	20.5237	349
chr19	53807125	53808554	GSE124336_Fernandez_2019_GSM3529865_P0PM_2_S1_P0_eHcn4_2_ATACseq_SRR8368606_peak_67771	236	.	8.79412	25.766	23.6337	1275
chr19	53808717	53810782	GSE124336_Fernandez_2019_GSM3529865_P0PM_2_S1_P0_eHcn4_2_ATACseq_SRR8368606_peak_67772	582	.	15.6868	60.7018	58.2272	1522
chr19	53813238	53813507	GSE124336_Fernandez_2019_GSM3529865_P0PM_2_S1_P0_eHcn4_2_ATACseq_SRR8368606_peak_67773	54	.	4.04054	7.2553	5.488	66
chr19	53813726	53814374	GSE124336_Fernandez_2019_GSM3529865_P0PM_2_S1_P0_eHcn4_2_ATACseq_SRR8368606_peak_67774	62	.	4.27822	8.00919	6.21666	370
chr19	53814991	53815178	GSE124336_Fernandez_2019_GSM3529865_P0PM_2_S1_P0_eHcn4_2_ATACseq_SRR8368606_peak_67775	47	.	3.80286	6.52563	4.78483	128
chr19	53815576	53816741	GSE124336_Fernandez_2019_GSM3529865_P0PM_2_S1_P0_eHcn4_2_ATACseq_SRR8368606_peak_67776	69	.	4.5159	8.78605	6.9696	1100
chr19	53817187	53817364	GSE124336_Fernandez_2019_GSM3529865_P0PM_2_S1_P0_eHcn4_2_ATACseq_SRR8368606_peak_67777	41	.	3.56518	5.82158	4.10883	71
chr19	53818520	53820648	GSE124336_Fernandez_2019_GSM3529865_P0PM_2_S1_P0_eHcn4_2_ATACseq_SRR8368606_peak_67778	195	.	7.8434	21.5859	19.512	945
chr19	53820848	53822374	GSE124336_Fernandez_2019_GSM3529865_P0PM_2_S1_P0_eHcn4_2_ATACseq_SRR8368606_peak_67779	225	.	8.55644	24.7029	22.5849	571
chr19	53823315	53824431	GSE124336_Fernandez_2019_GSM3529865_P0PM_2_S1_P0_eHcn4_2_ATACseq_SRR8368606_peak_67780	799	.	19.4897	82.5488	79.9151	743
chr19	53824656	53825312	GSE124336_Fernandez_2019_GSM3529865_P0PM_2_S1_P0_eHcn4_2_ATACseq_SRR8368606_peak_67781	442	.	13.0723	46.6329	44.2768	301
chr19	53826863	53827057	GSE124336_Fernandez_2019_GSM3529865_P0PM_2_S1_P0_eHcn4_2_ATACseq_SRR8368606_peak_67782	34	.	3.3275	5.14468	3.46197	71
chr19	53829364	53831600	GSE124336_Fernandez_2019_GSM3529865_P0PM_2_S1_P0_eHcn4_2_ATACseq_SRR8368606_peak_67783	1849	.	35.6518	188.218	184.911	1174
chr19	53832648	53832802	GSE124336_Fernandez_2019_GSM3529865_P0PM_2_S1_P0_eHcn4_2_ATACseq_SRR8368606_peak_67784	85	.	4.99126	10.4043	8.54336	48
chr19	53836615	53836939	GSE124336_Fernandez_2019_GSM3529865_P0PM_2_S1_P0_eHcn4_2_ATACseq_SRR8368606_peak_67785	54	.	4.04054	7.2553	5.488	78
chr19	53838755	53839230	GSE124336_Fernandez_2019_GSM3529865_P0PM_2_S1_P0_eHcn4_2_ATACseq_SRR8368606_peak_67786	69	.	4.5159	8.78605	6.9696	193
chr19	53842070	53842357	GSE124336_Fernandez_2019_GSM3529865_P0PM_2_S1_P0_eHcn4_2_ATACseq_SRR8368606_peak_67787	102	.	5.46661	12.1021	10.2001	81
chr19	53843672	53844537	GSE124336_Fernandez_2019_GSM3529865_P0PM_2_S1_P0_eHcn4_2_ATACseq_SRR8368606_peak_67788	688	.	17.5882	71.4386	68.8832	528
chr19	53846391	53846540	GSE124336_Fernandez_2019_GSM3529865_P0PM_2_S1_P0_eHcn4_2_ATACseq_SRR8368606_peak_67789	47	.	3.80286	6.52563	4.78483	38
chr19	53847162	53848332	GSE124336_Fernandez_2019_GSM3529865_P0PM_2_S1_P0_eHcn4_2_ATACseq_SRR8368606_peak_67790	268	.	9.50715	29.0234	26.85	326
chr19	53848613	53848743	GSE124336_Fernandez_2019_GSM3529865_P0PM_2_S1_P0_eHcn4_2_ATACseq_SRR8368606_peak_67791	17	.	2.61447	3.29538	1.71834	62
chr19	53849959	53851303	GSE124336_Fernandez_2019_GSM3529865_P0PM_2_S1_P0_eHcn4_2_ATACseq_SRR8368606_peak_67792	442	.	13.0723	46.6329	44.2768	458
chr19	53851673	53851824	GSE124336_Fernandez_2019_GSM3529865_P0PM_2_S1_P0_eHcn4_2_ATACseq_SRR8368606_peak_67793	28	.	3.08982	4.49666	2.84628	125
chr19	53852730	53853376	GSE124336_Fernandez_2019_GSM3529865_P0PM_2_S1_P0_eHcn4_2_ATACseq_SRR8368606_peak_67794	418	.	12.597	44.1715	41.8381	188
chr19	53856725	53858314	GSE124336_Fernandez_2019_GSM3529865_P0PM_2_S1_P0_eHcn4_2_ATACseq_SRR8368606_peak_67795	1044	.	23.5302	107.24	104.445	307
chr19	53861423	53861616	GSE124336_Fernandez_2019_GSM3529865_P0PM_2_S1_P0_eHcn4_2_ATACseq_SRR8368606_peak_67796	93	.	5.22893	11.2437	9.36183	69
chr19	53862748	53862881	GSE124336_Fernandez_2019_GSM3529865_P0PM_2_S1_P0_eHcn4_2_ATACseq_SRR8368606_peak_67797	22	.	2.85215	3.87949	2.26414	122
chr19	53867854	53868159	GSE124336_Fernandez_2019_GSM3529865_P0PM_2_S1_P0_eHcn4_2_ATACseq_SRR8368606_peak_67798	34	.	3.3275	5.14468	3.46197	116
chr19	53868290	53868511	GSE124336_Fernandez_2019_GSM3529865_P0PM_2_S1_P0_eHcn4_2_ATACseq_SRR8368606_peak_67799	54	.	4.04054	7.2553	5.488	137
chr19	53868730	53869475	GSE124336_Fernandez_2019_GSM3529865_P0PM_2_S1_P0_eHcn4_2_ATACseq_SRR8368606_peak_67800	47	.	3.80286	6.52563	4.78483	209
chr19	53870152	53870374	GSE124336_Fernandez_2019_GSM3529865_P0PM_2_S1_P0_eHcn4_2_ATACseq_SRR8368606_peak_67801	85	.	4.99126	10.4043	8.54336	57
chr19	53870598	53870756	GSE124336_Fernandez_2019_GSM3529865_P0PM_2_S1_P0_eHcn4_2_ATACseq_SRR8368606_peak_67802	22	.	2.85215	3.87949	2.26414	36
chr19	53872924	53873389	GSE124336_Fernandez_2019_GSM3529865_P0PM_2_S1_P0_eHcn4_2_ATACseq_SRR8368606_peak_67803	47	.	3.80286	6.52563	4.78483	138
chr19	53874500	53874782	GSE124336_Fernandez_2019_GSM3529865_P0PM_2_S1_P0_eHcn4_2_ATACseq_SRR8368606_peak_67804	34	.	3.3275	5.14468	3.46197	213
chr19	53886761	53887036	GSE124336_Fernandez_2019_GSM3529865_P0PM_2_S1_P0_eHcn4_2_ATACseq_SRR8368606_peak_67805	54	.	4.04054	7.2553	5.488	215
chr19	53891656	53892318	GSE124336_Fernandez_2019_GSM3529865_P0PM_2_S1_P0_eHcn4_2_ATACseq_SRR8368606_peak_67806	290	.	9.98251	31.2488	29.0492	588
chr19	53897990	53898431	GSE124336_Fernandez_2019_GSM3529865_P0PM_2_S1_P0_eHcn4_2_ATACseq_SRR8368606_peak_67807	146	.	6.65501	16.6543	14.6607	154
chr19	53902512	53903617	GSE124336_Fernandez_2019_GSM3529865_P0PM_2_S1_P0_eHcn4_2_ATACseq_SRR8368606_peak_67808	3106	.	52.7647	315.071	310.681	745
chr19	53903742	53904427	GSE124336_Fernandez_2019_GSM3529865_P0PM_2_S1_P0_eHcn4_2_ATACseq_SRR8368606_peak_67809	912	.	21.3911	93.996	91.2859	385
chr19	53925376	53925873	GSE124336_Fernandez_2019_GSM3529865_P0PM_2_S1_P0_eHcn4_2_ATACseq_SRR8368606_peak_67810	110	.	5.70429	12.9788	11.0573	269
chr19	53939464	53939987	GSE124336_Fernandez_2019_GSM3529865_P0PM_2_S1_P0_eHcn4_2_ATACseq_SRR8368606_peak_67811	156	.	6.89269	17.6123	15.6019	127
chr19	53943513	53945809	GSE124336_Fernandez_2019_GSM3529865_P0PM_2_S1_P0_eHcn4_2_ATACseq_SRR8368606_peak_67812	4141	.	65.837	419.073	414.121	569
chr19	53946078	53946345	GSE124336_Fernandez_2019_GSM3529865_P0PM_2_S1_P0_eHcn4_2_ATACseq_SRR8368606_peak_67813	85	.	4.99126	10.4043	8.54336	232
chr19	53952446	53952703	GSE124336_Fernandez_2019_GSM3529865_P0PM_2_S1_P0_eHcn4_2_ATACseq_SRR8368606_peak_67814	119	.	5.94197	13.873	11.9327	153
chr19	54029902	54030420	GSE124336_Fernandez_2019_GSM3529865_P0PM_2_S1_P0_eHcn4_2_ATACseq_SRR8368606_peak_67815	648	.	16.8752	67.3663	64.8409	412
chr19	54041000	54041176	GSE124336_Fernandez_2019_GSM3529865_P0PM_2_S1_P0_eHcn4_2_ATACseq_SRR8368606_peak_67816	28	.	3.08982	4.49666	2.84628	147
chr19	54044509	54046822	GSE124336_Fernandez_2019_GSM3529865_P0PM_2_S1_P0_eHcn4_2_ATACseq_SRR8368606_peak_67817	595	.	15.9245	62.022	59.5372	503
chr19	54087513	54087642	GSE124336_Fernandez_2019_GSM3529865_P0PM_2_S1_P0_eHcn4_2_ATACseq_SRR8368606_peak_67818	41	.	3.56518	5.82158	4.10883	55
chr19	54114950	54115311	GSE124336_Fernandez_2019_GSM3529865_P0PM_2_S1_P0_eHcn4_2_ATACseq_SRR8368606_peak_67819	246	.	9.0318	26.8407	24.6944	83
chr19	54157210	54157379	GSE124336_Fernandez_2019_GSM3529865_P0PM_2_S1_P0_eHcn4_2_ATACseq_SRR8368606_peak_67820	77	.	4.75358	9.58475	7.74564	55
chr19	54177517	54177858	GSE124336_Fernandez_2019_GSM3529865_P0PM_2_S1_P0_eHcn4_2_ATACseq_SRR8368606_peak_67821	257	.	9.26947	27.9265	25.7666	215
chr19	54187091	54187974	GSE124336_Fernandez_2019_GSM3529865_P0PM_2_S1_P0_eHcn4_2_ATACseq_SRR8368606_peak_67822	884	.	20.9157	91.1043	88.4133	357
chr19	54195191	54196019	GSE124336_Fernandez_2019_GSM3529865_P0PM_2_S1_P0_eHcn4_2_ATACseq_SRR8368606_peak_67823	195	.	7.8434	21.5859	19.512	216
chr19	54228182	54228488	GSE124336_Fernandez_2019_GSM3529865_P0PM_2_S1_P0_eHcn4_2_ATACseq_SRR8368606_peak_67824	119	.	5.94197	13.873	11.9327	88
chr19	54248391	54248793	GSE124336_Fernandez_2019_GSM3529865_P0PM_2_S1_P0_eHcn4_2_ATACseq_SRR8368606_peak_67825	165	.	7.13036	18.5849	16.5581	319
chr19	54358594	54358751	GSE124336_Fernandez_2019_GSM3529865_P0PM_2_S1_P0_eHcn4_2_ATACseq_SRR8368606_peak_67826	69	.	4.5159	8.78605	6.9696	95
chr19	54359773	54359905	GSE124336_Fernandez_2019_GSM3529865_P0PM_2_S1_P0_eHcn4_2_ATACseq_SRR8368606_peak_67827	54	.	4.04054	7.2553	5.488	23
chr19	54533989	54534140	GSE124336_Fernandez_2019_GSM3529865_P0PM_2_S1_P0_eHcn4_2_ATACseq_SRR8368606_peak_67828	185	.	7.60572	20.5721	18.5136	52
chr19	54756419	54757255	GSE124336_Fernandez_2019_GSM3529865_P0PM_2_S1_P0_eHcn4_2_ATACseq_SRR8368606_peak_67829	702	.	17.8259	72.8078	70.2424	409
chr19	55060936	55061207	GSE124336_Fernandez_2019_GSM3529865_P0PM_2_S1_P0_eHcn4_2_ATACseq_SRR8368606_peak_67830	406	.	12.3593	42.9528	40.6309	227
chr19	55085036	55085512	GSE124336_Fernandez_2019_GSM3529865_P0PM_2_S1_P0_eHcn4_2_ATACseq_SRR8368606_peak_67831	47	.	3.80286	6.52563	4.78483	76
chr19	55095378	55095820	GSE124336_Fernandez_2019_GSM3529865_P0PM_2_S1_P0_eHcn4_2_ATACseq_SRR8368606_peak_67832	69	.	4.5159	8.78605	6.9696	378
chr19	55098616	55100315	GSE124336_Fernandez_2019_GSM3529865_P0PM_2_S1_P0_eHcn4_2_ATACseq_SRR8368606_peak_67833	757	.	18.7766	78.3412	75.7364	946
chr19	55102574	55103750	GSE124336_Fernandez_2019_GSM3529865_P0PM_2_S1_P0_eHcn4_2_ATACseq_SRR8368606_peak_67834	1766	.	34.4634	179.898	176.645	610
chr19	55113358	55113771	GSE124336_Fernandez_2019_GSM3529865_P0PM_2_S1_P0_eHcn4_2_ATACseq_SRR8368606_peak_67835	195	.	7.8434	21.5859	19.512	249
chr19	55113998	55114874	GSE124336_Fernandez_2019_GSM3529865_P0PM_2_S1_P0_eHcn4_2_ATACseq_SRR8368606_peak_67836	418	.	12.597	44.1715	41.8381	483
chr19	55119462	55120978	GSE124336_Fernandez_2019_GSM3529865_P0PM_2_S1_P0_eHcn4_2_ATACseq_SRR8368606_peak_67837	418	.	12.597	44.1715	41.8381	1272
chr19	55121881	55122301	GSE124336_Fernandez_2019_GSM3529865_P0PM_2_S1_P0_eHcn4_2_ATACseq_SRR8368606_peak_67838	102	.	5.46661	12.1021	10.2001	180
chr19	55137173	55137301	GSE124336_Fernandez_2019_GSM3529865_P0PM_2_S1_P0_eHcn4_2_ATACseq_SRR8368606_peak_67839	62	.	4.27822	8.00919	6.21666	43
chr19	55138005	55138162	GSE124336_Fernandez_2019_GSM3529865_P0PM_2_S1_P0_eHcn4_2_ATACseq_SRR8368606_peak_67840	54	.	4.04054	7.2553	5.488	88
chr19	55190084	55190476	GSE124336_Fernandez_2019_GSM3529865_P0PM_2_S1_P0_eHcn4_2_ATACseq_SRR8368606_peak_67841	246	.	9.0318	26.8407	24.6944	158
chr19	55194670	55195072	GSE124336_Fernandez_2019_GSM3529865_P0PM_2_S1_P0_eHcn4_2_ATACseq_SRR8368606_peak_67842	236	.	8.79412	25.766	23.6337	130
chr19	55198315	55198816	GSE124336_Fernandez_2019_GSM3529865_P0PM_2_S1_P0_eHcn4_2_ATACseq_SRR8368606_peak_67843	608	.	16.1622	63.3487	60.8536	179
chr19	55206718	55207163	GSE124336_Fernandez_2019_GSM3529865_P0PM_2_S1_P0_eHcn4_2_ATACseq_SRR8368606_peak_67844	257	.	9.26947	27.9265	25.7666	197
chr19	55218212	55219177	GSE124336_Fernandez_2019_GSM3529865_P0PM_2_S1_P0_eHcn4_2_ATACseq_SRR8368606_peak_67845	1014	.	23.0548	104.265	101.489	373
chr19	55232151	55232486	GSE124336_Fernandez_2019_GSM3529865_P0PM_2_S1_P0_eHcn4_2_ATACseq_SRR8368606_peak_67846	119	.	5.94197	13.873	11.9327	224
chr19	55244680	55245608	GSE124336_Fernandez_2019_GSM3529865_P0PM_2_S1_P0_eHcn4_2_ATACseq_SRR8368606_peak_67847	688	.	17.5882	71.4386	68.8832	421
chr19	55253367	55254834	GSE124336_Fernandez_2019_GSM3529865_P0PM_2_S1_P0_eHcn4_2_ATACseq_SRR8368606_peak_67848	406	.	12.3593	42.9528	40.6309	696
chr19	55315479	55316650	GSE124336_Fernandez_2019_GSM3529865_P0PM_2_S1_P0_eHcn4_2_ATACseq_SRR8368606_peak_67849	1491	.	30.4229	152.181	149.106	838
chr19	55331735	55332210	GSE124336_Fernandez_2019_GSM3529865_P0PM_2_S1_P0_eHcn4_2_ATACseq_SRR8368606_peak_67850	215	.	8.31876	23.6516	21.5481	237
chr19	55332669	55333103	GSE124336_Fernandez_2019_GSM3529865_P0PM_2_S1_P0_eHcn4_2_ATACseq_SRR8368606_peak_67851	543	.	14.9738	56.7806	54.3374	181
chr19	55336047	55336178	GSE124336_Fernandez_2019_GSM3529865_P0PM_2_S1_P0_eHcn4_2_ATACseq_SRR8368606_peak_67852	41	.	3.56518	5.82158	4.10883	6
chr19	55350722	55350975	GSE124336_Fernandez_2019_GSM3529865_P0PM_2_S1_P0_eHcn4_2_ATACseq_SRR8368606_peak_67853	128	.	6.17965	14.7841	12.8255	171
chr19	55414179	55414329	GSE124336_Fernandez_2019_GSM3529865_P0PM_2_S1_P0_eHcn4_2_ATACseq_SRR8368606_peak_67854	394	.	12.1216	41.7425	39.4322	77
chr19	55421728	55422190	GSE124336_Fernandez_2019_GSM3529865_P0PM_2_S1_P0_eHcn4_2_ATACseq_SRR8368606_peak_67855	290	.	9.98251	31.2488	29.0492	267
chr19	55423917	55424410	GSE124336_Fernandez_2019_GSM3529865_P0PM_2_S1_P0_eHcn4_2_ATACseq_SRR8368606_peak_67856	1271	.	27.0954	130.085	127.148	268
chr19	55456527	55456734	GSE124336_Fernandez_2019_GSM3529865_P0PM_2_S1_P0_eHcn4_2_ATACseq_SRR8368606_peak_67857	34	.	3.3275	5.14468	3.46197	62
chr19	55472507	55473154	GSE124336_Fernandez_2019_GSM3529865_P0PM_2_S1_P0_eHcn4_2_ATACseq_SRR8368606_peak_67858	406	.	12.3593	42.9528	40.6309	271
chr19	55483629	55483923	GSE124336_Fernandez_2019_GSM3529865_P0PM_2_S1_P0_eHcn4_2_ATACseq_SRR8368606_peak_67859	185	.	7.60572	20.5721	18.5136	79
chr19	55503439	55504006	GSE124336_Fernandez_2019_GSM3529865_P0PM_2_S1_P0_eHcn4_2_ATACseq_SRR8368606_peak_67860	195	.	7.8434	21.5859	19.512	444
chr19	55537662	55538134	GSE124336_Fernandez_2019_GSM3529865_P0PM_2_S1_P0_eHcn4_2_ATACseq_SRR8368606_peak_67861	406	.	12.3593	42.9528	40.6309	219
chr19	55542409	55542776	GSE124336_Fernandez_2019_GSM3529865_P0PM_2_S1_P0_eHcn4_2_ATACseq_SRR8368606_peak_67862	85	.	4.99126	10.4043	8.54336	206
chr19	55544371	55544752	GSE124336_Fernandez_2019_GSM3529865_P0PM_2_S1_P0_eHcn4_2_ATACseq_SRR8368606_peak_67863	205	.	8.08108	22.6125	20.5237	248
chr19	55545526	55545969	GSE124336_Fernandez_2019_GSM3529865_P0PM_2_S1_P0_eHcn4_2_ATACseq_SRR8368606_peak_67864	757	.	18.7766	78.3412	75.7364	237
chr19	55548597	55548776	GSE124336_Fernandez_2019_GSM3529865_P0PM_2_S1_P0_eHcn4_2_ATACseq_SRR8368606_peak_67865	41	.	3.56518	5.82158	4.10883	152
chr19	55551377	55551804	GSE124336_Fernandez_2019_GSM3529865_P0PM_2_S1_P0_eHcn4_2_ATACseq_SRR8368606_peak_67866	54	.	4.04054	7.2553	5.488	259
chr19	55551932	55552779	GSE124336_Fernandez_2019_GSM3529865_P0PM_2_S1_P0_eHcn4_2_ATACseq_SRR8368606_peak_67867	543	.	14.9738	56.7806	54.3374	348
chr19	55556245	55556654	GSE124336_Fernandez_2019_GSM3529865_P0PM_2_S1_P0_eHcn4_2_ATACseq_SRR8368606_peak_67868	358	.	11.4086	38.1624	35.8878	220
chr19	55559370	55559840	GSE124336_Fernandez_2019_GSM3529865_P0PM_2_S1_P0_eHcn4_2_ATACseq_SRR8368606_peak_67869	47	.	3.80286	6.52563	4.78483	62
chr19	55561866	55564150	GSE124336_Fernandez_2019_GSM3529865_P0PM_2_S1_P0_eHcn4_2_ATACseq_SRR8368606_peak_67870	1089	.	24.2432	111.735	108.911	1563
chr19	55568997	55569561	GSE124336_Fernandez_2019_GSM3529865_P0PM_2_S1_P0_eHcn4_2_ATACseq_SRR8368606_peak_67871	324	.	10.6955	34.6628	32.425	352
chr19	55570478	55571701	GSE124336_Fernandez_2019_GSM3529865_P0PM_2_S1_P0_eHcn4_2_ATACseq_SRR8368606_peak_67872	688	.	17.5882	71.4386	68.8832	560
chr19	55572693	55573110	GSE124336_Fernandez_2019_GSM3529865_P0PM_2_S1_P0_eHcn4_2_ATACseq_SRR8368606_peak_67873	85	.	4.99126	10.4043	8.54336	240
chr19	55577874	55578413	GSE124336_Fernandez_2019_GSM3529865_P0PM_2_S1_P0_eHcn4_2_ATACseq_SRR8368606_peak_67874	290	.	9.98251	31.2488	29.0492	386
chr19	55578701	55578869	GSE124336_Fernandez_2019_GSM3529865_P0PM_2_S1_P0_eHcn4_2_ATACseq_SRR8368606_peak_67875	47	.	3.80286	6.52563	4.78483	128
chr19	55585169	55586312	GSE124336_Fernandez_2019_GSM3529865_P0PM_2_S1_P0_eHcn4_2_ATACseq_SRR8368606_peak_67876	1240	.	26.62	126.987	124.069	806
chr19	55593713	55594262	GSE124336_Fernandez_2019_GSM3529865_P0PM_2_S1_P0_eHcn4_2_ATACseq_SRR8368606_peak_67877	128	.	6.17965	14.7841	12.8255	186
chr19	55596065	55597510	GSE124336_Fernandez_2019_GSM3529865_P0PM_2_S1_P0_eHcn4_2_ATACseq_SRR8368606_peak_67878	912	.	21.3911	93.996	91.2859	917
chr19	55615683	55617227	GSE124336_Fernandez_2019_GSM3529865_P0PM_2_S1_P0_eHcn4_2_ATACseq_SRR8368606_peak_67879	312	.	10.4579	33.515	31.2897	1280
chr19	55622892	55623154	GSE124336_Fernandez_2019_GSM3529865_P0PM_2_S1_P0_eHcn4_2_ATACseq_SRR8368606_peak_67880	93	.	5.22893	11.2437	9.36183	169
chr19	55643120	55644269	GSE124336_Fernandez_2019_GSM3529865_P0PM_2_S1_P0_eHcn4_2_ATACseq_SRR8368606_peak_67881	1538	.	31.1359	157.005	153.9	294
chr19	55656171	55656417	GSE124336_Fernandez_2019_GSM3529865_P0PM_2_S1_P0_eHcn4_2_ATACseq_SRR8368606_peak_67882	102	.	5.46661	12.1021	10.2001	53
chr19	55695371	55695701	GSE124336_Fernandez_2019_GSM3529865_P0PM_2_S1_P0_eHcn4_2_ATACseq_SRR8368606_peak_67883	215	.	8.31876	23.6516	21.5481	265
chr19	55700055	55701579	GSE124336_Fernandez_2019_GSM3529865_P0PM_2_S1_P0_eHcn4_2_ATACseq_SRR8368606_peak_67884	418	.	12.597	44.1715	41.8381	750
chr19	55706758	55707072	GSE124336_Fernandez_2019_GSM3529865_P0PM_2_S1_P0_eHcn4_2_ATACseq_SRR8368606_peak_67885	185	.	7.60572	20.5721	18.5136	217
chr19	55720187	55720669	GSE124336_Fernandez_2019_GSM3529865_P0PM_2_S1_P0_eHcn4_2_ATACseq_SRR8368606_peak_67886	146	.	6.65501	16.6543	14.6607	120
chr19	55740798	55742027	GSE124336_Fernandez_2019_GSM3529865_P0PM_2_S1_P0_eHcn4_2_ATACseq_SRR8368606_peak_67887	2135	.	39.6924	217.035	213.523	1003
chr19	55742347	55745658	GSE124336_Fernandez_2019_GSM3529865_P0PM_2_S1_P0_eHcn4_2_ATACseq_SRR8368606_peak_67888	1179	.	25.6693	120.838	117.958	1370
chr19	55747261	55749153	GSE124336_Fernandez_2019_GSM3529865_P0PM_2_S1_P0_eHcn4_2_ATACseq_SRR8368606_peak_67889	757	.	18.7766	78.3412	75.7364	987
chr19	55749656	55750010	GSE124336_Fernandez_2019_GSM3529865_P0PM_2_S1_P0_eHcn4_2_ATACseq_SRR8368606_peak_67890	62	.	4.27822	8.00919	6.21666	189
chr19	55754298	55754772	GSE124336_Fernandez_2019_GSM3529865_P0PM_2_S1_P0_eHcn4_2_ATACseq_SRR8368606_peak_67891	358	.	11.4086	38.1624	35.8878	168
chr19	55755757	55755888	GSE124336_Fernandez_2019_GSM3529865_P0PM_2_S1_P0_eHcn4_2_ATACseq_SRR8368606_peak_67892	22	.	2.85215	3.87949	2.26414	124
chr19	55756607	55757990	GSE124336_Fernandez_2019_GSM3529865_P0PM_2_S1_P0_eHcn4_2_ATACseq_SRR8368606_peak_67893	430	.	12.8347	45.3982	43.0534	942
chr19	55761432	55761816	GSE124336_Fernandez_2019_GSM3529865_P0PM_2_S1_P0_eHcn4_2_ATACseq_SRR8368606_peak_67894	69	.	4.5159	8.78605	6.9696	55
chr19	55763573	55763849	GSE124336_Fernandez_2019_GSM3529865_P0PM_2_S1_P0_eHcn4_2_ATACseq_SRR8368606_peak_67895	62	.	4.27822	8.00919	6.21666	120
chr19	55781112	55781355	GSE124336_Fernandez_2019_GSM3529865_P0PM_2_S1_P0_eHcn4_2_ATACseq_SRR8368606_peak_67896	102	.	5.46661	12.1021	10.2001	159
chr19	55781707	55782050	GSE124336_Fernandez_2019_GSM3529865_P0PM_2_S1_P0_eHcn4_2_ATACseq_SRR8368606_peak_67897	93	.	5.22893	11.2437	9.36183	48
chr19	55783661	55784030	GSE124336_Fernandez_2019_GSM3529865_P0PM_2_S1_P0_eHcn4_2_ATACseq_SRR8368606_peak_67898	34	.	3.3275	5.14468	3.46197	232
chr19	55784376	55785741	GSE124336_Fernandez_2019_GSM3529865_P0PM_2_S1_P0_eHcn4_2_ATACseq_SRR8368606_peak_67899	195	.	7.8434	21.5859	19.512	509
chr19	55791220	55791595	GSE124336_Fernandez_2019_GSM3529865_P0PM_2_S1_P0_eHcn4_2_ATACseq_SRR8368606_peak_67900	69	.	4.5159	8.78605	6.9696	122
chr19	55795433	55795576	GSE124336_Fernandez_2019_GSM3529865_P0PM_2_S1_P0_eHcn4_2_ATACseq_SRR8368606_peak_67901	85	.	4.99126	10.4043	8.54336	88
chr19	55806864	55807377	GSE124336_Fernandez_2019_GSM3529865_P0PM_2_S1_P0_eHcn4_2_ATACseq_SRR8368606_peak_67902	146	.	6.65501	16.6543	14.6607	421
chr19	55825570	55825938	GSE124336_Fernandez_2019_GSM3529865_P0PM_2_S1_P0_eHcn4_2_ATACseq_SRR8368606_peak_67903	358	.	11.4086	38.1624	35.8878	93
chr19	55830220	55830456	GSE124336_Fernandez_2019_GSM3529865_P0PM_2_S1_P0_eHcn4_2_ATACseq_SRR8368606_peak_67904	28	.	3.08982	4.49666	2.84628	16
chr19	55839173	55839404	GSE124336_Fernandez_2019_GSM3529865_P0PM_2_S1_P0_eHcn4_2_ATACseq_SRR8368606_peak_67905	34	.	3.3275	5.14468	3.46197	195
chr19	55841552	55841848	GSE124336_Fernandez_2019_GSM3529865_P0PM_2_S1_P0_eHcn4_2_ATACseq_SRR8368606_peak_67906	93	.	5.22893	11.2437	9.36183	102
chr19	55842146	55842493	GSE124336_Fernandez_2019_GSM3529865_P0PM_2_S1_P0_eHcn4_2_ATACseq_SRR8368606_peak_67907	215	.	8.31876	23.6516	21.5481	134
chr19	55849688	55849989	GSE124336_Fernandez_2019_GSM3529865_P0PM_2_S1_P0_eHcn4_2_ATACseq_SRR8368606_peak_67908	62	.	4.27822	8.00919	6.21666	95
chr19	55850144	55851208	GSE124336_Fernandez_2019_GSM3529865_P0PM_2_S1_P0_eHcn4_2_ATACseq_SRR8368606_peak_67909	2445	.	43.9706	248.363	244.598	446
chr19	55851508	55852165	GSE124336_Fernandez_2019_GSM3529865_P0PM_2_S1_P0_eHcn4_2_ATACseq_SRR8368606_peak_67910	93	.	5.22893	11.2437	9.36183	383
chr19	55854179	55854443	GSE124336_Fernandez_2019_GSM3529865_P0PM_2_S1_P0_eHcn4_2_ATACseq_SRR8368606_peak_67911	34	.	3.3275	5.14468	3.46197	18
chr19	55854735	55854884	GSE124336_Fernandez_2019_GSM3529865_P0PM_2_S1_P0_eHcn4_2_ATACseq_SRR8368606_peak_67912	47	.	3.80286	6.52563	4.78483	91
chr19	55855523	55856002	GSE124336_Fernandez_2019_GSM3529865_P0PM_2_S1_P0_eHcn4_2_ATACseq_SRR8368606_peak_67913	85	.	4.99126	10.4043	8.54336	318
chr19	55860467	55860645	GSE124336_Fernandez_2019_GSM3529865_P0PM_2_S1_P0_eHcn4_2_ATACseq_SRR8368606_peak_67914	77	.	4.75358	9.58475	7.74564	37
chr19	55862057	55862208	GSE124336_Fernandez_2019_GSM3529865_P0PM_2_S1_P0_eHcn4_2_ATACseq_SRR8368606_peak_67915	54	.	4.04054	7.2553	5.488	39
chr19	55865809	55866167	GSE124336_Fernandez_2019_GSM3529865_P0PM_2_S1_P0_eHcn4_2_ATACseq_SRR8368606_peak_67916	156	.	6.89269	17.6123	15.6019	160
chr19	55870845	55871295	GSE124336_Fernandez_2019_GSM3529865_P0PM_2_S1_P0_eHcn4_2_ATACseq_SRR8368606_peak_67917	85	.	4.99126	10.4043	8.54336	273
chr19	55876490	55877063	GSE124336_Fernandez_2019_GSM3529865_P0PM_2_S1_P0_eHcn4_2_ATACseq_SRR8368606_peak_67918	382	.	11.8839	40.5405	38.242	296
chr19	55877724	55877912	GSE124336_Fernandez_2019_GSM3529865_P0PM_2_S1_P0_eHcn4_2_ATACseq_SRR8368606_peak_67919	246	.	9.0318	26.8407	24.6944	96
chr19	55895223	55895798	GSE124336_Fernandez_2019_GSM3529865_P0PM_2_S1_P0_eHcn4_2_ATACseq_SRR8368606_peak_67920	702	.	17.8259	72.8078	70.2424	334
chr19	55924124	55924286	GSE124336_Fernandez_2019_GSM3529865_P0PM_2_S1_P0_eHcn4_2_ATACseq_SRR8368606_peak_67921	34	.	3.3275	5.14468	3.46197	109
chr19	56076155	56076389	GSE124336_Fernandez_2019_GSM3529865_P0PM_2_S1_P0_eHcn4_2_ATACseq_SRR8368606_peak_67922	54	.	4.04054	7.2553	5.488	180
chr19	56105214	56105355	GSE124336_Fernandez_2019_GSM3529865_P0PM_2_S1_P0_eHcn4_2_ATACseq_SRR8368606_peak_67923	47	.	3.80286	6.52563	4.78483	36
chr19	56116122	56116277	GSE124336_Fernandez_2019_GSM3529865_P0PM_2_S1_P0_eHcn4_2_ATACseq_SRR8368606_peak_67924	47	.	3.80286	6.52563	4.78483	30
chr19	56120587	56121230	GSE124336_Fernandez_2019_GSM3529865_P0PM_2_S1_P0_eHcn4_2_ATACseq_SRR8368606_peak_67925	608	.	16.1622	63.3487	60.8536	365
chr19	56134073	56134582	GSE124336_Fernandez_2019_GSM3529865_P0PM_2_S1_P0_eHcn4_2_ATACseq_SRR8368606_peak_67926	898	.	21.1534	92.5478	89.8472	278
chr19	56201728	56202016	GSE124336_Fernandez_2019_GSM3529865_P0PM_2_S1_P0_eHcn4_2_ATACseq_SRR8368606_peak_67927	195	.	7.8434	21.5859	19.512	211
chr19	56295043	56295348	GSE124336_Fernandez_2019_GSM3529865_P0PM_2_S1_P0_eHcn4_2_ATACseq_SRR8368606_peak_67929	855	.	20.4404	88.2322	85.5603	165
chr19	56300289	56300487	GSE124336_Fernandez_2019_GSM3529865_P0PM_2_S1_P0_eHcn4_2_ATACseq_SRR8368606_peak_67930	41	.	3.56518	5.82158	4.10883	35
chr19	56300934	56301087	GSE124336_Fernandez_2019_GSM3529865_P0PM_2_S1_P0_eHcn4_2_ATACseq_SRR8368606_peak_67931	34	.	3.3275	5.14468	3.46197	76
chr19	56324740	56325085	GSE124336_Fernandez_2019_GSM3529865_P0PM_2_S1_P0_eHcn4_2_ATACseq_SRR8368606_peak_67932	62	.	4.27822	8.00919	6.21666	250
chr19	56325853	56326840	GSE124336_Fernandez_2019_GSM3529865_P0PM_2_S1_P0_eHcn4_2_ATACseq_SRR8368606_peak_67933	119	.	5.94197	13.873	11.9327	522
chr19	56329816	56330031	GSE124336_Fernandez_2019_GSM3529865_P0PM_2_S1_P0_eHcn4_2_ATACseq_SRR8368606_peak_67934	146	.	6.65501	16.6543	14.6607	160
chr19	56336837	56337172	GSE124336_Fernandez_2019_GSM3529865_P0PM_2_S1_P0_eHcn4_2_ATACseq_SRR8368606_peak_67935	93	.	5.22893	11.2437	9.36183	63
chr19	56341804	56342611	GSE124336_Fernandez_2019_GSM3529865_P0PM_2_S1_P0_eHcn4_2_ATACseq_SRR8368606_peak_67936	1000	.	22.8172	102.785	100.018	386
chr19	56346091	56346252	GSE124336_Fernandez_2019_GSM3529865_P0PM_2_S1_P0_eHcn4_2_ATACseq_SRR8368606_peak_67937	69	.	4.5159	8.78605	6.9696	67
chr19	56349294	56350066	GSE124336_Fernandez_2019_GSM3529865_P0PM_2_S1_P0_eHcn4_2_ATACseq_SRR8368606_peak_67938	582	.	15.6868	60.7018	58.2272	284
chr19	56356473	56357591	GSE124336_Fernandez_2019_GSM3529865_P0PM_2_S1_P0_eHcn4_2_ATACseq_SRR8368606_peak_67939	799	.	19.4897	82.5488	79.9151	1017
chr19	56357727	56358697	GSE124336_Fernandez_2019_GSM3529865_P0PM_2_S1_P0_eHcn4_2_ATACseq_SRR8368606_peak_67940	370	.	11.6463	39.3471	37.0605	627
chr19	56366519	56367006	GSE124336_Fernandez_2019_GSM3529865_P0PM_2_S1_P0_eHcn4_2_ATACseq_SRR8368606_peak_67941	185	.	7.60572	20.5721	18.5136	269
chr19	56377757	56377881	GSE124336_Fernandez_2019_GSM3529865_P0PM_2_S1_P0_eHcn4_2_ATACseq_SRR8368606_peak_67942	22	.	2.85215	3.87949	2.26414	35
chr19	56378039	56379871	GSE124336_Fernandez_2019_GSM3529865_P0PM_2_S1_P0_eHcn4_2_ATACseq_SRR8368606_peak_67943	3719	.	60.6081	376.845	371.998	894
chr19	56387301	56390836	GSE124336_Fernandez_2019_GSM3529865_P0PM_2_S1_P0_eHcn4_2_ATACseq_SRR8368606_peak_67944	1538	.	31.1359	157.005	153.9	2774
chr19	56396590	56398165	GSE124336_Fernandez_2019_GSM3529865_P0PM_2_S1_P0_eHcn4_2_ATACseq_SRR8368606_peak_67945	1059	.	23.7679	108.734	105.93	774
chr19	56403739	56403958	GSE124336_Fernandez_2019_GSM3529865_P0PM_2_S1_P0_eHcn4_2_ATACseq_SRR8368606_peak_67946	41	.	3.56518	5.82158	4.10883	58
chr19	56406558	56407054	GSE124336_Fernandez_2019_GSM3529865_P0PM_2_S1_P0_eHcn4_2_ATACseq_SRR8368606_peak_67947	771	.	19.0143	79.7383	77.124	226
chr19	56422630	56423742	GSE124336_Fernandez_2019_GSM3529865_P0PM_2_S1_P0_eHcn4_2_ATACseq_SRR8368606_peak_67948	927	.	21.6288	95.4491	92.7295	603
chr19	56425520	56426316	GSE124336_Fernandez_2019_GSM3529865_P0PM_2_S1_P0_eHcn4_2_ATACseq_SRR8368606_peak_67949	257	.	9.26947	27.9265	25.7666	207
chr19	56438549	56438783	GSE124336_Fernandez_2019_GSM3529865_P0PM_2_S1_P0_eHcn4_2_ATACseq_SRR8368606_peak_67950	102	.	5.46661	12.1021	10.2001	56
chr19	56443268	56443981	GSE124336_Fernandez_2019_GSM3529865_P0PM_2_S1_P0_eHcn4_2_ATACseq_SRR8368606_peak_67951	93	.	5.22893	11.2437	9.36183	418
chr19	56472835	56473250	GSE124336_Fernandez_2019_GSM3529865_P0PM_2_S1_P0_eHcn4_2_ATACseq_SRR8368606_peak_67952	146	.	6.65501	16.6543	14.6607	346
chr19	56485756	56486487	GSE124336_Fernandez_2019_GSM3529865_P0PM_2_S1_P0_eHcn4_2_ATACseq_SRR8368606_peak_67953	195	.	7.8434	21.5859	19.512	447
chr19	56532850	56534211	GSE124336_Fernandez_2019_GSM3529865_P0PM_2_S1_P0_eHcn4_2_ATACseq_SRR8368606_peak_67954	1044	.	23.5302	107.24	104.445	765
chr19	56534451	56534984	GSE124336_Fernandez_2019_GSM3529865_P0PM_2_S1_P0_eHcn4_2_ATACseq_SRR8368606_peak_67955	69	.	4.5159	8.78605	6.9696	83
chr19	56537784	56538903	GSE124336_Fernandez_2019_GSM3529865_P0PM_2_S1_P0_eHcn4_2_ATACseq_SRR8368606_peak_67956	1427	.	29.4722	145.797	142.762	335
chr19	56547605	56549923	GSE124336_Fernandez_2019_GSM3529865_P0PM_2_S1_P0_eHcn4_2_ATACseq_SRR8368606_peak_67957	1571	.	31.6113	160.237	157.111	846
chr19	56550657	56551071	GSE124336_Fernandez_2019_GSM3529865_P0PM_2_S1_P0_eHcn4_2_ATACseq_SRR8368606_peak_67958	225	.	8.55644	24.7029	22.5849	233
chr19	56554285	56554476	GSE124336_Fernandez_2019_GSM3529865_P0PM_2_S1_P0_eHcn4_2_ATACseq_SRR8368606_peak_67959	93	.	5.22893	11.2437	9.36183	105
chr19	56555739	56556536	GSE124336_Fernandez_2019_GSM3529865_P0PM_2_S1_P0_eHcn4_2_ATACseq_SRR8368606_peak_67960	1750	.	34.2257	178.242	175.001	415
chr19	56558436	56559038	GSE124336_Fernandez_2019_GSM3529865_P0PM_2_S1_P0_eHcn4_2_ATACseq_SRR8368606_peak_67961	335	.	10.9332	35.8201	33.5699	253
chr19	56565294	56565611	GSE124336_Fernandez_2019_GSM3529865_P0PM_2_S1_P0_eHcn4_2_ATACseq_SRR8368606_peak_67962	312	.	10.4579	33.515	31.2897	218
chr19	56566015	56566540	GSE124336_Fernandez_2019_GSM3529865_P0PM_2_S1_P0_eHcn4_2_ATACseq_SRR8368606_peak_67963	1571	.	31.6113	160.237	157.111	220
chr19	56570818	56571034	GSE124336_Fernandez_2019_GSM3529865_P0PM_2_S1_P0_eHcn4_2_ATACseq_SRR8368606_peak_67964	146	.	6.65501	16.6543	14.6607	131
chr19	56572024	56572196	GSE124336_Fernandez_2019_GSM3529865_P0PM_2_S1_P0_eHcn4_2_ATACseq_SRR8368606_peak_67965	93	.	5.22893	11.2437	9.36183	96
chr19	56573419	56573565	GSE124336_Fernandez_2019_GSM3529865_P0PM_2_S1_P0_eHcn4_2_ATACseq_SRR8368606_peak_67966	22	.	2.85215	3.87949	2.26414	125
chr19	56588043	56589282	GSE124336_Fernandez_2019_GSM3529865_P0PM_2_S1_P0_eHcn4_2_ATACseq_SRR8368606_peak_67967	2411	.	43.4952	244.843	241.108	470
chr19	56590363	56590718	GSE124336_Fernandez_2019_GSM3529865_P0PM_2_S1_P0_eHcn4_2_ATACseq_SRR8368606_peak_67968	137	.	6.41733	15.7114	13.7351	73
chr19	56599862	56600477	GSE124336_Fernandez_2019_GSM3529865_P0PM_2_S1_P0_eHcn4_2_ATACseq_SRR8368606_peak_67969	479	.	13.7854	50.3833	47.9937	303
chr19	56600685	56602934	GSE124336_Fernandez_2019_GSM3529865_P0PM_2_S1_P0_eHcn4_2_ATACseq_SRR8368606_peak_67970	290	.	9.98251	31.2488	29.0492	1278
chr19	56604195	56604530	GSE124336_Fernandez_2019_GSM3529865_P0PM_2_S1_P0_eHcn4_2_ATACseq_SRR8368606_peak_67971	110	.	5.70429	12.9788	11.0573	210
chr19	56609015	56609191	GSE124336_Fernandez_2019_GSM3529865_P0PM_2_S1_P0_eHcn4_2_ATACseq_SRR8368606_peak_67972	34	.	3.3275	5.14468	3.46197	131
chr19	56609869	56610023	GSE124336_Fernandez_2019_GSM3529865_P0PM_2_S1_P0_eHcn4_2_ATACseq_SRR8368606_peak_67973	47	.	3.80286	6.52563	4.78483	75
chr19	56630871	56631967	GSE124336_Fernandez_2019_GSM3529865_P0PM_2_S1_P0_eHcn4_2_ATACseq_SRR8368606_peak_67974	595	.	15.9245	62.022	59.5372	888
chr19	56636841	56637440	GSE124336_Fernandez_2019_GSM3529865_P0PM_2_S1_P0_eHcn4_2_ATACseq_SRR8368606_peak_67975	62	.	4.27822	8.00919	6.21666	263
chr19	56647582	56647885	GSE124336_Fernandez_2019_GSM3529865_P0PM_2_S1_P0_eHcn4_2_ATACseq_SRR8368606_peak_67976	195	.	7.8434	21.5859	19.512	76
chr19	56651773	56652875	GSE124336_Fernandez_2019_GSM3529865_P0PM_2_S1_P0_eHcn4_2_ATACseq_SRR8368606_peak_67977	799	.	19.4897	82.5488	79.9151	389
chr19	56653025	56653689	GSE124336_Fernandez_2019_GSM3529865_P0PM_2_S1_P0_eHcn4_2_ATACseq_SRR8368606_peak_67978	442	.	13.0723	46.6329	44.2768	132
chr19	56664207	56664785	GSE124336_Fernandez_2019_GSM3529865_P0PM_2_S1_P0_eHcn4_2_ATACseq_SRR8368606_peak_67979	93	.	5.22893	11.2437	9.36183	346
chr19	56668695	56670026	GSE124336_Fernandez_2019_GSM3529865_P0PM_2_S1_P0_eHcn4_2_ATACseq_SRR8368606_peak_67980	1899	.	36.3649	193.246	189.904	514
chr19	56675781	56677290	GSE124336_Fernandez_2019_GSM3529865_P0PM_2_S1_P0_eHcn4_2_ATACseq_SRR8368606_peak_67981	1507	.	30.6606	153.786	150.701	943
chr19	56677526	56678095	GSE124336_Fernandez_2019_GSM3529865_P0PM_2_S1_P0_eHcn4_2_ATACseq_SRR8368606_peak_67982	1619	.	32.3243	165.11	161.953	268
chr19	56679394	56681518	GSE124336_Fernandez_2019_GSM3529865_P0PM_2_S1_P0_eHcn4_2_ATACseq_SRR8368606_peak_67983	2979	.	51.1009	302.231	297.962	683
chr19	56689050	56689349	GSE124336_Fernandez_2019_GSM3529865_P0PM_2_S1_P0_eHcn4_2_ATACseq_SRR8368606_peak_67984	62	.	4.27822	8.00919	6.21666	102
chr19	56700873	56701439	GSE124336_Fernandez_2019_GSM3529865_P0PM_2_S1_P0_eHcn4_2_ATACseq_SRR8368606_peak_67985	884	.	20.9157	91.1043	88.4133	169
chr19	56701587	56701875	GSE124336_Fernandez_2019_GSM3529865_P0PM_2_S1_P0_eHcn4_2_ATACseq_SRR8368606_peak_67986	137	.	6.41733	15.7114	13.7351	207
chr19	56703520	56703907	GSE124336_Fernandez_2019_GSM3529865_P0PM_2_S1_P0_eHcn4_2_ATACseq_SRR8368606_peak_67987	93	.	5.22893	11.2437	9.36183	311
chr19	56705023	56705179	GSE124336_Fernandez_2019_GSM3529865_P0PM_2_S1_P0_eHcn4_2_ATACseq_SRR8368606_peak_67988	41	.	3.56518	5.82158	4.10883	124
chr19	56710580	56710773	GSE124336_Fernandez_2019_GSM3529865_P0PM_2_S1_P0_eHcn4_2_ATACseq_SRR8368606_peak_67989	85	.	4.99126	10.4043	8.54336	115
chr19	56717986	56718195	GSE124336_Fernandez_2019_GSM3529865_P0PM_2_S1_P0_eHcn4_2_ATACseq_SRR8368606_peak_67990	34	.	3.3275	5.14468	3.46197	151
chr19	56721061	56729894	GSE124336_Fernandez_2019_GSM3529865_P0PM_2_S1_P0_eHcn4_2_ATACseq_SRR8368606_peak_67991	1882	.	36.1272	191.567	188.237	837
chr19	56730081	56730401	GSE124336_Fernandez_2019_GSM3529865_P0PM_2_S1_P0_eHcn4_2_ATACseq_SRR8368606_peak_67992	85	.	4.99126	10.4043	8.54336	138
chr19	56730540	56730836	GSE124336_Fernandez_2019_GSM3529865_P0PM_2_S1_P0_eHcn4_2_ATACseq_SRR8368606_peak_67993	85	.	4.99126	10.4043	8.54336	146
chr19	56731400	56732007	GSE124336_Fernandez_2019_GSM3529865_P0PM_2_S1_P0_eHcn4_2_ATACseq_SRR8368606_peak_67994	62	.	4.27822	8.00919	6.21666	274
chr19	56733575	56734719	GSE124336_Fernandez_2019_GSM3529865_P0PM_2_S1_P0_eHcn4_2_ATACseq_SRR8368606_peak_67995	569	.	15.4491	59.3881	56.9239	782
chr19	56735203	56737189	GSE124336_Fernandez_2019_GSM3529865_P0PM_2_S1_P0_eHcn4_2_ATACseq_SRR8368606_peak_67996	2169	.	40.1677	220.476	216.938	1206
chr19	56738040	56738190	GSE124336_Fernandez_2019_GSM3529865_P0PM_2_S1_P0_eHcn4_2_ATACseq_SRR8368606_peak_67997	54	.	4.04054	7.2553	5.488	30
chr19	56741722	56742442	GSE124336_Fernandez_2019_GSM3529865_P0PM_2_S1_P0_eHcn4_2_ATACseq_SRR8368606_peak_67998	185	.	7.60572	20.5721	18.5136	363
chr19	56743693	56746222	GSE124336_Fernandez_2019_GSM3529865_P0PM_2_S1_P0_eHcn4_2_ATACseq_SRR8368606_peak_67999	1965	.	37.3156	199.988	196.599	660
chr19	56746583	56748486	GSE124336_Fernandez_2019_GSM3529865_P0PM_2_S1_P0_eHcn4_2_ATACseq_SRR8368606_peak_68000	543	.	14.9738	56.7806	54.3374	1609
chr19	56750616	56751605	GSE124336_Fernandez_2019_GSM3529865_P0PM_2_S1_P0_eHcn4_2_ATACseq_SRR8368606_peak_68001	569	.	15.4491	59.3881	56.9239	453
chr19	56755874	56756149	GSE124336_Fernandez_2019_GSM3529865_P0PM_2_S1_P0_eHcn4_2_ATACseq_SRR8368606_peak_68002	54	.	4.04054	7.2553	5.488	204
chr19	56756322	56757283	GSE124336_Fernandez_2019_GSM3529865_P0PM_2_S1_P0_eHcn4_2_ATACseq_SRR8368606_peak_68003	595	.	15.9245	62.022	59.5372	633
chr19	56757585	56758346	GSE124336_Fernandez_2019_GSM3529865_P0PM_2_S1_P0_eHcn4_2_ATACseq_SRR8368606_peak_68004	175	.	7.36804	19.5717	17.5288	98
chr19	56759675	56762525	GSE124336_Fernandez_2019_GSM3529865_P0PM_2_S1_P0_eHcn4_2_ATACseq_SRR8368606_peak_68005	1982	.	37.5533	201.681	198.28	1750
chr19	56762866	56763222	GSE124336_Fernandez_2019_GSM3529865_P0PM_2_S1_P0_eHcn4_2_ATACseq_SRR8368606_peak_68006	28	.	3.08982	4.49666	2.84628	140
chr19	56765350	56765828	GSE124336_Fernandez_2019_GSM3529865_P0PM_2_S1_P0_eHcn4_2_ATACseq_SRR8368606_peak_68007	185	.	7.60572	20.5721	18.5136	126
chr19	56771946	56772930	GSE124336_Fernandez_2019_GSM3529865_P0PM_2_S1_P0_eHcn4_2_ATACseq_SRR8368606_peak_68008	77	.	4.75358	9.58475	7.74564	453
chr19	56773827	56778013	GSE124336_Fernandez_2019_GSM3529865_P0PM_2_S1_P0_eHcn4_2_ATACseq_SRR8368606_peak_68009	2067	.	38.7416	210.184	206.723	1052
chr19	56799466	56799721	GSE124336_Fernandez_2019_GSM3529865_P0PM_2_S1_P0_eHcn4_2_ATACseq_SRR8368606_peak_68010	62	.	4.27822	8.00919	6.21666	162
chr19	56800864	56801144	GSE124336_Fernandez_2019_GSM3529865_P0PM_2_S1_P0_eHcn4_2_ATACseq_SRR8368606_peak_68011	62	.	4.27822	8.00919	6.21666	177
chr19	56801338	56801939	GSE124336_Fernandez_2019_GSM3529865_P0PM_2_S1_P0_eHcn4_2_ATACseq_SRR8368606_peak_68012	195	.	7.8434	21.5859	19.512	230
chr19	56811629	56811939	GSE124336_Fernandez_2019_GSM3529865_P0PM_2_S1_P0_eHcn4_2_ATACseq_SRR8368606_peak_68013	455	.	13.31	47.8754	45.508	45
chr19	56815583	56816209	GSE124336_Fernandez_2019_GSM3529865_P0PM_2_S1_P0_eHcn4_2_ATACseq_SRR8368606_peak_68014	225	.	8.55644	24.7029	22.5849	197
chr19	56816487	56816621	GSE124336_Fernandez_2019_GSM3529865_P0PM_2_S1_P0_eHcn4_2_ATACseq_SRR8368606_peak_68015	47	.	3.80286	6.52563	4.78483	69
chr19	56817091	56817241	GSE124336_Fernandez_2019_GSM3529865_P0PM_2_S1_P0_eHcn4_2_ATACseq_SRR8368606_peak_68016	28	.	3.08982	4.49666	2.84628	144
chr19	56817403	56818769	GSE124336_Fernandez_2019_GSM3529865_P0PM_2_S1_P0_eHcn4_2_ATACseq_SRR8368606_peak_68017	1849	.	35.6518	188.218	184.911	652
chr19	56819325	56819754	GSE124336_Fernandez_2019_GSM3529865_P0PM_2_S1_P0_eHcn4_2_ATACseq_SRR8368606_peak_68018	77	.	4.75358	9.58475	7.74564	209
chr19	56820620	56822752	GSE124336_Fernandez_2019_GSM3529865_P0PM_2_S1_P0_eHcn4_2_ATACseq_SRR8368606_peak_68019	3034	.	51.814	307.722	303.401	1591
chr19	56856133	56857031	GSE124336_Fernandez_2019_GSM3529865_P0PM_2_S1_P0_eHcn4_2_ATACseq_SRR8368606_peak_68020	1522	.	30.8982	155.394	152.298	517
chr19	56873988	56875124	GSE124336_Fernandez_2019_GSM3529865_P0PM_2_S1_P0_eHcn4_2_ATACseq_SRR8368606_peak_68021	246	.	9.0318	26.8407	24.6944	349
chr19	56882602	56883844	GSE124336_Fernandez_2019_GSM3529865_P0PM_2_S1_P0_eHcn4_2_ATACseq_SRR8368606_peak_68022	406	.	12.3593	42.9528	40.6309	422
chr19	56908203	56908881	GSE124336_Fernandez_2019_GSM3529865_P0PM_2_S1_P0_eHcn4_2_ATACseq_SRR8368606_peak_68023	556	.	15.2114	58.081	55.6272	393
chr19	56919548	56920040	GSE124336_Fernandez_2019_GSM3529865_P0PM_2_S1_P0_eHcn4_2_ATACseq_SRR8368606_peak_68024	1089	.	24.2432	111.735	108.911	275
chr19	56929487	56929683	GSE124336_Fernandez_2019_GSM3529865_P0PM_2_S1_P0_eHcn4_2_ATACseq_SRR8368606_peak_68025	110	.	5.70429	12.9788	11.0573	129
chr19	56940029	56940160	GSE124336_Fernandez_2019_GSM3529865_P0PM_2_S1_P0_eHcn4_2_ATACseq_SRR8368606_peak_68026	85	.	4.99126	10.4043	8.54336	36
chr19	56940617	56941024	GSE124336_Fernandez_2019_GSM3529865_P0PM_2_S1_P0_eHcn4_2_ATACseq_SRR8368606_peak_68027	185	.	7.60572	20.5721	18.5136	101
chr19	56941171	56941378	GSE124336_Fernandez_2019_GSM3529865_P0PM_2_S1_P0_eHcn4_2_ATACseq_SRR8368606_peak_68028	28	.	3.08982	4.49666	2.84628	204
chr19	56966375	56967068	GSE124336_Fernandez_2019_GSM3529865_P0PM_2_S1_P0_eHcn4_2_ATACseq_SRR8368606_peak_68029	279	.	9.74483	30.1309	27.9443	265
chr19	56973158	56973319	GSE124336_Fernandez_2019_GSM3529865_P0PM_2_S1_P0_eHcn4_2_ATACseq_SRR8368606_peak_68030	28	.	3.08982	4.49666	2.84628	54
chr19	56973681	56973854	GSE124336_Fernandez_2019_GSM3529865_P0PM_2_S1_P0_eHcn4_2_ATACseq_SRR8368606_peak_68031	41	.	3.56518	5.82158	4.10883	74
chr19	56974084	56974783	GSE124336_Fernandez_2019_GSM3529865_P0PM_2_S1_P0_eHcn4_2_ATACseq_SRR8368606_peak_68032	716	.	18.0636	74.1827	71.6075	255
chr19	56977015	56977308	GSE124336_Fernandez_2019_GSM3529865_P0PM_2_S1_P0_eHcn4_2_ATACseq_SRR8368606_peak_68033	175	.	7.36804	19.5717	17.5288	80
chr19	56981816	56981990	GSE124336_Fernandez_2019_GSM3529865_P0PM_2_S1_P0_eHcn4_2_ATACseq_SRR8368606_peak_68034	34	.	3.3275	5.14468	3.46197	87
chr19	56982277	56982528	GSE124336_Fernandez_2019_GSM3529865_P0PM_2_S1_P0_eHcn4_2_ATACseq_SRR8368606_peak_68035	205	.	8.08108	22.6125	20.5237	154
chr19	56983880	56984458	GSE124336_Fernandez_2019_GSM3529865_P0PM_2_S1_P0_eHcn4_2_ATACseq_SRR8368606_peak_68036	47	.	3.80286	6.52563	4.78483	163
chr19	56989203	56989410	GSE124336_Fernandez_2019_GSM3529865_P0PM_2_S1_P0_eHcn4_2_ATACseq_SRR8368606_peak_68037	17	.	2.61447	3.29538	1.71834	82
chr19	56990549	56990906	GSE124336_Fernandez_2019_GSM3529865_P0PM_2_S1_P0_eHcn4_2_ATACseq_SRR8368606_peak_68038	119	.	5.94197	13.873	11.9327	179
chr19	56997016	56997904	GSE124336_Fernandez_2019_GSM3529865_P0PM_2_S1_P0_eHcn4_2_ATACseq_SRR8368606_peak_68039	175	.	7.36804	19.5717	17.5288	264
chr19	57007407	57007570	GSE124336_Fernandez_2019_GSM3529865_P0PM_2_S1_P0_eHcn4_2_ATACseq_SRR8368606_peak_68040	28	.	3.08982	4.49666	2.84628	133
chr19	57008015	57008692	GSE124336_Fernandez_2019_GSM3529865_P0PM_2_S1_P0_eHcn4_2_ATACseq_SRR8368606_peak_68041	358	.	11.4086	38.1624	35.8878	239
chr19	57017027	57017680	GSE124336_Fernandez_2019_GSM3529865_P0PM_2_S1_P0_eHcn4_2_ATACseq_SRR8368606_peak_68042	41	.	3.56518	5.82158	4.10883	610
chr19	57028579	57029093	GSE124336_Fernandez_2019_GSM3529865_P0PM_2_S1_P0_eHcn4_2_ATACseq_SRR8368606_peak_68043	62	.	4.27822	8.00919	6.21666	408
chr19	57031564	57031953	GSE124336_Fernandez_2019_GSM3529865_P0PM_2_S1_P0_eHcn4_2_ATACseq_SRR8368606_peak_68044	268	.	9.50715	29.0234	26.85	212
chr19	57055560	57056109	GSE124336_Fernandez_2019_GSM3529865_P0PM_2_S1_P0_eHcn4_2_ATACseq_SRR8368606_peak_68045	324	.	10.6955	34.6628	32.425	137
chr19	57066289	57066789	GSE124336_Fernandez_2019_GSM3529865_P0PM_2_S1_P0_eHcn4_2_ATACseq_SRR8368606_peak_68046	406	.	12.3593	42.9528	40.6309	250
chr19	57077860	57078035	GSE124336_Fernandez_2019_GSM3529865_P0PM_2_S1_P0_eHcn4_2_ATACseq_SRR8368606_peak_68047	85	.	4.99126	10.4043	8.54336	111
chr19	57078201	57078385	GSE124336_Fernandez_2019_GSM3529865_P0PM_2_S1_P0_eHcn4_2_ATACseq_SRR8368606_peak_68048	28	.	3.08982	4.49666	2.84628	18
chr19	57078969	57079832	GSE124336_Fernandez_2019_GSM3529865_P0PM_2_S1_P0_eHcn4_2_ATACseq_SRR8368606_peak_68049	69	.	4.5159	8.78605	6.9696	285
chr19	57082178	57083048	GSE124336_Fernandez_2019_GSM3529865_P0PM_2_S1_P0_eHcn4_2_ATACseq_SRR8368606_peak_68050	406	.	12.3593	42.9528	40.6309	548
chr19	57084472	57085025	GSE124336_Fernandez_2019_GSM3529865_P0PM_2_S1_P0_eHcn4_2_ATACseq_SRR8368606_peak_68051	175	.	7.36804	19.5717	17.5288	245
chr19	57090132	57090500	GSE124336_Fernandez_2019_GSM3529865_P0PM_2_S1_P0_eHcn4_2_ATACseq_SRR8368606_peak_68052	34	.	3.3275	5.14468	3.46197	286
chr19	57091123	57091396	GSE124336_Fernandez_2019_GSM3529865_P0PM_2_S1_P0_eHcn4_2_ATACseq_SRR8368606_peak_68053	102	.	5.46661	12.1021	10.2001	127
chr19	57092456	57092635	GSE124336_Fernandez_2019_GSM3529865_P0PM_2_S1_P0_eHcn4_2_ATACseq_SRR8368606_peak_68054	128	.	6.17965	14.7841	12.8255	73
chr19	57098045	57098867	GSE124336_Fernandez_2019_GSM3529865_P0PM_2_S1_P0_eHcn4_2_ATACseq_SRR8368606_peak_68055	1089	.	24.2432	111.735	108.911	342
chr19	57099042	57099290	GSE124336_Fernandez_2019_GSM3529865_P0PM_2_S1_P0_eHcn4_2_ATACseq_SRR8368606_peak_68056	34	.	3.3275	5.14468	3.46197	19
chr19	57103399	57103558	GSE124336_Fernandez_2019_GSM3529865_P0PM_2_S1_P0_eHcn4_2_ATACseq_SRR8368606_peak_68057	34	.	3.3275	5.14468	3.46197	144
chr19	57112543	57113393	GSE124336_Fernandez_2019_GSM3529865_P0PM_2_S1_P0_eHcn4_2_ATACseq_SRR8368606_peak_68058	430	.	12.8347	45.3982	43.0534	541
chr19	57115817	57116038	GSE124336_Fernandez_2019_GSM3529865_P0PM_2_S1_P0_eHcn4_2_ATACseq_SRR8368606_peak_68059	41	.	3.56518	5.82158	4.10883	35
chr19	57117020	57117591	GSE124336_Fernandez_2019_GSM3529865_P0PM_2_S1_P0_eHcn4_2_ATACseq_SRR8368606_peak_68060	430	.	12.8347	45.3982	43.0534	394
chr19	57118762	57119058	GSE124336_Fernandez_2019_GSM3529865_P0PM_2_S1_P0_eHcn4_2_ATACseq_SRR8368606_peak_68061	102	.	5.46661	12.1021	10.2001	154
chr19	57119881	57120045	GSE124336_Fernandez_2019_GSM3529865_P0PM_2_S1_P0_eHcn4_2_ATACseq_SRR8368606_peak_68062	22	.	2.85215	3.87949	2.26414	106
chr19	57123826	57123955	GSE124336_Fernandez_2019_GSM3529865_P0PM_2_S1_P0_eHcn4_2_ATACseq_SRR8368606_peak_68063	22	.	2.85215	3.87949	2.26414	122
chr19	57127190	57127543	GSE124336_Fernandez_2019_GSM3529865_P0PM_2_S1_P0_eHcn4_2_ATACseq_SRR8368606_peak_68064	119	.	5.94197	13.873	11.9327	127
chr19	57131515	57131707	GSE124336_Fernandez_2019_GSM3529865_P0PM_2_S1_P0_eHcn4_2_ATACseq_SRR8368606_peak_68065	28	.	3.08982	4.49666	2.84628	67
chr19	57134947	57135305	GSE124336_Fernandez_2019_GSM3529865_P0PM_2_S1_P0_eHcn4_2_ATACseq_SRR8368606_peak_68066	85	.	4.99126	10.4043	8.54336	61
chr19	57136355	57136577	GSE124336_Fernandez_2019_GSM3529865_P0PM_2_S1_P0_eHcn4_2_ATACseq_SRR8368606_peak_68067	165	.	7.13036	18.5849	16.5581	52
chr19	57138321	57138556	GSE124336_Fernandez_2019_GSM3529865_P0PM_2_S1_P0_eHcn4_2_ATACseq_SRR8368606_peak_68068	77	.	4.75358	9.58475	7.74564	65
chr19	57138747	57139143	GSE124336_Fernandez_2019_GSM3529865_P0PM_2_S1_P0_eHcn4_2_ATACseq_SRR8368606_peak_68069	41	.	3.56518	5.82158	4.10883	315
chr19	57140895	57141369	GSE124336_Fernandez_2019_GSM3529865_P0PM_2_S1_P0_eHcn4_2_ATACseq_SRR8368606_peak_68070	165	.	7.13036	18.5849	16.5581	114
chr19	57141782	57142121	GSE124336_Fernandez_2019_GSM3529865_P0PM_2_S1_P0_eHcn4_2_ATACseq_SRR8368606_peak_68071	93	.	5.22893	11.2437	9.36183	112
chr19	57143690	57143973	GSE124336_Fernandez_2019_GSM3529865_P0PM_2_S1_P0_eHcn4_2_ATACseq_SRR8368606_peak_68072	69	.	4.5159	8.78605	6.9696	180
chr19	57146665	57148332	GSE124336_Fernandez_2019_GSM3529865_P0PM_2_S1_P0_eHcn4_2_ATACseq_SRR8368606_peak_68073	543	.	14.9738	56.7806	54.3374	478
chr19	57150303	57150767	GSE124336_Fernandez_2019_GSM3529865_P0PM_2_S1_P0_eHcn4_2_ATACseq_SRR8368606_peak_68074	279	.	9.74483	30.1309	27.9443	140
chr19	57152248	57152804	GSE124336_Fernandez_2019_GSM3529865_P0PM_2_S1_P0_eHcn4_2_ATACseq_SRR8368606_peak_68075	648	.	16.8752	67.3663	64.8409	321
chr19	57153234	57153486	GSE124336_Fernandez_2019_GSM3529865_P0PM_2_S1_P0_eHcn4_2_ATACseq_SRR8368606_peak_68076	28	.	3.08982	4.49666	2.84628	118
chr19	57154713	57155452	GSE124336_Fernandez_2019_GSM3529865_P0PM_2_S1_P0_eHcn4_2_ATACseq_SRR8368606_peak_68077	370	.	11.6463	39.3471	37.0605	344
chr19	57155817	57156364	GSE124336_Fernandez_2019_GSM3529865_P0PM_2_S1_P0_eHcn4_2_ATACseq_SRR8368606_peak_68078	128	.	6.17965	14.7841	12.8255	385
chr19	57157539	57158404	GSE124336_Fernandez_2019_GSM3529865_P0PM_2_S1_P0_eHcn4_2_ATACseq_SRR8368606_peak_68079	635	.	16.6375	66.021	63.5056	198
chr19	57161031	57163828	GSE124336_Fernandez_2019_GSM3529865_P0PM_2_S1_P0_eHcn4_2_ATACseq_SRR8368606_peak_68080	1849	.	35.6518	188.218	184.911	2507
chr19	57163966	57164096	GSE124336_Fernandez_2019_GSM3529865_P0PM_2_S1_P0_eHcn4_2_ATACseq_SRR8368606_peak_68081	22	.	2.85215	3.87949	2.26414	84
chr19	57164404	57164678	GSE124336_Fernandez_2019_GSM3529865_P0PM_2_S1_P0_eHcn4_2_ATACseq_SRR8368606_peak_68082	93	.	5.22893	11.2437	9.36183	161
chr19	57164890	57165117	GSE124336_Fernandez_2019_GSM3529865_P0PM_2_S1_P0_eHcn4_2_ATACseq_SRR8368606_peak_68083	62	.	4.27822	8.00919	6.21666	181
chr19	57165668	57166361	GSE124336_Fernandez_2019_GSM3529865_P0PM_2_S1_P0_eHcn4_2_ATACseq_SRR8368606_peak_68084	77	.	4.75358	9.58475	7.74564	180
chr19	57167757	57167991	GSE124336_Fernandez_2019_GSM3529865_P0PM_2_S1_P0_eHcn4_2_ATACseq_SRR8368606_peak_68085	62	.	4.27822	8.00919	6.21666	72
chr19	57169268	57169416	GSE124336_Fernandez_2019_GSM3529865_P0PM_2_S1_P0_eHcn4_2_ATACseq_SRR8368606_peak_68086	54	.	4.04054	7.2553	5.488	67
chr19	57170455	57171368	GSE124336_Fernandez_2019_GSM3529865_P0PM_2_S1_P0_eHcn4_2_ATACseq_SRR8368606_peak_68087	225	.	8.55644	24.7029	22.5849	199
chr19	57172537	57172690	GSE124336_Fernandez_2019_GSM3529865_P0PM_2_S1_P0_eHcn4_2_ATACseq_SRR8368606_peak_68088	41	.	3.56518	5.82158	4.10883	23
chr19	57176659	57176821	GSE124336_Fernandez_2019_GSM3529865_P0PM_2_S1_P0_eHcn4_2_ATACseq_SRR8368606_peak_68089	110	.	5.70429	12.9788	11.0573	89
chr19	57177273	57177555	GSE124336_Fernandez_2019_GSM3529865_P0PM_2_S1_P0_eHcn4_2_ATACseq_SRR8368606_peak_68090	34	.	3.3275	5.14468	3.46197	193
chr19	57180741	57184225	GSE124336_Fernandez_2019_GSM3529865_P0PM_2_S1_P0_eHcn4_2_ATACseq_SRR8368606_peak_68091	556	.	15.2114	58.081	55.6272	2605
chr19	57184689	57185470	GSE124336_Fernandez_2019_GSM3529865_P0PM_2_S1_P0_eHcn4_2_ATACseq_SRR8368606_peak_68092	85	.	4.99126	10.4043	8.54336	257
chr19	57188427	57189013	GSE124336_Fernandez_2019_GSM3529865_P0PM_2_S1_P0_eHcn4_2_ATACseq_SRR8368606_peak_68093	215	.	8.31876	23.6516	21.5481	374
chr19	57189229	57189743	GSE124336_Fernandez_2019_GSM3529865_P0PM_2_S1_P0_eHcn4_2_ATACseq_SRR8368606_peak_68094	257	.	9.26947	27.9265	25.7666	273
chr19	57190004	57190243	GSE124336_Fernandez_2019_GSM3529865_P0PM_2_S1_P0_eHcn4_2_ATACseq_SRR8368606_peak_68095	28	.	3.08982	4.49666	2.84628	186
chr19	57193435	57194231	GSE124336_Fernandez_2019_GSM3529865_P0PM_2_S1_P0_eHcn4_2_ATACseq_SRR8368606_peak_68096	675	.	17.3506	70.0753	67.5297	700
chr19	57194693	57199760	GSE124336_Fernandez_2019_GSM3529865_P0PM_2_S1_P0_eHcn4_2_ATACseq_SRR8368606_peak_68097	1915	.	36.6025	194.927	191.574	2845
chr19	57200063	57200189	GSE124336_Fernandez_2019_GSM3529865_P0PM_2_S1_P0_eHcn4_2_ATACseq_SRR8368606_peak_68098	34	.	3.3275	5.14468	3.46197	29
chr19	57200543	57200857	GSE124336_Fernandez_2019_GSM3529865_P0PM_2_S1_P0_eHcn4_2_ATACseq_SRR8368606_peak_68099	85	.	4.99126	10.4043	8.54336	139
chr19	57201829	57202146	GSE124336_Fernandez_2019_GSM3529865_P0PM_2_S1_P0_eHcn4_2_ATACseq_SRR8368606_peak_68100	128	.	6.17965	14.7841	12.8255	219
chr19	57202674	57202860	GSE124336_Fernandez_2019_GSM3529865_P0PM_2_S1_P0_eHcn4_2_ATACseq_SRR8368606_peak_68101	128	.	6.17965	14.7841	12.8255	89
chr19	57203960	57204756	GSE124336_Fernandez_2019_GSM3529865_P0PM_2_S1_P0_eHcn4_2_ATACseq_SRR8368606_peak_68102	225	.	8.55644	24.7029	22.5849	351
chr19	57206870	57208237	GSE124336_Fernandez_2019_GSM3529865_P0PM_2_S1_P0_eHcn4_2_ATACseq_SRR8368606_peak_68103	215	.	8.31876	23.6516	21.5481	649
chr19	57209213	57209875	GSE124336_Fernandez_2019_GSM3529865_P0PM_2_S1_P0_eHcn4_2_ATACseq_SRR8368606_peak_68104	1059	.	23.7679	108.734	105.93	299
chr19	57211843	57212074	GSE124336_Fernandez_2019_GSM3529865_P0PM_2_S1_P0_eHcn4_2_ATACseq_SRR8368606_peak_68105	54	.	4.04054	7.2553	5.488	139
chr19	57215734	57216447	GSE124336_Fernandez_2019_GSM3529865_P0PM_2_S1_P0_eHcn4_2_ATACseq_SRR8368606_peak_68106	77	.	4.75358	9.58475	7.74564	173
chr19	57221356	57222003	GSE124336_Fernandez_2019_GSM3529865_P0PM_2_S1_P0_eHcn4_2_ATACseq_SRR8368606_peak_68107	85	.	4.99126	10.4043	8.54336	577
chr19	57223657	57224079	GSE124336_Fernandez_2019_GSM3529865_P0PM_2_S1_P0_eHcn4_2_ATACseq_SRR8368606_peak_68108	62	.	4.27822	8.00919	6.21666	102
chr19	57238522	57238655	GSE124336_Fernandez_2019_GSM3529865_P0PM_2_S1_P0_eHcn4_2_ATACseq_SRR8368606_peak_68109	54	.	4.04054	7.2553	5.488	58
chr19	57238887	57239605	GSE124336_Fernandez_2019_GSM3529865_P0PM_2_S1_P0_eHcn4_2_ATACseq_SRR8368606_peak_68110	324	.	10.6955	34.6628	32.425	425
chr19	57240201	57240954	GSE124336_Fernandez_2019_GSM3529865_P0PM_2_S1_P0_eHcn4_2_ATACseq_SRR8368606_peak_68111	236	.	8.79412	25.766	23.6337	244
chr19	57241810	57242367	GSE124336_Fernandez_2019_GSM3529865_P0PM_2_S1_P0_eHcn4_2_ATACseq_SRR8368606_peak_68112	175	.	7.36804	19.5717	17.5288	296
chr19	57243686	57243934	GSE124336_Fernandez_2019_GSM3529865_P0PM_2_S1_P0_eHcn4_2_ATACseq_SRR8368606_peak_68113	185	.	7.60572	20.5721	18.5136	167
chr19	57246082	57246297	GSE124336_Fernandez_2019_GSM3529865_P0PM_2_S1_P0_eHcn4_2_ATACseq_SRR8368606_peak_68114	41	.	3.56518	5.82158	4.10883	165
chr19	57247013	57247701	GSE124336_Fernandez_2019_GSM3529865_P0PM_2_S1_P0_eHcn4_2_ATACseq_SRR8368606_peak_68115	2033	.	38.2663	206.775	203.338	379
chr19	57250485	57250635	GSE124336_Fernandez_2019_GSM3529865_P0PM_2_S1_P0_eHcn4_2_ATACseq_SRR8368606_peak_68116	62	.	4.27822	8.00919	6.21666	41
chr19	57253029	57253447	GSE124336_Fernandez_2019_GSM3529865_P0PM_2_S1_P0_eHcn4_2_ATACseq_SRR8368606_peak_68117	62	.	4.27822	8.00919	6.21666	204
chr19	57254244	57254826	GSE124336_Fernandez_2019_GSM3529865_P0PM_2_S1_P0_eHcn4_2_ATACseq_SRR8368606_peak_68118	62	.	4.27822	8.00919	6.21666	350
chr19	57255103	57255545	GSE124336_Fernandez_2019_GSM3529865_P0PM_2_S1_P0_eHcn4_2_ATACseq_SRR8368606_peak_68119	479	.	13.7854	50.3833	47.9937	239
chr19	57256273	57256586	GSE124336_Fernandez_2019_GSM3529865_P0PM_2_S1_P0_eHcn4_2_ATACseq_SRR8368606_peak_68120	301	.	10.2202	32.3769	30.1644	101
chr19	57257495	57258272	GSE124336_Fernandez_2019_GSM3529865_P0PM_2_S1_P0_eHcn4_2_ATACseq_SRR8368606_peak_68121	290	.	9.98251	31.2488	29.0492	385
chr19	57263857	57264982	GSE124336_Fernandez_2019_GSM3529865_P0PM_2_S1_P0_eHcn4_2_ATACseq_SRR8368606_peak_68122	137	.	6.41733	15.7114	13.7351	924
chr19	57266533	57266957	GSE124336_Fernandez_2019_GSM3529865_P0PM_2_S1_P0_eHcn4_2_ATACseq_SRR8368606_peak_68123	93	.	5.22893	11.2437	9.36183	390
chr19	57269759	57271039	GSE124336_Fernandez_2019_GSM3529865_P0PM_2_S1_P0_eHcn4_2_ATACseq_SRR8368606_peak_68124	688	.	17.5882	71.4386	68.8832	240
chr19	57271246	57273768	GSE124336_Fernandez_2019_GSM3529865_P0PM_2_S1_P0_eHcn4_2_ATACseq_SRR8368606_peak_68125	1815	.	35.1765	184.881	181.596	794
chr19	57273903	57274130	GSE124336_Fernandez_2019_GSM3529865_P0PM_2_S1_P0_eHcn4_2_ATACseq_SRR8368606_peak_68126	54	.	4.04054	7.2553	5.488	59
chr19	57274436	57275742	GSE124336_Fernandez_2019_GSM3529865_P0PM_2_S1_P0_eHcn4_2_ATACseq_SRR8368606_peak_68127	119	.	5.94197	13.873	11.9327	71
chr19	57282999	57283702	GSE124336_Fernandez_2019_GSM3529865_P0PM_2_S1_P0_eHcn4_2_ATACseq_SRR8368606_peak_68128	702	.	17.8259	72.8078	70.2424	253
chr19	57289069	57289245	GSE124336_Fernandez_2019_GSM3529865_P0PM_2_S1_P0_eHcn4_2_ATACseq_SRR8368606_peak_68129	102	.	5.46661	12.1021	10.2001	86
chr19	57289507	57289994	GSE124336_Fernandez_2019_GSM3529865_P0PM_2_S1_P0_eHcn4_2_ATACseq_SRR8368606_peak_68130	93	.	5.22893	11.2437	9.36183	67
chr19	57294493	57294666	GSE124336_Fernandez_2019_GSM3529865_P0PM_2_S1_P0_eHcn4_2_ATACseq_SRR8368606_peak_68131	85	.	4.99126	10.4043	8.54336	103
chr19	57295621	57295796	GSE124336_Fernandez_2019_GSM3529865_P0PM_2_S1_P0_eHcn4_2_ATACseq_SRR8368606_peak_68132	34	.	3.3275	5.14468	3.46197	42
chr19	57296694	57296879	GSE124336_Fernandez_2019_GSM3529865_P0PM_2_S1_P0_eHcn4_2_ATACseq_SRR8368606_peak_68133	34	.	3.3275	5.14468	3.46197	102
chr19	57301866	57302488	GSE124336_Fernandez_2019_GSM3529865_P0PM_2_S1_P0_eHcn4_2_ATACseq_SRR8368606_peak_68134	137	.	6.41733	15.7114	13.7351	86
chr19	57305956	57306372	GSE124336_Fernandez_2019_GSM3529865_P0PM_2_S1_P0_eHcn4_2_ATACseq_SRR8368606_peak_68135	301	.	10.2202	32.3769	30.1644	173
chr19	57307565	57307739	GSE124336_Fernandez_2019_GSM3529865_P0PM_2_S1_P0_eHcn4_2_ATACseq_SRR8368606_peak_68136	77	.	4.75358	9.58475	7.74564	131
chr19	57313893	57315480	GSE124336_Fernandez_2019_GSM3529865_P0PM_2_S1_P0_eHcn4_2_ATACseq_SRR8368606_peak_68137	956	.	22.1041	98.3694	95.6308	1011
chr19	57325864	57326166	GSE124336_Fernandez_2019_GSM3529865_P0PM_2_S1_P0_eHcn4_2_ATACseq_SRR8368606_peak_68138	430	.	12.8347	45.3982	43.0534	96
chr19	57328845	57329299	GSE124336_Fernandez_2019_GSM3529865_P0PM_2_S1_P0_eHcn4_2_ATACseq_SRR8368606_peak_68139	195	.	7.8434	21.5859	19.512	208
chr19	57339300	57339835	GSE124336_Fernandez_2019_GSM3529865_P0PM_2_S1_P0_eHcn4_2_ATACseq_SRR8368606_peak_68140	595	.	15.9245	62.022	59.5372	207
chr19	57344783	57344959	GSE124336_Fernandez_2019_GSM3529865_P0PM_2_S1_P0_eHcn4_2_ATACseq_SRR8368606_peak_68141	69	.	4.5159	8.78605	6.9696	123
chr19	57358456	57358625	GSE124336_Fernandez_2019_GSM3529865_P0PM_2_S1_P0_eHcn4_2_ATACseq_SRR8368606_peak_68142	54	.	4.04054	7.2553	5.488	94
chr19	57359900	57361954	GSE124336_Fernandez_2019_GSM3529865_P0PM_2_S1_P0_eHcn4_2_ATACseq_SRR8368606_peak_68143	2376	.	43.0199	241.333	237.627	864
chr19	57362869	57363136	GSE124336_Fernandez_2019_GSM3529865_P0PM_2_S1_P0_eHcn4_2_ATACseq_SRR8368606_peak_68144	54	.	4.04054	7.2553	5.488	51
chr19	57364602	57365352	GSE124336_Fernandez_2019_GSM3529865_P0PM_2_S1_P0_eHcn4_2_ATACseq_SRR8368606_peak_68145	702	.	17.8259	72.8078	70.2424	535
chr19	57367297	57367502	GSE124336_Fernandez_2019_GSM3529865_P0PM_2_S1_P0_eHcn4_2_ATACseq_SRR8368606_peak_68146	62	.	4.27822	8.00919	6.21666	167
chr19	57367663	57367851	GSE124336_Fernandez_2019_GSM3529865_P0PM_2_S1_P0_eHcn4_2_ATACseq_SRR8368606_peak_68147	34	.	3.3275	5.14468	3.46197	40
chr19	57403830	57404671	GSE124336_Fernandez_2019_GSM3529865_P0PM_2_S1_P0_eHcn4_2_ATACseq_SRR8368606_peak_68148	517	.	14.4984	54.2004	51.7784	486
chr19	57411865	57412305	GSE124336_Fernandez_2019_GSM3529865_P0PM_2_S1_P0_eHcn4_2_ATACseq_SRR8368606_peak_68149	195	.	7.8434	21.5859	19.512	139
chr19	57423415	57423660	GSE124336_Fernandez_2019_GSM3529865_P0PM_2_S1_P0_eHcn4_2_ATACseq_SRR8368606_peak_68150	225	.	8.55644	24.7029	22.5849	145
chr19	57441633	57441956	GSE124336_Fernandez_2019_GSM3529865_P0PM_2_S1_P0_eHcn4_2_ATACseq_SRR8368606_peak_68151	119	.	5.94197	13.873	11.9327	141
chr19	57452678	57453397	GSE124336_Fernandez_2019_GSM3529865_P0PM_2_S1_P0_eHcn4_2_ATACseq_SRR8368606_peak_68152	1427	.	29.4722	145.797	142.762	252
chr19	57473076	57473883	GSE124336_Fernandez_2019_GSM3529865_P0PM_2_S1_P0_eHcn4_2_ATACseq_SRR8368606_peak_68153	743	.	18.5389	76.9494	74.3545	418
chr19	57482835	57483096	GSE124336_Fernandez_2019_GSM3529865_P0PM_2_S1_P0_eHcn4_2_ATACseq_SRR8368606_peak_68154	93	.	5.22893	11.2437	9.36183	201
chr19	57509862	57510801	GSE124336_Fernandez_2019_GSM3529865_P0PM_2_S1_P0_eHcn4_2_ATACseq_SRR8368606_peak_68155	268	.	9.50715	29.0234	26.85	321
chr19	57521493	57522406	GSE124336_Fernandez_2019_GSM3529865_P0PM_2_S1_P0_eHcn4_2_ATACseq_SRR8368606_peak_68156	370	.	11.6463	39.3471	37.0605	619
chr19	57543660	57544123	GSE124336_Fernandez_2019_GSM3529865_P0PM_2_S1_P0_eHcn4_2_ATACseq_SRR8368606_peak_68157	34	.	3.3275	5.14468	3.46197	72
chr19	57560840	57561055	GSE124336_Fernandez_2019_GSM3529865_P0PM_2_S1_P0_eHcn4_2_ATACseq_SRR8368606_peak_68158	165	.	7.13036	18.5849	16.5581	137
chr19	57586265	57586432	GSE124336_Fernandez_2019_GSM3529865_P0PM_2_S1_P0_eHcn4_2_ATACseq_SRR8368606_peak_68159	69	.	4.5159	8.78605	6.9696	87
chr19	57603680	57604000	GSE124336_Fernandez_2019_GSM3529865_P0PM_2_S1_P0_eHcn4_2_ATACseq_SRR8368606_peak_68160	156	.	6.89269	17.6123	15.6019	193
chr19	57609756	57612443	GSE124336_Fernandez_2019_GSM3529865_P0PM_2_S1_P0_eHcn4_2_ATACseq_SRR8368606_peak_68161	1684	.	33.275	171.651	168.453	910
chr19	57613192	57613441	GSE124336_Fernandez_2019_GSM3529865_P0PM_2_S1_P0_eHcn4_2_ATACseq_SRR8368606_peak_68162	54	.	4.04054	7.2553	5.488	36
chr19	57643023	57643286	GSE124336_Fernandez_2019_GSM3529865_P0PM_2_S1_P0_eHcn4_2_ATACseq_SRR8368606_peak_68163	146	.	6.65501	16.6543	14.6607	184
chr19	57655231	57655404	GSE124336_Fernandez_2019_GSM3529865_P0PM_2_S1_P0_eHcn4_2_ATACseq_SRR8368606_peak_68164	165	.	7.13036	18.5849	16.5581	33
chr19	57688387	57688551	GSE124336_Fernandez_2019_GSM3529865_P0PM_2_S1_P0_eHcn4_2_ATACseq_SRR8368606_peak_68165	28	.	3.08982	4.49666	2.84628	67
chr19	57696517	57697157	GSE124336_Fernandez_2019_GSM3529865_P0PM_2_S1_P0_eHcn4_2_ATACseq_SRR8368606_peak_68166	137	.	6.41733	15.7114	13.7351	400
chr19	57737631	57737794	GSE124336_Fernandez_2019_GSM3529865_P0PM_2_S1_P0_eHcn4_2_ATACseq_SRR8368606_peak_68167	54	.	4.04054	7.2553	5.488	61
chr19	57745760	57745939	GSE124336_Fernandez_2019_GSM3529865_P0PM_2_S1_P0_eHcn4_2_ATACseq_SRR8368606_peak_68168	54	.	4.04054	7.2553	5.488	25
chr19	57754111	57754257	GSE124336_Fernandez_2019_GSM3529865_P0PM_2_S1_P0_eHcn4_2_ATACseq_SRR8368606_peak_68169	41	.	3.56518	5.82158	4.10883	21
chr19	57762077	57762555	GSE124336_Fernandez_2019_GSM3529865_P0PM_2_S1_P0_eHcn4_2_ATACseq_SRR8368606_peak_68170	102	.	5.46661	12.1021	10.2001	169
chr19	57774922	57775129	GSE124336_Fernandez_2019_GSM3529865_P0PM_2_S1_P0_eHcn4_2_ATACseq_SRR8368606_peak_68171	102	.	5.46661	12.1021	10.2001	105
chr19	57782370	57782836	GSE124336_Fernandez_2019_GSM3529865_P0PM_2_S1_P0_eHcn4_2_ATACseq_SRR8368606_peak_68172	358	.	11.4086	38.1624	35.8878	247
chr19	57783689	57783949	GSE124336_Fernandez_2019_GSM3529865_P0PM_2_S1_P0_eHcn4_2_ATACseq_SRR8368606_peak_68173	236	.	8.79412	25.766	23.6337	155
chr19	57786679	57787283	GSE124336_Fernandez_2019_GSM3529865_P0PM_2_S1_P0_eHcn4_2_ATACseq_SRR8368606_peak_68174	517	.	14.4984	54.2004	51.7784	170
chr19	57817860	57818141	GSE124336_Fernandez_2019_GSM3529865_P0PM_2_S1_P0_eHcn4_2_ATACseq_SRR8368606_peak_68175	225	.	8.55644	24.7029	22.5849	148
chr19	57916451	57916684	GSE124336_Fernandez_2019_GSM3529865_P0PM_2_S1_P0_eHcn4_2_ATACseq_SRR8368606_peak_68176	77	.	4.75358	9.58475	7.74564	98
chr19	57925683	57926001	GSE124336_Fernandez_2019_GSM3529865_P0PM_2_S1_P0_eHcn4_2_ATACseq_SRR8368606_peak_68177	479	.	13.7854	50.3833	47.9937	146
chr19	57988733	57988894	GSE124336_Fernandez_2019_GSM3529865_P0PM_2_S1_P0_eHcn4_2_ATACseq_SRR8368606_peak_68178	62	.	4.27822	8.00919	6.21666	140
chr19	57995481	57995677	GSE124336_Fernandez_2019_GSM3529865_P0PM_2_S1_P0_eHcn4_2_ATACseq_SRR8368606_peak_68179	93	.	5.22893	11.2437	9.36183	108
chr19	58016338	58016508	GSE124336_Fernandez_2019_GSM3529865_P0PM_2_S1_P0_eHcn4_2_ATACseq_SRR8368606_peak_68180	41	.	3.56518	5.82158	4.10883	105
chr19	58016666	58016934	GSE124336_Fernandez_2019_GSM3529865_P0PM_2_S1_P0_eHcn4_2_ATACseq_SRR8368606_peak_68181	165	.	7.13036	18.5849	16.5581	68
chr19	58043609	58043762	GSE124336_Fernandez_2019_GSM3529865_P0PM_2_S1_P0_eHcn4_2_ATACseq_SRR8368606_peak_68182	62	.	4.27822	8.00919	6.21666	78
chr19	58060860	58061088	GSE124336_Fernandez_2019_GSM3529865_P0PM_2_S1_P0_eHcn4_2_ATACseq_SRR8368606_peak_68183	34	.	3.3275	5.14468	3.46197	122
chr19	58064225	58065075	GSE124336_Fernandez_2019_GSM3529865_P0PM_2_S1_P0_eHcn4_2_ATACseq_SRR8368606_peak_68184	128	.	6.17965	14.7841	12.8255	598
chr19	58111450	58111588	GSE124336_Fernandez_2019_GSM3529865_P0PM_2_S1_P0_eHcn4_2_ATACseq_SRR8368606_peak_68185	85	.	4.99126	10.4043	8.54336	65
chr19	58118225	58118627	GSE124336_Fernandez_2019_GSM3529865_P0PM_2_S1_P0_eHcn4_2_ATACseq_SRR8368606_peak_68186	517	.	14.4984	54.2004	51.7784	124
chr19	58145474	58145857	GSE124336_Fernandez_2019_GSM3529865_P0PM_2_S1_P0_eHcn4_2_ATACseq_SRR8368606_peak_68187	898	.	21.1534	92.5478	89.8472	200
chr19	58186740	58186964	GSE124336_Fernandez_2019_GSM3529865_P0PM_2_S1_P0_eHcn4_2_ATACseq_SRR8368606_peak_68188	93	.	5.22893	11.2437	9.36183	92
chr19	58243815	58243952	GSE124336_Fernandez_2019_GSM3529865_P0PM_2_S1_P0_eHcn4_2_ATACseq_SRR8368606_peak_68189	41	.	3.56518	5.82158	4.10883	79
chr19	58244274	58244925	GSE124336_Fernandez_2019_GSM3529865_P0PM_2_S1_P0_eHcn4_2_ATACseq_SRR8368606_peak_68190	54	.	4.04054	7.2553	5.488	244
chr19	58255530	58255660	GSE124336_Fernandez_2019_GSM3529865_P0PM_2_S1_P0_eHcn4_2_ATACseq_SRR8368606_peak_68191	69	.	4.5159	8.78605	6.9696	67
chr19	58257620	58257772	GSE124336_Fernandez_2019_GSM3529865_P0PM_2_S1_P0_eHcn4_2_ATACseq_SRR8368606_peak_68192	28	.	3.08982	4.49666	2.84628	96
chr19	58258422	58258567	GSE124336_Fernandez_2019_GSM3529865_P0PM_2_S1_P0_eHcn4_2_ATACseq_SRR8368606_peak_68193	62	.	4.27822	8.00919	6.21666	102
chr19	58413271	58413579	GSE124336_Fernandez_2019_GSM3529865_P0PM_2_S1_P0_eHcn4_2_ATACseq_SRR8368606_peak_68194	382	.	11.8839	40.5405	38.242	222
chr19	58436791	58437161	GSE124336_Fernandez_2019_GSM3529865_P0PM_2_S1_P0_eHcn4_2_ATACseq_SRR8368606_peak_68195	62	.	4.27822	8.00919	6.21666	298
chr19	58451619	58451772	GSE124336_Fernandez_2019_GSM3529865_P0PM_2_S1_P0_eHcn4_2_ATACseq_SRR8368606_peak_68196	54	.	4.04054	7.2553	5.488	18
chr19	58453648	58456086	GSE124336_Fernandez_2019_GSM3529865_P0PM_2_S1_P0_eHcn4_2_ATACseq_SRR8368606_peak_68197	312	.	10.4579	33.515	31.2897	2139
chr19	58467885	58468114	GSE124336_Fernandez_2019_GSM3529865_P0PM_2_S1_P0_eHcn4_2_ATACseq_SRR8368606_peak_68198	62	.	4.27822	8.00919	6.21666	148
chr19	58469358	58469810	GSE124336_Fernandez_2019_GSM3529865_P0PM_2_S1_P0_eHcn4_2_ATACseq_SRR8368606_peak_68199	358	.	11.4086	38.1624	35.8878	199
chr19	58484401	58484654	GSE124336_Fernandez_2019_GSM3529865_P0PM_2_S1_P0_eHcn4_2_ATACseq_SRR8368606_peak_68200	34	.	3.3275	5.14468	3.46197	246
chr19	58499573	58499955	GSE124336_Fernandez_2019_GSM3529865_P0PM_2_S1_P0_eHcn4_2_ATACseq_SRR8368606_peak_68201	268	.	9.50715	29.0234	26.85	180
chr19	58525616	58526020	GSE124336_Fernandez_2019_GSM3529865_P0PM_2_S1_P0_eHcn4_2_ATACseq_SRR8368606_peak_68202	62	.	4.27822	8.00919	6.21666	353
chr19	58590026	58590434	GSE124336_Fernandez_2019_GSM3529865_P0PM_2_S1_P0_eHcn4_2_ATACseq_SRR8368606_peak_68203	257	.	9.26947	27.9265	25.7666	88
chr19	58627858	58628161	GSE124336_Fernandez_2019_GSM3529865_P0PM_2_S1_P0_eHcn4_2_ATACseq_SRR8368606_peak_68204	93	.	5.22893	11.2437	9.36183	71
chr19	58669976	58670354	GSE124336_Fernandez_2019_GSM3529865_P0PM_2_S1_P0_eHcn4_2_ATACseq_SRR8368606_peak_68205	85	.	4.99126	10.4043	8.54336	193
chr19	58674735	58674998	GSE124336_Fernandez_2019_GSM3529865_P0PM_2_S1_P0_eHcn4_2_ATACseq_SRR8368606_peak_68206	102	.	5.46661	12.1021	10.2001	106
chr19	58708758	58708923	GSE124336_Fernandez_2019_GSM3529865_P0PM_2_S1_P0_eHcn4_2_ATACseq_SRR8368606_peak_68207	47	.	3.80286	6.52563	4.78483	113
chr19	58711259	58711426	GSE124336_Fernandez_2019_GSM3529865_P0PM_2_S1_P0_eHcn4_2_ATACseq_SRR8368606_peak_68208	47	.	3.80286	6.52563	4.78483	40
chr19	58763054	58763340	GSE124336_Fernandez_2019_GSM3529865_P0PM_2_S1_P0_eHcn4_2_ATACseq_SRR8368606_peak_68209	530	.	14.7361	55.487	53.0544	97
chr19	58783938	58784218	GSE124336_Fernandez_2019_GSM3529865_P0PM_2_S1_P0_eHcn4_2_ATACseq_SRR8368606_peak_68210	85	.	4.99126	10.4043	8.54336	128
chr19	58795257	58795569	GSE124336_Fernandez_2019_GSM3529865_P0PM_2_S1_P0_eHcn4_2_ATACseq_SRR8368606_peak_68211	301	.	10.2202	32.3769	30.1644	171
chr19	58806326	58806829	GSE124336_Fernandez_2019_GSM3529865_P0PM_2_S1_P0_eHcn4_2_ATACseq_SRR8368606_peak_68212	841	.	20.2027	86.8037	84.1414	253
chr19	58816394	58816566	GSE124336_Fernandez_2019_GSM3529865_P0PM_2_S1_P0_eHcn4_2_ATACseq_SRR8368606_peak_68213	22	.	2.85215	3.87949	2.26414	95
chr19	58816692	58817050	GSE124336_Fernandez_2019_GSM3529865_P0PM_2_S1_P0_eHcn4_2_ATACseq_SRR8368606_peak_68214	137	.	6.41733	15.7114	13.7351	162
chr19	58818646	58819796	GSE124336_Fernandez_2019_GSM3529865_P0PM_2_S1_P0_eHcn4_2_ATACseq_SRR8368606_peak_68215	1029	.	23.2925	105.751	102.965	517
chr19	58821110	58821322	GSE124336_Fernandez_2019_GSM3529865_P0PM_2_S1_P0_eHcn4_2_ATACseq_SRR8368606_peak_68216	47	.	3.80286	6.52563	4.78483	122
chr19	58821801	58823432	GSE124336_Fernandez_2019_GSM3529865_P0PM_2_S1_P0_eHcn4_2_ATACseq_SRR8368606_peak_68217	3161	.	53.4777	320.604	316.161	771
chr19	58824447	58824635	GSE124336_Fernandez_2019_GSM3529865_P0PM_2_S1_P0_eHcn4_2_ATACseq_SRR8368606_peak_68218	185	.	7.60572	20.5721	18.5136	125
chr19	58827784	58828043	GSE124336_Fernandez_2019_GSM3529865_P0PM_2_S1_P0_eHcn4_2_ATACseq_SRR8368606_peak_68219	185	.	7.60572	20.5721	18.5136	109
chr19	58829451	58830070	GSE124336_Fernandez_2019_GSM3529865_P0PM_2_S1_P0_eHcn4_2_ATACseq_SRR8368606_peak_68220	661	.	17.1129	68.7178	66.1823	255
chr19	58838493	58839062	GSE124336_Fernandez_2019_GSM3529865_P0PM_2_S1_P0_eHcn4_2_ATACseq_SRR8368606_peak_68221	165	.	7.13036	18.5849	16.5581	306
chr19	58839684	58840432	GSE124336_Fernandez_2019_GSM3529865_P0PM_2_S1_P0_eHcn4_2_ATACseq_SRR8368606_peak_68222	729	.	18.3013	75.5633	72.9782	274
chr19	58843672	58844413	GSE124336_Fernandez_2019_GSM3529865_P0PM_2_S1_P0_eHcn4_2_ATACseq_SRR8368606_peak_68223	675	.	17.3506	70.0753	67.5297	483
chr19	58850236	58850416	GSE124336_Fernandez_2019_GSM3529865_P0PM_2_S1_P0_eHcn4_2_ATACseq_SRR8368606_peak_68224	62	.	4.27822	8.00919	6.21666	121
chr19	58852996	58853888	GSE124336_Fernandez_2019_GSM3529865_P0PM_2_S1_P0_eHcn4_2_ATACseq_SRR8368606_peak_68225	324	.	10.6955	34.6628	32.425	455
chr19	58856380	58856897	GSE124336_Fernandez_2019_GSM3529865_P0PM_2_S1_P0_eHcn4_2_ATACseq_SRR8368606_peak_68226	358	.	11.4086	38.1624	35.8878	322
chr19	58859782	58860038	GSE124336_Fernandez_2019_GSM3529865_P0PM_2_S1_P0_eHcn4_2_ATACseq_SRR8368606_peak_68227	102	.	5.46661	12.1021	10.2001	161
chr19	58860266	58861536	GSE124336_Fernandez_2019_GSM3529865_P0PM_2_S1_P0_eHcn4_2_ATACseq_SRR8368606_peak_68228	1832	.	35.4141	186.548	183.252	782
chr19	58864161	58864572	GSE124336_Fernandez_2019_GSM3529865_P0PM_2_S1_P0_eHcn4_2_ATACseq_SRR8368606_peak_68229	268	.	9.50715	29.0234	26.85	235
chr19	58878353	58878878	GSE124336_Fernandez_2019_GSM3529865_P0PM_2_S1_P0_eHcn4_2_ATACseq_SRR8368606_peak_68230	236	.	8.79412	25.766	23.6337	339
chr19	58882306	58882526	GSE124336_Fernandez_2019_GSM3529865_P0PM_2_S1_P0_eHcn4_2_ATACseq_SRR8368606_peak_68231	77	.	4.75358	9.58475	7.74564	147
chr19	58903924	58904332	GSE124336_Fernandez_2019_GSM3529865_P0PM_2_S1_P0_eHcn4_2_ATACseq_SRR8368606_peak_68232	543	.	14.9738	56.7806	54.3374	263
chr19	58911297	58911814	GSE124336_Fernandez_2019_GSM3529865_P0PM_2_S1_P0_eHcn4_2_ATACseq_SRR8368606_peak_68233	246	.	9.0318	26.8407	24.6944	314
chr19	58918741	58918872	GSE124336_Fernandez_2019_GSM3529865_P0PM_2_S1_P0_eHcn4_2_ATACseq_SRR8368606_peak_68234	146	.	6.65501	16.6543	14.6607	56
chr19	58942830	58943941	GSE124336_Fernandez_2019_GSM3529865_P0PM_2_S1_P0_eHcn4_2_ATACseq_SRR8368606_peak_68235	2169	.	40.1677	220.476	216.938	588
chr19	58979875	58980120	GSE124336_Fernandez_2019_GSM3529865_P0PM_2_S1_P0_eHcn4_2_ATACseq_SRR8368606_peak_68236	54	.	4.04054	7.2553	5.488	24
chr19	59075617	59075962	GSE124336_Fernandez_2019_GSM3529865_P0PM_2_S1_P0_eHcn4_2_ATACseq_SRR8368606_peak_68237	77	.	4.75358	9.58475	7.74564	54
chr19	59166240	59167014	GSE124336_Fernandez_2019_GSM3529865_P0PM_2_S1_P0_eHcn4_2_ATACseq_SRR8368606_peak_68238	146	.	6.65501	16.6543	14.6607	160
chr19	59169056	59170381	GSE124336_Fernandez_2019_GSM3529865_P0PM_2_S1_P0_eHcn4_2_ATACseq_SRR8368606_peak_68239	102	.	5.46661	12.1021	10.2001	298
chr19	59184011	59184359	GSE124336_Fernandez_2019_GSM3529865_P0PM_2_S1_P0_eHcn4_2_ATACseq_SRR8368606_peak_68240	146	.	6.65501	16.6543	14.6607	57
chr19	59194066	59194476	GSE124336_Fernandez_2019_GSM3529865_P0PM_2_S1_P0_eHcn4_2_ATACseq_SRR8368606_peak_68241	110	.	5.70429	12.9788	11.0573	108
chr19	59196400	59196573	GSE124336_Fernandez_2019_GSM3529865_P0PM_2_S1_P0_eHcn4_2_ATACseq_SRR8368606_peak_68242	215	.	8.31876	23.6516	21.5481	88
chr19	59208604	59208761	GSE124336_Fernandez_2019_GSM3529865_P0PM_2_S1_P0_eHcn4_2_ATACseq_SRR8368606_peak_68243	137	.	6.41733	15.7114	13.7351	37
chr19	59260863	59261604	GSE124336_Fernandez_2019_GSM3529865_P0PM_2_S1_P0_eHcn4_2_ATACseq_SRR8368606_peak_68245	69	.	4.5159	8.78605	6.9696	412
chr19	59316707	59316957	GSE124336_Fernandez_2019_GSM3529865_P0PM_2_S1_P0_eHcn4_2_ATACseq_SRR8368606_peak_68246	156	.	6.89269	17.6123	15.6019	74
chr19	59323332	59323727	GSE124336_Fernandez_2019_GSM3529865_P0PM_2_S1_P0_eHcn4_2_ATACseq_SRR8368606_peak_68247	185	.	7.60572	20.5721	18.5136	156
chr19	59344279	59346476	GSE124336_Fernandez_2019_GSM3529865_P0PM_2_S1_P0_eHcn4_2_ATACseq_SRR8368606_peak_68248	1491	.	30.4229	152.181	149.106	1704
chr19	59356988	59357112	GSE124336_Fernandez_2019_GSM3529865_P0PM_2_S1_P0_eHcn4_2_ATACseq_SRR8368606_peak_68249	85	.	4.99126	10.4043	8.54336	71
chr19	59387327	59387581	GSE124336_Fernandez_2019_GSM3529865_P0PM_2_S1_P0_eHcn4_2_ATACseq_SRR8368606_peak_68250	195	.	7.8434	21.5859	19.512	55
chr19	59389321	59389607	GSE124336_Fernandez_2019_GSM3529865_P0PM_2_S1_P0_eHcn4_2_ATACseq_SRR8368606_peak_68251	175	.	7.36804	19.5717	17.5288	110
chr19	59395435	59396421	GSE124336_Fernandez_2019_GSM3529865_P0PM_2_S1_P0_eHcn4_2_ATACseq_SRR8368606_peak_68252	1059	.	23.7679	108.734	105.93	495
chr19	59396652	59396937	GSE124336_Fernandez_2019_GSM3529865_P0PM_2_S1_P0_eHcn4_2_ATACseq_SRR8368606_peak_68253	110	.	5.70429	12.9788	11.0573	87
chr19	59400368	59400577	GSE124336_Fernandez_2019_GSM3529865_P0PM_2_S1_P0_eHcn4_2_ATACseq_SRR8368606_peak_68254	54	.	4.04054	7.2553	5.488	79
chr19	59400928	59401171	GSE124336_Fernandez_2019_GSM3529865_P0PM_2_S1_P0_eHcn4_2_ATACseq_SRR8368606_peak_68255	128	.	6.17965	14.7841	12.8255	65
chr19	59401896	59402034	GSE124336_Fernandez_2019_GSM3529865_P0PM_2_S1_P0_eHcn4_2_ATACseq_SRR8368606_peak_68256	41	.	3.56518	5.82158	4.10883	35
chr19	59418142	59418515	GSE124336_Fernandez_2019_GSM3529865_P0PM_2_S1_P0_eHcn4_2_ATACseq_SRR8368606_peak_68257	430	.	12.8347	45.3982	43.0534	123
chr19	59451436	59451769	GSE124336_Fernandez_2019_GSM3529865_P0PM_2_S1_P0_eHcn4_2_ATACseq_SRR8368606_peak_68258	93	.	5.22893	11.2437	9.36183	121
chr19	59454141	59454664	GSE124336_Fernandez_2019_GSM3529865_P0PM_2_S1_P0_eHcn4_2_ATACseq_SRR8368606_peak_68259	467	.	13.5477	49.1256	46.7471	276
chr19	59458061	59458240	GSE124336_Fernandez_2019_GSM3529865_P0PM_2_S1_P0_eHcn4_2_ATACseq_SRR8368606_peak_68260	41	.	3.56518	5.82158	4.10883	12
chr19	59458472	59458773	GSE124336_Fernandez_2019_GSM3529865_P0PM_2_S1_P0_eHcn4_2_ATACseq_SRR8368606_peak_68261	85	.	4.99126	10.4043	8.54336	111
chr19	59459201	59460176	GSE124336_Fernandez_2019_GSM3529865_P0PM_2_S1_P0_eHcn4_2_ATACseq_SRR8368606_peak_68262	110	.	5.70429	12.9788	11.0573	168
chr19	59462099	59462280	GSE124336_Fernandez_2019_GSM3529865_P0PM_2_S1_P0_eHcn4_2_ATACseq_SRR8368606_peak_68263	34	.	3.3275	5.14468	3.46197	10
chr19	59467544	59467669	GSE124336_Fernandez_2019_GSM3529865_P0PM_2_S1_P0_eHcn4_2_ATACseq_SRR8368606_peak_68264	22	.	2.85215	3.87949	2.26414	30
chr19	59541747	59542076	GSE124336_Fernandez_2019_GSM3529865_P0PM_2_S1_P0_eHcn4_2_ATACseq_SRR8368606_peak_68265	69	.	4.5159	8.78605	6.9696	100
chr19	59542203	59542604	GSE124336_Fernandez_2019_GSM3529865_P0PM_2_S1_P0_eHcn4_2_ATACseq_SRR8368606_peak_68266	119	.	5.94197	13.873	11.9327	97
chr19	59588107	59588556	GSE124336_Fernandez_2019_GSM3529865_P0PM_2_S1_P0_eHcn4_2_ATACseq_SRR8368606_peak_68267	165	.	7.13036	18.5849	16.5581	290
chr19	59738692	59738855	GSE124336_Fernandez_2019_GSM3529865_P0PM_2_S1_P0_eHcn4_2_ATACseq_SRR8368606_peak_68268	110	.	5.70429	12.9788	11.0573	90
chr19	59743055	59743196	GSE124336_Fernandez_2019_GSM3529865_P0PM_2_S1_P0_eHcn4_2_ATACseq_SRR8368606_peak_68269	146	.	6.65501	16.6543	14.6607	97
chr19	59806233	59806449	GSE124336_Fernandez_2019_GSM3529865_P0PM_2_S1_P0_eHcn4_2_ATACseq_SRR8368606_peak_68270	119	.	5.94197	13.873	11.9327	88
chr19	59831381	59831594	GSE124336_Fernandez_2019_GSM3529865_P0PM_2_S1_P0_eHcn4_2_ATACseq_SRR8368606_peak_68271	85	.	4.99126	10.4043	8.54336	144
chr19	59939864	59940031	GSE124336_Fernandez_2019_GSM3529865_P0PM_2_S1_P0_eHcn4_2_ATACseq_SRR8368606_peak_68272	69	.	4.5159	8.78605	6.9696	131
chr19	59942736	59944097	GSE124336_Fernandez_2019_GSM3529865_P0PM_2_S1_P0_eHcn4_2_ATACseq_SRR8368606_peak_68273	1240	.	26.62	126.987	124.069	614
chr19	60030316	60030774	GSE124336_Fernandez_2019_GSM3529865_P0PM_2_S1_P0_eHcn4_2_ATACseq_SRR8368606_peak_68274	279	.	9.74483	30.1309	27.9443	96
chr19	60032653	60032918	GSE124336_Fernandez_2019_GSM3529865_P0PM_2_S1_P0_eHcn4_2_ATACseq_SRR8368606_peak_68275	102	.	5.46661	12.1021	10.2001	203
chr19	60144362	60144975	GSE124336_Fernandez_2019_GSM3529865_P0PM_2_S1_P0_eHcn4_2_ATACseq_SRR8368606_peak_68276	621	.	16.3998	64.6817	62.1764	202
chr19	60196301	60196595	GSE124336_Fernandez_2019_GSM3529865_P0PM_2_S1_P0_eHcn4_2_ATACseq_SRR8368606_peak_68277	119	.	5.94197	13.873	11.9327	85
chr19	60197148	60197755	GSE124336_Fernandez_2019_GSM3529865_P0PM_2_S1_P0_eHcn4_2_ATACseq_SRR8368606_peak_68278	156	.	6.89269	17.6123	15.6019	256
chr19	60226046	60226989	GSE124336_Fernandez_2019_GSM3529865_P0PM_2_S1_P0_eHcn4_2_ATACseq_SRR8368606_peak_68279	1832	.	35.4141	186.548	183.252	626
chr19	60292495	60293114	GSE124336_Fernandez_2019_GSM3529865_P0PM_2_S1_P0_eHcn4_2_ATACseq_SRR8368606_peak_68280	128	.	6.17965	14.7841	12.8255	300
chr19	60310704	60311037	GSE124336_Fernandez_2019_GSM3529865_P0PM_2_S1_P0_eHcn4_2_ATACseq_SRR8368606_peak_68281	517	.	14.4984	54.2004	51.7784	57
chr19	60463928	60464167	GSE124336_Fernandez_2019_GSM3529865_P0PM_2_S1_P0_eHcn4_2_ATACseq_SRR8368606_peak_68282	110	.	5.70429	12.9788	11.0573	193
chr19	60467213	60467648	GSE124336_Fernandez_2019_GSM3529865_P0PM_2_S1_P0_eHcn4_2_ATACseq_SRR8368606_peak_68283	175	.	7.36804	19.5717	17.5288	178
chr19	60468986	60469125	GSE124336_Fernandez_2019_GSM3529865_P0PM_2_S1_P0_eHcn4_2_ATACseq_SRR8368606_peak_68284	175	.	7.36804	19.5717	17.5288	40
chr19	60553666	60553790	GSE124336_Fernandez_2019_GSM3529865_P0PM_2_S1_P0_eHcn4_2_ATACseq_SRR8368606_peak_68285	102	.	5.46661	12.1021	10.2001	79
chr19	60568946	60569605	GSE124336_Fernandez_2019_GSM3529865_P0PM_2_S1_P0_eHcn4_2_ATACseq_SRR8368606_peak_68286	110	.	5.70429	12.9788	11.0573	568
chr19	60579731	60581778	GSE124336_Fernandez_2019_GSM3529865_P0PM_2_S1_P0_eHcn4_2_ATACseq_SRR8368606_peak_68287	2568	.	45.6343	260.756	256.879	1271
chr19	60611633	60611865	GSE124336_Fernandez_2019_GSM3529865_P0PM_2_S1_P0_eHcn4_2_ATACseq_SRR8368606_peak_68288	156	.	6.89269	17.6123	15.6019	95
chr19	60615497	60615860	GSE124336_Fernandez_2019_GSM3529865_P0PM_2_S1_P0_eHcn4_2_ATACseq_SRR8368606_peak_68289	370	.	11.6463	39.3471	37.0605	161
chr19	60681544	60681783	GSE124336_Fernandez_2019_GSM3529865_P0PM_2_S1_P0_eHcn4_2_ATACseq_SRR8368606_peak_68290	137	.	6.41733	15.7114	13.7351	84
chr19	60755606	60757258	GSE124336_Fernandez_2019_GSM3529865_P0PM_2_S1_P0_eHcn4_2_ATACseq_SRR8368606_peak_68291	1491	.	30.4229	152.181	149.106	289
chr19	60788754	60789251	GSE124336_Fernandez_2019_GSM3529865_P0PM_2_S1_P0_eHcn4_2_ATACseq_SRR8368606_peak_68292	93	.	5.22893	11.2437	9.36183	244
chr19	60789584	60791596	GSE124336_Fernandez_2019_GSM3529865_P0PM_2_S1_P0_eHcn4_2_ATACseq_SRR8368606_peak_68293	2411	.	43.4952	244.843	241.108	1127
chr19	60811109	60812202	GSE124336_Fernandez_2019_GSM3529865_P0PM_2_S1_P0_eHcn4_2_ATACseq_SRR8368606_peak_68294	1815	.	35.1765	184.881	181.596	422
chr19	60837846	60838018	GSE124336_Fernandez_2019_GSM3529865_P0PM_2_S1_P0_eHcn4_2_ATACseq_SRR8368606_peak_68295	77	.	4.75358	9.58475	7.74564	73
chr19	60860796	60861919	GSE124336_Fernandez_2019_GSM3529865_P0PM_2_S1_P0_eHcn4_2_ATACseq_SRR8368606_peak_68296	1849	.	35.6518	188.218	184.911	620
chr19	60873600	60873968	GSE124336_Fernandez_2019_GSM3529865_P0PM_2_S1_P0_eHcn4_2_ATACseq_SRR8368606_peak_68297	195	.	7.8434	21.5859	19.512	157
chr19	60874099	60874919	GSE124336_Fernandez_2019_GSM3529865_P0PM_2_S1_P0_eHcn4_2_ATACseq_SRR8368606_peak_68298	2568	.	45.6343	260.756	256.879	470
chr19	60883252	60883582	GSE124336_Fernandez_2019_GSM3529865_P0PM_2_S1_P0_eHcn4_2_ATACseq_SRR8368606_peak_68299	556	.	15.2114	58.081	55.6272	112
chr19	60888977	60891045	GSE124336_Fernandez_2019_GSM3529865_P0PM_2_S1_P0_eHcn4_2_ATACseq_SRR8368606_peak_68300	2551	.	45.3967	258.978	255.119	1157
chr19	60892112	60892534	GSE124336_Fernandez_2019_GSM3529865_P0PM_2_S1_P0_eHcn4_2_ATACseq_SRR8368606_peak_68301	455	.	13.31	47.8754	45.508	232
chr19	60895169	60896057	GSE124336_Fernandez_2019_GSM3529865_P0PM_2_S1_P0_eHcn4_2_ATACseq_SRR8368606_peak_68302	455	.	13.31	47.8754	45.508	360
chr19	60939582	60939762	GSE124336_Fernandez_2019_GSM3529865_P0PM_2_S1_P0_eHcn4_2_ATACseq_SRR8368606_peak_68305	28	.	3.08982	4.49666	2.84628	85
chr19	60939952	60940420	GSE124336_Fernandez_2019_GSM3529865_P0PM_2_S1_P0_eHcn4_2_ATACseq_SRR8368606_peak_68306	543	.	14.9738	56.7806	54.3374	304
chr19	60940688	60941325	GSE124336_Fernandez_2019_GSM3529865_P0PM_2_S1_P0_eHcn4_2_ATACseq_SRR8368606_peak_68307	62	.	4.27822	8.00919	6.21666	72
chr19	60945934	60946249	GSE124336_Fernandez_2019_GSM3529865_P0PM_2_S1_P0_eHcn4_2_ATACseq_SRR8368606_peak_68308	110	.	5.70429	12.9788	11.0573	205
chr19	60950175	60950393	GSE124336_Fernandez_2019_GSM3529865_P0PM_2_S1_P0_eHcn4_2_ATACseq_SRR8368606_peak_68309	28	.	3.08982	4.49666	2.84628	80
chr19	60950599	60950728	GSE124336_Fernandez_2019_GSM3529865_P0PM_2_S1_P0_eHcn4_2_ATACseq_SRR8368606_peak_68310	41	.	3.56518	5.82158	4.10883	71
chr19	60994029	60994773	GSE124336_Fernandez_2019_GSM3529865_P0PM_2_S1_P0_eHcn4_2_ATACseq_SRR8368606_peak_68311	743	.	18.5389	76.9494	74.3545	406
chr19	60997386	60998206	GSE124336_Fernandez_2019_GSM3529865_P0PM_2_S1_P0_eHcn4_2_ATACseq_SRR8368606_peak_68312	743	.	18.5389	76.9494	74.3545	610
chr19	60999654	61000231	GSE124336_Fernandez_2019_GSM3529865_P0PM_2_S1_P0_eHcn4_2_ATACseq_SRR8368606_peak_68313	119	.	5.94197	13.873	11.9327	199
chr19	61008924	61009719	GSE124336_Fernandez_2019_GSM3529865_P0PM_2_S1_P0_eHcn4_2_ATACseq_SRR8368606_peak_68314	1587	.	31.849	161.858	158.722	536
chr19	61048277	61048444	GSE124336_Fernandez_2019_GSM3529865_P0PM_2_S1_P0_eHcn4_2_ATACseq_SRR8368606_peak_68315	34	.	3.3275	5.14468	3.46197	117
chr19	61049007	61049187	GSE124336_Fernandez_2019_GSM3529865_P0PM_2_S1_P0_eHcn4_2_ATACseq_SRR8368606_peak_68316	47	.	3.80286	6.52563	4.78483	35
chr19	61084415	61084919	GSE124336_Fernandez_2019_GSM3529865_P0PM_2_S1_P0_eHcn4_2_ATACseq_SRR8368606_peak_68317	813	.	19.7273	83.9619	81.3186	267
chr19	61140436	61141179	GSE124336_Fernandez_2019_GSM3529865_P0PM_2_S1_P0_eHcn4_2_ATACseq_SRR8368606_peak_68318	2033	.	38.2663	206.775	203.338	420
chr19	61151575	61152328	GSE124336_Fernandez_2019_GSM3529865_P0PM_2_S1_P0_eHcn4_2_ATACseq_SRR8368606_peak_68319	69	.	4.5159	8.78605	6.9696	16
chr19	61308565	61309047	GSE124336_Fernandez_2019_GSM3529865_P0PM_2_S1_P0_eHcn4_2_ATACseq_SRR8368606_peak_68325	301	.	10.2202	32.3769	30.1644	222
chr2	3088169	3088651	GSE124336_Fernandez_2019_GSM3529865_P0PM_2_S1_P0_eHcn4_2_ATACseq_SRR8368606_peak_68327	394	.	12.1216	41.7425	39.4322	295
chr2	3089234	3089700	GSE124336_Fernandez_2019_GSM3529865_P0PM_2_S1_P0_eHcn4_2_ATACseq_SRR8368606_peak_68328	215	.	8.31876	23.6516	21.5481	281
chr2	3102460	3102729	GSE124336_Fernandez_2019_GSM3529865_P0PM_2_S1_P0_eHcn4_2_ATACseq_SRR8368606_peak_68329	195	.	7.8434	21.5859	19.512	167
chr2	3118034	3119918	GSE124336_Fernandez_2019_GSM3529865_P0PM_2_S1_P0_eHcn4_2_ATACseq_SRR8368606_peak_68330	1240	.	26.62	126.987	124.069	287
chr2	3120521	3121093	GSE124336_Fernandez_2019_GSM3529865_P0PM_2_S1_P0_eHcn4_2_ATACseq_SRR8368606_peak_68331	85	.	4.99126	10.4043	8.54336	362
chr2	3138988	3139192	GSE124336_Fernandez_2019_GSM3529865_P0PM_2_S1_P0_eHcn4_2_ATACseq_SRR8368606_peak_68332	41	.	3.56518	5.82158	4.10883	51
chr2	3139643	3139856	GSE124336_Fernandez_2019_GSM3529865_P0PM_2_S1_P0_eHcn4_2_ATACseq_SRR8368606_peak_68333	47	.	3.80286	6.52563	4.78483	177
chr2	3142434	3142689	GSE124336_Fernandez_2019_GSM3529865_P0PM_2_S1_P0_eHcn4_2_ATACseq_SRR8368606_peak_68334	110	.	5.70429	12.9788	11.0573	76
chr2	3143394	3143874	GSE124336_Fernandez_2019_GSM3529865_P0PM_2_S1_P0_eHcn4_2_ATACseq_SRR8368606_peak_68335	102	.	5.46661	12.1021	10.2001	181
chr2	3144429	3145326	GSE124336_Fernandez_2019_GSM3529865_P0PM_2_S1_P0_eHcn4_2_ATACseq_SRR8368606_peak_68336	47	.	3.80286	6.52563	4.78483	86
chr2	3151288	3151666	GSE124336_Fernandez_2019_GSM3529865_P0PM_2_S1_P0_eHcn4_2_ATACseq_SRR8368606_peak_68337	34	.	3.3275	5.14468	3.46197	211
chr2	3157157	3157282	GSE124336_Fernandez_2019_GSM3529865_P0PM_2_S1_P0_eHcn4_2_ATACseq_SRR8368606_peak_68338	47	.	3.80286	6.52563	4.78483	58
chr2	3157803	3158051	GSE124336_Fernandez_2019_GSM3529865_P0PM_2_S1_P0_eHcn4_2_ATACseq_SRR8368606_peak_68339	47	.	3.80286	6.52563	4.78483	80
chr2	3165748	3166102	GSE124336_Fernandez_2019_GSM3529865_P0PM_2_S1_P0_eHcn4_2_ATACseq_SRR8368606_peak_68340	62	.	4.27822	8.00919	6.21666	323
chr2	3167334	3167879	GSE124336_Fernandez_2019_GSM3529865_P0PM_2_S1_P0_eHcn4_2_ATACseq_SRR8368606_peak_68341	102	.	5.46661	12.1021	10.2001	431
chr2	3168596	3168907	GSE124336_Fernandez_2019_GSM3529865_P0PM_2_S1_P0_eHcn4_2_ATACseq_SRR8368606_peak_68342	22	.	2.85215	3.87949	2.26414	144
chr2	3169289	3169525	GSE124336_Fernandez_2019_GSM3529865_P0PM_2_S1_P0_eHcn4_2_ATACseq_SRR8368606_peak_68343	54	.	4.04054	7.2553	5.488	65
chr2	3169880	3170164	GSE124336_Fernandez_2019_GSM3529865_P0PM_2_S1_P0_eHcn4_2_ATACseq_SRR8368606_peak_68344	175	.	7.36804	19.5717	17.5288	208
chr2	3170371	3171031	GSE124336_Fernandez_2019_GSM3529865_P0PM_2_S1_P0_eHcn4_2_ATACseq_SRR8368606_peak_68345	102	.	5.46661	12.1021	10.2001	476
chr2	3171518	3173591	GSE124336_Fernandez_2019_GSM3529865_P0PM_2_S1_P0_eHcn4_2_ATACseq_SRR8368606_peak_68346	1507	.	30.6606	153.786	150.701	1282
chr2	3174017	3174384	GSE124336_Fernandez_2019_GSM3529865_P0PM_2_S1_P0_eHcn4_2_ATACseq_SRR8368606_peak_68347	28	.	3.08982	4.49666	2.84628	64
chr2	3179032	3180870	GSE124336_Fernandez_2019_GSM3529865_P0PM_2_S1_P0_eHcn4_2_ATACseq_SRR8368606_peak_68348	185	.	7.60572	20.5721	18.5136	295
chr2	3181053	3181547	GSE124336_Fernandez_2019_GSM3529865_P0PM_2_S1_P0_eHcn4_2_ATACseq_SRR8368606_peak_68349	119	.	5.94197	13.873	11.9327	429
chr2	3183541	3183927	GSE124336_Fernandez_2019_GSM3529865_P0PM_2_S1_P0_eHcn4_2_ATACseq_SRR8368606_peak_68350	324	.	10.6955	34.6628	32.425	275
chr2	3200294	3200908	GSE124336_Fernandez_2019_GSM3529865_P0PM_2_S1_P0_eHcn4_2_ATACseq_SRR8368606_peak_68351	406	.	12.3593	42.9528	40.6309	324
chr2	3205105	3205760	GSE124336_Fernandez_2019_GSM3529865_P0PM_2_S1_P0_eHcn4_2_ATACseq_SRR8368606_peak_68352	455	.	13.31	47.8754	45.508	226
chr2	3206689	3207015	GSE124336_Fernandez_2019_GSM3529865_P0PM_2_S1_P0_eHcn4_2_ATACseq_SRR8368606_peak_68353	85	.	4.99126	10.4043	8.54336	231
chr2	3228353	3229360	GSE124336_Fernandez_2019_GSM3529865_P0PM_2_S1_P0_eHcn4_2_ATACseq_SRR8368606_peak_68354	1044	.	23.5302	107.24	104.445	931
chr2	3246899	3247074	GSE124336_Fernandez_2019_GSM3529865_P0PM_2_S1_P0_eHcn4_2_ATACseq_SRR8368606_peak_68355	28	.	3.08982	4.49666	2.84628	11
chr2	3253702	3253918	GSE124336_Fernandez_2019_GSM3529865_P0PM_2_S1_P0_eHcn4_2_ATACseq_SRR8368606_peak_68356	205	.	8.08108	22.6125	20.5237	121
chr2	3266504	3266746	GSE124336_Fernandez_2019_GSM3529865_P0PM_2_S1_P0_eHcn4_2_ATACseq_SRR8368606_peak_68357	93	.	5.22893	11.2437	9.36183	158
chr2	3271205	3271544	GSE124336_Fernandez_2019_GSM3529865_P0PM_2_S1_P0_eHcn4_2_ATACseq_SRR8368606_peak_68358	268	.	9.50715	29.0234	26.85	242
chr2	3281449	3281894	GSE124336_Fernandez_2019_GSM3529865_P0PM_2_S1_P0_eHcn4_2_ATACseq_SRR8368606_peak_68359	93	.	5.22893	11.2437	9.36183	73
chr2	3283376	3285680	GSE124336_Fernandez_2019_GSM3529865_P0PM_2_S1_P0_eHcn4_2_ATACseq_SRR8368606_peak_68360	4551	.	70.8283	460.089	455.104	578
chr2	3326662	3326839	GSE124336_Fernandez_2019_GSM3529865_P0PM_2_S1_P0_eHcn4_2_ATACseq_SRR8368606_peak_68361	47	.	3.80286	6.52563	4.78483	129
chr2	3327443	3327603	GSE124336_Fernandez_2019_GSM3529865_P0PM_2_S1_P0_eHcn4_2_ATACseq_SRR8368606_peak_68362	290	.	9.98251	31.2488	29.0492	70
chr2	3332008	3333332	GSE124336_Fernandez_2019_GSM3529865_P0PM_2_S1_P0_eHcn4_2_ATACseq_SRR8368606_peak_68363	2533	.	45.159	257.203	253.36	646
chr2	3335715	3336356	GSE124336_Fernandez_2019_GSM3529865_P0PM_2_S1_P0_eHcn4_2_ATACseq_SRR8368606_peak_68364	970	.	22.3418	99.8365	97.0885	392
chr2	3348927	3349199	GSE124336_Fernandez_2019_GSM3529865_P0PM_2_S1_P0_eHcn4_2_ATACseq_SRR8368606_peak_68365	236	.	8.79412	25.766	23.6337	212
chr2	3418688	3419449	GSE124336_Fernandez_2019_GSM3529865_P0PM_2_S1_P0_eHcn4_2_ATACseq_SRR8368606_peak_68366	1799	.	34.9388	183.217	179.943	426
chr2	3423810	3424566	GSE124336_Fernandez_2019_GSM3529865_P0PM_2_S1_P0_eHcn4_2_ATACseq_SRR8368606_peak_68367	1717	.	33.7504	174.941	171.721	293
chr2	3462496	3462828	GSE124336_Fernandez_2019_GSM3529865_P0PM_2_S1_P0_eHcn4_2_ATACseq_SRR8368606_peak_68368	28	.	3.08982	4.49666	2.84628	91
chr2	3463078	3463696	GSE124336_Fernandez_2019_GSM3529865_P0PM_2_S1_P0_eHcn4_2_ATACseq_SRR8368606_peak_68369	290	.	9.98251	31.2488	29.0492	302
chr2	3512158	3513689	GSE124336_Fernandez_2019_GSM3529865_P0PM_2_S1_P0_eHcn4_2_ATACseq_SRR8368606_peak_68371	3663	.	59.8951	371.149	366.326	694
chr2	3546717	3546861	GSE124336_Fernandez_2019_GSM3529865_P0PM_2_S1_P0_eHcn4_2_ATACseq_SRR8368606_peak_68372	215	.	8.31876	23.6516	21.5481	29
chr2	3713054	3714612	GSE124336_Fernandez_2019_GSM3529865_P0PM_2_S1_P0_eHcn4_2_ATACseq_SRR8368606_peak_68373	1396	.	28.9968	142.626	139.61	468
chr2	3726471	3727206	GSE124336_Fernandez_2019_GSM3529865_P0PM_2_S1_P0_eHcn4_2_ATACseq_SRR8368606_peak_68374	175	.	7.36804	19.5717	17.5288	553
chr2	3744740	3746677	GSE124336_Fernandez_2019_GSM3529865_P0PM_2_S1_P0_eHcn4_2_ATACseq_SRR8368606_peak_68375	1134	.	24.9563	116.268	113.416	539
chr2	3764174	3764511	GSE124336_Fernandez_2019_GSM3529865_P0PM_2_S1_P0_eHcn4_2_ATACseq_SRR8368606_peak_68376	165	.	7.13036	18.5849	16.5581	74
chr2	3766012	3766308	GSE124336_Fernandez_2019_GSM3529865_P0PM_2_S1_P0_eHcn4_2_ATACseq_SRR8368606_peak_68377	110	.	5.70429	12.9788	11.0573	83
chr2	3769363	3769527	GSE124336_Fernandez_2019_GSM3529865_P0PM_2_S1_P0_eHcn4_2_ATACseq_SRR8368606_peak_68378	347	.	11.1709	36.9867	34.7243	78
chr2	3799838	3800270	GSE124336_Fernandez_2019_GSM3529865_P0PM_2_S1_P0_eHcn4_2_ATACseq_SRR8368606_peak_68379	175	.	7.36804	19.5717	17.5288	309
chr2	3816149	3816297	GSE124336_Fernandez_2019_GSM3529865_P0PM_2_S1_P0_eHcn4_2_ATACseq_SRR8368606_peak_68380	205	.	8.08108	22.6125	20.5237	84
chr2	3871812	3871957	GSE124336_Fernandez_2019_GSM3529865_P0PM_2_S1_P0_eHcn4_2_ATACseq_SRR8368606_peak_68381	54	.	4.04054	7.2553	5.488	47
chr2	3908342	3908482	GSE124336_Fernandez_2019_GSM3529865_P0PM_2_S1_P0_eHcn4_2_ATACseq_SRR8368606_peak_68382	34	.	3.3275	5.14468	3.46197	72
chr2	4018321	4018779	GSE124336_Fernandez_2019_GSM3529865_P0PM_2_S1_P0_eHcn4_2_ATACseq_SRR8368606_peak_68383	215	.	8.31876	23.6516	21.5481	291
chr2	4100991	4101845	GSE124336_Fernandez_2019_GSM3529865_P0PM_2_S1_P0_eHcn4_2_ATACseq_SRR8368606_peak_68384	1134	.	24.9563	116.268	113.416	550
chr2	4137538	4137955	GSE124336_Fernandez_2019_GSM3529865_P0PM_2_S1_P0_eHcn4_2_ATACseq_SRR8368606_peak_68385	146	.	6.65501	16.6543	14.6607	152
chr2	4152626	4153590	GSE124336_Fernandez_2019_GSM3529865_P0PM_2_S1_P0_eHcn4_2_ATACseq_SRR8368606_peak_68386	146	.	6.65501	16.6543	14.6607	897
chr2	4159706	4160436	GSE124336_Fernandez_2019_GSM3529865_P0PM_2_S1_P0_eHcn4_2_ATACseq_SRR8368606_peak_68387	312	.	10.4579	33.515	31.2897	344
chr2	4167856	4167999	GSE124336_Fernandez_2019_GSM3529865_P0PM_2_S1_P0_eHcn4_2_ATACseq_SRR8368606_peak_68388	77	.	4.75358	9.58475	7.74564	41
chr2	4185455	4185664	GSE124336_Fernandez_2019_GSM3529865_P0PM_2_S1_P0_eHcn4_2_ATACseq_SRR8368606_peak_68389	41	.	3.56518	5.82158	4.10883	7
chr2	4187239	4188329	GSE124336_Fernandez_2019_GSM3529865_P0PM_2_S1_P0_eHcn4_2_ATACseq_SRR8368606_peak_68390	2781	.	48.4865	282.255	278.177	484
chr2	4188467	4188619	GSE124336_Fernandez_2019_GSM3529865_P0PM_2_S1_P0_eHcn4_2_ATACseq_SRR8368606_peak_68391	54	.	4.04054	7.2553	5.488	60
chr2	4222131	4223000	GSE124336_Fernandez_2019_GSM3529865_P0PM_2_S1_P0_eHcn4_2_ATACseq_SRR8368606_peak_68392	702	.	17.8259	72.8078	70.2424	281
chr2	4226882	4228253	GSE124336_Fernandez_2019_GSM3529865_P0PM_2_S1_P0_eHcn4_2_ATACseq_SRR8368606_peak_68393	675	.	17.3506	70.0753	67.5297	210
chr2	4228541	4228968	GSE124336_Fernandez_2019_GSM3529865_P0PM_2_S1_P0_eHcn4_2_ATACseq_SRR8368606_peak_68394	215	.	8.31876	23.6516	21.5481	188
chr2	4231388	4231537	GSE124336_Fernandez_2019_GSM3529865_P0PM_2_S1_P0_eHcn4_2_ATACseq_SRR8368606_peak_68395	165	.	7.13036	18.5849	16.5581	64
chr2	4232646	4233373	GSE124336_Fernandez_2019_GSM3529865_P0PM_2_S1_P0_eHcn4_2_ATACseq_SRR8368606_peak_68396	467	.	13.5477	49.1256	46.7471	543
chr2	4249782	4250215	GSE124336_Fernandez_2019_GSM3529865_P0PM_2_S1_P0_eHcn4_2_ATACseq_SRR8368606_peak_68397	165	.	7.13036	18.5849	16.5581	201
chr2	4252255	4253807	GSE124336_Fernandez_2019_GSM3529865_P0PM_2_S1_P0_eHcn4_2_ATACseq_SRR8368606_peak_68398	1832	.	35.4141	186.548	183.252	764
chr2	4260726	4260964	GSE124336_Fernandez_2019_GSM3529865_P0PM_2_S1_P0_eHcn4_2_ATACseq_SRR8368606_peak_68399	85	.	4.99126	10.4043	8.54336	93
chr2	4282717	4283112	GSE124336_Fernandez_2019_GSM3529865_P0PM_2_S1_P0_eHcn4_2_ATACseq_SRR8368606_peak_68400	85	.	4.99126	10.4043	8.54336	278
chr2	4298104	4298385	GSE124336_Fernandez_2019_GSM3529865_P0PM_2_S1_P0_eHcn4_2_ATACseq_SRR8368606_peak_68401	41	.	3.56518	5.82158	4.10883	131
chr2	4298641	4299161	GSE124336_Fernandez_2019_GSM3529865_P0PM_2_S1_P0_eHcn4_2_ATACseq_SRR8368606_peak_68402	569	.	15.4491	59.3881	56.9239	269
chr2	4300425	4301171	GSE124336_Fernandez_2019_GSM3529865_P0PM_2_S1_P0_eHcn4_2_ATACseq_SRR8368606_peak_68403	156	.	6.89269	17.6123	15.6019	579
chr2	4301405	4301897	GSE124336_Fernandez_2019_GSM3529865_P0PM_2_S1_P0_eHcn4_2_ATACseq_SRR8368606_peak_68404	85	.	4.99126	10.4043	8.54336	47
chr2	4307352	4307489	GSE124336_Fernandez_2019_GSM3529865_P0PM_2_S1_P0_eHcn4_2_ATACseq_SRR8368606_peak_68405	102	.	5.46661	12.1021	10.2001	44
chr2	4312643	4313302	GSE124336_Fernandez_2019_GSM3529865_P0PM_2_S1_P0_eHcn4_2_ATACseq_SRR8368606_peak_68406	898	.	21.1534	92.5478	89.8472	302
chr2	4316719	4316910	GSE124336_Fernandez_2019_GSM3529865_P0PM_2_S1_P0_eHcn4_2_ATACseq_SRR8368606_peak_68407	175	.	7.36804	19.5717	17.5288	38
chr2	4326564	4327079	GSE124336_Fernandez_2019_GSM3529865_P0PM_2_S1_P0_eHcn4_2_ATACseq_SRR8368606_peak_68408	430	.	12.8347	45.3982	43.0534	235
chr2	4330703	4330948	GSE124336_Fernandez_2019_GSM3529865_P0PM_2_S1_P0_eHcn4_2_ATACseq_SRR8368606_peak_68409	165	.	7.13036	18.5849	16.5581	80
chr2	4332507	4332723	GSE124336_Fernandez_2019_GSM3529865_P0PM_2_S1_P0_eHcn4_2_ATACseq_SRR8368606_peak_68410	47	.	3.80286	6.52563	4.78483	83
chr2	4333894	4334598	GSE124336_Fernandez_2019_GSM3529865_P0PM_2_S1_P0_eHcn4_2_ATACseq_SRR8368606_peak_68411	1427	.	29.4722	145.797	142.762	401
chr2	4338908	4339507	GSE124336_Fernandez_2019_GSM3529865_P0PM_2_S1_P0_eHcn4_2_ATACseq_SRR8368606_peak_68412	137	.	6.41733	15.7114	13.7351	489
chr2	4352078	4352378	GSE124336_Fernandez_2019_GSM3529865_P0PM_2_S1_P0_eHcn4_2_ATACseq_SRR8368606_peak_68413	93	.	5.22893	11.2437	9.36183	77
chr2	4355998	4356352	GSE124336_Fernandez_2019_GSM3529865_P0PM_2_S1_P0_eHcn4_2_ATACseq_SRR8368606_peak_68414	225	.	8.55644	24.7029	22.5849	260
chr2	4358905	4359536	GSE124336_Fernandez_2019_GSM3529865_P0PM_2_S1_P0_eHcn4_2_ATACseq_SRR8368606_peak_68415	492	.	14.0231	51.6484	49.248	344
chr2	4389399	4389707	GSE124336_Fernandez_2019_GSM3529865_P0PM_2_S1_P0_eHcn4_2_ATACseq_SRR8368606_peak_68416	110	.	5.70429	12.9788	11.0573	190
chr2	4391777	4392015	GSE124336_Fernandez_2019_GSM3529865_P0PM_2_S1_P0_eHcn4_2_ATACseq_SRR8368606_peak_68417	41	.	3.56518	5.82158	4.10883	100
chr2	4400791	4401764	GSE124336_Fernandez_2019_GSM3529865_P0PM_2_S1_P0_eHcn4_2_ATACseq_SRR8368606_peak_68418	279	.	9.74483	30.1309	27.9443	487
chr2	4401985	4402651	GSE124336_Fernandez_2019_GSM3529865_P0PM_2_S1_P0_eHcn4_2_ATACseq_SRR8368606_peak_68419	175	.	7.36804	19.5717	17.5288	263
chr2	4413241	4413704	GSE124336_Fernandez_2019_GSM3529865_P0PM_2_S1_P0_eHcn4_2_ATACseq_SRR8368606_peak_68420	215	.	8.31876	23.6516	21.5481	226
chr2	4440935	4441230	GSE124336_Fernandez_2019_GSM3529865_P0PM_2_S1_P0_eHcn4_2_ATACseq_SRR8368606_peak_68421	77	.	4.75358	9.58475	7.74564	75
chr2	4445666	4446690	GSE124336_Fernandez_2019_GSM3529865_P0PM_2_S1_P0_eHcn4_2_ATACseq_SRR8368606_peak_68422	290	.	9.98251	31.2488	29.0492	514
chr2	4447792	4448280	GSE124336_Fernandez_2019_GSM3529865_P0PM_2_S1_P0_eHcn4_2_ATACseq_SRR8368606_peak_68423	479	.	13.7854	50.3833	47.9937	337
chr2	4448466	4448717	GSE124336_Fernandez_2019_GSM3529865_P0PM_2_S1_P0_eHcn4_2_ATACseq_SRR8368606_peak_68424	77	.	4.75358	9.58475	7.74564	96
chr2	4452757	4453291	GSE124336_Fernandez_2019_GSM3529865_P0PM_2_S1_P0_eHcn4_2_ATACseq_SRR8368606_peak_68425	102	.	5.46661	12.1021	10.2001	64
chr2	4466223	4466432	GSE124336_Fernandez_2019_GSM3529865_P0PM_2_S1_P0_eHcn4_2_ATACseq_SRR8368606_peak_68426	54	.	4.04054	7.2553	5.488	145
chr2	4474414	4474869	GSE124336_Fernandez_2019_GSM3529865_P0PM_2_S1_P0_eHcn4_2_ATACseq_SRR8368606_peak_68427	335	.	10.9332	35.8201	33.5699	298
chr2	4476505	4476952	GSE124336_Fernandez_2019_GSM3529865_P0PM_2_S1_P0_eHcn4_2_ATACseq_SRR8368606_peak_68428	77	.	4.75358	9.58475	7.74564	271
chr2	4481236	4481513	GSE124336_Fernandez_2019_GSM3529865_P0PM_2_S1_P0_eHcn4_2_ATACseq_SRR8368606_peak_68429	119	.	5.94197	13.873	11.9327	76
chr2	4491741	4491888	GSE124336_Fernandez_2019_GSM3529865_P0PM_2_S1_P0_eHcn4_2_ATACseq_SRR8368606_peak_68430	28	.	3.08982	4.49666	2.84628	107
chr2	4492455	4493006	GSE124336_Fernandez_2019_GSM3529865_P0PM_2_S1_P0_eHcn4_2_ATACseq_SRR8368606_peak_68431	841	.	20.2027	86.8037	84.1414	249
chr2	4499359	4499650	GSE124336_Fernandez_2019_GSM3529865_P0PM_2_S1_P0_eHcn4_2_ATACseq_SRR8368606_peak_68432	382	.	11.8839	40.5405	38.242	80
chr2	4504403	4504957	GSE124336_Fernandez_2019_GSM3529865_P0PM_2_S1_P0_eHcn4_2_ATACseq_SRR8368606_peak_68433	841	.	20.2027	86.8037	84.1414	228
chr2	4508141	4508942	GSE124336_Fernandez_2019_GSM3529865_P0PM_2_S1_P0_eHcn4_2_ATACseq_SRR8368606_peak_68434	137	.	6.41733	15.7114	13.7351	98
chr2	4509110	4510432	GSE124336_Fernandez_2019_GSM3529865_P0PM_2_S1_P0_eHcn4_2_ATACseq_SRR8368606_peak_68435	324	.	10.6955	34.6628	32.425	834
chr2	4542343	4543277	GSE124336_Fernandez_2019_GSM3529865_P0PM_2_S1_P0_eHcn4_2_ATACseq_SRR8368606_peak_68438	442	.	13.0723	46.6329	44.2768	445
chr2	4544195	4545202	GSE124336_Fernandez_2019_GSM3529865_P0PM_2_S1_P0_eHcn4_2_ATACseq_SRR8368606_peak_68439	985	.	22.5795	101.308	98.5508	369
chr2	4547078	4547995	GSE124336_Fernandez_2019_GSM3529865_P0PM_2_S1_P0_eHcn4_2_ATACseq_SRR8368606_peak_68440	165	.	7.13036	18.5849	16.5581	225
chr2	4555287	4555462	GSE124336_Fernandez_2019_GSM3529865_P0PM_2_S1_P0_eHcn4_2_ATACseq_SRR8368606_peak_68441	41	.	3.56518	5.82158	4.10883	89
chr2	4557187	4557828	GSE124336_Fernandez_2019_GSM3529865_P0PM_2_S1_P0_eHcn4_2_ATACseq_SRR8368606_peak_68442	137	.	6.41733	15.7114	13.7351	416
chr2	4558543	4560329	GSE124336_Fernandez_2019_GSM3529865_P0PM_2_S1_P0_eHcn4_2_ATACseq_SRR8368606_peak_68443	2050	.	38.504	208.478	205.029	1181
chr2	4560635	4561670	GSE124336_Fernandez_2019_GSM3529865_P0PM_2_S1_P0_eHcn4_2_ATACseq_SRR8368606_peak_68444	382	.	11.8839	40.5405	38.242	723
chr2	4568792	4569516	GSE124336_Fernandez_2019_GSM3529865_P0PM_2_S1_P0_eHcn4_2_ATACseq_SRR8368606_peak_68445	1538	.	31.1359	157.005	153.9	364
chr2	4570401	4570941	GSE124336_Fernandez_2019_GSM3529865_P0PM_2_S1_P0_eHcn4_2_ATACseq_SRR8368606_peak_68446	69	.	4.5159	8.78605	6.9696	291
chr2	4573599	4573731	GSE124336_Fernandez_2019_GSM3529865_P0PM_2_S1_P0_eHcn4_2_ATACseq_SRR8368606_peak_68447	22	.	2.85215	3.87949	2.26414	112
chr2	4586368	4586514	GSE124336_Fernandez_2019_GSM3529865_P0PM_2_S1_P0_eHcn4_2_ATACseq_SRR8368606_peak_68448	69	.	4.5159	8.78605	6.9696	69
chr2	4592791	4593251	GSE124336_Fernandez_2019_GSM3529865_P0PM_2_S1_P0_eHcn4_2_ATACseq_SRR8368606_peak_68449	110	.	5.70429	12.9788	11.0573	48
chr2	4593386	4593745	GSE124336_Fernandez_2019_GSM3529865_P0PM_2_S1_P0_eHcn4_2_ATACseq_SRR8368606_peak_68450	77	.	4.75358	9.58475	7.74564	273
chr2	4620622	4621513	GSE124336_Fernandez_2019_GSM3529865_P0PM_2_S1_P0_eHcn4_2_ATACseq_SRR8368606_peak_68454	110	.	5.70429	12.9788	11.0573	558
chr2	4621722	4621895	GSE124336_Fernandez_2019_GSM3529865_P0PM_2_S1_P0_eHcn4_2_ATACseq_SRR8368606_peak_68455	41	.	3.56518	5.82158	4.10883	34
chr2	4629195	4629347	GSE124336_Fernandez_2019_GSM3529865_P0PM_2_S1_P0_eHcn4_2_ATACseq_SRR8368606_peak_68456	34	.	3.3275	5.14468	3.46197	115
chr2	4651383	4652286	GSE124336_Fernandez_2019_GSM3529865_P0PM_2_S1_P0_eHcn4_2_ATACseq_SRR8368606_peak_68457	941	.	21.8665	96.9069	94.1777	770
chr2	4679941	4680177	GSE124336_Fernandez_2019_GSM3529865_P0PM_2_S1_P0_eHcn4_2_ATACseq_SRR8368606_peak_68458	156	.	6.89269	17.6123	15.6019	158
chr2	4717224	4718699	GSE124336_Fernandez_2019_GSM3529865_P0PM_2_S1_P0_eHcn4_2_ATACseq_SRR8368606_peak_68459	382	.	11.8839	40.5405	38.242	268
chr2	4794214	4794536	GSE124336_Fernandez_2019_GSM3529865_P0PM_2_S1_P0_eHcn4_2_ATACseq_SRR8368606_peak_68460	156	.	6.89269	17.6123	15.6019	207
chr2	4801256	4801385	GSE124336_Fernandez_2019_GSM3529865_P0PM_2_S1_P0_eHcn4_2_ATACseq_SRR8368606_peak_68461	34	.	3.3275	5.14468	3.46197	51
chr2	4851254	4851387	GSE124336_Fernandez_2019_GSM3529865_P0PM_2_S1_P0_eHcn4_2_ATACseq_SRR8368606_peak_68462	41	.	3.56518	5.82158	4.10883	42
chr2	4864634	4864927	GSE124336_Fernandez_2019_GSM3529865_P0PM_2_S1_P0_eHcn4_2_ATACseq_SRR8368606_peak_68463	137	.	6.41733	15.7114	13.7351	37
chr2	4880591	4883410	GSE124336_Fernandez_2019_GSM3529865_P0PM_2_S1_P0_eHcn4_2_ATACseq_SRR8368606_peak_68464	855	.	20.4404	88.2322	85.5603	1270
chr2	4917666	4918133	GSE124336_Fernandez_2019_GSM3529865_P0PM_2_S1_P0_eHcn4_2_ATACseq_SRR8368606_peak_68465	301	.	10.2202	32.3769	30.1644	135
chr2	4918574	4919664	GSE124336_Fernandez_2019_GSM3529865_P0PM_2_S1_P0_eHcn4_2_ATACseq_SRR8368606_peak_68466	2889	.	49.9126	293.12	288.938	455
chr2	5012355	5013127	GSE124336_Fernandez_2019_GSM3529865_P0PM_2_S1_P0_eHcn4_2_ATACseq_SRR8368606_peak_68467	1882	.	36.1272	191.567	188.237	439
chr2	5033471	5033802	GSE124336_Fernandez_2019_GSM3529865_P0PM_2_S1_P0_eHcn4_2_ATACseq_SRR8368606_peak_68468	268	.	9.50715	29.0234	26.85	239
chr2	5042628	5043058	GSE124336_Fernandez_2019_GSM3529865_P0PM_2_S1_P0_eHcn4_2_ATACseq_SRR8368606_peak_68469	185	.	7.60572	20.5721	18.5136	159
chr2	5044050	5044346	GSE124336_Fernandez_2019_GSM3529865_P0PM_2_S1_P0_eHcn4_2_ATACseq_SRR8368606_peak_68470	165	.	7.13036	18.5849	16.5581	177
chr2	5063168	5064394	GSE124336_Fernandez_2019_GSM3529865_P0PM_2_S1_P0_eHcn4_2_ATACseq_SRR8368606_peak_68471	1364	.	28.5215	139.469	136.473	691
chr2	5079976	5080849	GSE124336_Fernandez_2019_GSM3529865_P0PM_2_S1_P0_eHcn4_2_ATACseq_SRR8368606_peak_68472	1210	.	26.1447	123.905	121.006	298
chr2	5090387	5090632	GSE124336_Fernandez_2019_GSM3529865_P0PM_2_S1_P0_eHcn4_2_ATACseq_SRR8368606_peak_68473	312	.	10.4579	33.515	31.2897	197
chr2	5098091	5098260	GSE124336_Fernandez_2019_GSM3529865_P0PM_2_S1_P0_eHcn4_2_ATACseq_SRR8368606_peak_68474	47	.	3.80286	6.52563	4.78483	119
chr2	5112741	5113290	GSE124336_Fernandez_2019_GSM3529865_P0PM_2_S1_P0_eHcn4_2_ATACseq_SRR8368606_peak_68475	85	.	4.99126	10.4043	8.54336	145
chr2	5125550	5125689	GSE124336_Fernandez_2019_GSM3529865_P0PM_2_S1_P0_eHcn4_2_ATACseq_SRR8368606_peak_68476	41	.	3.56518	5.82158	4.10883	44
chr2	5137568	5138234	GSE124336_Fernandez_2019_GSM3529865_P0PM_2_S1_P0_eHcn4_2_ATACseq_SRR8368606_peak_68477	102	.	5.46661	12.1021	10.2001	452
chr2	5148012	5148389	GSE124336_Fernandez_2019_GSM3529865_P0PM_2_S1_P0_eHcn4_2_ATACseq_SRR8368606_peak_68478	47	.	3.80286	6.52563	4.78483	75
chr2	5156963	5157211	GSE124336_Fernandez_2019_GSM3529865_P0PM_2_S1_P0_eHcn4_2_ATACseq_SRR8368606_peak_68479	62	.	4.27822	8.00919	6.21666	131
chr2	5182171	5182549	GSE124336_Fernandez_2019_GSM3529865_P0PM_2_S1_P0_eHcn4_2_ATACseq_SRR8368606_peak_68480	312	.	10.4579	33.515	31.2897	103
chr2	5185674	5185909	GSE124336_Fernandez_2019_GSM3529865_P0PM_2_S1_P0_eHcn4_2_ATACseq_SRR8368606_peak_68481	54	.	4.04054	7.2553	5.488	153
chr2	5243298	5243470	GSE124336_Fernandez_2019_GSM3529865_P0PM_2_S1_P0_eHcn4_2_ATACseq_SRR8368606_peak_68482	93	.	5.22893	11.2437	9.36183	77
chr2	5250004	5250378	GSE124336_Fernandez_2019_GSM3529865_P0PM_2_S1_P0_eHcn4_2_ATACseq_SRR8368606_peak_68483	621	.	16.3998	64.6817	62.1764	141
chr2	5297382	5297619	GSE124336_Fernandez_2019_GSM3529865_P0PM_2_S1_P0_eHcn4_2_ATACseq_SRR8368606_peak_68484	54	.	4.04054	7.2553	5.488	196
chr2	5298193	5298413	GSE124336_Fernandez_2019_GSM3529865_P0PM_2_S1_P0_eHcn4_2_ATACseq_SRR8368606_peak_68485	146	.	6.65501	16.6543	14.6607	135
chr2	5305038	5305534	GSE124336_Fernandez_2019_GSM3529865_P0PM_2_S1_P0_eHcn4_2_ATACseq_SRR8368606_peak_68486	54	.	4.04054	7.2553	5.488	344
chr2	5316328	5317034	GSE124336_Fernandez_2019_GSM3529865_P0PM_2_S1_P0_eHcn4_2_ATACseq_SRR8368606_peak_68487	41	.	3.56518	5.82158	4.10883	525
chr2	5324680	5325784	GSE124336_Fernandez_2019_GSM3529865_P0PM_2_S1_P0_eHcn4_2_ATACseq_SRR8368606_peak_68488	1750	.	34.2257	178.242	175.001	355
chr2	5354232	5354388	GSE124336_Fernandez_2019_GSM3529865_P0PM_2_S1_P0_eHcn4_2_ATACseq_SRR8368606_peak_68489	28	.	3.08982	4.49666	2.84628	115
chr2	5370162	5370333	GSE124336_Fernandez_2019_GSM3529865_P0PM_2_S1_P0_eHcn4_2_ATACseq_SRR8368606_peak_68490	268	.	9.50715	29.0234	26.85	108
chr2	5372755	5373278	GSE124336_Fernandez_2019_GSM3529865_P0PM_2_S1_P0_eHcn4_2_ATACseq_SRR8368606_peak_68491	128	.	6.17965	14.7841	12.8255	338
chr2	5377627	5377763	GSE124336_Fernandez_2019_GSM3529865_P0PM_2_S1_P0_eHcn4_2_ATACseq_SRR8368606_peak_68492	47	.	3.80286	6.52563	4.78483	45
chr2	5396519	5396860	GSE124336_Fernandez_2019_GSM3529865_P0PM_2_S1_P0_eHcn4_2_ATACseq_SRR8368606_peak_68497	246	.	9.0318	26.8407	24.6944	70
chr2	5405582	5405751	GSE124336_Fernandez_2019_GSM3529865_P0PM_2_S1_P0_eHcn4_2_ATACseq_SRR8368606_peak_68498	119	.	5.94197	13.873	11.9327	82
chr2	5407481	5407736	GSE124336_Fernandez_2019_GSM3529865_P0PM_2_S1_P0_eHcn4_2_ATACseq_SRR8368606_peak_68499	28	.	3.08982	4.49666	2.84628	158
chr2	5411775	5412512	GSE124336_Fernandez_2019_GSM3529865_P0PM_2_S1_P0_eHcn4_2_ATACseq_SRR8368606_peak_68500	556	.	15.2114	58.081	55.6272	346
chr2	5417299	5417880	GSE124336_Fernandez_2019_GSM3529865_P0PM_2_S1_P0_eHcn4_2_ATACseq_SRR8368606_peak_68501	729	.	18.3013	75.5633	72.9782	248
chr2	5420717	5421051	GSE124336_Fernandez_2019_GSM3529865_P0PM_2_S1_P0_eHcn4_2_ATACseq_SRR8368606_peak_68502	62	.	4.27822	8.00919	6.21666	300
chr2	5426158	5427163	GSE124336_Fernandez_2019_GSM3529865_P0PM_2_S1_P0_eHcn4_2_ATACseq_SRR8368606_peak_68503	382	.	11.8839	40.5405	38.242	791
chr2	5430010	5430265	GSE124336_Fernandez_2019_GSM3529865_P0PM_2_S1_P0_eHcn4_2_ATACseq_SRR8368606_peak_68504	34	.	3.3275	5.14468	3.46197	61
chr2	5431445	5431672	GSE124336_Fernandez_2019_GSM3529865_P0PM_2_S1_P0_eHcn4_2_ATACseq_SRR8368606_peak_68505	128	.	6.17965	14.7841	12.8255	95
chr2	5451823	5452063	GSE124336_Fernandez_2019_GSM3529865_P0PM_2_S1_P0_eHcn4_2_ATACseq_SRR8368606_peak_68506	93	.	5.22893	11.2437	9.36183	57
chr2	5455074	5455711	GSE124336_Fernandez_2019_GSM3529865_P0PM_2_S1_P0_eHcn4_2_ATACseq_SRR8368606_peak_68507	62	.	4.27822	8.00919	6.21666	139
chr2	5456081	5456658	GSE124336_Fernandez_2019_GSM3529865_P0PM_2_S1_P0_eHcn4_2_ATACseq_SRR8368606_peak_68508	225	.	8.55644	24.7029	22.5849	236
chr2	5457633	5459288	GSE124336_Fernandez_2019_GSM3529865_P0PM_2_S1_P0_eHcn4_2_ATACseq_SRR8368606_peak_68509	1411	.	29.2345	144.21	141.184	526
chr2	5466551	5466840	GSE124336_Fernandez_2019_GSM3529865_P0PM_2_S1_P0_eHcn4_2_ATACseq_SRR8368606_peak_68510	146	.	6.65501	16.6543	14.6607	144
chr2	5471145	5471575	GSE124336_Fernandez_2019_GSM3529865_P0PM_2_S1_P0_eHcn4_2_ATACseq_SRR8368606_peak_68511	442	.	13.0723	46.6329	44.2768	164
chr2	5490424	5490571	GSE124336_Fernandez_2019_GSM3529865_P0PM_2_S1_P0_eHcn4_2_ATACseq_SRR8368606_peak_68512	22	.	2.85215	3.87949	2.26414	30
chr2	5499705	5500022	GSE124336_Fernandez_2019_GSM3529865_P0PM_2_S1_P0_eHcn4_2_ATACseq_SRR8368606_peak_68513	175	.	7.36804	19.5717	17.5288	140
chr2	5514987	5515693	GSE124336_Fernandez_2019_GSM3529865_P0PM_2_S1_P0_eHcn4_2_ATACseq_SRR8368606_peak_68514	324	.	10.6955	34.6628	32.425	293
chr2	5518703	5519907	GSE124336_Fernandez_2019_GSM3529865_P0PM_2_S1_P0_eHcn4_2_ATACseq_SRR8368606_peak_68515	1538	.	31.1359	157.005	153.9	628
chr2	5520142	5520969	GSE124336_Fernandez_2019_GSM3529865_P0PM_2_S1_P0_eHcn4_2_ATACseq_SRR8368606_peak_68516	1522	.	30.8982	155.394	152.298	397
chr2	5525785	5526179	GSE124336_Fernandez_2019_GSM3529865_P0PM_2_S1_P0_eHcn4_2_ATACseq_SRR8368606_peak_68517	205	.	8.08108	22.6125	20.5237	73
chr2	5535406	5535564	GSE124336_Fernandez_2019_GSM3529865_P0PM_2_S1_P0_eHcn4_2_ATACseq_SRR8368606_peak_68518	41	.	3.56518	5.82158	4.10883	133
chr2	5570261	5570592	GSE124336_Fernandez_2019_GSM3529865_P0PM_2_S1_P0_eHcn4_2_ATACseq_SRR8368606_peak_68519	312	.	10.4579	33.515	31.2897	160
chr2	5572311	5573166	GSE124336_Fernandez_2019_GSM3529865_P0PM_2_S1_P0_eHcn4_2_ATACseq_SRR8368606_peak_68520	855	.	20.4404	88.2322	85.5603	470
chr2	5577591	5578112	GSE124336_Fernandez_2019_GSM3529865_P0PM_2_S1_P0_eHcn4_2_ATACseq_SRR8368606_peak_68521	236	.	8.79412	25.766	23.6337	326
chr2	5584699	5584866	GSE124336_Fernandez_2019_GSM3529865_P0PM_2_S1_P0_eHcn4_2_ATACseq_SRR8368606_peak_68522	28	.	3.08982	4.49666	2.84628	102
chr2	5591319	5591487	GSE124336_Fernandez_2019_GSM3529865_P0PM_2_S1_P0_eHcn4_2_ATACseq_SRR8368606_peak_68523	41	.	3.56518	5.82158	4.10883	119
chr2	5592650	5593224	GSE124336_Fernandez_2019_GSM3529865_P0PM_2_S1_P0_eHcn4_2_ATACseq_SRR8368606_peak_68524	324	.	10.6955	34.6628	32.425	248
chr2	5594173	5594398	GSE124336_Fernandez_2019_GSM3529865_P0PM_2_S1_P0_eHcn4_2_ATACseq_SRR8368606_peak_68525	93	.	5.22893	11.2437	9.36183	103
chr2	5595838	5595964	GSE124336_Fernandez_2019_GSM3529865_P0PM_2_S1_P0_eHcn4_2_ATACseq_SRR8368606_peak_68526	41	.	3.56518	5.82158	4.10883	99
chr2	5596806	5597122	GSE124336_Fernandez_2019_GSM3529865_P0PM_2_S1_P0_eHcn4_2_ATACseq_SRR8368606_peak_68527	77	.	4.75358	9.58475	7.74564	248
chr2	5605757	5605954	GSE124336_Fernandez_2019_GSM3529865_P0PM_2_S1_P0_eHcn4_2_ATACseq_SRR8368606_peak_68528	69	.	4.5159	8.78605	6.9696	115
chr2	5607819	5608310	GSE124336_Fernandez_2019_GSM3529865_P0PM_2_S1_P0_eHcn4_2_ATACseq_SRR8368606_peak_68529	146	.	6.65501	16.6543	14.6607	326
chr2	5608496	5608671	GSE124336_Fernandez_2019_GSM3529865_P0PM_2_S1_P0_eHcn4_2_ATACseq_SRR8368606_peak_68530	34	.	3.3275	5.14468	3.46197	120
chr2	5611485	5612743	GSE124336_Fernandez_2019_GSM3529865_P0PM_2_S1_P0_eHcn4_2_ATACseq_SRR8368606_peak_68531	1104	.	24.4809	113.242	110.409	828
chr2	5612990	5613236	GSE124336_Fernandez_2019_GSM3529865_P0PM_2_S1_P0_eHcn4_2_ATACseq_SRR8368606_peak_68532	28	.	3.08982	4.49666	2.84628	126
chr2	5613851	5614412	GSE124336_Fernandez_2019_GSM3529865_P0PM_2_S1_P0_eHcn4_2_ATACseq_SRR8368606_peak_68533	205	.	8.08108	22.6125	20.5237	285
chr2	5614748	5615133	GSE124336_Fernandez_2019_GSM3529865_P0PM_2_S1_P0_eHcn4_2_ATACseq_SRR8368606_peak_68534	77	.	4.75358	9.58475	7.74564	277
chr2	5637001	5637664	GSE124336_Fernandez_2019_GSM3529865_P0PM_2_S1_P0_eHcn4_2_ATACseq_SRR8368606_peak_68535	205	.	8.08108	22.6125	20.5237	148
chr2	5638396	5638609	GSE124336_Fernandez_2019_GSM3529865_P0PM_2_S1_P0_eHcn4_2_ATACseq_SRR8368606_peak_68536	34	.	3.3275	5.14468	3.46197	131
chr2	5641633	5642077	GSE124336_Fernandez_2019_GSM3529865_P0PM_2_S1_P0_eHcn4_2_ATACseq_SRR8368606_peak_68537	215	.	8.31876	23.6516	21.5481	252
chr2	5658047	5658481	GSE124336_Fernandez_2019_GSM3529865_P0PM_2_S1_P0_eHcn4_2_ATACseq_SRR8368606_peak_68538	268	.	9.50715	29.0234	26.85	175
chr2	5661042	5661294	GSE124336_Fernandez_2019_GSM3529865_P0PM_2_S1_P0_eHcn4_2_ATACseq_SRR8368606_peak_68539	137	.	6.41733	15.7114	13.7351	160
chr2	5662966	5663133	GSE124336_Fernandez_2019_GSM3529865_P0PM_2_S1_P0_eHcn4_2_ATACseq_SRR8368606_peak_68540	110	.	5.70429	12.9788	11.0573	122
chr2	5675485	5675698	GSE124336_Fernandez_2019_GSM3529865_P0PM_2_S1_P0_eHcn4_2_ATACseq_SRR8368606_peak_68541	77	.	4.75358	9.58475	7.74564	84
chr2	5675987	5676665	GSE124336_Fernandez_2019_GSM3529865_P0PM_2_S1_P0_eHcn4_2_ATACseq_SRR8368606_peak_68542	54	.	4.04054	7.2553	5.488	587
chr2	5683568	5683853	GSE124336_Fernandez_2019_GSM3529865_P0PM_2_S1_P0_eHcn4_2_ATACseq_SRR8368606_peak_68543	54	.	4.04054	7.2553	5.488	121
chr2	5695528	5695789	GSE124336_Fernandez_2019_GSM3529865_P0PM_2_S1_P0_eHcn4_2_ATACseq_SRR8368606_peak_68544	41	.	3.56518	5.82158	4.10883	179
chr2	5697980	5699022	GSE124336_Fernandez_2019_GSM3529865_P0PM_2_S1_P0_eHcn4_2_ATACseq_SRR8368606_peak_68545	661	.	17.1129	68.7178	66.1823	526
chr2	5699560	5700189	GSE124336_Fernandez_2019_GSM3529865_P0PM_2_S1_P0_eHcn4_2_ATACseq_SRR8368606_peak_68546	77	.	4.75358	9.58475	7.74564	404
chr2	5700428	5701671	GSE124336_Fernandez_2019_GSM3529865_P0PM_2_S1_P0_eHcn4_2_ATACseq_SRR8368606_peak_68547	1475	.	30.1852	150.58	147.515	716
chr2	5705595	5705777	GSE124336_Fernandez_2019_GSM3529865_P0PM_2_S1_P0_eHcn4_2_ATACseq_SRR8368606_peak_68548	62	.	4.27822	8.00919	6.21666	74
chr2	5706702	5707206	GSE124336_Fernandez_2019_GSM3529865_P0PM_2_S1_P0_eHcn4_2_ATACseq_SRR8368606_peak_68549	110	.	5.70429	12.9788	11.0573	162
chr2	5708010	5708489	GSE124336_Fernandez_2019_GSM3529865_P0PM_2_S1_P0_eHcn4_2_ATACseq_SRR8368606_peak_68550	418	.	12.597	44.1715	41.8381	254
chr2	5711517	5711908	GSE124336_Fernandez_2019_GSM3529865_P0PM_2_S1_P0_eHcn4_2_ATACseq_SRR8368606_peak_68551	41	.	3.56518	5.82158	4.10883	164
chr2	5712292	5712582	GSE124336_Fernandez_2019_GSM3529865_P0PM_2_S1_P0_eHcn4_2_ATACseq_SRR8368606_peak_68552	47	.	3.80286	6.52563	4.78483	156
chr2	5712833	5715435	GSE124336_Fernandez_2019_GSM3529865_P0PM_2_S1_P0_eHcn4_2_ATACseq_SRR8368606_peak_68553	1982	.	37.5533	201.681	198.28	1944
chr2	5730591	5730814	GSE124336_Fernandez_2019_GSM3529865_P0PM_2_S1_P0_eHcn4_2_ATACseq_SRR8368606_peak_68554	34	.	3.3275	5.14468	3.46197	160
chr2	5770608	5770901	GSE124336_Fernandez_2019_GSM3529865_P0PM_2_S1_P0_eHcn4_2_ATACseq_SRR8368606_peak_68555	505	.	14.2607	52.9208	50.5096	198
chr2	5821198	5821520	GSE124336_Fernandez_2019_GSM3529865_P0PM_2_S1_P0_eHcn4_2_ATACseq_SRR8368606_peak_68556	165	.	7.13036	18.5849	16.5581	78
chr2	5844478	5845724	GSE124336_Fernandez_2019_GSM3529865_P0PM_2_S1_P0_eHcn4_2_ATACseq_SRR8368606_peak_68557	2033	.	38.2663	206.775	203.338	783
chr2	5894561	5894786	GSE124336_Fernandez_2019_GSM3529865_P0PM_2_S1_P0_eHcn4_2_ATACseq_SRR8368606_peak_68558	22	.	2.85215	3.87949	2.26414	60
chr2	5894959	5895840	GSE124336_Fernandez_2019_GSM3529865_P0PM_2_S1_P0_eHcn4_2_ATACseq_SRR8368606_peak_68559	3034	.	51.814	307.722	303.401	464
chr2	5900290	5900419	GSE124336_Fernandez_2019_GSM3529865_P0PM_2_S1_P0_eHcn4_2_ATACseq_SRR8368606_peak_68560	195	.	7.8434	21.5859	19.512	22
chr2	5906116	5906429	GSE124336_Fernandez_2019_GSM3529865_P0PM_2_S1_P0_eHcn4_2_ATACseq_SRR8368606_peak_68561	165	.	7.13036	18.5849	16.5581	202
chr2	5942186	5943183	GSE124336_Fernandez_2019_GSM3529865_P0PM_2_S1_P0_eHcn4_2_ATACseq_SRR8368606_peak_68562	675	.	17.3506	70.0753	67.5297	611
chr2	5950407	5952435	GSE124336_Fernandez_2019_GSM3529865_P0PM_2_S1_P0_eHcn4_2_ATACseq_SRR8368606_peak_68563	1899	.	36.3649	193.246	189.904	1101
chr2	5995446	5995755	GSE124336_Fernandez_2019_GSM3529865_P0PM_2_S1_P0_eHcn4_2_ATACseq_SRR8368606_peak_68564	205	.	8.08108	22.6125	20.5237	244
chr2	6075011	6075746	GSE124336_Fernandez_2019_GSM3529865_P0PM_2_S1_P0_eHcn4_2_ATACseq_SRR8368606_peak_68565	595	.	15.9245	62.022	59.5372	338
chr2	6098766	6099911	GSE124336_Fernandez_2019_GSM3529865_P0PM_2_S1_P0_eHcn4_2_ATACseq_SRR8368606_peak_68567	2428	.	43.7329	246.602	242.852	403
chr2	6100066	6101061	GSE124336_Fernandez_2019_GSM3529865_P0PM_2_S1_P0_eHcn4_2_ATACseq_SRR8368606_peak_68568	827	.	19.965	85.3802	82.7275	446
chr2	6118265	6118903	GSE124336_Fernandez_2019_GSM3529865_P0PM_2_S1_P0_eHcn4_2_ATACseq_SRR8368606_peak_68569	205	.	8.08108	22.6125	20.5237	228
chr2	6126068	6126315	GSE124336_Fernandez_2019_GSM3529865_P0PM_2_S1_P0_eHcn4_2_ATACseq_SRR8368606_peak_68570	146	.	6.65501	16.6543	14.6607	115
chr2	6129525	6130547	GSE124336_Fernandez_2019_GSM3529865_P0PM_2_S1_P0_eHcn4_2_ATACseq_SRR8368606_peak_68571	1815	.	35.1765	184.881	181.596	761
chr2	6167935	6168108	GSE124336_Fernandez_2019_GSM3529865_P0PM_2_S1_P0_eHcn4_2_ATACseq_SRR8368606_peak_68572	279	.	9.74483	30.1309	27.9443	133
chr2	6192971	6193720	GSE124336_Fernandez_2019_GSM3529865_P0PM_2_S1_P0_eHcn4_2_ATACseq_SRR8368606_peak_68573	505	.	14.2607	52.9208	50.5096	198
chr2	6209105	6209443	GSE124336_Fernandez_2019_GSM3529865_P0PM_2_S1_P0_eHcn4_2_ATACseq_SRR8368606_peak_68574	41	.	3.56518	5.82158	4.10883	284
chr2	6212184	6213726	GSE124336_Fernandez_2019_GSM3529865_P0PM_2_S1_P0_eHcn4_2_ATACseq_SRR8368606_peak_68575	2016	.	38.0286	205.074	201.649	882
chr2	6220145	6220654	GSE124336_Fernandez_2019_GSM3529865_P0PM_2_S1_P0_eHcn4_2_ATACseq_SRR8368606_peak_68576	479	.	13.7854	50.3833	47.9937	245
chr2	6232817	6233616	GSE124336_Fernandez_2019_GSM3529865_P0PM_2_S1_P0_eHcn4_2_ATACseq_SRR8368606_peak_68577	165	.	7.13036	18.5849	16.5581	98
chr2	6251052	6251899	GSE124336_Fernandez_2019_GSM3529865_P0PM_2_S1_P0_eHcn4_2_ATACseq_SRR8368606_peak_68578	1349	.	28.2838	137.896	134.909	296
chr2	6255990	6256970	GSE124336_Fernandez_2019_GSM3529865_P0PM_2_S1_P0_eHcn4_2_ATACseq_SRR8368606_peak_68579	841	.	20.2027	86.8037	84.1414	407
chr2	6261257	6261475	GSE124336_Fernandez_2019_GSM3529865_P0PM_2_S1_P0_eHcn4_2_ATACseq_SRR8368606_peak_68580	41	.	3.56518	5.82158	4.10883	50
chr2	6267364	6268055	GSE124336_Fernandez_2019_GSM3529865_P0PM_2_S1_P0_eHcn4_2_ATACseq_SRR8368606_peak_68581	635	.	16.6375	66.021	63.5056	367
chr2	6321816	6323966	GSE124336_Fernandez_2019_GSM3529865_P0PM_2_S1_P0_eHcn4_2_ATACseq_SRR8368606_peak_68582	1210	.	26.1447	123.905	121.006	972
chr2	6338074	6338377	GSE124336_Fernandez_2019_GSM3529865_P0PM_2_S1_P0_eHcn4_2_ATACseq_SRR8368606_peak_68583	156	.	6.89269	17.6123	15.6019	208
chr2	6349411	6349696	GSE124336_Fernandez_2019_GSM3529865_P0PM_2_S1_P0_eHcn4_2_ATACseq_SRR8368606_peak_68584	312	.	10.4579	33.515	31.2897	105
chr2	6352501	6353182	GSE124336_Fernandez_2019_GSM3529865_P0PM_2_S1_P0_eHcn4_2_ATACseq_SRR8368606_peak_68585	358	.	11.4086	38.1624	35.8878	270
chr2	6367163	6367870	GSE124336_Fernandez_2019_GSM3529865_P0PM_2_S1_P0_eHcn4_2_ATACseq_SRR8368606_peak_68586	137	.	6.41733	15.7114	13.7351	584
chr2	6368244	6368396	GSE124336_Fernandez_2019_GSM3529865_P0PM_2_S1_P0_eHcn4_2_ATACseq_SRR8368606_peak_68587	54	.	4.04054	7.2553	5.488	62
chr2	6378979	6379124	GSE124336_Fernandez_2019_GSM3529865_P0PM_2_S1_P0_eHcn4_2_ATACseq_SRR8368606_peak_68588	54	.	4.04054	7.2553	5.488	54
chr2	6386120	6386349	GSE124336_Fernandez_2019_GSM3529865_P0PM_2_S1_P0_eHcn4_2_ATACseq_SRR8368606_peak_68589	22	.	2.85215	3.87949	2.26414	65
chr2	6395964	6397040	GSE124336_Fernandez_2019_GSM3529865_P0PM_2_S1_P0_eHcn4_2_ATACseq_SRR8368606_peak_68590	236	.	8.79412	25.766	23.6337	207
chr2	6403454	6403732	GSE124336_Fernandez_2019_GSM3529865_P0PM_2_S1_P0_eHcn4_2_ATACseq_SRR8368606_peak_68591	85	.	4.99126	10.4043	8.54336	229
chr2	6404646	6404789	GSE124336_Fernandez_2019_GSM3529865_P0PM_2_S1_P0_eHcn4_2_ATACseq_SRR8368606_peak_68592	34	.	3.3275	5.14468	3.46197	29
chr2	6405196	6405591	GSE124336_Fernandez_2019_GSM3529865_P0PM_2_S1_P0_eHcn4_2_ATACseq_SRR8368606_peak_68593	1317	.	27.8084	134.76	131.793	243
chr2	6436004	6436527	GSE124336_Fernandez_2019_GSM3529865_P0PM_2_S1_P0_eHcn4_2_ATACseq_SRR8368606_peak_68594	430	.	12.8347	45.3982	43.0534	260
chr2	6444642	6445011	GSE124336_Fernandez_2019_GSM3529865_P0PM_2_S1_P0_eHcn4_2_ATACseq_SRR8368606_peak_68595	54	.	4.04054	7.2553	5.488	255
chr2	6450467	6450979	GSE124336_Fernandez_2019_GSM3529865_P0PM_2_S1_P0_eHcn4_2_ATACseq_SRR8368606_peak_68596	165	.	7.13036	18.5849	16.5581	286
chr2	6454699	6455486	GSE124336_Fernandez_2019_GSM3529865_P0PM_2_S1_P0_eHcn4_2_ATACseq_SRR8368606_peak_68597	569	.	15.4491	59.3881	56.9239	571
chr2	6463765	6464566	GSE124336_Fernandez_2019_GSM3529865_P0PM_2_S1_P0_eHcn4_2_ATACseq_SRR8368606_peak_68598	382	.	11.8839	40.5405	38.242	180
chr2	6466561	6466835	GSE124336_Fernandez_2019_GSM3529865_P0PM_2_S1_P0_eHcn4_2_ATACseq_SRR8368606_peak_68599	28	.	3.08982	4.49666	2.84628	226
chr2	6469282	6469596	GSE124336_Fernandez_2019_GSM3529865_P0PM_2_S1_P0_eHcn4_2_ATACseq_SRR8368606_peak_68600	347	.	11.1709	36.9867	34.7243	96
chr2	6471318	6471737	GSE124336_Fernandez_2019_GSM3529865_P0PM_2_S1_P0_eHcn4_2_ATACseq_SRR8368606_peak_68601	62	.	4.27822	8.00919	6.21666	147
chr2	6477929	6478114	GSE124336_Fernandez_2019_GSM3529865_P0PM_2_S1_P0_eHcn4_2_ATACseq_SRR8368606_peak_68602	22	.	2.85215	3.87949	2.26414	92
chr2	6478809	6479312	GSE124336_Fernandez_2019_GSM3529865_P0PM_2_S1_P0_eHcn4_2_ATACseq_SRR8368606_peak_68603	110	.	5.70429	12.9788	11.0573	269
chr2	6483143	6484024	GSE124336_Fernandez_2019_GSM3529865_P0PM_2_S1_P0_eHcn4_2_ATACseq_SRR8368606_peak_68604	621	.	16.3998	64.6817	62.1764	402
chr2	6515045	6515277	GSE124336_Fernandez_2019_GSM3529865_P0PM_2_S1_P0_eHcn4_2_ATACseq_SRR8368606_peak_68605	175	.	7.36804	19.5717	17.5288	54
chr2	6538146	6538462	GSE124336_Fernandez_2019_GSM3529865_P0PM_2_S1_P0_eHcn4_2_ATACseq_SRR8368606_peak_68606	69	.	4.5159	8.78605	6.9696	75
chr2	6538682	6538875	GSE124336_Fernandez_2019_GSM3529865_P0PM_2_S1_P0_eHcn4_2_ATACseq_SRR8368606_peak_68607	34	.	3.3275	5.14468	3.46197	35
chr2	6539314	6539442	GSE124336_Fernandez_2019_GSM3529865_P0PM_2_S1_P0_eHcn4_2_ATACseq_SRR8368606_peak_68608	34	.	3.3275	5.14468	3.46197	29
chr2	6540207	6540398	GSE124336_Fernandez_2019_GSM3529865_P0PM_2_S1_P0_eHcn4_2_ATACseq_SRR8368606_peak_68609	146	.	6.65501	16.6543	14.6607	79
chr2	6547186	6547595	GSE124336_Fernandez_2019_GSM3529865_P0PM_2_S1_P0_eHcn4_2_ATACseq_SRR8368606_peak_68610	85	.	4.99126	10.4043	8.54336	151
chr2	6572151	6572586	GSE124336_Fernandez_2019_GSM3529865_P0PM_2_S1_P0_eHcn4_2_ATACseq_SRR8368606_peak_68611	69	.	4.5159	8.78605	6.9696	93
chr2	6638359	6638544	GSE124336_Fernandez_2019_GSM3529865_P0PM_2_S1_P0_eHcn4_2_ATACseq_SRR8368606_peak_68612	22	.	2.85215	3.87949	2.26414	84
chr2	6639549	6639728	GSE124336_Fernandez_2019_GSM3529865_P0PM_2_S1_P0_eHcn4_2_ATACseq_SRR8368606_peak_68613	34	.	3.3275	5.14468	3.46197	37
chr2	6642613	6642741	GSE124336_Fernandez_2019_GSM3529865_P0PM_2_S1_P0_eHcn4_2_ATACseq_SRR8368606_peak_68614	69	.	4.5159	8.78605	6.9696	33
chr2	6643387	6643576	GSE124336_Fernandez_2019_GSM3529865_P0PM_2_S1_P0_eHcn4_2_ATACseq_SRR8368606_peak_68615	28	.	3.08982	4.49666	2.84628	44
chr2	6654742	6655137	GSE124336_Fernandez_2019_GSM3529865_P0PM_2_S1_P0_eHcn4_2_ATACseq_SRR8368606_peak_68616	28	.	3.08982	4.49666	2.84628	363
chr2	6655665	6656267	GSE124336_Fernandez_2019_GSM3529865_P0PM_2_S1_P0_eHcn4_2_ATACseq_SRR8368606_peak_68617	225	.	8.55644	24.7029	22.5849	263
chr2	6662855	6663069	GSE124336_Fernandez_2019_GSM3529865_P0PM_2_S1_P0_eHcn4_2_ATACseq_SRR8368606_peak_68618	110	.	5.70429	12.9788	11.0573	146
chr2	6695456	6696062	GSE124336_Fernandez_2019_GSM3529865_P0PM_2_S1_P0_eHcn4_2_ATACseq_SRR8368606_peak_68619	268	.	9.50715	29.0234	26.85	314
chr2	6696491	6696624	GSE124336_Fernandez_2019_GSM3529865_P0PM_2_S1_P0_eHcn4_2_ATACseq_SRR8368606_peak_68620	47	.	3.80286	6.52563	4.78483	92
chr2	6707671	6708263	GSE124336_Fernandez_2019_GSM3529865_P0PM_2_S1_P0_eHcn4_2_ATACseq_SRR8368606_peak_68621	165	.	7.13036	18.5849	16.5581	503
chr2	6721107	6721393	GSE124336_Fernandez_2019_GSM3529865_P0PM_2_S1_P0_eHcn4_2_ATACseq_SRR8368606_peak_68622	85	.	4.99126	10.4043	8.54336	131
chr2	6721642	6722411	GSE124336_Fernandez_2019_GSM3529865_P0PM_2_S1_P0_eHcn4_2_ATACseq_SRR8368606_peak_68623	185	.	7.60572	20.5721	18.5136	605
chr2	6726185	6726389	GSE124336_Fernandez_2019_GSM3529865_P0PM_2_S1_P0_eHcn4_2_ATACseq_SRR8368606_peak_68624	236	.	8.79412	25.766	23.6337	154
chr2	6728974	6729361	GSE124336_Fernandez_2019_GSM3529865_P0PM_2_S1_P0_eHcn4_2_ATACseq_SRR8368606_peak_68625	77	.	4.75358	9.58475	7.74564	241
chr2	6740103	6740562	GSE124336_Fernandez_2019_GSM3529865_P0PM_2_S1_P0_eHcn4_2_ATACseq_SRR8368606_peak_68626	195	.	7.8434	21.5859	19.512	119
chr2	6762488	6762940	GSE124336_Fernandez_2019_GSM3529865_P0PM_2_S1_P0_eHcn4_2_ATACseq_SRR8368606_peak_68627	165	.	7.13036	18.5849	16.5581	240
chr2	6781718	6781928	GSE124336_Fernandez_2019_GSM3529865_P0PM_2_S1_P0_eHcn4_2_ATACseq_SRR8368606_peak_68628	62	.	4.27822	8.00919	6.21666	165
chr2	6794883	6795829	GSE124336_Fernandez_2019_GSM3529865_P0PM_2_S1_P0_eHcn4_2_ATACseq_SRR8368606_peak_68629	102	.	5.46661	12.1021	10.2001	180
chr2	6796014	6796365	GSE124336_Fernandez_2019_GSM3529865_P0PM_2_S1_P0_eHcn4_2_ATACseq_SRR8368606_peak_68630	102	.	5.46661	12.1021	10.2001	174
chr2	6815016	6815688	GSE124336_Fernandez_2019_GSM3529865_P0PM_2_S1_P0_eHcn4_2_ATACseq_SRR8368606_peak_68631	569	.	15.4491	59.3881	56.9239	432
chr2	6849086	6849701	GSE124336_Fernandez_2019_GSM3529865_P0PM_2_S1_P0_eHcn4_2_ATACseq_SRR8368606_peak_68632	85	.	4.99126	10.4043	8.54336	510
chr2	6871418	6872999	GSE124336_Fernandez_2019_GSM3529865_P0PM_2_S1_P0_eHcn4_2_ATACseq_SRR8368606_peak_68633	442	.	13.0723	46.6329	44.2768	1181
chr2	6898781	6899074	GSE124336_Fernandez_2019_GSM3529865_P0PM_2_S1_P0_eHcn4_2_ATACseq_SRR8368606_peak_68634	77	.	4.75358	9.58475	7.74564	179
chr2	6910198	6910573	GSE124336_Fernandez_2019_GSM3529865_P0PM_2_S1_P0_eHcn4_2_ATACseq_SRR8368606_peak_68635	77	.	4.75358	9.58475	7.74564	157
chr2	6912013	6912464	GSE124336_Fernandez_2019_GSM3529865_P0PM_2_S1_P0_eHcn4_2_ATACseq_SRR8368606_peak_68636	54	.	4.04054	7.2553	5.488	218
chr2	6925104	6925238	GSE124336_Fernandez_2019_GSM3529865_P0PM_2_S1_P0_eHcn4_2_ATACseq_SRR8368606_peak_68637	62	.	4.27822	8.00919	6.21666	73
chr2	6990566	6991713	GSE124336_Fernandez_2019_GSM3529865_P0PM_2_S1_P0_eHcn4_2_ATACseq_SRR8368606_peak_68638	1014	.	23.0548	104.265	101.489	543
chr2	7031495	7031659	GSE124336_Fernandez_2019_GSM3529865_P0PM_2_S1_P0_eHcn4_2_ATACseq_SRR8368606_peak_68639	41	.	3.56518	5.82158	4.10883	27
chr2	7038883	7039085	GSE124336_Fernandez_2019_GSM3529865_P0PM_2_S1_P0_eHcn4_2_ATACseq_SRR8368606_peak_68640	62	.	4.27822	8.00919	6.21666	72
chr2	7060739	7061114	GSE124336_Fernandez_2019_GSM3529865_P0PM_2_S1_P0_eHcn4_2_ATACseq_SRR8368606_peak_68641	128	.	6.17965	14.7841	12.8255	267
chr2	7062203	7062349	GSE124336_Fernandez_2019_GSM3529865_P0PM_2_S1_P0_eHcn4_2_ATACseq_SRR8368606_peak_68642	28	.	3.08982	4.49666	2.84628	63
chr2	7063470	7063995	GSE124336_Fernandez_2019_GSM3529865_P0PM_2_S1_P0_eHcn4_2_ATACseq_SRR8368606_peak_68643	146	.	6.65501	16.6543	14.6607	277
chr2	7067761	7068428	GSE124336_Fernandez_2019_GSM3529865_P0PM_2_S1_P0_eHcn4_2_ATACseq_SRR8368606_peak_68644	418	.	12.597	44.1715	41.8381	235
chr2	7072559	7073638	GSE124336_Fernandez_2019_GSM3529865_P0PM_2_S1_P0_eHcn4_2_ATACseq_SRR8368606_peak_68645	225	.	8.55644	24.7029	22.5849	452
chr2	7079334	7080415	GSE124336_Fernandez_2019_GSM3529865_P0PM_2_S1_P0_eHcn4_2_ATACseq_SRR8368606_peak_68646	290	.	9.98251	31.2488	29.0492	483
chr2	7080676	7083977	GSE124336_Fernandez_2019_GSM3529865_P0PM_2_S1_P0_eHcn4_2_ATACseq_SRR8368606_peak_68647	1396	.	28.9968	142.626	139.61	619
chr2	7086320	7086742	GSE124336_Fernandez_2019_GSM3529865_P0PM_2_S1_P0_eHcn4_2_ATACseq_SRR8368606_peak_68648	77	.	4.75358	9.58475	7.74564	336
chr2	7087585	7087882	GSE124336_Fernandez_2019_GSM3529865_P0PM_2_S1_P0_eHcn4_2_ATACseq_SRR8368606_peak_68649	110	.	5.70429	12.9788	11.0573	74
chr2	7088637	7089904	GSE124336_Fernandez_2019_GSM3529865_P0PM_2_S1_P0_eHcn4_2_ATACseq_SRR8368606_peak_68650	1999	.	37.7909	203.376	199.963	614
chr2	7090173	7090880	GSE124336_Fernandez_2019_GSM3529865_P0PM_2_S1_P0_eHcn4_2_ATACseq_SRR8368606_peak_68651	54	.	4.04054	7.2553	5.488	254
chr2	7093134	7093435	GSE124336_Fernandez_2019_GSM3529865_P0PM_2_S1_P0_eHcn4_2_ATACseq_SRR8368606_peak_68652	41	.	3.56518	5.82158	4.10883	189
chr2	7207703	7208427	GSE124336_Fernandez_2019_GSM3529865_P0PM_2_S1_P0_eHcn4_2_ATACseq_SRR8368606_peak_68653	335	.	10.9332	35.8201	33.5699	343
chr2	7241582	7241784	GSE124336_Fernandez_2019_GSM3529865_P0PM_2_S1_P0_eHcn4_2_ATACseq_SRR8368606_peak_68654	47	.	3.80286	6.52563	4.78483	143
chr2	7246408	7246555	GSE124336_Fernandez_2019_GSM3529865_P0PM_2_S1_P0_eHcn4_2_ATACseq_SRR8368606_peak_68655	34	.	3.3275	5.14468	3.46197	2
chr2	7248907	7249956	GSE124336_Fernandez_2019_GSM3529865_P0PM_2_S1_P0_eHcn4_2_ATACseq_SRR8368606_peak_68656	370	.	11.6463	39.3471	37.0605	801
chr2	7260287	7260651	GSE124336_Fernandez_2019_GSM3529865_P0PM_2_S1_P0_eHcn4_2_ATACseq_SRR8368606_peak_68657	77	.	4.75358	9.58475	7.74564	324
chr2	7289728	7290488	GSE124336_Fernandez_2019_GSM3529865_P0PM_2_S1_P0_eHcn4_2_ATACseq_SRR8368606_peak_68658	370	.	11.6463	39.3471	37.0605	351
chr2	7308840	7309498	GSE124336_Fernandez_2019_GSM3529865_P0PM_2_S1_P0_eHcn4_2_ATACseq_SRR8368606_peak_68659	312	.	10.4579	33.515	31.2897	214
chr2	7318254	7318565	GSE124336_Fernandez_2019_GSM3529865_P0PM_2_S1_P0_eHcn4_2_ATACseq_SRR8368606_peak_68660	128	.	6.17965	14.7841	12.8255	143
chr2	7328218	7328633	GSE124336_Fernandez_2019_GSM3529865_P0PM_2_S1_P0_eHcn4_2_ATACseq_SRR8368606_peak_68661	137	.	6.41733	15.7114	13.7351	284
chr2	7346869	7347373	GSE124336_Fernandez_2019_GSM3529865_P0PM_2_S1_P0_eHcn4_2_ATACseq_SRR8368606_peak_68662	406	.	12.3593	42.9528	40.6309	297
chr2	7377577	7378358	GSE124336_Fernandez_2019_GSM3529865_P0PM_2_S1_P0_eHcn4_2_ATACseq_SRR8368606_peak_68663	608	.	16.1622	63.3487	60.8536	498
chr2	7526603	7527200	GSE124336_Fernandez_2019_GSM3529865_P0PM_2_S1_P0_eHcn4_2_ATACseq_SRR8368606_peak_68664	1134	.	24.9563	116.268	113.416	243
chr2	7547439	7548361	GSE124336_Fernandez_2019_GSM3529865_P0PM_2_S1_P0_eHcn4_2_ATACseq_SRR8368606_peak_68665	702	.	17.8259	72.8078	70.2424	368
chr2	7548551	7548819	GSE124336_Fernandez_2019_GSM3529865_P0PM_2_S1_P0_eHcn4_2_ATACseq_SRR8368606_peak_68666	28	.	3.08982	4.49666	2.84628	246
chr2	7619882	7620314	GSE124336_Fernandez_2019_GSM3529865_P0PM_2_S1_P0_eHcn4_2_ATACseq_SRR8368606_peak_68667	324	.	10.6955	34.6628	32.425	168
chr2	7645582	7645759	GSE124336_Fernandez_2019_GSM3529865_P0PM_2_S1_P0_eHcn4_2_ATACseq_SRR8368606_peak_68668	54	.	4.04054	7.2553	5.488	93
chr2	7731113	7731299	GSE124336_Fernandez_2019_GSM3529865_P0PM_2_S1_P0_eHcn4_2_ATACseq_SRR8368606_peak_68669	62	.	4.27822	8.00919	6.21666	111
chr2	7944869	7945216	GSE124336_Fernandez_2019_GSM3529865_P0PM_2_S1_P0_eHcn4_2_ATACseq_SRR8368606_peak_68670	110	.	5.70429	12.9788	11.0573	160
chr2	8061485	8062334	GSE124336_Fernandez_2019_GSM3529865_P0PM_2_S1_P0_eHcn4_2_ATACseq_SRR8368606_peak_68671	358	.	11.4086	38.1624	35.8878	401
chr2	8213730	8214110	GSE124336_Fernandez_2019_GSM3529865_P0PM_2_S1_P0_eHcn4_2_ATACseq_SRR8368606_peak_68672	185	.	7.60572	20.5721	18.5136	127
chr2	8233111	8233367	GSE124336_Fernandez_2019_GSM3529865_P0PM_2_S1_P0_eHcn4_2_ATACseq_SRR8368606_peak_68673	62	.	4.27822	8.00919	6.21666	91
chr2	8285231	8285390	GSE124336_Fernandez_2019_GSM3529865_P0PM_2_S1_P0_eHcn4_2_ATACseq_SRR8368606_peak_68674	77	.	4.75358	9.58475	7.74564	51
chr2	8344796	8345101	GSE124336_Fernandez_2019_GSM3529865_P0PM_2_S1_P0_eHcn4_2_ATACseq_SRR8368606_peak_68675	301	.	10.2202	32.3769	30.1644	168
chr2	8368881	8369158	GSE124336_Fernandez_2019_GSM3529865_P0PM_2_S1_P0_eHcn4_2_ATACseq_SRR8368606_peak_68676	119	.	5.94197	13.873	11.9327	151
chr2	8380371	8380536	GSE124336_Fernandez_2019_GSM3529865_P0PM_2_S1_P0_eHcn4_2_ATACseq_SRR8368606_peak_68677	195	.	7.8434	21.5859	19.512	95
chr2	8389408	8389794	GSE124336_Fernandez_2019_GSM3529865_P0PM_2_S1_P0_eHcn4_2_ATACseq_SRR8368606_peak_68678	347	.	11.1709	36.9867	34.7243	253
chr2	8394172	8394495	GSE124336_Fernandez_2019_GSM3529865_P0PM_2_S1_P0_eHcn4_2_ATACseq_SRR8368606_peak_68679	335	.	10.9332	35.8201	33.5699	94
chr2	8416146	8416334	GSE124336_Fernandez_2019_GSM3529865_P0PM_2_S1_P0_eHcn4_2_ATACseq_SRR8368606_peak_68680	77	.	4.75358	9.58475	7.74564	151
chr2	8754133	8754573	GSE124336_Fernandez_2019_GSM3529865_P0PM_2_S1_P0_eHcn4_2_ATACseq_SRR8368606_peak_68681	205	.	8.08108	22.6125	20.5237	226
chr2	8810225	8810522	GSE124336_Fernandez_2019_GSM3529865_P0PM_2_S1_P0_eHcn4_2_ATACseq_SRR8368606_peak_68682	41	.	3.56518	5.82158	4.10883	159
chr2	9182247	9182573	GSE124336_Fernandez_2019_GSM3529865_P0PM_2_S1_P0_eHcn4_2_ATACseq_SRR8368606_peak_68683	743	.	18.5389	76.9494	74.3545	97
chr2	9420984	9421175	GSE124336_Fernandez_2019_GSM3529865_P0PM_2_S1_P0_eHcn4_2_ATACseq_SRR8368606_peak_68684	28	.	3.08982	4.49666	2.84628	152
chr2	9443222	9443508	GSE124336_Fernandez_2019_GSM3529865_P0PM_2_S1_P0_eHcn4_2_ATACseq_SRR8368606_peak_68685	34	.	3.3275	5.14468	3.46197	230
chr2	9468856	9469114	GSE124336_Fernandez_2019_GSM3529865_P0PM_2_S1_P0_eHcn4_2_ATACseq_SRR8368606_peak_68686	335	.	10.9332	35.8201	33.5699	77
chr2	9620677	9620984	GSE124336_Fernandez_2019_GSM3529865_P0PM_2_S1_P0_eHcn4_2_ATACseq_SRR8368606_peak_68687	225	.	8.55644	24.7029	22.5849	88
chr2	9804149	9804723	GSE124336_Fernandez_2019_GSM3529865_P0PM_2_S1_P0_eHcn4_2_ATACseq_SRR8368606_peak_68688	110	.	5.70429	12.9788	11.0573	370
chr2	9810957	9811133	GSE124336_Fernandez_2019_GSM3529865_P0PM_2_S1_P0_eHcn4_2_ATACseq_SRR8368606_peak_68689	69	.	4.5159	8.78605	6.9696	124
chr2	9876765	9877658	GSE124336_Fernandez_2019_GSM3529865_P0PM_2_S1_P0_eHcn4_2_ATACseq_SRR8368606_peak_68690	137	.	6.41733	15.7114	13.7351	752
chr2	9877933	9880035	GSE124336_Fernandez_2019_GSM3529865_P0PM_2_S1_P0_eHcn4_2_ATACseq_SRR8368606_peak_68691	1949	.	37.0779	198.298	194.922	1755
chr2	9881016	9881483	GSE124336_Fernandez_2019_GSM3529865_P0PM_2_S1_P0_eHcn4_2_ATACseq_SRR8368606_peak_68692	41	.	3.56518	5.82158	4.10883	86
chr2	9881648	9881979	GSE124336_Fernandez_2019_GSM3529865_P0PM_2_S1_P0_eHcn4_2_ATACseq_SRR8368606_peak_68693	85	.	4.99126	10.4043	8.54336	264
chr2	9882406	9883856	GSE124336_Fernandez_2019_GSM3529865_P0PM_2_S1_P0_eHcn4_2_ATACseq_SRR8368606_peak_68694	156	.	6.89269	17.6123	15.6019	174
chr2	9889154	9889673	GSE124336_Fernandez_2019_GSM3529865_P0PM_2_S1_P0_eHcn4_2_ATACseq_SRR8368606_peak_68695	702	.	17.8259	72.8078	70.2424	256
chr2	9919739	9919941	GSE124336_Fernandez_2019_GSM3529865_P0PM_2_S1_P0_eHcn4_2_ATACseq_SRR8368606_peak_68696	215	.	8.31876	23.6516	21.5481	86
chr2	9961477	9962154	GSE124336_Fernandez_2019_GSM3529865_P0PM_2_S1_P0_eHcn4_2_ATACseq_SRR8368606_peak_68697	358	.	11.4086	38.1624	35.8878	246
chr2	9969717	9971041	GSE124336_Fernandez_2019_GSM3529865_P0PM_2_S1_P0_eHcn4_2_ATACseq_SRR8368606_peak_68698	556	.	15.2114	58.081	55.6272	677
chr2	9972898	9973089	GSE124336_Fernandez_2019_GSM3529865_P0PM_2_S1_P0_eHcn4_2_ATACseq_SRR8368606_peak_68699	41	.	3.56518	5.82158	4.10883	152
chr2	9986136	9986381	GSE124336_Fernandez_2019_GSM3529865_P0PM_2_S1_P0_eHcn4_2_ATACseq_SRR8368606_peak_68700	77	.	4.75358	9.58475	7.74564	175
chr2	10001780	10002087	GSE124336_Fernandez_2019_GSM3529865_P0PM_2_S1_P0_eHcn4_2_ATACseq_SRR8368606_peak_68701	47	.	3.80286	6.52563	4.78483	292
chr2	10003490	10004492	GSE124336_Fernandez_2019_GSM3529865_P0PM_2_S1_P0_eHcn4_2_ATACseq_SRR8368606_peak_68702	156	.	6.89269	17.6123	15.6019	98
chr2	10004726	10005539	GSE124336_Fernandez_2019_GSM3529865_P0PM_2_S1_P0_eHcn4_2_ATACseq_SRR8368606_peak_68703	985	.	22.5795	101.308	98.5508	360
chr2	10007217	10007579	GSE124336_Fernandez_2019_GSM3529865_P0PM_2_S1_P0_eHcn4_2_ATACseq_SRR8368606_peak_68704	492	.	14.0231	51.6484	49.248	179
chr2	10009291	10009492	GSE124336_Fernandez_2019_GSM3529865_P0PM_2_S1_P0_eHcn4_2_ATACseq_SRR8368606_peak_68705	77	.	4.75358	9.58475	7.74564	140
chr2	10010275	10010689	GSE124336_Fernandez_2019_GSM3529865_P0PM_2_S1_P0_eHcn4_2_ATACseq_SRR8368606_peak_68706	394	.	12.1216	41.7425	39.4322	230
chr2	10047550	10048950	GSE124336_Fernandez_2019_GSM3529865_P0PM_2_S1_P0_eHcn4_2_ATACseq_SRR8368606_peak_68707	2169	.	40.1677	220.476	216.938	1116
chr2	10053979	10054240	GSE124336_Fernandez_2019_GSM3529865_P0PM_2_S1_P0_eHcn4_2_ATACseq_SRR8368606_peak_68708	54	.	4.04054	7.2553	5.488	44
chr2	10071901	10072045	GSE124336_Fernandez_2019_GSM3529865_P0PM_2_S1_P0_eHcn4_2_ATACseq_SRR8368606_peak_68709	34	.	3.3275	5.14468	3.46197	63
chr2	10075649	10075813	GSE124336_Fernandez_2019_GSM3529865_P0PM_2_S1_P0_eHcn4_2_ATACseq_SRR8368606_peak_68710	85	.	4.99126	10.4043	8.54336	124
chr2	10076794	10077529	GSE124336_Fernandez_2019_GSM3529865_P0PM_2_S1_P0_eHcn4_2_ATACseq_SRR8368606_peak_68711	175	.	7.36804	19.5717	17.5288	133
chr2	10078011	10079034	GSE124336_Fernandez_2019_GSM3529865_P0PM_2_S1_P0_eHcn4_2_ATACseq_SRR8368606_peak_68712	110	.	5.70429	12.9788	11.0573	211
chr2	10079402	10081164	GSE124336_Fernandez_2019_GSM3529865_P0PM_2_S1_P0_eHcn4_2_ATACseq_SRR8368606_peak_68713	2674	.	47.0604	271.466	267.491	1072
chr2	10101342	10101599	GSE124336_Fernandez_2019_GSM3529865_P0PM_2_S1_P0_eHcn4_2_ATACseq_SRR8368606_peak_68714	102	.	5.46661	12.1021	10.2001	83
chr2	10142816	10143038	GSE124336_Fernandez_2019_GSM3529865_P0PM_2_S1_P0_eHcn4_2_ATACseq_SRR8368606_peak_68715	757	.	18.7766	78.3412	75.7364	103
chr2	10147214	10147526	GSE124336_Fernandez_2019_GSM3529865_P0PM_2_S1_P0_eHcn4_2_ATACseq_SRR8368606_peak_68716	268	.	9.50715	29.0234	26.85	125
chr2	10153497	10154005	GSE124336_Fernandez_2019_GSM3529865_P0PM_2_S1_P0_eHcn4_2_ATACseq_SRR8368606_peak_68717	128	.	6.17965	14.7841	12.8255	113
chr2	10183963	10184188	GSE124336_Fernandez_2019_GSM3529865_P0PM_2_S1_P0_eHcn4_2_ATACseq_SRR8368606_peak_68718	146	.	6.65501	16.6543	14.6607	83
chr2	10186775	10186900	GSE124336_Fernandez_2019_GSM3529865_P0PM_2_S1_P0_eHcn4_2_ATACseq_SRR8368606_peak_68719	62	.	4.27822	8.00919	6.21666	78
chr2	10187333	10187555	GSE124336_Fernandez_2019_GSM3529865_P0PM_2_S1_P0_eHcn4_2_ATACseq_SRR8368606_peak_68720	69	.	4.5159	8.78605	6.9696	184
chr2	10216590	10216964	GSE124336_Fernandez_2019_GSM3529865_P0PM_2_S1_P0_eHcn4_2_ATACseq_SRR8368606_peak_68721	128	.	6.17965	14.7841	12.8255	94
chr2	10231748	10232275	GSE124336_Fernandez_2019_GSM3529865_P0PM_2_S1_P0_eHcn4_2_ATACseq_SRR8368606_peak_68722	110	.	5.70429	12.9788	11.0573	452
chr2	10250548	10250773	GSE124336_Fernandez_2019_GSM3529865_P0PM_2_S1_P0_eHcn4_2_ATACseq_SRR8368606_peak_68723	41	.	3.56518	5.82158	4.10883	104
chr2	10273647	10273939	GSE124336_Fernandez_2019_GSM3529865_P0PM_2_S1_P0_eHcn4_2_ATACseq_SRR8368606_peak_68724	268	.	9.50715	29.0234	26.85	84
chr2	10276087	10276484	GSE124336_Fernandez_2019_GSM3529865_P0PM_2_S1_P0_eHcn4_2_ATACseq_SRR8368606_peak_68725	137	.	6.41733	15.7114	13.7351	323
chr2	10288587	10288785	GSE124336_Fernandez_2019_GSM3529865_P0PM_2_S1_P0_eHcn4_2_ATACseq_SRR8368606_peak_68726	312	.	10.4579	33.515	31.2897	109
chr2	10300882	10301025	GSE124336_Fernandez_2019_GSM3529865_P0PM_2_S1_P0_eHcn4_2_ATACseq_SRR8368606_peak_68727	102	.	5.46661	12.1021	10.2001	111
chr2	10314907	10315085	GSE124336_Fernandez_2019_GSM3529865_P0PM_2_S1_P0_eHcn4_2_ATACseq_SRR8368606_peak_68728	47	.	3.80286	6.52563	4.78483	39
chr2	10372378	10373095	GSE124336_Fernandez_2019_GSM3529865_P0PM_2_S1_P0_eHcn4_2_ATACseq_SRR8368606_peak_68729	869	.	20.6781	89.6658	86.9843	121
chr2	10374559	10375415	GSE124336_Fernandez_2019_GSM3529865_P0PM_2_S1_P0_eHcn4_2_ATACseq_SRR8368606_peak_68730	257	.	9.26947	27.9265	25.7666	271
chr2	10569291	10569847	GSE124336_Fernandez_2019_GSM3529865_P0PM_2_S1_P0_eHcn4_2_ATACseq_SRR8368606_peak_68731	335	.	10.9332	35.8201	33.5699	334
chr2	10674787	10675034	GSE124336_Fernandez_2019_GSM3529865_P0PM_2_S1_P0_eHcn4_2_ATACseq_SRR8368606_peak_68732	137	.	6.41733	15.7114	13.7351	96
chr2	10755405	10755688	GSE124336_Fernandez_2019_GSM3529865_P0PM_2_S1_P0_eHcn4_2_ATACseq_SRR8368606_peak_68733	85	.	4.99126	10.4043	8.54336	64
chr2	10825529	10826007	GSE124336_Fernandez_2019_GSM3529865_P0PM_2_S1_P0_eHcn4_2_ATACseq_SRR8368606_peak_68734	215	.	8.31876	23.6516	21.5481	169
chr2	10966943	10967104	GSE124336_Fernandez_2019_GSM3529865_P0PM_2_S1_P0_eHcn4_2_ATACseq_SRR8368606_peak_68735	54	.	4.04054	7.2553	5.488	57
chr2	11100242	11100476	GSE124336_Fernandez_2019_GSM3529865_P0PM_2_S1_P0_eHcn4_2_ATACseq_SRR8368606_peak_68736	22	.	2.85215	3.87949	2.26414	94
chr2	11113364	11113534	GSE124336_Fernandez_2019_GSM3529865_P0PM_2_S1_P0_eHcn4_2_ATACseq_SRR8368606_peak_68737	110	.	5.70429	12.9788	11.0573	85
chr2	11171927	11172524	GSE124336_Fernandez_2019_GSM3529865_P0PM_2_S1_P0_eHcn4_2_ATACseq_SRR8368606_peak_68738	394	.	12.1216	41.7425	39.4322	339
chr2	11258386	11258604	GSE124336_Fernandez_2019_GSM3529865_P0PM_2_S1_P0_eHcn4_2_ATACseq_SRR8368606_peak_68739	34	.	3.3275	5.14468	3.46197	34
chr2	11288381	11288721	GSE124336_Fernandez_2019_GSM3529865_P0PM_2_S1_P0_eHcn4_2_ATACseq_SRR8368606_peak_68740	225	.	8.55644	24.7029	22.5849	235
chr2	11331478	11331918	GSE124336_Fernandez_2019_GSM3529865_P0PM_2_S1_P0_eHcn4_2_ATACseq_SRR8368606_peak_68741	479	.	13.7854	50.3833	47.9937	240
chr2	11336155	11336917	GSE124336_Fernandez_2019_GSM3529865_P0PM_2_S1_P0_eHcn4_2_ATACseq_SRR8368606_peak_68742	268	.	9.50715	29.0234	26.85	334
chr2	11339260	11339388	GSE124336_Fernandez_2019_GSM3529865_P0PM_2_S1_P0_eHcn4_2_ATACseq_SRR8368606_peak_68743	93	.	5.22893	11.2437	9.36183	84
chr2	11375223	11375351	GSE124336_Fernandez_2019_GSM3529865_P0PM_2_S1_P0_eHcn4_2_ATACseq_SRR8368606_peak_68744	77	.	4.75358	9.58475	7.74564	73
chr2	11402335	11402997	GSE124336_Fernandez_2019_GSM3529865_P0PM_2_S1_P0_eHcn4_2_ATACseq_SRR8368606_peak_68745	195	.	7.8434	21.5859	19.512	286
chr2	11408637	11408797	GSE124336_Fernandez_2019_GSM3529865_P0PM_2_S1_P0_eHcn4_2_ATACseq_SRR8368606_peak_68746	110	.	5.70429	12.9788	11.0573	97
chr2	11424302	11424494	GSE124336_Fernandez_2019_GSM3529865_P0PM_2_S1_P0_eHcn4_2_ATACseq_SRR8368606_peak_68747	34	.	3.3275	5.14468	3.46197	124
chr2	11425771	11426159	GSE124336_Fernandez_2019_GSM3529865_P0PM_2_S1_P0_eHcn4_2_ATACseq_SRR8368606_peak_68748	47	.	3.80286	6.52563	4.78483	348
chr2	11429650	11429938	GSE124336_Fernandez_2019_GSM3529865_P0PM_2_S1_P0_eHcn4_2_ATACseq_SRR8368606_peak_68749	137	.	6.41733	15.7114	13.7351	204
chr2	11494970	11495420	GSE124336_Fernandez_2019_GSM3529865_P0PM_2_S1_P0_eHcn4_2_ATACseq_SRR8368606_peak_68750	93	.	5.22893	11.2437	9.36183	107
chr2	11500598	11502660	GSE124336_Fernandez_2019_GSM3529865_P0PM_2_S1_P0_eHcn4_2_ATACseq_SRR8368606_peak_68751	1932	.	36.8402	196.611	193.246	1505
chr2	11502895	11503655	GSE124336_Fernandez_2019_GSM3529865_P0PM_2_S1_P0_eHcn4_2_ATACseq_SRR8368606_peak_68752	729	.	18.3013	75.5633	72.9782	359
chr2	11513195	11513513	GSE124336_Fernandez_2019_GSM3529865_P0PM_2_S1_P0_eHcn4_2_ATACseq_SRR8368606_peak_68753	110	.	5.70429	12.9788	11.0573	47
chr2	11534818	11535124	GSE124336_Fernandez_2019_GSM3529865_P0PM_2_S1_P0_eHcn4_2_ATACseq_SRR8368606_peak_68754	69	.	4.5159	8.78605	6.9696	133
chr2	11535308	11536087	GSE124336_Fernandez_2019_GSM3529865_P0PM_2_S1_P0_eHcn4_2_ATACseq_SRR8368606_peak_68755	2943	.	50.6256	298.581	294.347	322
chr2	11542746	11542932	GSE124336_Fernandez_2019_GSM3529865_P0PM_2_S1_P0_eHcn4_2_ATACseq_SRR8368606_peak_68756	467	.	13.5477	49.1256	46.7471	76
chr2	11553113	11554282	GSE124336_Fernandez_2019_GSM3529865_P0PM_2_S1_P0_eHcn4_2_ATACseq_SRR8368606_peak_68757	1587	.	31.849	161.858	158.722	848
chr2	11571134	11571432	GSE124336_Fernandez_2019_GSM3529865_P0PM_2_S1_P0_eHcn4_2_ATACseq_SRR8368606_peak_68758	110	.	5.70429	12.9788	11.0573	185
chr2	11581382	11581588	GSE124336_Fernandez_2019_GSM3529865_P0PM_2_S1_P0_eHcn4_2_ATACseq_SRR8368606_peak_68759	22	.	2.85215	3.87949	2.26414	42
chr2	11582304	11582428	GSE124336_Fernandez_2019_GSM3529865_P0PM_2_S1_P0_eHcn4_2_ATACseq_SRR8368606_peak_68760	110	.	5.70429	12.9788	11.0573	78
chr2	11602508	11603579	GSE124336_Fernandez_2019_GSM3529865_P0PM_2_S1_P0_eHcn4_2_ATACseq_SRR8368606_peak_68761	1364	.	28.5215	139.469	136.473	779
chr2	11664095	11664476	GSE124336_Fernandez_2019_GSM3529865_P0PM_2_S1_P0_eHcn4_2_ATACseq_SRR8368606_peak_68762	635	.	16.6375	66.021	63.5056	81
chr2	11705043	11706361	GSE124336_Fernandez_2019_GSM3529865_P0PM_2_S1_P0_eHcn4_2_ATACseq_SRR8368606_peak_68763	1194	.	25.907	122.37	119.48	274
chr2	11710240	11710366	GSE124336_Fernandez_2019_GSM3529865_P0PM_2_S1_P0_eHcn4_2_ATACseq_SRR8368606_peak_68764	110	.	5.70429	12.9788	11.0573	57
chr2	11755056	11755671	GSE124336_Fernandez_2019_GSM3529865_P0PM_2_S1_P0_eHcn4_2_ATACseq_SRR8368606_peak_68765	312	.	10.4579	33.515	31.2897	314
chr2	11765688	11766067	GSE124336_Fernandez_2019_GSM3529865_P0PM_2_S1_P0_eHcn4_2_ATACseq_SRR8368606_peak_68766	257	.	9.26947	27.9265	25.7666	223
chr2	11767095	11767638	GSE124336_Fernandez_2019_GSM3529865_P0PM_2_S1_P0_eHcn4_2_ATACseq_SRR8368606_peak_68767	119	.	5.94197	13.873	11.9327	191
chr2	11772995	11773331	GSE124336_Fernandez_2019_GSM3529865_P0PM_2_S1_P0_eHcn4_2_ATACseq_SRR8368606_peak_68768	236	.	8.79412	25.766	23.6337	162
chr2	11776930	11778910	GSE124336_Fernandez_2019_GSM3529865_P0PM_2_S1_P0_eHcn4_2_ATACseq_SRR8368606_peak_68769	3198	.	53.9531	324.302	319.825	690
chr2	11853418	11854034	GSE124336_Fernandez_2019_GSM3529865_P0PM_2_S1_P0_eHcn4_2_ATACseq_SRR8368606_peak_68770	582	.	15.6868	60.7018	58.2272	376
chr2	12002406	12002715	GSE124336_Fernandez_2019_GSM3529865_P0PM_2_S1_P0_eHcn4_2_ATACseq_SRR8368606_peak_68771	442	.	13.0723	46.6329	44.2768	83
chr2	12004215	12004678	GSE124336_Fernandez_2019_GSM3529865_P0PM_2_S1_P0_eHcn4_2_ATACseq_SRR8368606_peak_68772	335	.	10.9332	35.8201	33.5699	338
chr2	12011381	12012160	GSE124336_Fernandez_2019_GSM3529865_P0PM_2_S1_P0_eHcn4_2_ATACseq_SRR8368606_peak_68773	702	.	17.8259	72.8078	70.2424	299
chr2	12019238	12019858	GSE124336_Fernandez_2019_GSM3529865_P0PM_2_S1_P0_eHcn4_2_ATACseq_SRR8368606_peak_68774	128	.	6.17965	14.7841	12.8255	203
chr2	12023090	12024366	GSE124336_Fernandez_2019_GSM3529865_P0PM_2_S1_P0_eHcn4_2_ATACseq_SRR8368606_peak_68775	1256	.	26.8577	128.534	125.606	848
chr2	12025168	12025320	GSE124336_Fernandez_2019_GSM3529865_P0PM_2_S1_P0_eHcn4_2_ATACseq_SRR8368606_peak_68776	28	.	3.08982	4.49666	2.84628	20
chr2	12033639	12033962	GSE124336_Fernandez_2019_GSM3529865_P0PM_2_S1_P0_eHcn4_2_ATACseq_SRR8368606_peak_68777	54	.	4.04054	7.2553	5.488	162
chr2	12047799	12048998	GSE124336_Fernandez_2019_GSM3529865_P0PM_2_S1_P0_eHcn4_2_ATACseq_SRR8368606_peak_68778	1044	.	23.5302	107.24	104.445	307
chr2	12049134	12050221	GSE124336_Fernandez_2019_GSM3529865_P0PM_2_S1_P0_eHcn4_2_ATACseq_SRR8368606_peak_68779	467	.	13.5477	49.1256	46.7471	446
chr2	12053380	12053892	GSE124336_Fernandez_2019_GSM3529865_P0PM_2_S1_P0_eHcn4_2_ATACseq_SRR8368606_peak_68780	54	.	4.04054	7.2553	5.488	357
chr2	12054262	12054420	GSE124336_Fernandez_2019_GSM3529865_P0PM_2_S1_P0_eHcn4_2_ATACseq_SRR8368606_peak_68781	28	.	3.08982	4.49666	2.84628	4
chr2	12060500	12060682	GSE124336_Fernandez_2019_GSM3529865_P0PM_2_S1_P0_eHcn4_2_ATACseq_SRR8368606_peak_68782	62	.	4.27822	8.00919	6.21666	132
chr2	12065555	12065847	GSE124336_Fernandez_2019_GSM3529865_P0PM_2_S1_P0_eHcn4_2_ATACseq_SRR8368606_peak_68783	93	.	5.22893	11.2437	9.36183	176
chr2	12067418	12067684	GSE124336_Fernandez_2019_GSM3529865_P0PM_2_S1_P0_eHcn4_2_ATACseq_SRR8368606_peak_68784	85	.	4.99126	10.4043	8.54336	133
chr2	12115671	12115953	GSE124336_Fernandez_2019_GSM3529865_P0PM_2_S1_P0_eHcn4_2_ATACseq_SRR8368606_peak_68785	215	.	8.31876	23.6516	21.5481	99
chr2	12125083	12125319	GSE124336_Fernandez_2019_GSM3529865_P0PM_2_S1_P0_eHcn4_2_ATACseq_SRR8368606_peak_68786	102	.	5.46661	12.1021	10.2001	168
chr2	12155407	12155762	GSE124336_Fernandez_2019_GSM3529865_P0PM_2_S1_P0_eHcn4_2_ATACseq_SRR8368606_peak_68787	110	.	5.70429	12.9788	11.0573	114
chr2	12212639	12213147	GSE124336_Fernandez_2019_GSM3529865_P0PM_2_S1_P0_eHcn4_2_ATACseq_SRR8368606_peak_68788	146	.	6.65501	16.6543	14.6607	256
chr2	12226413	12226899	GSE124336_Fernandez_2019_GSM3529865_P0PM_2_S1_P0_eHcn4_2_ATACseq_SRR8368606_peak_68789	492	.	14.0231	51.6484	49.248	146
chr2	12275811	12275942	GSE124336_Fernandez_2019_GSM3529865_P0PM_2_S1_P0_eHcn4_2_ATACseq_SRR8368606_peak_68790	102	.	5.46661	12.1021	10.2001	33
chr2	12293594	12293719	GSE124336_Fernandez_2019_GSM3529865_P0PM_2_S1_P0_eHcn4_2_ATACseq_SRR8368606_peak_68791	110	.	5.70429	12.9788	11.0573	71
chr2	12301177	12302220	GSE124336_Fernandez_2019_GSM3529865_P0PM_2_S1_P0_eHcn4_2_ATACseq_SRR8368606_peak_68792	813	.	19.7273	83.9619	81.3186	800
chr2	12316375	12316874	GSE124336_Fernandez_2019_GSM3529865_P0PM_2_S1_P0_eHcn4_2_ATACseq_SRR8368606_peak_68793	195	.	7.8434	21.5859	19.512	161
chr2	12320956	12321248	GSE124336_Fernandez_2019_GSM3529865_P0PM_2_S1_P0_eHcn4_2_ATACseq_SRR8368606_peak_68794	146	.	6.65501	16.6543	14.6607	147
chr2	12325241	12325942	GSE124336_Fernandez_2019_GSM3529865_P0PM_2_S1_P0_eHcn4_2_ATACseq_SRR8368606_peak_68795	757	.	18.7766	78.3412	75.7364	432
chr2	12327247	12327561	GSE124336_Fernandez_2019_GSM3529865_P0PM_2_S1_P0_eHcn4_2_ATACseq_SRR8368606_peak_68796	102	.	5.46661	12.1021	10.2001	90
chr2	12348520	12348730	GSE124336_Fernandez_2019_GSM3529865_P0PM_2_S1_P0_eHcn4_2_ATACseq_SRR8368606_peak_68797	54	.	4.04054	7.2553	5.488	111
chr2	12348987	12349416	GSE124336_Fernandez_2019_GSM3529865_P0PM_2_S1_P0_eHcn4_2_ATACseq_SRR8368606_peak_68798	268	.	9.50715	29.0234	26.85	104
chr2	12355963	12356132	GSE124336_Fernandez_2019_GSM3529865_P0PM_2_S1_P0_eHcn4_2_ATACseq_SRR8368606_peak_68799	54	.	4.04054	7.2553	5.488	109
chr2	12368153	12368940	GSE124336_Fernandez_2019_GSM3529865_P0PM_2_S1_P0_eHcn4_2_ATACseq_SRR8368606_peak_68800	716	.	18.0636	74.1827	71.6075	502
chr2	12371547	12371835	GSE124336_Fernandez_2019_GSM3529865_P0PM_2_S1_P0_eHcn4_2_ATACseq_SRR8368606_peak_68801	195	.	7.8434	21.5859	19.512	65
chr2	12374856	12375042	GSE124336_Fernandez_2019_GSM3529865_P0PM_2_S1_P0_eHcn4_2_ATACseq_SRR8368606_peak_68802	54	.	4.04054	7.2553	5.488	52
chr2	12381663	12382439	GSE124336_Fernandez_2019_GSM3529865_P0PM_2_S1_P0_eHcn4_2_ATACseq_SRR8368606_peak_68803	119	.	5.94197	13.873	11.9327	249
chr2	12389146	12389467	GSE124336_Fernandez_2019_GSM3529865_P0PM_2_S1_P0_eHcn4_2_ATACseq_SRR8368606_peak_68804	505	.	14.2607	52.9208	50.5096	60
chr2	12404022	12404873	GSE124336_Fernandez_2019_GSM3529865_P0PM_2_S1_P0_eHcn4_2_ATACseq_SRR8368606_peak_68805	382	.	11.8839	40.5405	38.242	484
chr2	12412375	12412622	GSE124336_Fernandez_2019_GSM3529865_P0PM_2_S1_P0_eHcn4_2_ATACseq_SRR8368606_peak_68806	54	.	4.04054	7.2553	5.488	158
chr2	12418279	12419734	GSE124336_Fernandez_2019_GSM3529865_P0PM_2_S1_P0_eHcn4_2_ATACseq_SRR8368606_peak_68807	1475	.	30.1852	150.58	147.515	1137
chr2	12582727	12582853	GSE124336_Fernandez_2019_GSM3529865_P0PM_2_S1_P0_eHcn4_2_ATACseq_SRR8368606_peak_68808	156	.	6.89269	17.6123	15.6019	72
chr2	12709168	12709520	GSE124336_Fernandez_2019_GSM3529865_P0PM_2_S1_P0_eHcn4_2_ATACseq_SRR8368606_peak_68809	335	.	10.9332	35.8201	33.5699	121
chr2	12736995	12737513	GSE124336_Fernandez_2019_GSM3529865_P0PM_2_S1_P0_eHcn4_2_ATACseq_SRR8368606_peak_68810	595	.	15.9245	62.022	59.5372	234
chr2	12746247	12746400	GSE124336_Fernandez_2019_GSM3529865_P0PM_2_S1_P0_eHcn4_2_ATACseq_SRR8368606_peak_68811	119	.	5.94197	13.873	11.9327	63
chr2	12746746	12747197	GSE124336_Fernandez_2019_GSM3529865_P0PM_2_S1_P0_eHcn4_2_ATACseq_SRR8368606_peak_68812	225	.	8.55644	24.7029	22.5849	291
chr2	12758946	12759093	GSE124336_Fernandez_2019_GSM3529865_P0PM_2_S1_P0_eHcn4_2_ATACseq_SRR8368606_peak_68813	69	.	4.5159	8.78605	6.9696	52
chr2	12923714	12924708	GSE124336_Fernandez_2019_GSM3529865_P0PM_2_S1_P0_eHcn4_2_ATACseq_SRR8368606_peak_68814	1000	.	22.8172	102.785	100.018	211
chr2	13010622	13011773	GSE124336_Fernandez_2019_GSM3529865_P0PM_2_S1_P0_eHcn4_2_ATACseq_SRR8368606_peak_68815	246	.	9.0318	26.8407	24.6944	255
chr2	13091502	13091900	GSE124336_Fernandez_2019_GSM3529865_P0PM_2_S1_P0_eHcn4_2_ATACseq_SRR8368606_peak_68816	146	.	6.65501	16.6543	14.6607	99
chr2	13115379	13115546	GSE124336_Fernandez_2019_GSM3529865_P0PM_2_S1_P0_eHcn4_2_ATACseq_SRR8368606_peak_68817	85	.	4.99126	10.4043	8.54336	107
chr2	13139685	13139939	GSE124336_Fernandez_2019_GSM3529865_P0PM_2_S1_P0_eHcn4_2_ATACseq_SRR8368606_peak_68818	62	.	4.27822	8.00919	6.21666	38
chr2	13140088	13140885	GSE124336_Fernandez_2019_GSM3529865_P0PM_2_S1_P0_eHcn4_2_ATACseq_SRR8368606_peak_68819	146	.	6.65501	16.6543	14.6607	315
chr2	13175424	13175848	GSE124336_Fernandez_2019_GSM3529865_P0PM_2_S1_P0_eHcn4_2_ATACseq_SRR8368606_peak_68820	146	.	6.65501	16.6543	14.6607	295
chr2	13188897	13189330	GSE124336_Fernandez_2019_GSM3529865_P0PM_2_S1_P0_eHcn4_2_ATACseq_SRR8368606_peak_68821	246	.	9.0318	26.8407	24.6944	106
chr2	13234002	13234217	GSE124336_Fernandez_2019_GSM3529865_P0PM_2_S1_P0_eHcn4_2_ATACseq_SRR8368606_peak_68822	41	.	3.56518	5.82158	4.10883	86
chr2	13235560	13236188	GSE124336_Fernandez_2019_GSM3529865_P0PM_2_S1_P0_eHcn4_2_ATACseq_SRR8368606_peak_68823	569	.	15.4491	59.3881	56.9239	339
chr2	13237525	13237836	GSE124336_Fernandez_2019_GSM3529865_P0PM_2_S1_P0_eHcn4_2_ATACseq_SRR8368606_peak_68824	225	.	8.55644	24.7029	22.5849	174
chr2	13264927	13265343	GSE124336_Fernandez_2019_GSM3529865_P0PM_2_S1_P0_eHcn4_2_ATACseq_SRR8368606_peak_68825	279	.	9.74483	30.1309	27.9443	209
chr2	13268647	13269081	GSE124336_Fernandez_2019_GSM3529865_P0PM_2_S1_P0_eHcn4_2_ATACseq_SRR8368606_peak_68826	119	.	5.94197	13.873	11.9327	292
chr2	13270678	13272000	GSE124336_Fernandez_2019_GSM3529865_P0PM_2_S1_P0_eHcn4_2_ATACseq_SRR8368606_peak_68827	3179	.	53.7154	322.452	317.992	817
chr2	13277379	13277503	GSE124336_Fernandez_2019_GSM3529865_P0PM_2_S1_P0_eHcn4_2_ATACseq_SRR8368606_peak_68828	47	.	3.80286	6.52563	4.78483	61
chr2	13277933	13278480	GSE124336_Fernandez_2019_GSM3529865_P0PM_2_S1_P0_eHcn4_2_ATACseq_SRR8368606_peak_68829	236	.	8.79412	25.766	23.6337	243
chr2	13290678	13290994	GSE124336_Fernandez_2019_GSM3529865_P0PM_2_S1_P0_eHcn4_2_ATACseq_SRR8368606_peak_68830	110	.	5.70429	12.9788	11.0573	145
chr2	13371578	13372103	GSE124336_Fernandez_2019_GSM3529865_P0PM_2_S1_P0_eHcn4_2_ATACseq_SRR8368606_peak_68831	156	.	6.89269	17.6123	15.6019	467
chr2	13372257	13373009	GSE124336_Fernandez_2019_GSM3529865_P0PM_2_S1_P0_eHcn4_2_ATACseq_SRR8368606_peak_68832	1164	.	25.4316	119.311	116.44	123
chr2	13384692	13385181	GSE124336_Fernandez_2019_GSM3529865_P0PM_2_S1_P0_eHcn4_2_ATACseq_SRR8368606_peak_68833	110	.	5.70429	12.9788	11.0573	447
chr2	13385333	13385796	GSE124336_Fernandez_2019_GSM3529865_P0PM_2_S1_P0_eHcn4_2_ATACseq_SRR8368606_peak_68834	205	.	8.08108	22.6125	20.5237	205
chr2	13391143	13391425	GSE124336_Fernandez_2019_GSM3529865_P0PM_2_S1_P0_eHcn4_2_ATACseq_SRR8368606_peak_68835	62	.	4.27822	8.00919	6.21666	188
chr2	13396091	13396639	GSE124336_Fernandez_2019_GSM3529865_P0PM_2_S1_P0_eHcn4_2_ATACseq_SRR8368606_peak_68836	93	.	5.22893	11.2437	9.36183	75
chr2	13398786	13399422	GSE124336_Fernandez_2019_GSM3529865_P0PM_2_S1_P0_eHcn4_2_ATACseq_SRR8368606_peak_68837	225	.	8.55644	24.7029	22.5849	372
chr2	13413604	13414029	GSE124336_Fernandez_2019_GSM3529865_P0PM_2_S1_P0_eHcn4_2_ATACseq_SRR8368606_peak_68838	77	.	4.75358	9.58475	7.74564	132
chr2	13437503	13437889	GSE124336_Fernandez_2019_GSM3529865_P0PM_2_S1_P0_eHcn4_2_ATACseq_SRR8368606_peak_68839	128	.	6.17965	14.7841	12.8255	224
chr2	13438301	13438954	GSE124336_Fernandez_2019_GSM3529865_P0PM_2_S1_P0_eHcn4_2_ATACseq_SRR8368606_peak_68840	175	.	7.36804	19.5717	17.5288	133
chr2	13484462	13485231	GSE124336_Fernandez_2019_GSM3529865_P0PM_2_S1_P0_eHcn4_2_ATACseq_SRR8368606_peak_68841	205	.	8.08108	22.6125	20.5237	176
chr2	13495991	13496416	GSE124336_Fernandez_2019_GSM3529865_P0PM_2_S1_P0_eHcn4_2_ATACseq_SRR8368606_peak_68842	41	.	3.56518	5.82158	4.10883	360
chr2	13527490	13527786	GSE124336_Fernandez_2019_GSM3529865_P0PM_2_S1_P0_eHcn4_2_ATACseq_SRR8368606_peak_68843	156	.	6.89269	17.6123	15.6019	212
chr2	13543883	13545118	GSE124336_Fernandez_2019_GSM3529865_P0PM_2_S1_P0_eHcn4_2_ATACseq_SRR8368606_peak_68844	1915	.	36.6025	194.927	191.574	536
chr2	13548849	13549001	GSE124336_Fernandez_2019_GSM3529865_P0PM_2_S1_P0_eHcn4_2_ATACseq_SRR8368606_peak_68845	54	.	4.04054	7.2553	5.488	65
chr2	13553902	13554551	GSE124336_Fernandez_2019_GSM3529865_P0PM_2_S1_P0_eHcn4_2_ATACseq_SRR8368606_peak_68846	236	.	8.79412	25.766	23.6337	231
chr2	13556379	13556833	GSE124336_Fernandez_2019_GSM3529865_P0PM_2_S1_P0_eHcn4_2_ATACseq_SRR8368606_peak_68847	85	.	4.99126	10.4043	8.54336	339
chr2	13558634	13559062	GSE124336_Fernandez_2019_GSM3529865_P0PM_2_S1_P0_eHcn4_2_ATACseq_SRR8368606_peak_68848	102	.	5.46661	12.1021	10.2001	128
chr2	13562146	13562286	GSE124336_Fernandez_2019_GSM3529865_P0PM_2_S1_P0_eHcn4_2_ATACseq_SRR8368606_peak_68849	41	.	3.56518	5.82158	4.10883	125
chr2	13572929	13576363	GSE124336_Fernandez_2019_GSM3529865_P0PM_2_S1_P0_eHcn4_2_ATACseq_SRR8368606_peak_68850	1225	.	26.3823	125.444	122.535	1319
chr2	13750260	13750476	GSE124336_Fernandez_2019_GSM3529865_P0PM_2_S1_P0_eHcn4_2_ATACseq_SRR8368606_peak_68851	47	.	3.80286	6.52563	4.78483	34
chr2	13793307	13793990	GSE124336_Fernandez_2019_GSM3529865_P0PM_2_S1_P0_eHcn4_2_ATACseq_SRR8368606_peak_68852	279	.	9.74483	30.1309	27.9443	381
chr2	14048372	14048868	GSE124336_Fernandez_2019_GSM3529865_P0PM_2_S1_P0_eHcn4_2_ATACseq_SRR8368606_peak_68853	648	.	16.8752	67.3663	64.8409	213
chr2	14054160	14054481	GSE124336_Fernandez_2019_GSM3529865_P0PM_2_S1_P0_eHcn4_2_ATACseq_SRR8368606_peak_68854	54	.	4.04054	7.2553	5.488	205
chr2	14054740	14056754	GSE124336_Fernandez_2019_GSM3529865_P0PM_2_S1_P0_eHcn4_2_ATACseq_SRR8368606_peak_68855	2203	.	40.6431	223.927	220.362	1012
chr2	14073319	14074926	GSE124336_Fernandez_2019_GSM3529865_P0PM_2_S1_P0_eHcn4_2_ATACseq_SRR8368606_peak_68856	2152	.	39.93	218.754	215.229	713
chr2	14144962	14145660	GSE124336_Fernandez_2019_GSM3529865_P0PM_2_S1_P0_eHcn4_2_ATACseq_SRR8368606_peak_68857	165	.	7.13036	18.5849	16.5581	364
chr2	14159700	14160057	GSE124336_Fernandez_2019_GSM3529865_P0PM_2_S1_P0_eHcn4_2_ATACseq_SRR8368606_peak_68858	165	.	7.13036	18.5849	16.5581	261
chr2	14164471	14165332	GSE124336_Fernandez_2019_GSM3529865_P0PM_2_S1_P0_eHcn4_2_ATACseq_SRR8368606_peak_68859	215	.	8.31876	23.6516	21.5481	708
chr2	14199390	14200304	GSE124336_Fernandez_2019_GSM3529865_P0PM_2_S1_P0_eHcn4_2_ATACseq_SRR8368606_peak_68860	985	.	22.5795	101.308	98.5508	319
chr2	14238193	14238406	GSE124336_Fernandez_2019_GSM3529865_P0PM_2_S1_P0_eHcn4_2_ATACseq_SRR8368606_peak_68861	69	.	4.5159	8.78605	6.9696	126
chr2	14239268	14239395	GSE124336_Fernandez_2019_GSM3529865_P0PM_2_S1_P0_eHcn4_2_ATACseq_SRR8368606_peak_68862	34	.	3.3275	5.14468	3.46197	15
chr2	14280482	14281315	GSE124336_Fernandez_2019_GSM3529865_P0PM_2_S1_P0_eHcn4_2_ATACseq_SRR8368606_peak_68863	1225	.	26.3823	125.444	122.535	238
chr2	14295367	14295727	GSE124336_Fernandez_2019_GSM3529865_P0PM_2_S1_P0_eHcn4_2_ATACseq_SRR8368606_peak_68864	855	.	20.4404	88.2322	85.5603	217
chr2	14341497	14342334	GSE124336_Fernandez_2019_GSM3529865_P0PM_2_S1_P0_eHcn4_2_ATACseq_SRR8368606_peak_68865	492	.	14.0231	51.6484	49.248	292
chr2	14490492	14490730	GSE124336_Fernandez_2019_GSM3529865_P0PM_2_S1_P0_eHcn4_2_ATACseq_SRR8368606_peak_68866	128	.	6.17965	14.7841	12.8255	199
chr2	14494190	14494498	GSE124336_Fernandez_2019_GSM3529865_P0PM_2_S1_P0_eHcn4_2_ATACseq_SRR8368606_peak_68867	225	.	8.55644	24.7029	22.5849	249
chr2	14495896	14496613	GSE124336_Fernandez_2019_GSM3529865_P0PM_2_S1_P0_eHcn4_2_ATACseq_SRR8368606_peak_68868	517	.	14.4984	54.2004	51.7784	449
chr2	14502464	14502914	GSE124336_Fernandez_2019_GSM3529865_P0PM_2_S1_P0_eHcn4_2_ATACseq_SRR8368606_peak_68869	370	.	11.6463	39.3471	37.0605	243
chr2	14516011	14516353	GSE124336_Fernandez_2019_GSM3529865_P0PM_2_S1_P0_eHcn4_2_ATACseq_SRR8368606_peak_68870	119	.	5.94197	13.873	11.9327	257
chr2	14543219	14543803	GSE124336_Fernandez_2019_GSM3529865_P0PM_2_S1_P0_eHcn4_2_ATACseq_SRR8368606_peak_68871	1194	.	25.907	122.37	119.48	276
chr2	14563624	14564187	GSE124336_Fernandez_2019_GSM3529865_P0PM_2_S1_P0_eHcn4_2_ATACseq_SRR8368606_peak_68872	394	.	12.1216	41.7425	39.4322	335
chr2	14566291	14566869	GSE124336_Fernandez_2019_GSM3529865_P0PM_2_S1_P0_eHcn4_2_ATACseq_SRR8368606_peak_68873	688	.	17.5882	71.4386	68.8832	310
chr2	14571162	14571622	GSE124336_Fernandez_2019_GSM3529865_P0PM_2_S1_P0_eHcn4_2_ATACseq_SRR8368606_peak_68874	479	.	13.7854	50.3833	47.9937	315
chr2	14595961	14596195	GSE124336_Fernandez_2019_GSM3529865_P0PM_2_S1_P0_eHcn4_2_ATACseq_SRR8368606_peak_68875	110	.	5.70429	12.9788	11.0573	127
chr2	14602572	14602854	GSE124336_Fernandez_2019_GSM3529865_P0PM_2_S1_P0_eHcn4_2_ATACseq_SRR8368606_peak_68876	41	.	3.56518	5.82158	4.10883	206
chr2	14603489	14606473	GSE124336_Fernandez_2019_GSM3529865_P0PM_2_S1_P0_eHcn4_2_ATACseq_SRR8368606_peak_68877	2639	.	46.585	267.887	263.945	833
chr2	14606801	14607524	GSE124336_Fernandez_2019_GSM3529865_P0PM_2_S1_P0_eHcn4_2_ATACseq_SRR8368606_peak_68878	175	.	7.36804	19.5717	17.5288	279
chr2	14607936	14609222	GSE124336_Fernandez_2019_GSM3529865_P0PM_2_S1_P0_eHcn4_2_ATACseq_SRR8368606_peak_68879	2050	.	38.504	208.478	205.029	796
chr2	14611123	14611415	GSE124336_Fernandez_2019_GSM3529865_P0PM_2_S1_P0_eHcn4_2_ATACseq_SRR8368606_peak_68880	62	.	4.27822	8.00919	6.21666	76
chr2	14632482	14632664	GSE124336_Fernandez_2019_GSM3529865_P0PM_2_S1_P0_eHcn4_2_ATACseq_SRR8368606_peak_68881	34	.	3.3275	5.14468	3.46197	140
chr2	14632829	14633075	GSE124336_Fernandez_2019_GSM3529865_P0PM_2_S1_P0_eHcn4_2_ATACseq_SRR8368606_peak_68882	54	.	4.04054	7.2553	5.488	86
chr2	14634711	14635104	GSE124336_Fernandez_2019_GSM3529865_P0PM_2_S1_P0_eHcn4_2_ATACseq_SRR8368606_peak_68883	41	.	3.56518	5.82158	4.10883	228
chr2	14640045	14641870	GSE124336_Fernandez_2019_GSM3529865_P0PM_2_S1_P0_eHcn4_2_ATACseq_SRR8368606_peak_68884	2480	.	44.4459	251.892	248.096	1160
chr2	14642718	14643314	GSE124336_Fernandez_2019_GSM3529865_P0PM_2_S1_P0_eHcn4_2_ATACseq_SRR8368606_peak_68885	119	.	5.94197	13.873	11.9327	385
chr2	14646950	14647102	GSE124336_Fernandez_2019_GSM3529865_P0PM_2_S1_P0_eHcn4_2_ATACseq_SRR8368606_peak_68886	28	.	3.08982	4.49666	2.84628	50
chr2	14651175	14651879	GSE124336_Fernandez_2019_GSM3529865_P0PM_2_S1_P0_eHcn4_2_ATACseq_SRR8368606_peak_68887	1119	.	24.7186	114.753	111.911	327
chr2	14652780	14653404	GSE124336_Fernandez_2019_GSM3529865_P0PM_2_S1_P0_eHcn4_2_ATACseq_SRR8368606_peak_68888	93	.	5.22893	11.2437	9.36183	212
chr2	14676332	14677337	GSE124336_Fernandez_2019_GSM3529865_P0PM_2_S1_P0_eHcn4_2_ATACseq_SRR8368606_peak_68889	1302	.	27.5707	133.198	130.241	317
chr2	14703197	14703688	GSE124336_Fernandez_2019_GSM3529865_P0PM_2_S1_P0_eHcn4_2_ATACseq_SRR8368606_peak_68890	175	.	7.36804	19.5717	17.5288	272
chr2	14711900	14712072	GSE124336_Fernandez_2019_GSM3529865_P0PM_2_S1_P0_eHcn4_2_ATACseq_SRR8368606_peak_68891	102	.	5.46661	12.1021	10.2001	100
chr2	14739077	14739318	GSE124336_Fernandez_2019_GSM3529865_P0PM_2_S1_P0_eHcn4_2_ATACseq_SRR8368606_peak_68892	62	.	4.27822	8.00919	6.21666	39
chr2	14740482	14740774	GSE124336_Fernandez_2019_GSM3529865_P0PM_2_S1_P0_eHcn4_2_ATACseq_SRR8368606_peak_68893	335	.	10.9332	35.8201	33.5699	106
chr2	14744679	14744831	GSE124336_Fernandez_2019_GSM3529865_P0PM_2_S1_P0_eHcn4_2_ATACseq_SRR8368606_peak_68894	28	.	3.08982	4.49666	2.84628	108
chr2	14762875	14763485	GSE124336_Fernandez_2019_GSM3529865_P0PM_2_S1_P0_eHcn4_2_ATACseq_SRR8368606_peak_68895	102	.	5.46661	12.1021	10.2001	254
chr2	14763830	14764362	GSE124336_Fernandez_2019_GSM3529865_P0PM_2_S1_P0_eHcn4_2_ATACseq_SRR8368606_peak_68896	93	.	5.22893	11.2437	9.36183	219
chr2	14764520	14764811	GSE124336_Fernandez_2019_GSM3529865_P0PM_2_S1_P0_eHcn4_2_ATACseq_SRR8368606_peak_68897	110	.	5.70429	12.9788	11.0573	121
chr2	14784405	14784752	GSE124336_Fernandez_2019_GSM3529865_P0PM_2_S1_P0_eHcn4_2_ATACseq_SRR8368606_peak_68898	128	.	6.17965	14.7841	12.8255	185
chr2	14788782	14788911	GSE124336_Fernandez_2019_GSM3529865_P0PM_2_S1_P0_eHcn4_2_ATACseq_SRR8368606_peak_68899	22	.	2.85215	3.87949	2.26414	13
chr2	14796164	14796348	GSE124336_Fernandez_2019_GSM3529865_P0PM_2_S1_P0_eHcn4_2_ATACseq_SRR8368606_peak_68900	41	.	3.56518	5.82158	4.10883	73
chr2	14807787	14807981	GSE124336_Fernandez_2019_GSM3529865_P0PM_2_S1_P0_eHcn4_2_ATACseq_SRR8368606_peak_68901	62	.	4.27822	8.00919	6.21666	160
chr2	14820973	14821409	GSE124336_Fernandez_2019_GSM3529865_P0PM_2_S1_P0_eHcn4_2_ATACseq_SRR8368606_peak_68902	77	.	4.75358	9.58475	7.74564	289
chr2	14822736	14824806	GSE124336_Fernandez_2019_GSM3529865_P0PM_2_S1_P0_eHcn4_2_ATACseq_SRR8368606_peak_68903	2358	.	42.7822	239.582	235.89	1226
chr2	14825140	14825561	GSE124336_Fernandez_2019_GSM3529865_P0PM_2_S1_P0_eHcn4_2_ATACseq_SRR8368606_peak_68904	290	.	9.98251	31.2488	29.0492	231
chr2	14825815	14826995	GSE124336_Fernandez_2019_GSM3529865_P0PM_2_S1_P0_eHcn4_2_ATACseq_SRR8368606_peak_68905	69	.	4.5159	8.78605	6.9696	501
chr2	14827409	14827893	GSE124336_Fernandez_2019_GSM3529865_P0PM_2_S1_P0_eHcn4_2_ATACseq_SRR8368606_peak_68906	93	.	5.22893	11.2437	9.36183	249
chr2	14828295	14829062	GSE124336_Fernandez_2019_GSM3529865_P0PM_2_S1_P0_eHcn4_2_ATACseq_SRR8368606_peak_68907	93	.	5.22893	11.2437	9.36183	110
chr2	14829323	14829739	GSE124336_Fernandez_2019_GSM3529865_P0PM_2_S1_P0_eHcn4_2_ATACseq_SRR8368606_peak_68908	225	.	8.55644	24.7029	22.5849	302
chr2	14831187	14831998	GSE124336_Fernandez_2019_GSM3529865_P0PM_2_S1_P0_eHcn4_2_ATACseq_SRR8368606_peak_68909	1333	.	28.0461	136.326	133.35	340
chr2	14833690	14834498	GSE124336_Fernandez_2019_GSM3529865_P0PM_2_S1_P0_eHcn4_2_ATACseq_SRR8368606_peak_68910	85	.	4.99126	10.4043	8.54336	596
chr2	14834734	14836232	GSE124336_Fernandez_2019_GSM3529865_P0PM_2_S1_P0_eHcn4_2_ATACseq_SRR8368606_peak_68911	1119	.	24.7186	114.753	111.911	183
chr2	14836382	14836595	GSE124336_Fernandez_2019_GSM3529865_P0PM_2_S1_P0_eHcn4_2_ATACseq_SRR8368606_peak_68912	22	.	2.85215	3.87949	2.26414	143
chr2	14836789	14837571	GSE124336_Fernandez_2019_GSM3529865_P0PM_2_S1_P0_eHcn4_2_ATACseq_SRR8368606_peak_68913	335	.	10.9332	35.8201	33.5699	567
chr2	14837715	14838153	GSE124336_Fernandez_2019_GSM3529865_P0PM_2_S1_P0_eHcn4_2_ATACseq_SRR8368606_peak_68914	128	.	6.17965	14.7841	12.8255	243
chr2	14850938	14851080	GSE124336_Fernandez_2019_GSM3529865_P0PM_2_S1_P0_eHcn4_2_ATACseq_SRR8368606_peak_68915	34	.	3.3275	5.14468	3.46197	10
chr2	14851355	14851709	GSE124336_Fernandez_2019_GSM3529865_P0PM_2_S1_P0_eHcn4_2_ATACseq_SRR8368606_peak_68916	77	.	4.75358	9.58475	7.74564	115
chr2	14859483	14859667	GSE124336_Fernandez_2019_GSM3529865_P0PM_2_S1_P0_eHcn4_2_ATACseq_SRR8368606_peak_68917	34	.	3.3275	5.14468	3.46197	56
chr2	14873725	14874516	GSE124336_Fernandez_2019_GSM3529865_P0PM_2_S1_P0_eHcn4_2_ATACseq_SRR8368606_peak_68918	246	.	9.0318	26.8407	24.6944	131
chr2	14882676	14883204	GSE124336_Fernandez_2019_GSM3529865_P0PM_2_S1_P0_eHcn4_2_ATACseq_SRR8368606_peak_68919	582	.	15.6868	60.7018	58.2272	197
chr2	14883887	14884242	GSE124336_Fernandez_2019_GSM3529865_P0PM_2_S1_P0_eHcn4_2_ATACseq_SRR8368606_peak_68920	41	.	3.56518	5.82158	4.10883	322
chr2	14886908	14887078	GSE124336_Fernandez_2019_GSM3529865_P0PM_2_S1_P0_eHcn4_2_ATACseq_SRR8368606_peak_68921	28	.	3.08982	4.49666	2.84628	138
chr2	14903617	14903800	GSE124336_Fernandez_2019_GSM3529865_P0PM_2_S1_P0_eHcn4_2_ATACseq_SRR8368606_peak_68922	17	.	2.61447	3.29538	1.71834	115
chr2	14911845	14911989	GSE124336_Fernandez_2019_GSM3529865_P0PM_2_S1_P0_eHcn4_2_ATACseq_SRR8368606_peak_68923	41	.	3.56518	5.82158	4.10883	24
chr2	14913808	14913943	GSE124336_Fernandez_2019_GSM3529865_P0PM_2_S1_P0_eHcn4_2_ATACseq_SRR8368606_peak_68924	22	.	2.85215	3.87949	2.26414	92
chr2	14914597	14915197	GSE124336_Fernandez_2019_GSM3529865_P0PM_2_S1_P0_eHcn4_2_ATACseq_SRR8368606_peak_68925	165	.	7.13036	18.5849	16.5581	260
chr2	14915928	14916154	GSE124336_Fernandez_2019_GSM3529865_P0PM_2_S1_P0_eHcn4_2_ATACseq_SRR8368606_peak_68926	47	.	3.80286	6.52563	4.78483	164
chr2	14917297	14918257	GSE124336_Fernandez_2019_GSM3529865_P0PM_2_S1_P0_eHcn4_2_ATACseq_SRR8368606_peak_68927	2480	.	44.4459	251.892	248.096	463
chr2	14926052	14926749	GSE124336_Fernandez_2019_GSM3529865_P0PM_2_S1_P0_eHcn4_2_ATACseq_SRR8368606_peak_68928	47	.	3.80286	6.52563	4.78483	411
chr2	14927321	14927805	GSE124336_Fernandez_2019_GSM3529865_P0PM_2_S1_P0_eHcn4_2_ATACseq_SRR8368606_peak_68929	41	.	3.56518	5.82158	4.10883	445
chr2	14927994	14928336	GSE124336_Fernandez_2019_GSM3529865_P0PM_2_S1_P0_eHcn4_2_ATACseq_SRR8368606_peak_68930	28	.	3.08982	4.49666	2.84628	266
chr2	14928588	14928847	GSE124336_Fernandez_2019_GSM3529865_P0PM_2_S1_P0_eHcn4_2_ATACseq_SRR8368606_peak_68931	128	.	6.17965	14.7841	12.8255	177
chr2	14929344	14931886	GSE124336_Fernandez_2019_GSM3529865_P0PM_2_S1_P0_eHcn4_2_ATACseq_SRR8368606_peak_68932	2186	.	40.4054	222.2	218.649	692
chr2	14933026	14934565	GSE124336_Fernandez_2019_GSM3529865_P0PM_2_S1_P0_eHcn4_2_ATACseq_SRR8368606_peak_68933	215	.	8.31876	23.6516	21.5481	1051
chr2	14935833	14937742	GSE124336_Fernandez_2019_GSM3529865_P0PM_2_S1_P0_eHcn4_2_ATACseq_SRR8368606_peak_68934	2341	.	42.5445	237.832	234.155	856
chr2	14938601	14938851	GSE124336_Fernandez_2019_GSM3529865_P0PM_2_S1_P0_eHcn4_2_ATACseq_SRR8368606_peak_68935	22	.	2.85215	3.87949	2.26414	205
chr2	14939084	14939301	GSE124336_Fernandez_2019_GSM3529865_P0PM_2_S1_P0_eHcn4_2_ATACseq_SRR8368606_peak_68936	54	.	4.04054	7.2553	5.488	149
chr2	14939442	14939660	GSE124336_Fernandez_2019_GSM3529865_P0PM_2_S1_P0_eHcn4_2_ATACseq_SRR8368606_peak_68937	47	.	3.80286	6.52563	4.78483	95
chr2	14955235	14956129	GSE124336_Fernandez_2019_GSM3529865_P0PM_2_S1_P0_eHcn4_2_ATACseq_SRR8368606_peak_68938	47	.	3.80286	6.52563	4.78483	645
chr2	14988226	14988739	GSE124336_Fernandez_2019_GSM3529865_P0PM_2_S1_P0_eHcn4_2_ATACseq_SRR8368606_peak_68939	102	.	5.46661	12.1021	10.2001	197
chr2	14997968	14998252	GSE124336_Fernandez_2019_GSM3529865_P0PM_2_S1_P0_eHcn4_2_ATACseq_SRR8368606_peak_68940	69	.	4.5159	8.78605	6.9696	30
chr2	15048908	15049694	GSE124336_Fernandez_2019_GSM3529865_P0PM_2_S1_P0_eHcn4_2_ATACseq_SRR8368606_peak_68941	1899	.	36.3649	193.246	189.904	438
chr2	15054484	15056157	GSE124336_Fernandez_2019_GSM3529865_P0PM_2_S1_P0_eHcn4_2_ATACseq_SRR8368606_peak_68942	2674	.	47.0604	271.466	267.491	823
chr2	15111397	15111555	GSE124336_Fernandez_2019_GSM3529865_P0PM_2_S1_P0_eHcn4_2_ATACseq_SRR8368606_peak_68943	85	.	4.99126	10.4043	8.54336	31
chr2	15538670	15538916	GSE124336_Fernandez_2019_GSM3529865_P0PM_2_S1_P0_eHcn4_2_ATACseq_SRR8368606_peak_68944	85	.	4.99126	10.4043	8.54336	121
chr2	15888945	15889084	GSE124336_Fernandez_2019_GSM3529865_P0PM_2_S1_P0_eHcn4_2_ATACseq_SRR8368606_peak_68945	102	.	5.46661	12.1021	10.2001	52
chr2	16004570	16004936	GSE124336_Fernandez_2019_GSM3529865_P0PM_2_S1_P0_eHcn4_2_ATACseq_SRR8368606_peak_68946	225	.	8.55644	24.7029	22.5849	215
chr2	16163416	16163592	GSE124336_Fernandez_2019_GSM3529865_P0PM_2_S1_P0_eHcn4_2_ATACseq_SRR8368606_peak_68947	41	.	3.56518	5.82158	4.10883	56
chr2	16355643	16357060	GSE124336_Fernandez_2019_GSM3529865_P0PM_2_S1_P0_eHcn4_2_ATACseq_SRR8368606_peak_68948	430	.	12.8347	45.3982	43.0534	622
chr2	16357800	16358032	GSE124336_Fernandez_2019_GSM3529865_P0PM_2_S1_P0_eHcn4_2_ATACseq_SRR8368606_peak_68949	34	.	3.3275	5.14468	3.46197	166
chr2	16439229	16439454	GSE124336_Fernandez_2019_GSM3529865_P0PM_2_S1_P0_eHcn4_2_ATACseq_SRR8368606_peak_68950	85	.	4.99126	10.4043	8.54336	71
chr2	16447264	16447704	GSE124336_Fernandez_2019_GSM3529865_P0PM_2_S1_P0_eHcn4_2_ATACseq_SRR8368606_peak_68951	165	.	7.13036	18.5849	16.5581	220
chr2	16456486	16456817	GSE124336_Fernandez_2019_GSM3529865_P0PM_2_S1_P0_eHcn4_2_ATACseq_SRR8368606_peak_68952	102	.	5.46661	12.1021	10.2001	153
chr2	16457209	16457360	GSE124336_Fernandez_2019_GSM3529865_P0PM_2_S1_P0_eHcn4_2_ATACseq_SRR8368606_peak_68953	69	.	4.5159	8.78605	6.9696	79
chr2	16459646	16459859	GSE124336_Fernandez_2019_GSM3529865_P0PM_2_S1_P0_eHcn4_2_ATACseq_SRR8368606_peak_68954	47	.	3.80286	6.52563	4.78483	49
chr2	16539723	16540059	GSE124336_Fernandez_2019_GSM3529865_P0PM_2_S1_P0_eHcn4_2_ATACseq_SRR8368606_peak_68955	77	.	4.75358	9.58475	7.74564	77
chr2	16734375	16734791	GSE124336_Fernandez_2019_GSM3529865_P0PM_2_S1_P0_eHcn4_2_ATACseq_SRR8368606_peak_68956	595	.	15.9245	62.022	59.5372	133
chr2	16738141	16738564	GSE124336_Fernandez_2019_GSM3529865_P0PM_2_S1_P0_eHcn4_2_ATACseq_SRR8368606_peak_68957	119	.	5.94197	13.873	11.9327	127
chr2	16743369	16744080	GSE124336_Fernandez_2019_GSM3529865_P0PM_2_S1_P0_eHcn4_2_ATACseq_SRR8368606_peak_68958	146	.	6.65501	16.6543	14.6607	580
chr2	16824833	16825181	GSE124336_Fernandez_2019_GSM3529865_P0PM_2_S1_P0_eHcn4_2_ATACseq_SRR8368606_peak_68959	102	.	5.46661	12.1021	10.2001	140
chr2	16827384	16827547	GSE124336_Fernandez_2019_GSM3529865_P0PM_2_S1_P0_eHcn4_2_ATACseq_SRR8368606_peak_68960	34	.	3.3275	5.14468	3.46197	76
chr2	16849819	16850477	GSE124336_Fernandez_2019_GSM3529865_P0PM_2_S1_P0_eHcn4_2_ATACseq_SRR8368606_peak_68961	236	.	8.79412	25.766	23.6337	441
chr2	16865190	16865382	GSE124336_Fernandez_2019_GSM3529865_P0PM_2_S1_P0_eHcn4_2_ATACseq_SRR8368606_peak_68962	110	.	5.70429	12.9788	11.0573	48
chr2	16914603	16914908	GSE124336_Fernandez_2019_GSM3529865_P0PM_2_S1_P0_eHcn4_2_ATACseq_SRR8368606_peak_68963	268	.	9.50715	29.0234	26.85	202
chr2	16930064	16930261	GSE124336_Fernandez_2019_GSM3529865_P0PM_2_S1_P0_eHcn4_2_ATACseq_SRR8368606_peak_68964	128	.	6.17965	14.7841	12.8255	69
chr2	17095358	17095564	GSE124336_Fernandez_2019_GSM3529865_P0PM_2_S1_P0_eHcn4_2_ATACseq_SRR8368606_peak_68965	34	.	3.3275	5.14468	3.46197	8
chr2	17287639	17287800	GSE124336_Fernandez_2019_GSM3529865_P0PM_2_S1_P0_eHcn4_2_ATACseq_SRR8368606_peak_68966	85	.	4.99126	10.4043	8.54336	124
chr2	17363604	17363909	GSE124336_Fernandez_2019_GSM3529865_P0PM_2_S1_P0_eHcn4_2_ATACseq_SRR8368606_peak_68967	165	.	7.13036	18.5849	16.5581	191
chr2	17422884	17423192	GSE124336_Fernandez_2019_GSM3529865_P0PM_2_S1_P0_eHcn4_2_ATACseq_SRR8368606_peak_68968	290	.	9.98251	31.2488	29.0492	202
chr2	17455514	17455737	GSE124336_Fernandez_2019_GSM3529865_P0PM_2_S1_P0_eHcn4_2_ATACseq_SRR8368606_peak_68969	41	.	3.56518	5.82158	4.10883	45
chr2	17455915	17456233	GSE124336_Fernandez_2019_GSM3529865_P0PM_2_S1_P0_eHcn4_2_ATACseq_SRR8368606_peak_68970	62	.	4.27822	8.00919	6.21666	214
chr2	17456583	17457174	GSE124336_Fernandez_2019_GSM3529865_P0PM_2_S1_P0_eHcn4_2_ATACseq_SRR8368606_peak_68971	93	.	5.22893	11.2437	9.36183	246
chr2	17458403	17459624	GSE124336_Fernandez_2019_GSM3529865_P0PM_2_S1_P0_eHcn4_2_ATACseq_SRR8368606_peak_68972	394	.	12.1216	41.7425	39.4322	406
chr2	17459795	17461125	GSE124336_Fernandez_2019_GSM3529865_P0PM_2_S1_P0_eHcn4_2_ATACseq_SRR8368606_peak_68973	1349	.	28.2838	137.896	134.909	872
chr2	17462135	17462764	GSE124336_Fernandez_2019_GSM3529865_P0PM_2_S1_P0_eHcn4_2_ATACseq_SRR8368606_peak_68974	102	.	5.46661	12.1021	10.2001	433
chr2	17463093	17463324	GSE124336_Fernandez_2019_GSM3529865_P0PM_2_S1_P0_eHcn4_2_ATACseq_SRR8368606_peak_68975	62	.	4.27822	8.00919	6.21666	80
chr2	17523577	17524431	GSE124336_Fernandez_2019_GSM3529865_P0PM_2_S1_P0_eHcn4_2_ATACseq_SRR8368606_peak_68976	467	.	13.5477	49.1256	46.7471	390
chr2	17529753	17529940	GSE124336_Fernandez_2019_GSM3529865_P0PM_2_S1_P0_eHcn4_2_ATACseq_SRR8368606_peak_68977	102	.	5.46661	12.1021	10.2001	117
chr2	17539680	17539948	GSE124336_Fernandez_2019_GSM3529865_P0PM_2_S1_P0_eHcn4_2_ATACseq_SRR8368606_peak_68978	102	.	5.46661	12.1021	10.2001	209
chr2	17553769	17554052	GSE124336_Fernandez_2019_GSM3529865_P0PM_2_S1_P0_eHcn4_2_ATACseq_SRR8368606_peak_68979	62	.	4.27822	8.00919	6.21666	262
chr2	17566203	17566429	GSE124336_Fernandez_2019_GSM3529865_P0PM_2_S1_P0_eHcn4_2_ATACseq_SRR8368606_peak_68980	47	.	3.80286	6.52563	4.78483	172
chr2	17729985	17731812	GSE124336_Fernandez_2019_GSM3529865_P0PM_2_S1_P0_eHcn4_2_ATACseq_SRR8368606_peak_68984	530	.	14.7361	55.487	53.0544	1108
chr2	17839435	17840056	GSE124336_Fernandez_2019_GSM3529865_P0PM_2_S1_P0_eHcn4_2_ATACseq_SRR8368606_peak_68985	185	.	7.60572	20.5721	18.5136	433
chr2	17841206	17841340	GSE124336_Fernandez_2019_GSM3529865_P0PM_2_S1_P0_eHcn4_2_ATACseq_SRR8368606_peak_68986	69	.	4.5159	8.78605	6.9696	69
chr2	17849436	17849601	GSE124336_Fernandez_2019_GSM3529865_P0PM_2_S1_P0_eHcn4_2_ATACseq_SRR8368606_peak_68987	93	.	5.22893	11.2437	9.36183	97
chr2	17852738	17854179	GSE124336_Fernandez_2019_GSM3529865_P0PM_2_S1_P0_eHcn4_2_ATACseq_SRR8368606_peak_68988	608	.	16.1622	63.3487	60.8536	1113
chr2	17855514	17856012	GSE124336_Fernandez_2019_GSM3529865_P0PM_2_S1_P0_eHcn4_2_ATACseq_SRR8368606_peak_68989	119	.	5.94197	13.873	11.9327	334
chr2	17858256	17858787	GSE124336_Fernandez_2019_GSM3529865_P0PM_2_S1_P0_eHcn4_2_ATACseq_SRR8368606_peak_68990	312	.	10.4579	33.515	31.2897	170
chr2	17868011	17868313	GSE124336_Fernandez_2019_GSM3529865_P0PM_2_S1_P0_eHcn4_2_ATACseq_SRR8368606_peak_68991	128	.	6.17965	14.7841	12.8255	219
chr2	17876335	17876461	GSE124336_Fernandez_2019_GSM3529865_P0PM_2_S1_P0_eHcn4_2_ATACseq_SRR8368606_peak_68992	85	.	4.99126	10.4043	8.54336	61
chr2	17880946	17882807	GSE124336_Fernandez_2019_GSM3529865_P0PM_2_S1_P0_eHcn4_2_ATACseq_SRR8368606_peak_68993	1349	.	28.2838	137.896	134.909	646
chr2	17917361	17917618	GSE124336_Fernandez_2019_GSM3529865_P0PM_2_S1_P0_eHcn4_2_ATACseq_SRR8368606_peak_68994	69	.	4.5159	8.78605	6.9696	37
chr2	17932385	17933237	GSE124336_Fernandez_2019_GSM3529865_P0PM_2_S1_P0_eHcn4_2_ATACseq_SRR8368606_peak_68995	370	.	11.6463	39.3471	37.0605	255
chr2	17951870	17952330	GSE124336_Fernandez_2019_GSM3529865_P0PM_2_S1_P0_eHcn4_2_ATACseq_SRR8368606_peak_68996	175	.	7.36804	19.5717	17.5288	229
chr2	17992724	17992849	GSE124336_Fernandez_2019_GSM3529865_P0PM_2_S1_P0_eHcn4_2_ATACseq_SRR8368606_peak_68997	54	.	4.04054	7.2553	5.488	50
chr2	18025833	18029251	GSE124336_Fernandez_2019_GSM3529865_P0PM_2_S1_P0_eHcn4_2_ATACseq_SRR8368606_peak_68998	2799	.	48.7242	284.06	279.966	3086
chr2	18030105	18030270	GSE124336_Fernandez_2019_GSM3529865_P0PM_2_S1_P0_eHcn4_2_ATACseq_SRR8368606_peak_68999	34	.	3.3275	5.14468	3.46197	124
chr2	18030574	18032812	GSE124336_Fernandez_2019_GSM3529865_P0PM_2_S1_P0_eHcn4_2_ATACseq_SRR8368606_peak_69000	648	.	16.8752	67.3663	64.8409	1479
chr2	18037361	18037631	GSE124336_Fernandez_2019_GSM3529865_P0PM_2_S1_P0_eHcn4_2_ATACseq_SRR8368606_peak_69001	62	.	4.27822	8.00919	6.21666	99
chr2	18039246	18040176	GSE124336_Fernandez_2019_GSM3529865_P0PM_2_S1_P0_eHcn4_2_ATACseq_SRR8368606_peak_69002	370	.	11.6463	39.3471	37.0605	522
chr2	18040939	18041766	GSE124336_Fernandez_2019_GSM3529865_P0PM_2_S1_P0_eHcn4_2_ATACseq_SRR8368606_peak_69003	102	.	5.46661	12.1021	10.2001	340
chr2	18043646	18043795	GSE124336_Fernandez_2019_GSM3529865_P0PM_2_S1_P0_eHcn4_2_ATACseq_SRR8368606_peak_69004	22	.	2.85215	3.87949	2.26414	15
chr2	18044460	18044610	GSE124336_Fernandez_2019_GSM3529865_P0PM_2_S1_P0_eHcn4_2_ATACseq_SRR8368606_peak_69005	28	.	3.08982	4.49666	2.84628	97
chr2	18045157	18045395	GSE124336_Fernandez_2019_GSM3529865_P0PM_2_S1_P0_eHcn4_2_ATACseq_SRR8368606_peak_69006	110	.	5.70429	12.9788	11.0573	195
chr2	18045579	18051026	GSE124336_Fernandez_2019_GSM3529865_P0PM_2_S1_P0_eHcn4_2_ATACseq_SRR8368606_peak_69007	1194	.	25.907	122.37	119.48	2422
chr2	18054129	18059524	GSE124336_Fernandez_2019_GSM3529865_P0PM_2_S1_P0_eHcn4_2_ATACseq_SRR8368606_peak_69008	2341	.	42.5445	237.832	234.155	2834
chr2	18063696	18066178	GSE124336_Fernandez_2019_GSM3529865_P0PM_2_S1_P0_eHcn4_2_ATACseq_SRR8368606_peak_69009	2135	.	39.6924	217.035	213.523	931
chr2	18066470	18066676	GSE124336_Fernandez_2019_GSM3529865_P0PM_2_S1_P0_eHcn4_2_ATACseq_SRR8368606_peak_69010	93	.	5.22893	11.2437	9.36183	139
chr2	18193401	18193707	GSE124336_Fernandez_2019_GSM3529865_P0PM_2_S1_P0_eHcn4_2_ATACseq_SRR8368606_peak_69011	47	.	3.80286	6.52563	4.78483	200
chr2	18195757	18196175	GSE124336_Fernandez_2019_GSM3529865_P0PM_2_S1_P0_eHcn4_2_ATACseq_SRR8368606_peak_69012	246	.	9.0318	26.8407	24.6944	162
chr2	18205255	18205388	GSE124336_Fernandez_2019_GSM3529865_P0PM_2_S1_P0_eHcn4_2_ATACseq_SRR8368606_peak_69013	54	.	4.04054	7.2553	5.488	92
chr2	18218652	18220045	GSE124336_Fernandez_2019_GSM3529865_P0PM_2_S1_P0_eHcn4_2_ATACseq_SRR8368606_peak_69014	1074	.	24.0056	110.232	107.418	646
chr2	18229342	18229706	GSE124336_Fernandez_2019_GSM3529865_P0PM_2_S1_P0_eHcn4_2_ATACseq_SRR8368606_peak_69015	69	.	4.5159	8.78605	6.9696	205
chr2	18235585	18235846	GSE124336_Fernandez_2019_GSM3529865_P0PM_2_S1_P0_eHcn4_2_ATACseq_SRR8368606_peak_69016	137	.	6.41733	15.7114	13.7351	108
chr2	18343664	18343823	GSE124336_Fernandez_2019_GSM3529865_P0PM_2_S1_P0_eHcn4_2_ATACseq_SRR8368606_peak_69017	246	.	9.0318	26.8407	24.6944	66
chr2	18381783	18382038	GSE124336_Fernandez_2019_GSM3529865_P0PM_2_S1_P0_eHcn4_2_ATACseq_SRR8368606_peak_69018	85	.	4.99126	10.4043	8.54336	93
chr2	18391738	18393107	GSE124336_Fernandez_2019_GSM3529865_P0PM_2_S1_P0_eHcn4_2_ATACseq_SRR8368606_peak_69019	2272	.	41.5938	230.86	227.24	1071
chr2	18439268	18439431	GSE124336_Fernandez_2019_GSM3529865_P0PM_2_S1_P0_eHcn4_2_ATACseq_SRR8368606_peak_69020	62	.	4.27822	8.00919	6.21666	88
chr2	18472349	18472648	GSE124336_Fernandez_2019_GSM3529865_P0PM_2_S1_P0_eHcn4_2_ATACseq_SRR8368606_peak_69021	47	.	3.80286	6.52563	4.78483	271
chr2	18473259	18474069	GSE124336_Fernandez_2019_GSM3529865_P0PM_2_S1_P0_eHcn4_2_ATACseq_SRR8368606_peak_69022	1286	.	27.3331	131.64	128.693	422
chr2	18548038	18548351	GSE124336_Fernandez_2019_GSM3529865_P0PM_2_S1_P0_eHcn4_2_ATACseq_SRR8368606_peak_69023	128	.	6.17965	14.7841	12.8255	77
chr2	18586983	18588275	GSE124336_Fernandez_2019_GSM3529865_P0PM_2_S1_P0_eHcn4_2_ATACseq_SRR8368606_peak_69024	279	.	9.74483	30.1309	27.9443	147
chr2	18608256	18609739	GSE124336_Fernandez_2019_GSM3529865_P0PM_2_S1_P0_eHcn4_2_ATACseq_SRR8368606_peak_69025	225	.	8.55644	24.7029	22.5849	424
chr2	18635103	18635370	GSE124336_Fernandez_2019_GSM3529865_P0PM_2_S1_P0_eHcn4_2_ATACseq_SRR8368606_peak_69026	175	.	7.36804	19.5717	17.5288	111
chr2	18671732	18673224	GSE124336_Fernandez_2019_GSM3529865_P0PM_2_S1_P0_eHcn4_2_ATACseq_SRR8368606_peak_69027	1240	.	26.62	126.987	124.069	637
chr2	18675943	18678506	GSE124336_Fernandez_2019_GSM3529865_P0PM_2_S1_P0_eHcn4_2_ATACseq_SRR8368606_peak_69028	1286	.	27.3331	131.64	128.693	911
chr2	18680823	18681455	GSE124336_Fernandez_2019_GSM3529865_P0PM_2_S1_P0_eHcn4_2_ATACseq_SRR8368606_peak_69029	156	.	6.89269	17.6123	15.6019	225
chr2	18688804	18690675	GSE124336_Fernandez_2019_GSM3529865_P0PM_2_S1_P0_eHcn4_2_ATACseq_SRR8368606_peak_69030	418	.	12.597	44.1715	41.8381	1526
chr2	18693750	18694912	GSE124336_Fernandez_2019_GSM3529865_P0PM_2_S1_P0_eHcn4_2_ATACseq_SRR8368606_peak_69031	1949	.	37.0779	198.298	194.922	451
chr2	18695640	18695841	GSE124336_Fernandez_2019_GSM3529865_P0PM_2_S1_P0_eHcn4_2_ATACseq_SRR8368606_peak_69032	22	.	2.85215	3.87949	2.26414	156
chr2	18698609	18699275	GSE124336_Fernandez_2019_GSM3529865_P0PM_2_S1_P0_eHcn4_2_ATACseq_SRR8368606_peak_69033	175	.	7.36804	19.5717	17.5288	271
chr2	18726053	18726234	GSE124336_Fernandez_2019_GSM3529865_P0PM_2_S1_P0_eHcn4_2_ATACseq_SRR8368606_peak_69034	85	.	4.99126	10.4043	8.54336	52
chr2	18756268	18756422	GSE124336_Fernandez_2019_GSM3529865_P0PM_2_S1_P0_eHcn4_2_ATACseq_SRR8368606_peak_69035	128	.	6.17965	14.7841	12.8255	112
chr2	18765400	18767609	GSE124336_Fernandez_2019_GSM3529865_P0PM_2_S1_P0_eHcn4_2_ATACseq_SRR8368606_peak_69036	1651	.	32.7997	168.374	165.197	1744
chr2	18777195	18777619	GSE124336_Fernandez_2019_GSM3529865_P0PM_2_S1_P0_eHcn4_2_ATACseq_SRR8368606_peak_69037	279	.	9.74483	30.1309	27.9443	169
chr2	18778234	18778662	GSE124336_Fernandez_2019_GSM3529865_P0PM_2_S1_P0_eHcn4_2_ATACseq_SRR8368606_peak_69038	382	.	11.8839	40.5405	38.242	223
chr2	18799964	18800732	GSE124336_Fernandez_2019_GSM3529865_P0PM_2_S1_P0_eHcn4_2_ATACseq_SRR8368606_peak_69039	85	.	4.99126	10.4043	8.54336	215
chr2	18822651	18823016	GSE124336_Fernandez_2019_GSM3529865_P0PM_2_S1_P0_eHcn4_2_ATACseq_SRR8368606_peak_69040	225	.	8.55644	24.7029	22.5849	265
chr2	18830842	18831578	GSE124336_Fernandez_2019_GSM3529865_P0PM_2_S1_P0_eHcn4_2_ATACseq_SRR8368606_peak_69041	543	.	14.9738	56.7806	54.3374	384
chr2	18833084	18833520	GSE124336_Fernandez_2019_GSM3529865_P0PM_2_S1_P0_eHcn4_2_ATACseq_SRR8368606_peak_69042	771	.	19.0143	79.7383	77.124	124
chr2	18860674	18860994	GSE124336_Fernandez_2019_GSM3529865_P0PM_2_S1_P0_eHcn4_2_ATACseq_SRR8368606_peak_69043	324	.	10.6955	34.6628	32.425	221
chr2	18867007	18867291	GSE124336_Fernandez_2019_GSM3529865_P0PM_2_S1_P0_eHcn4_2_ATACseq_SRR8368606_peak_69044	119	.	5.94197	13.873	11.9327	108
chr2	18872777	18873029	GSE124336_Fernandez_2019_GSM3529865_P0PM_2_S1_P0_eHcn4_2_ATACseq_SRR8368606_peak_69045	156	.	6.89269	17.6123	15.6019	176
chr2	18897421	18897553	GSE124336_Fernandez_2019_GSM3529865_P0PM_2_S1_P0_eHcn4_2_ATACseq_SRR8368606_peak_69046	17	.	2.61447	3.29538	1.71834	56
chr2	18897815	18898743	GSE124336_Fernandez_2019_GSM3529865_P0PM_2_S1_P0_eHcn4_2_ATACseq_SRR8368606_peak_69047	165	.	7.13036	18.5849	16.5581	691
chr2	18909862	18909992	GSE124336_Fernandez_2019_GSM3529865_P0PM_2_S1_P0_eHcn4_2_ATACseq_SRR8368606_peak_69048	62	.	4.27822	8.00919	6.21666	64
chr2	18917257	18917594	GSE124336_Fernandez_2019_GSM3529865_P0PM_2_S1_P0_eHcn4_2_ATACseq_SRR8368606_peak_69049	128	.	6.17965	14.7841	12.8255	153
chr2	18935660	18935887	GSE124336_Fernandez_2019_GSM3529865_P0PM_2_S1_P0_eHcn4_2_ATACseq_SRR8368606_peak_69050	110	.	5.70429	12.9788	11.0573	123
chr2	18943641	18944257	GSE124336_Fernandez_2019_GSM3529865_P0PM_2_S1_P0_eHcn4_2_ATACseq_SRR8368606_peak_69051	137	.	6.41733	15.7114	13.7351	497
chr2	18947018	18948404	GSE124336_Fernandez_2019_GSM3529865_P0PM_2_S1_P0_eHcn4_2_ATACseq_SRR8368606_peak_69052	455	.	13.31	47.8754	45.508	614
chr2	18956979	18957546	GSE124336_Fernandez_2019_GSM3529865_P0PM_2_S1_P0_eHcn4_2_ATACseq_SRR8368606_peak_69053	467	.	13.5477	49.1256	46.7471	159
chr2	18960838	18961128	GSE124336_Fernandez_2019_GSM3529865_P0PM_2_S1_P0_eHcn4_2_ATACseq_SRR8368606_peak_69054	156	.	6.89269	17.6123	15.6019	154
chr2	18969865	18969996	GSE124336_Fernandez_2019_GSM3529865_P0PM_2_S1_P0_eHcn4_2_ATACseq_SRR8368606_peak_69055	22	.	2.85215	3.87949	2.26414	109
chr2	18996676	18997143	GSE124336_Fernandez_2019_GSM3529865_P0PM_2_S1_P0_eHcn4_2_ATACseq_SRR8368606_peak_69056	128	.	6.17965	14.7841	12.8255	232
chr2	18997340	18998821	GSE124336_Fernandez_2019_GSM3529865_P0PM_2_S1_P0_eHcn4_2_ATACseq_SRR8368606_peak_69057	1240	.	26.62	126.987	124.069	1026
chr2	19024890	19025113	GSE124336_Fernandez_2019_GSM3529865_P0PM_2_S1_P0_eHcn4_2_ATACseq_SRR8368606_peak_69058	225	.	8.55644	24.7029	22.5849	81
chr2	19037481	19037673	GSE124336_Fernandez_2019_GSM3529865_P0PM_2_S1_P0_eHcn4_2_ATACseq_SRR8368606_peak_69059	34	.	3.3275	5.14468	3.46197	185
chr2	19064983	19065356	GSE124336_Fernandez_2019_GSM3529865_P0PM_2_S1_P0_eHcn4_2_ATACseq_SRR8368606_peak_69060	102	.	5.46661	12.1021	10.2001	339
chr2	19069552	19069905	GSE124336_Fernandez_2019_GSM3529865_P0PM_2_S1_P0_eHcn4_2_ATACseq_SRR8368606_peak_69061	813	.	19.7273	83.9619	81.3186	142
chr2	19093325	19093726	GSE124336_Fernandez_2019_GSM3529865_P0PM_2_S1_P0_eHcn4_2_ATACseq_SRR8368606_peak_69062	62	.	4.27822	8.00919	6.21666	61
chr2	19096600	19096855	GSE124336_Fernandez_2019_GSM3529865_P0PM_2_S1_P0_eHcn4_2_ATACseq_SRR8368606_peak_69063	156	.	6.89269	17.6123	15.6019	123
chr2	19140508	19140665	GSE124336_Fernandez_2019_GSM3529865_P0PM_2_S1_P0_eHcn4_2_ATACseq_SRR8368606_peak_69064	47	.	3.80286	6.52563	4.78483	27
chr2	19142639	19142893	GSE124336_Fernandez_2019_GSM3529865_P0PM_2_S1_P0_eHcn4_2_ATACseq_SRR8368606_peak_69065	102	.	5.46661	12.1021	10.2001	138
chr2	19145801	19146560	GSE124336_Fernandez_2019_GSM3529865_P0PM_2_S1_P0_eHcn4_2_ATACseq_SRR8368606_peak_69066	268	.	9.50715	29.0234	26.85	230
chr2	19148966	19149211	GSE124336_Fernandez_2019_GSM3529865_P0PM_2_S1_P0_eHcn4_2_ATACseq_SRR8368606_peak_69067	77	.	4.75358	9.58475	7.74564	123
chr2	19156329	19156457	GSE124336_Fernandez_2019_GSM3529865_P0PM_2_S1_P0_eHcn4_2_ATACseq_SRR8368606_peak_69068	102	.	5.46661	12.1021	10.2001	70
chr2	19176537	19177410	GSE124336_Fernandez_2019_GSM3529865_P0PM_2_S1_P0_eHcn4_2_ATACseq_SRR8368606_peak_69069	1507	.	30.6606	153.786	150.701	489
chr2	19179253	19179455	GSE124336_Fernandez_2019_GSM3529865_P0PM_2_S1_P0_eHcn4_2_ATACseq_SRR8368606_peak_69070	69	.	4.5159	8.78605	6.9696	59
chr2	19198888	19199677	GSE124336_Fernandez_2019_GSM3529865_P0PM_2_S1_P0_eHcn4_2_ATACseq_SRR8368606_peak_69071	716	.	18.0636	74.1827	71.6075	402
chr2	19200274	19200565	GSE124336_Fernandez_2019_GSM3529865_P0PM_2_S1_P0_eHcn4_2_ATACseq_SRR8368606_peak_69072	236	.	8.79412	25.766	23.6337	92
chr2	19276019	19276722	GSE124336_Fernandez_2019_GSM3529865_P0PM_2_S1_P0_eHcn4_2_ATACseq_SRR8368606_peak_69073	358	.	11.4086	38.1624	35.8878	416
chr2	19344356	19345020	GSE124336_Fernandez_2019_GSM3529865_P0PM_2_S1_P0_eHcn4_2_ATACseq_SRR8368606_peak_69074	648	.	16.8752	67.3663	64.8409	432
chr2	19371286	19372277	GSE124336_Fernandez_2019_GSM3529865_P0PM_2_S1_P0_eHcn4_2_ATACseq_SRR8368606_peak_69075	1240	.	26.62	126.987	124.069	570
chr2	19414563	19415480	GSE124336_Fernandez_2019_GSM3529865_P0PM_2_S1_P0_eHcn4_2_ATACseq_SRR8368606_peak_69076	406	.	12.3593	42.9528	40.6309	708
chr2	19445321	19446234	GSE124336_Fernandez_2019_GSM3529865_P0PM_2_S1_P0_eHcn4_2_ATACseq_SRR8368606_peak_69077	62	.	4.27822	8.00919	6.21666	287
chr2	19448137	19448470	GSE124336_Fernandez_2019_GSM3529865_P0PM_2_S1_P0_eHcn4_2_ATACseq_SRR8368606_peak_69078	110	.	5.70429	12.9788	11.0573	77
chr2	19519736	19520047	GSE124336_Fernandez_2019_GSM3529865_P0PM_2_S1_P0_eHcn4_2_ATACseq_SRR8368606_peak_69079	382	.	11.8839	40.5405	38.242	274
chr2	19521839	19521969	GSE124336_Fernandez_2019_GSM3529865_P0PM_2_S1_P0_eHcn4_2_ATACseq_SRR8368606_peak_69080	85	.	4.99126	10.4043	8.54336	45
chr2	19528915	19529055	GSE124336_Fernandez_2019_GSM3529865_P0PM_2_S1_P0_eHcn4_2_ATACseq_SRR8368606_peak_69081	382	.	11.8839	40.5405	38.242	81
chr2	19550453	19550701	GSE124336_Fernandez_2019_GSM3529865_P0PM_2_S1_P0_eHcn4_2_ATACseq_SRR8368606_peak_69082	165	.	7.13036	18.5849	16.5581	195
chr2	19551448	19551753	GSE124336_Fernandez_2019_GSM3529865_P0PM_2_S1_P0_eHcn4_2_ATACseq_SRR8368606_peak_69083	62	.	4.27822	8.00919	6.21666	138
chr2	19551879	19552944	GSE124336_Fernandez_2019_GSM3529865_P0PM_2_S1_P0_eHcn4_2_ATACseq_SRR8368606_peak_69084	530	.	14.7361	55.487	53.0544	760
chr2	19553350	19554772	GSE124336_Fernandez_2019_GSM3529865_P0PM_2_S1_P0_eHcn4_2_ATACseq_SRR8368606_peak_69085	2016	.	38.0286	205.074	201.649	964
chr2	19601388	19602045	GSE124336_Fernandez_2019_GSM3529865_P0PM_2_S1_P0_eHcn4_2_ATACseq_SRR8368606_peak_69086	185	.	7.60572	20.5721	18.5136	285
chr2	19607980	19608340	GSE124336_Fernandez_2019_GSM3529865_P0PM_2_S1_P0_eHcn4_2_ATACseq_SRR8368606_peak_69087	85	.	4.99126	10.4043	8.54336	278
chr2	19608527	19608935	GSE124336_Fernandez_2019_GSM3529865_P0PM_2_S1_P0_eHcn4_2_ATACseq_SRR8368606_peak_69088	382	.	11.8839	40.5405	38.242	323
chr2	19633515	19633650	GSE124336_Fernandez_2019_GSM3529865_P0PM_2_S1_P0_eHcn4_2_ATACseq_SRR8368606_peak_69089	54	.	4.04054	7.2553	5.488	56
chr2	19645211	19645528	GSE124336_Fernandez_2019_GSM3529865_P0PM_2_S1_P0_eHcn4_2_ATACseq_SRR8368606_peak_69090	156	.	6.89269	17.6123	15.6019	197
chr2	19646811	19647416	GSE124336_Fernandez_2019_GSM3529865_P0PM_2_S1_P0_eHcn4_2_ATACseq_SRR8368606_peak_69091	1459	.	29.9475	148.982	145.927	316
chr2	19656922	19659820	GSE124336_Fernandez_2019_GSM3529865_P0PM_2_S1_P0_eHcn4_2_ATACseq_SRR8368606_peak_69092	3531	.	58.2313	357.918	353.168	780
chr2	19660860	19661363	GSE124336_Fernandez_2019_GSM3529865_P0PM_2_S1_P0_eHcn4_2_ATACseq_SRR8368606_peak_69093	137	.	6.41733	15.7114	13.7351	236
chr2	19661564	19661854	GSE124336_Fernandez_2019_GSM3529865_P0PM_2_S1_P0_eHcn4_2_ATACseq_SRR8368606_peak_69094	85	.	4.99126	10.4043	8.54336	187
chr2	19663140	19664544	GSE124336_Fernandez_2019_GSM3529865_P0PM_2_S1_P0_eHcn4_2_ATACseq_SRR8368606_peak_69095	1240	.	26.62	126.987	124.069	441
chr2	19665863	19666182	GSE124336_Fernandez_2019_GSM3529865_P0PM_2_S1_P0_eHcn4_2_ATACseq_SRR8368606_peak_69096	246	.	9.0318	26.8407	24.6944	206
chr2	19666463	19666882	GSE124336_Fernandez_2019_GSM3529865_P0PM_2_S1_P0_eHcn4_2_ATACseq_SRR8368606_peak_69097	165	.	7.13036	18.5849	16.5581	142
chr2	19671008	19671446	GSE124336_Fernandez_2019_GSM3529865_P0PM_2_S1_P0_eHcn4_2_ATACseq_SRR8368606_peak_69098	102	.	5.46661	12.1021	10.2001	50
chr2	19690020	19690672	GSE124336_Fernandez_2019_GSM3529865_P0PM_2_S1_P0_eHcn4_2_ATACseq_SRR8368606_peak_69099	442	.	13.0723	46.6329	44.2768	339
chr2	19702936	19703477	GSE124336_Fernandez_2019_GSM3529865_P0PM_2_S1_P0_eHcn4_2_ATACseq_SRR8368606_peak_69100	1271	.	27.0954	130.085	127.148	294
chr2	19703654	19704942	GSE124336_Fernandez_2019_GSM3529865_P0PM_2_S1_P0_eHcn4_2_ATACseq_SRR8368606_peak_69101	1522	.	30.8982	155.394	152.298	184
chr2	19715591	19716143	GSE124336_Fernandez_2019_GSM3529865_P0PM_2_S1_P0_eHcn4_2_ATACseq_SRR8368606_peak_69102	1059	.	23.7679	108.734	105.93	424
chr2	19757792	19757952	GSE124336_Fernandez_2019_GSM3529865_P0PM_2_S1_P0_eHcn4_2_ATACseq_SRR8368606_peak_69103	47	.	3.80286	6.52563	4.78483	100
chr2	19759212	19759490	GSE124336_Fernandez_2019_GSM3529865_P0PM_2_S1_P0_eHcn4_2_ATACseq_SRR8368606_peak_69104	324	.	10.6955	34.6628	32.425	159
chr2	19909328	19910241	GSE124336_Fernandez_2019_GSM3529865_P0PM_2_S1_P0_eHcn4_2_ATACseq_SRR8368606_peak_69105	146	.	6.65501	16.6543	14.6607	419
chr2	19919325	19919456	GSE124336_Fernandez_2019_GSM3529865_P0PM_2_S1_P0_eHcn4_2_ATACseq_SRR8368606_peak_69106	137	.	6.41733	15.7114	13.7351	31
chr2	20165068	20165274	GSE124336_Fernandez_2019_GSM3529865_P0PM_2_S1_P0_eHcn4_2_ATACseq_SRR8368606_peak_69107	41	.	3.56518	5.82158	4.10883	147
chr2	20165676	20165997	GSE124336_Fernandez_2019_GSM3529865_P0PM_2_S1_P0_eHcn4_2_ATACseq_SRR8368606_peak_69108	335	.	10.9332	35.8201	33.5699	176
chr2	20167173	20168409	GSE124336_Fernandez_2019_GSM3529865_P0PM_2_S1_P0_eHcn4_2_ATACseq_SRR8368606_peak_69109	1134	.	24.9563	116.268	113.416	652
chr2	20202839	20203723	GSE124336_Fernandez_2019_GSM3529865_P0PM_2_S1_P0_eHcn4_2_ATACseq_SRR8368606_peak_69110	648	.	16.8752	67.3663	64.8409	420
chr2	20208668	20209068	GSE124336_Fernandez_2019_GSM3529865_P0PM_2_S1_P0_eHcn4_2_ATACseq_SRR8368606_peak_69111	898	.	21.1534	92.5478	89.8472	200
chr2	20249162	20250244	GSE124336_Fernandez_2019_GSM3529865_P0PM_2_S1_P0_eHcn4_2_ATACseq_SRR8368606_peak_69112	1899	.	36.3649	193.246	189.904	424
chr2	20271071	20271269	GSE124336_Fernandez_2019_GSM3529865_P0PM_2_S1_P0_eHcn4_2_ATACseq_SRR8368606_peak_69113	102	.	5.46661	12.1021	10.2001	90
chr2	20276244	20276398	GSE124336_Fernandez_2019_GSM3529865_P0PM_2_S1_P0_eHcn4_2_ATACseq_SRR8368606_peak_69114	225	.	8.55644	24.7029	22.5849	55
chr2	20377134	20377427	GSE124336_Fernandez_2019_GSM3529865_P0PM_2_S1_P0_eHcn4_2_ATACseq_SRR8368606_peak_69115	34	.	3.3275	5.14468	3.46197	119
chr2	20394178	20394384	GSE124336_Fernandez_2019_GSM3529865_P0PM_2_S1_P0_eHcn4_2_ATACseq_SRR8368606_peak_69116	102	.	5.46661	12.1021	10.2001	116
chr2	20395962	20396153	GSE124336_Fernandez_2019_GSM3529865_P0PM_2_S1_P0_eHcn4_2_ATACseq_SRR8368606_peak_69117	185	.	7.60572	20.5721	18.5136	84
chr2	20438175	20438517	GSE124336_Fernandez_2019_GSM3529865_P0PM_2_S1_P0_eHcn4_2_ATACseq_SRR8368606_peak_69118	225	.	8.55644	24.7029	22.5849	252
chr2	20440649	20440797	GSE124336_Fernandez_2019_GSM3529865_P0PM_2_S1_P0_eHcn4_2_ATACseq_SRR8368606_peak_69119	34	.	3.3275	5.14468	3.46197	120
chr2	20445426	20445733	GSE124336_Fernandez_2019_GSM3529865_P0PM_2_S1_P0_eHcn4_2_ATACseq_SRR8368606_peak_69120	165	.	7.13036	18.5849	16.5581	200
chr2	20446254	20446744	GSE124336_Fernandez_2019_GSM3529865_P0PM_2_S1_P0_eHcn4_2_ATACseq_SRR8368606_peak_69121	119	.	5.94197	13.873	11.9327	426
chr2	20456380	20456763	GSE124336_Fernandez_2019_GSM3529865_P0PM_2_S1_P0_eHcn4_2_ATACseq_SRR8368606_peak_69122	85	.	4.99126	10.4043	8.54336	177
chr2	20494795	20494937	GSE124336_Fernandez_2019_GSM3529865_P0PM_2_S1_P0_eHcn4_2_ATACseq_SRR8368606_peak_69123	257	.	9.26947	27.9265	25.7666	42
chr2	20518773	20518908	GSE124336_Fernandez_2019_GSM3529865_P0PM_2_S1_P0_eHcn4_2_ATACseq_SRR8368606_peak_69124	77	.	4.75358	9.58475	7.74564	23
chr2	20519272	20521073	GSE124336_Fernandez_2019_GSM3529865_P0PM_2_S1_P0_eHcn4_2_ATACseq_SRR8368606_peak_69125	813	.	19.7273	83.9619	81.3186	421
chr2	20546556	20547093	GSE124336_Fernandez_2019_GSM3529865_P0PM_2_S1_P0_eHcn4_2_ATACseq_SRR8368606_peak_69126	85	.	4.99126	10.4043	8.54336	187
chr2	20558655	20558792	GSE124336_Fernandez_2019_GSM3529865_P0PM_2_S1_P0_eHcn4_2_ATACseq_SRR8368606_peak_69127	34	.	3.3275	5.14468	3.46197	116
chr2	20558952	20559568	GSE124336_Fernandez_2019_GSM3529865_P0PM_2_S1_P0_eHcn4_2_ATACseq_SRR8368606_peak_69128	1149	.	25.194	117.787	114.926	324
chr2	20580228	20580852	GSE124336_Fernandez_2019_GSM3529865_P0PM_2_S1_P0_eHcn4_2_ATACseq_SRR8368606_peak_69129	418	.	12.597	44.1715	41.8381	325
chr2	20618416	20618703	GSE124336_Fernandez_2019_GSM3529865_P0PM_2_S1_P0_eHcn4_2_ATACseq_SRR8368606_peak_69130	77	.	4.75358	9.58475	7.74564	78
chr2	20649628	20650643	GSE124336_Fernandez_2019_GSM3529865_P0PM_2_S1_P0_eHcn4_2_ATACseq_SRR8368606_peak_69131	1507	.	30.6606	153.786	150.701	311
chr2	20665765	20666309	GSE124336_Fernandez_2019_GSM3529865_P0PM_2_S1_P0_eHcn4_2_ATACseq_SRR8368606_peak_69132	335	.	10.9332	35.8201	33.5699	371
chr2	20673196	20673494	GSE124336_Fernandez_2019_GSM3529865_P0PM_2_S1_P0_eHcn4_2_ATACseq_SRR8368606_peak_69133	268	.	9.50715	29.0234	26.85	188
chr2	20683372	20683496	GSE124336_Fernandez_2019_GSM3529865_P0PM_2_S1_P0_eHcn4_2_ATACseq_SRR8368606_peak_69134	22	.	2.85215	3.87949	2.26414	5
chr2	20689504	20689823	GSE124336_Fernandez_2019_GSM3529865_P0PM_2_S1_P0_eHcn4_2_ATACseq_SRR8368606_peak_69135	47	.	3.80286	6.52563	4.78483	168
chr2	20718855	20719481	GSE124336_Fernandez_2019_GSM3529865_P0PM_2_S1_P0_eHcn4_2_ATACseq_SRR8368606_peak_69136	324	.	10.6955	34.6628	32.425	312
chr2	20721810	20723236	GSE124336_Fernandez_2019_GSM3529865_P0PM_2_S1_P0_eHcn4_2_ATACseq_SRR8368606_peak_69137	492	.	14.0231	51.6484	49.248	592
chr2	20723410	20723767	GSE124336_Fernandez_2019_GSM3529865_P0PM_2_S1_P0_eHcn4_2_ATACseq_SRR8368606_peak_69138	41	.	3.56518	5.82158	4.10883	212
chr2	20723981	20724693	GSE124336_Fernandez_2019_GSM3529865_P0PM_2_S1_P0_eHcn4_2_ATACseq_SRR8368606_peak_69139	69	.	4.5159	8.78605	6.9696	499
chr2	20776352	20776542	GSE124336_Fernandez_2019_GSM3529865_P0PM_2_S1_P0_eHcn4_2_ATACseq_SRR8368606_peak_69140	28	.	3.08982	4.49666	2.84628	77
chr2	20778054	20778179	GSE124336_Fernandez_2019_GSM3529865_P0PM_2_S1_P0_eHcn4_2_ATACseq_SRR8368606_peak_69141	110	.	5.70429	12.9788	11.0573	107
chr2	20779873	20780065	GSE124336_Fernandez_2019_GSM3529865_P0PM_2_S1_P0_eHcn4_2_ATACseq_SRR8368606_peak_69142	225	.	8.55644	24.7029	22.5849	76
chr2	20811617	20811802	GSE124336_Fernandez_2019_GSM3529865_P0PM_2_S1_P0_eHcn4_2_ATACseq_SRR8368606_peak_69143	85	.	4.99126	10.4043	8.54336	102
chr2	20826356	20826564	GSE124336_Fernandez_2019_GSM3529865_P0PM_2_S1_P0_eHcn4_2_ATACseq_SRR8368606_peak_69144	236	.	8.79412	25.766	23.6337	79
chr2	20848829	20849128	GSE124336_Fernandez_2019_GSM3529865_P0PM_2_S1_P0_eHcn4_2_ATACseq_SRR8368606_peak_69145	93	.	5.22893	11.2437	9.36183	135
chr2	20854196	20854566	GSE124336_Fernandez_2019_GSM3529865_P0PM_2_S1_P0_eHcn4_2_ATACseq_SRR8368606_peak_69146	156	.	6.89269	17.6123	15.6019	233
chr2	20869380	20869972	GSE124336_Fernandez_2019_GSM3529865_P0PM_2_S1_P0_eHcn4_2_ATACseq_SRR8368606_peak_69147	268	.	9.50715	29.0234	26.85	381
chr2	20894112	20894544	GSE124336_Fernandez_2019_GSM3529865_P0PM_2_S1_P0_eHcn4_2_ATACseq_SRR8368606_peak_69148	530	.	14.7361	55.487	53.0544	235
chr2	20896449	20896884	GSE124336_Fernandez_2019_GSM3529865_P0PM_2_S1_P0_eHcn4_2_ATACseq_SRR8368606_peak_69149	505	.	14.2607	52.9208	50.5096	208
chr2	20903442	20903599	GSE124336_Fernandez_2019_GSM3529865_P0PM_2_S1_P0_eHcn4_2_ATACseq_SRR8368606_peak_69151	62	.	4.27822	8.00919	6.21666	53
chr2	20907199	20907854	GSE124336_Fernandez_2019_GSM3529865_P0PM_2_S1_P0_eHcn4_2_ATACseq_SRR8368606_peak_69152	869	.	20.6781	89.6658	86.9843	315
chr2	20907994	20908608	GSE124336_Fernandez_2019_GSM3529865_P0PM_2_S1_P0_eHcn4_2_ATACseq_SRR8368606_peak_69153	85	.	4.99126	10.4043	8.54336	381
chr2	20908888	20910794	GSE124336_Fernandez_2019_GSM3529865_P0PM_2_S1_P0_eHcn4_2_ATACseq_SRR8368606_peak_69154	1134	.	24.9563	116.268	113.416	633
chr2	20913187	20913325	GSE124336_Fernandez_2019_GSM3529865_P0PM_2_S1_P0_eHcn4_2_ATACseq_SRR8368606_peak_69155	165	.	7.13036	18.5849	16.5581	88
chr2	20915004	20915232	GSE124336_Fernandez_2019_GSM3529865_P0PM_2_S1_P0_eHcn4_2_ATACseq_SRR8368606_peak_69156	119	.	5.94197	13.873	11.9327	116
chr2	20921122	20921270	GSE124336_Fernandez_2019_GSM3529865_P0PM_2_S1_P0_eHcn4_2_ATACseq_SRR8368606_peak_69157	28	.	3.08982	4.49666	2.84628	52
chr2	20922556	20922773	GSE124336_Fernandez_2019_GSM3529865_P0PM_2_S1_P0_eHcn4_2_ATACseq_SRR8368606_peak_69158	54	.	4.04054	7.2553	5.488	173
chr2	20923236	20923672	GSE124336_Fernandez_2019_GSM3529865_P0PM_2_S1_P0_eHcn4_2_ATACseq_SRR8368606_peak_69159	62	.	4.27822	8.00919	6.21666	196
chr2	20926045	20927726	GSE124336_Fernandez_2019_GSM3529865_P0PM_2_S1_P0_eHcn4_2_ATACseq_SRR8368606_peak_69160	517	.	14.4984	54.2004	51.7784	699
chr2	20928578	20928715	GSE124336_Fernandez_2019_GSM3529865_P0PM_2_S1_P0_eHcn4_2_ATACseq_SRR8368606_peak_69161	54	.	4.04054	7.2553	5.488	93
chr2	20929661	20930080	GSE124336_Fernandez_2019_GSM3529865_P0PM_2_S1_P0_eHcn4_2_ATACseq_SRR8368606_peak_69162	54	.	4.04054	7.2553	5.488	184
chr2	20930301	20930505	GSE124336_Fernandez_2019_GSM3529865_P0PM_2_S1_P0_eHcn4_2_ATACseq_SRR8368606_peak_69163	54	.	4.04054	7.2553	5.488	103
chr2	20932139	20932265	GSE124336_Fernandez_2019_GSM3529865_P0PM_2_S1_P0_eHcn4_2_ATACseq_SRR8368606_peak_69164	28	.	3.08982	4.49666	2.84628	90
chr2	20932724	20933165	GSE124336_Fernandez_2019_GSM3529865_P0PM_2_S1_P0_eHcn4_2_ATACseq_SRR8368606_peak_69165	47	.	3.80286	6.52563	4.78483	176
chr2	20936349	20936509	GSE124336_Fernandez_2019_GSM3529865_P0PM_2_S1_P0_eHcn4_2_ATACseq_SRR8368606_peak_69166	22	.	2.85215	3.87949	2.26414	122
chr2	20936700	20937267	GSE124336_Fernandez_2019_GSM3529865_P0PM_2_S1_P0_eHcn4_2_ATACseq_SRR8368606_peak_69167	195	.	7.8434	21.5859	19.512	398
chr2	20937393	20937773	GSE124336_Fernandez_2019_GSM3529865_P0PM_2_S1_P0_eHcn4_2_ATACseq_SRR8368606_peak_69168	28	.	3.08982	4.49666	2.84628	216
chr2	20938179	20938594	GSE124336_Fernandez_2019_GSM3529865_P0PM_2_S1_P0_eHcn4_2_ATACseq_SRR8368606_peak_69169	102	.	5.46661	12.1021	10.2001	132
chr2	20938745	20938927	GSE124336_Fernandez_2019_GSM3529865_P0PM_2_S1_P0_eHcn4_2_ATACseq_SRR8368606_peak_69170	47	.	3.80286	6.52563	4.78483	42
chr2	20939108	20940315	GSE124336_Fernandez_2019_GSM3529865_P0PM_2_S1_P0_eHcn4_2_ATACseq_SRR8368606_peak_69171	1999	.	37.7909	203.376	199.963	429
chr2	20940756	20941212	GSE124336_Fernandez_2019_GSM3529865_P0PM_2_S1_P0_eHcn4_2_ATACseq_SRR8368606_peak_69172	382	.	11.8839	40.5405	38.242	191
chr2	20941533	20943708	GSE124336_Fernandez_2019_GSM3529865_P0PM_2_S1_P0_eHcn4_2_ATACseq_SRR8368606_peak_69173	608	.	16.1622	63.3487	60.8536	1857
chr2	20944130	20944316	GSE124336_Fernandez_2019_GSM3529865_P0PM_2_S1_P0_eHcn4_2_ATACseq_SRR8368606_peak_69174	22	.	2.85215	3.87949	2.26414	21
chr2	20947081	20947471	GSE124336_Fernandez_2019_GSM3529865_P0PM_2_S1_P0_eHcn4_2_ATACseq_SRR8368606_peak_69175	110	.	5.70429	12.9788	11.0573	240
chr2	20948832	20949036	GSE124336_Fernandez_2019_GSM3529865_P0PM_2_S1_P0_eHcn4_2_ATACseq_SRR8368606_peak_69176	62	.	4.27822	8.00919	6.21666	112
chr2	20951267	20951540	GSE124336_Fernandez_2019_GSM3529865_P0PM_2_S1_P0_eHcn4_2_ATACseq_SRR8368606_peak_69177	54	.	4.04054	7.2553	5.488	198
chr2	20952853	20953076	GSE124336_Fernandez_2019_GSM3529865_P0PM_2_S1_P0_eHcn4_2_ATACseq_SRR8368606_peak_69178	34	.	3.3275	5.14468	3.46197	52
chr2	20955124	20956391	GSE124336_Fernandez_2019_GSM3529865_P0PM_2_S1_P0_eHcn4_2_ATACseq_SRR8368606_peak_69179	225	.	8.55644	24.7029	22.5849	461
chr2	20959718	20960288	GSE124336_Fernandez_2019_GSM3529865_P0PM_2_S1_P0_eHcn4_2_ATACseq_SRR8368606_peak_69180	85	.	4.99126	10.4043	8.54336	330
chr2	20960779	20960911	GSE124336_Fernandez_2019_GSM3529865_P0PM_2_S1_P0_eHcn4_2_ATACseq_SRR8368606_peak_69181	69	.	4.5159	8.78605	6.9696	76
chr2	20961340	20961752	GSE124336_Fernandez_2019_GSM3529865_P0PM_2_S1_P0_eHcn4_2_ATACseq_SRR8368606_peak_69182	146	.	6.65501	16.6543	14.6607	93
chr2	20961877	20962713	GSE124336_Fernandez_2019_GSM3529865_P0PM_2_S1_P0_eHcn4_2_ATACseq_SRR8368606_peak_69183	927	.	21.6288	95.4491	92.7295	532
chr2	20962911	20964172	GSE124336_Fernandez_2019_GSM3529865_P0PM_2_S1_P0_eHcn4_2_ATACseq_SRR8368606_peak_69184	1225	.	26.3823	125.444	122.535	715
chr2	20964532	20964983	GSE124336_Fernandez_2019_GSM3529865_P0PM_2_S1_P0_eHcn4_2_ATACseq_SRR8368606_peak_69185	146	.	6.65501	16.6543	14.6607	121
chr2	20965573	20970131	GSE124336_Fernandez_2019_GSM3529865_P0PM_2_S1_P0_eHcn4_2_ATACseq_SRR8368606_peak_69186	3070	.	52.2893	311.393	307.036	4061
chr2	20971112	20972598	GSE124336_Fernandez_2019_GSM3529865_P0PM_2_S1_P0_eHcn4_2_ATACseq_SRR8368606_peak_69187	1074	.	24.0056	110.232	107.418	1232
chr2	20973439	20974009	GSE124336_Fernandez_2019_GSM3529865_P0PM_2_S1_P0_eHcn4_2_ATACseq_SRR8368606_peak_69188	215	.	8.31876	23.6516	21.5481	312
chr2	21006852	21007123	GSE124336_Fernandez_2019_GSM3529865_P0PM_2_S1_P0_eHcn4_2_ATACseq_SRR8368606_peak_69189	93	.	5.22893	11.2437	9.36183	183
chr2	21010739	21010892	GSE124336_Fernandez_2019_GSM3529865_P0PM_2_S1_P0_eHcn4_2_ATACseq_SRR8368606_peak_69190	34	.	3.3275	5.14468	3.46197	39
chr2	21028673	21028880	GSE124336_Fernandez_2019_GSM3529865_P0PM_2_S1_P0_eHcn4_2_ATACseq_SRR8368606_peak_69191	93	.	5.22893	11.2437	9.36183	112
chr2	21029586	21029886	GSE124336_Fernandez_2019_GSM3529865_P0PM_2_S1_P0_eHcn4_2_ATACseq_SRR8368606_peak_69192	41	.	3.56518	5.82158	4.10883	133
chr2	21034729	21034914	GSE124336_Fernandez_2019_GSM3529865_P0PM_2_S1_P0_eHcn4_2_ATACseq_SRR8368606_peak_69193	54	.	4.04054	7.2553	5.488	101
chr2	21035594	21035757	GSE124336_Fernandez_2019_GSM3529865_P0PM_2_S1_P0_eHcn4_2_ATACseq_SRR8368606_peak_69194	93	.	5.22893	11.2437	9.36183	102
chr2	21035984	21036161	GSE124336_Fernandez_2019_GSM3529865_P0PM_2_S1_P0_eHcn4_2_ATACseq_SRR8368606_peak_69195	146	.	6.65501	16.6543	14.6607	70
chr2	21036934	21038277	GSE124336_Fernandez_2019_GSM3529865_P0PM_2_S1_P0_eHcn4_2_ATACseq_SRR8368606_peak_69196	1766	.	34.4634	179.898	176.645	432
chr2	21091537	21092128	GSE124336_Fernandez_2019_GSM3529865_P0PM_2_S1_P0_eHcn4_2_ATACseq_SRR8368606_peak_69197	165	.	7.13036	18.5849	16.5581	378
chr2	21093097	21093224	GSE124336_Fernandez_2019_GSM3529865_P0PM_2_S1_P0_eHcn4_2_ATACseq_SRR8368606_peak_69198	102	.	5.46661	12.1021	10.2001	49
chr2	21141330	21143134	GSE124336_Fernandez_2019_GSM3529865_P0PM_2_S1_P0_eHcn4_2_ATACseq_SRR8368606_peak_69199	608	.	16.1622	63.3487	60.8536	1097
chr2	21164257	21164579	GSE124336_Fernandez_2019_GSM3529865_P0PM_2_S1_P0_eHcn4_2_ATACseq_SRR8368606_peak_69200	93	.	5.22893	11.2437	9.36183	70
chr2	21178021	21178164	GSE124336_Fernandez_2019_GSM3529865_P0PM_2_S1_P0_eHcn4_2_ATACseq_SRR8368606_peak_69201	34	.	3.3275	5.14468	3.46197	138
chr2	21188721	21188860	GSE124336_Fernandez_2019_GSM3529865_P0PM_2_S1_P0_eHcn4_2_ATACseq_SRR8368606_peak_69202	110	.	5.70429	12.9788	11.0573	82
chr2	21199124	21199357	GSE124336_Fernandez_2019_GSM3529865_P0PM_2_S1_P0_eHcn4_2_ATACseq_SRR8368606_peak_69203	128	.	6.17965	14.7841	12.8255	144
chr2	21202002	21202203	GSE124336_Fernandez_2019_GSM3529865_P0PM_2_S1_P0_eHcn4_2_ATACseq_SRR8368606_peak_69204	41	.	3.56518	5.82158	4.10883	140
chr2	21202495	21203349	GSE124336_Fernandez_2019_GSM3529865_P0PM_2_S1_P0_eHcn4_2_ATACseq_SRR8368606_peak_69205	1491	.	30.4229	152.181	149.106	430
chr2	21204888	21206334	GSE124336_Fernandez_2019_GSM3529865_P0PM_2_S1_P0_eHcn4_2_ATACseq_SRR8368606_peak_69206	2341	.	42.5445	237.832	234.155	819
chr2	21214483	21214608	GSE124336_Fernandez_2019_GSM3529865_P0PM_2_S1_P0_eHcn4_2_ATACseq_SRR8368606_peak_69207	165	.	7.13036	18.5849	16.5581	62
chr2	21222583	21222781	GSE124336_Fernandez_2019_GSM3529865_P0PM_2_S1_P0_eHcn4_2_ATACseq_SRR8368606_peak_69208	47	.	3.80286	6.52563	4.78483	119
chr2	21235112	21235254	GSE124336_Fernandez_2019_GSM3529865_P0PM_2_S1_P0_eHcn4_2_ATACseq_SRR8368606_peak_69209	47	.	3.80286	6.52563	4.78483	48
chr2	21236802	21237608	GSE124336_Fernandez_2019_GSM3529865_P0PM_2_S1_P0_eHcn4_2_ATACseq_SRR8368606_peak_69210	530	.	14.7361	55.487	53.0544	277
chr2	21243854	21244092	GSE124336_Fernandez_2019_GSM3529865_P0PM_2_S1_P0_eHcn4_2_ATACseq_SRR8368606_peak_69211	41	.	3.56518	5.82158	4.10883	156
chr2	21244229	21244725	GSE124336_Fernandez_2019_GSM3529865_P0PM_2_S1_P0_eHcn4_2_ATACseq_SRR8368606_peak_69212	467	.	13.5477	49.1256	46.7471	170
chr2	21244862	21245939	GSE124336_Fernandez_2019_GSM3529865_P0PM_2_S1_P0_eHcn4_2_ATACseq_SRR8368606_peak_69213	442	.	13.0723	46.6329	44.2768	305
chr2	21260107	21260667	GSE124336_Fernandez_2019_GSM3529865_P0PM_2_S1_P0_eHcn4_2_ATACseq_SRR8368606_peak_69214	543	.	14.9738	56.7806	54.3374	127
chr2	21261331	21262074	GSE124336_Fernandez_2019_GSM3529865_P0PM_2_S1_P0_eHcn4_2_ATACseq_SRR8368606_peak_69215	985	.	22.5795	101.308	98.5508	494
chr2	21269702	21270521	GSE124336_Fernandez_2019_GSM3529865_P0PM_2_S1_P0_eHcn4_2_ATACseq_SRR8368606_peak_69216	312	.	10.4579	33.515	31.2897	467
chr2	21280745	21281212	GSE124336_Fernandez_2019_GSM3529865_P0PM_2_S1_P0_eHcn4_2_ATACseq_SRR8368606_peak_69217	418	.	12.597	44.1715	41.8381	217
chr2	21343901	21344168	GSE124336_Fernandez_2019_GSM3529865_P0PM_2_S1_P0_eHcn4_2_ATACseq_SRR8368606_peak_69218	195	.	7.8434	21.5859	19.512	88
chr2	21367382	21367758	GSE124336_Fernandez_2019_GSM3529865_P0PM_2_S1_P0_eHcn4_2_ATACseq_SRR8368606_peak_69219	556	.	15.2114	58.081	55.6272	119
chr2	21368594	21368881	GSE124336_Fernandez_2019_GSM3529865_P0PM_2_S1_P0_eHcn4_2_ATACseq_SRR8368606_peak_69220	128	.	6.17965	14.7841	12.8255	224
chr2	21498015	21498448	GSE124336_Fernandez_2019_GSM3529865_P0PM_2_S1_P0_eHcn4_2_ATACseq_SRR8368606_peak_69221	569	.	15.4491	59.3881	56.9239	256
chr2	21514450	21514730	GSE124336_Fernandez_2019_GSM3529865_P0PM_2_S1_P0_eHcn4_2_ATACseq_SRR8368606_peak_69222	110	.	5.70429	12.9788	11.0573	201
chr2	21515119	21515828	GSE124336_Fernandez_2019_GSM3529865_P0PM_2_S1_P0_eHcn4_2_ATACseq_SRR8368606_peak_69223	813	.	19.7273	83.9619	81.3186	291
chr2	21908959	21909840	GSE124336_Fernandez_2019_GSM3529865_P0PM_2_S1_P0_eHcn4_2_ATACseq_SRR8368606_peak_69224	635	.	16.6375	66.021	63.5056	325
chr2	21941269	21941576	GSE124336_Fernandez_2019_GSM3529865_P0PM_2_S1_P0_eHcn4_2_ATACseq_SRR8368606_peak_69225	290	.	9.98251	31.2488	29.0492	75
chr2	21958468	21959008	GSE124336_Fernandez_2019_GSM3529865_P0PM_2_S1_P0_eHcn4_2_ATACseq_SRR8368606_peak_69226	467	.	13.5477	49.1256	46.7471	106
chr2	21964103	21964367	GSE124336_Fernandez_2019_GSM3529865_P0PM_2_S1_P0_eHcn4_2_ATACseq_SRR8368606_peak_69227	156	.	6.89269	17.6123	15.6019	157
chr2	22621954	22622657	GSE124336_Fernandez_2019_GSM3529865_P0PM_2_S1_P0_eHcn4_2_ATACseq_SRR8368606_peak_69229	185	.	7.60572	20.5721	18.5136	186
chr2	22623573	22623715	GSE124336_Fernandez_2019_GSM3529865_P0PM_2_S1_P0_eHcn4_2_ATACseq_SRR8368606_peak_69230	34	.	3.3275	5.14468	3.46197	4
chr2	22660837	22661013	GSE124336_Fernandez_2019_GSM3529865_P0PM_2_S1_P0_eHcn4_2_ATACseq_SRR8368606_peak_69231	41	.	3.56518	5.82158	4.10883	140
chr2	22670281	22671021	GSE124336_Fernandez_2019_GSM3529865_P0PM_2_S1_P0_eHcn4_2_ATACseq_SRR8368606_peak_69232	1059	.	23.7679	108.734	105.93	278
chr2	22704883	22705109	GSE124336_Fernandez_2019_GSM3529865_P0PM_2_S1_P0_eHcn4_2_ATACseq_SRR8368606_peak_69233	85	.	4.99126	10.4043	8.54336	185
chr2	22721714	22722286	GSE124336_Fernandez_2019_GSM3529865_P0PM_2_S1_P0_eHcn4_2_ATACseq_SRR8368606_peak_69234	569	.	15.4491	59.3881	56.9239	297
chr2	22758574	22758897	GSE124336_Fernandez_2019_GSM3529865_P0PM_2_S1_P0_eHcn4_2_ATACseq_SRR8368606_peak_69236	215	.	8.31876	23.6516	21.5481	227
chr2	22774097	22774447	GSE124336_Fernandez_2019_GSM3529865_P0PM_2_S1_P0_eHcn4_2_ATACseq_SRR8368606_peak_69237	119	.	5.94197	13.873	11.9327	233
chr2	22864749	22864945	GSE124336_Fernandez_2019_GSM3529865_P0PM_2_S1_P0_eHcn4_2_ATACseq_SRR8368606_peak_69238	595	.	15.9245	62.022	59.5372	58
chr2	22894999	22896402	GSE124336_Fernandez_2019_GSM3529865_P0PM_2_S1_P0_eHcn4_2_ATACseq_SRR8368606_peak_69239	2186	.	40.4054	222.2	218.649	530
chr2	22949933	22950211	GSE124336_Fernandez_2019_GSM3529865_P0PM_2_S1_P0_eHcn4_2_ATACseq_SRR8368606_peak_69240	102	.	5.46661	12.1021	10.2001	202
chr2	22969459	22969983	GSE124336_Fernandez_2019_GSM3529865_P0PM_2_S1_P0_eHcn4_2_ATACseq_SRR8368606_peak_69241	290	.	9.98251	31.2488	29.0492	244
chr2	22998694	22999309	GSE124336_Fernandez_2019_GSM3529865_P0PM_2_S1_P0_eHcn4_2_ATACseq_SRR8368606_peak_69242	205	.	8.08108	22.6125	20.5237	281
chr2	23021709	23022009	GSE124336_Fernandez_2019_GSM3529865_P0PM_2_S1_P0_eHcn4_2_ATACseq_SRR8368606_peak_69243	85	.	4.99126	10.4043	8.54336	200
chr2	23039126	23040902	GSE124336_Fernandez_2019_GSM3529865_P0PM_2_S1_P0_eHcn4_2_ATACseq_SRR8368606_peak_69244	1443	.	29.7099	147.388	144.343	1206
chr2	23067531	23069903	GSE124336_Fernandez_2019_GSM3529865_P0PM_2_S1_P0_eHcn4_2_ATACseq_SRR8368606_peak_69245	2393	.	43.2575	243.087	239.366	637
chr2	23100860	23101358	GSE124336_Fernandez_2019_GSM3529865_P0PM_2_S1_P0_eHcn4_2_ATACseq_SRR8368606_peak_69246	358	.	11.4086	38.1624	35.8878	321
chr2	23119359	23119923	GSE124336_Fernandez_2019_GSM3529865_P0PM_2_S1_P0_eHcn4_2_ATACseq_SRR8368606_peak_69247	455	.	13.31	47.8754	45.508	382
chr2	23155507	23156979	GSE124336_Fernandez_2019_GSM3529865_P0PM_2_S1_P0_eHcn4_2_ATACseq_SRR8368606_peak_69248	2925	.	50.3879	296.758	292.542	529
chr2	23234533	23234774	GSE124336_Fernandez_2019_GSM3529865_P0PM_2_S1_P0_eHcn4_2_ATACseq_SRR8368606_peak_69249	246	.	9.0318	26.8407	24.6944	74
chr2	23571440	23572176	GSE124336_Fernandez_2019_GSM3529865_P0PM_2_S1_P0_eHcn4_2_ATACseq_SRR8368606_peak_69250	418	.	12.597	44.1715	41.8381	268
chr2	24048233	24049307	GSE124336_Fernandez_2019_GSM3529865_P0PM_2_S1_P0_eHcn4_2_ATACseq_SRR8368606_peak_69251	530	.	14.7361	55.487	53.0544	314
chr2	24049471	24050035	GSE124336_Fernandez_2019_GSM3529865_P0PM_2_S1_P0_eHcn4_2_ATACseq_SRR8368606_peak_69252	185	.	7.60572	20.5721	18.5136	394
chr2	24182085	24182211	GSE124336_Fernandez_2019_GSM3529865_P0PM_2_S1_P0_eHcn4_2_ATACseq_SRR8368606_peak_69253	110	.	5.70429	12.9788	11.0573	82
chr2	24227336	24227501	GSE124336_Fernandez_2019_GSM3529865_P0PM_2_S1_P0_eHcn4_2_ATACseq_SRR8368606_peak_69254	62	.	4.27822	8.00919	6.21666	42
chr2	24296963	24297114	GSE124336_Fernandez_2019_GSM3529865_P0PM_2_S1_P0_eHcn4_2_ATACseq_SRR8368606_peak_69255	93	.	5.22893	11.2437	9.36183	106
chr2	24367122	24367884	GSE124336_Fernandez_2019_GSM3529865_P0PM_2_S1_P0_eHcn4_2_ATACseq_SRR8368606_peak_69256	312	.	10.4579	33.515	31.2897	544
chr2	24397201	24397427	GSE124336_Fernandez_2019_GSM3529865_P0PM_2_S1_P0_eHcn4_2_ATACseq_SRR8368606_peak_69257	77	.	4.75358	9.58475	7.74564	117
chr2	24400746	24401134	GSE124336_Fernandez_2019_GSM3529865_P0PM_2_S1_P0_eHcn4_2_ATACseq_SRR8368606_peak_69258	215	.	8.31876	23.6516	21.5481	214
chr2	24405600	24406112	GSE124336_Fernandez_2019_GSM3529865_P0PM_2_S1_P0_eHcn4_2_ATACseq_SRR8368606_peak_69259	757	.	18.7766	78.3412	75.7364	262
chr2	24409146	24409647	GSE124336_Fernandez_2019_GSM3529865_P0PM_2_S1_P0_eHcn4_2_ATACseq_SRR8368606_peak_69260	621	.	16.3998	64.6817	62.1764	187
chr2	24416804	24416938	GSE124336_Fernandez_2019_GSM3529865_P0PM_2_S1_P0_eHcn4_2_ATACseq_SRR8368606_peak_69261	34	.	3.3275	5.14468	3.46197	70
chr2	24433435	24433952	GSE124336_Fernandez_2019_GSM3529865_P0PM_2_S1_P0_eHcn4_2_ATACseq_SRR8368606_peak_69262	185	.	7.60572	20.5721	18.5136	319
chr2	24440065	24440490	GSE124336_Fernandez_2019_GSM3529865_P0PM_2_S1_P0_eHcn4_2_ATACseq_SRR8368606_peak_69263	128	.	6.17965	14.7841	12.8255	228
chr2	24453278	24453472	GSE124336_Fernandez_2019_GSM3529865_P0PM_2_S1_P0_eHcn4_2_ATACseq_SRR8368606_peak_69264	62	.	4.27822	8.00919	6.21666	82
chr2	24464089	24464235	GSE124336_Fernandez_2019_GSM3529865_P0PM_2_S1_P0_eHcn4_2_ATACseq_SRR8368606_peak_69265	146	.	6.65501	16.6543	14.6607	78
chr2	24473746	24474432	GSE124336_Fernandez_2019_GSM3529865_P0PM_2_S1_P0_eHcn4_2_ATACseq_SRR8368606_peak_69266	110	.	5.70429	12.9788	11.0573	572
chr2	24490671	24490967	GSE124336_Fernandez_2019_GSM3529865_P0PM_2_S1_P0_eHcn4_2_ATACseq_SRR8368606_peak_69267	215	.	8.31876	23.6516	21.5481	105
chr2	24502567	24502948	GSE124336_Fernandez_2019_GSM3529865_P0PM_2_S1_P0_eHcn4_2_ATACseq_SRR8368606_peak_69268	195	.	7.8434	21.5859	19.512	292
chr2	24503177	24503342	GSE124336_Fernandez_2019_GSM3529865_P0PM_2_S1_P0_eHcn4_2_ATACseq_SRR8368606_peak_69269	28	.	3.08982	4.49666	2.84628	75
chr2	24515041	24515274	GSE124336_Fernandez_2019_GSM3529865_P0PM_2_S1_P0_eHcn4_2_ATACseq_SRR8368606_peak_69270	268	.	9.50715	29.0234	26.85	145
chr2	24521283	24522313	GSE124336_Fernandez_2019_GSM3529865_P0PM_2_S1_P0_eHcn4_2_ATACseq_SRR8368606_peak_69271	165	.	7.13036	18.5849	16.5581	268
chr2	24552236	24552788	GSE124336_Fernandez_2019_GSM3529865_P0PM_2_S1_P0_eHcn4_2_ATACseq_SRR8368606_peak_69272	102	.	5.46661	12.1021	10.2001	499
chr2	24554008	24554481	GSE124336_Fernandez_2019_GSM3529865_P0PM_2_S1_P0_eHcn4_2_ATACseq_SRR8368606_peak_69273	268	.	9.50715	29.0234	26.85	212
chr2	24555749	24557475	GSE124336_Fernandez_2019_GSM3529865_P0PM_2_S1_P0_eHcn4_2_ATACseq_SRR8368606_peak_69274	2621	.	46.3474	266.101	262.175	794
chr2	24568575	24568841	GSE124336_Fernandez_2019_GSM3529865_P0PM_2_S1_P0_eHcn4_2_ATACseq_SRR8368606_peak_69275	290	.	9.98251	31.2488	29.0492	169
chr2	24570682	24571108	GSE124336_Fernandez_2019_GSM3529865_P0PM_2_S1_P0_eHcn4_2_ATACseq_SRR8368606_peak_69276	205	.	8.08108	22.6125	20.5237	153
chr2	24619396	24619652	GSE124336_Fernandez_2019_GSM3529865_P0PM_2_S1_P0_eHcn4_2_ATACseq_SRR8368606_peak_69277	165	.	7.13036	18.5849	16.5581	117
chr2	24659342	24659736	GSE124336_Fernandez_2019_GSM3529865_P0PM_2_S1_P0_eHcn4_2_ATACseq_SRR8368606_peak_69278	236	.	8.79412	25.766	23.6337	235
chr2	24679153	24679665	GSE124336_Fernandez_2019_GSM3529865_P0PM_2_S1_P0_eHcn4_2_ATACseq_SRR8368606_peak_69279	195	.	7.8434	21.5859	19.512	297
chr2	24755290	24755577	GSE124336_Fernandez_2019_GSM3529865_P0PM_2_S1_P0_eHcn4_2_ATACseq_SRR8368606_peak_69280	156	.	6.89269	17.6123	15.6019	176
chr2	24761831	24762884	GSE124336_Fernandez_2019_GSM3529865_P0PM_2_S1_P0_eHcn4_2_ATACseq_SRR8368606_peak_69281	455	.	13.31	47.8754	45.508	236
chr2	24763137	24763436	GSE124336_Fernandez_2019_GSM3529865_P0PM_2_S1_P0_eHcn4_2_ATACseq_SRR8368606_peak_69282	146	.	6.65501	16.6543	14.6607	111
chr2	24794595	24794923	GSE124336_Fernandez_2019_GSM3529865_P0PM_2_S1_P0_eHcn4_2_ATACseq_SRR8368606_peak_69283	102	.	5.46661	12.1021	10.2001	214
chr2	24795049	24795201	GSE124336_Fernandez_2019_GSM3529865_P0PM_2_S1_P0_eHcn4_2_ATACseq_SRR8368606_peak_69284	41	.	3.56518	5.82158	4.10883	89
chr2	24802659	24802857	GSE124336_Fernandez_2019_GSM3529865_P0PM_2_S1_P0_eHcn4_2_ATACseq_SRR8368606_peak_69285	54	.	4.04054	7.2553	5.488	176
chr2	24805792	24806692	GSE124336_Fernandez_2019_GSM3529865_P0PM_2_S1_P0_eHcn4_2_ATACseq_SRR8368606_peak_69286	2445	.	43.9706	248.363	244.598	528
chr2	24807174	24807881	GSE124336_Fernandez_2019_GSM3529865_P0PM_2_S1_P0_eHcn4_2_ATACseq_SRR8368606_peak_69287	47	.	3.80286	6.52563	4.78483	594
chr2	24808130	24808653	GSE124336_Fernandez_2019_GSM3529865_P0PM_2_S1_P0_eHcn4_2_ATACseq_SRR8368606_peak_69288	85	.	4.99126	10.4043	8.54336	281
chr2	24809645	24809830	GSE124336_Fernandez_2019_GSM3529865_P0PM_2_S1_P0_eHcn4_2_ATACseq_SRR8368606_peak_69289	41	.	3.56518	5.82158	4.10883	14
chr2	24845364	24845543	GSE124336_Fernandez_2019_GSM3529865_P0PM_2_S1_P0_eHcn4_2_ATACseq_SRR8368606_peak_69290	195	.	7.8434	21.5859	19.512	66
chr2	24849938	24850186	GSE124336_Fernandez_2019_GSM3529865_P0PM_2_S1_P0_eHcn4_2_ATACseq_SRR8368606_peak_69291	110	.	5.70429	12.9788	11.0573	60
chr2	24852544	24852703	GSE124336_Fernandez_2019_GSM3529865_P0PM_2_S1_P0_eHcn4_2_ATACseq_SRR8368606_peak_69292	165	.	7.13036	18.5849	16.5581	77
chr2	24863191	24863402	GSE124336_Fernandez_2019_GSM3529865_P0PM_2_S1_P0_eHcn4_2_ATACseq_SRR8368606_peak_69293	47	.	3.80286	6.52563	4.78483	51
chr2	24866347	24866496	GSE124336_Fernandez_2019_GSM3529865_P0PM_2_S1_P0_eHcn4_2_ATACseq_SRR8368606_peak_69294	41	.	3.56518	5.82158	4.10883	77
chr2	24901220	24901501	GSE124336_Fernandez_2019_GSM3529865_P0PM_2_S1_P0_eHcn4_2_ATACseq_SRR8368606_peak_69295	54	.	4.04054	7.2553	5.488	16
chr2	24918441	24920132	GSE124336_Fernandez_2019_GSM3529865_P0PM_2_S1_P0_eHcn4_2_ATACseq_SRR8368606_peak_69296	1029	.	23.2925	105.751	102.965	1270
chr2	24923680	24923810	GSE124336_Fernandez_2019_GSM3529865_P0PM_2_S1_P0_eHcn4_2_ATACseq_SRR8368606_peak_69297	119	.	5.94197	13.873	11.9327	96
chr2	24934648	24935808	GSE124336_Fernandez_2019_GSM3529865_P0PM_2_S1_P0_eHcn4_2_ATACseq_SRR8368606_peak_69298	813	.	19.7273	83.9619	81.3186	735
chr2	24949220	24950579	GSE124336_Fernandez_2019_GSM3529865_P0PM_2_S1_P0_eHcn4_2_ATACseq_SRR8368606_peak_69299	2067	.	38.7416	210.184	206.723	449
chr2	24960882	24961317	GSE124336_Fernandez_2019_GSM3529865_P0PM_2_S1_P0_eHcn4_2_ATACseq_SRR8368606_peak_69300	257	.	9.26947	27.9265	25.7666	183
chr2	24962214	24963024	GSE124336_Fernandez_2019_GSM3529865_P0PM_2_S1_P0_eHcn4_2_ATACseq_SRR8368606_peak_69301	1000	.	22.8172	102.785	100.018	200
chr2	24974530	24976503	GSE124336_Fernandez_2019_GSM3529865_P0PM_2_S1_P0_eHcn4_2_ATACseq_SRR8368606_peak_69302	3531	.	58.2313	357.918	353.168	617
chr2	25000732	25001097	GSE124336_Fernandez_2019_GSM3529865_P0PM_2_S1_P0_eHcn4_2_ATACseq_SRR8368606_peak_69303	301	.	10.2202	32.3769	30.1644	276
chr2	25004284	25004555	GSE124336_Fernandez_2019_GSM3529865_P0PM_2_S1_P0_eHcn4_2_ATACseq_SRR8368606_peak_69304	34	.	3.3275	5.14468	3.46197	125
chr2	25046209	25046340	GSE124336_Fernandez_2019_GSM3529865_P0PM_2_S1_P0_eHcn4_2_ATACseq_SRR8368606_peak_69305	146	.	6.65501	16.6543	14.6607	70
chr2	25054132	25055291	GSE124336_Fernandez_2019_GSM3529865_P0PM_2_S1_P0_eHcn4_2_ATACseq_SRR8368606_peak_69306	1799	.	34.9388	183.217	179.943	291
chr2	25099098	25099246	GSE124336_Fernandez_2019_GSM3529865_P0PM_2_S1_P0_eHcn4_2_ATACseq_SRR8368606_peak_69307	236	.	8.79412	25.766	23.6337	95
chr2	25106084	25106625	GSE124336_Fernandez_2019_GSM3529865_P0PM_2_S1_P0_eHcn4_2_ATACseq_SRR8368606_peak_69308	119	.	5.94197	13.873	11.9327	191
chr2	25111270	25111599	GSE124336_Fernandez_2019_GSM3529865_P0PM_2_S1_P0_eHcn4_2_ATACseq_SRR8368606_peak_69309	93	.	5.22893	11.2437	9.36183	164
chr2	25126645	25126838	GSE124336_Fernandez_2019_GSM3529865_P0PM_2_S1_P0_eHcn4_2_ATACseq_SRR8368606_peak_69310	47	.	3.80286	6.52563	4.78483	39
chr2	25126995	25129234	GSE124336_Fernandez_2019_GSM3529865_P0PM_2_S1_P0_eHcn4_2_ATACseq_SRR8368606_peak_69311	2135	.	39.6924	217.035	213.523	1280
chr2	25130733	25131031	GSE124336_Fernandez_2019_GSM3529865_P0PM_2_S1_P0_eHcn4_2_ATACseq_SRR8368606_peak_69312	22	.	2.85215	3.87949	2.26414	209
chr2	25137907	25138235	GSE124336_Fernandez_2019_GSM3529865_P0PM_2_S1_P0_eHcn4_2_ATACseq_SRR8368606_peak_69313	442	.	13.0723	46.6329	44.2768	98
chr2	25152448	25152672	GSE124336_Fernandez_2019_GSM3529865_P0PM_2_S1_P0_eHcn4_2_ATACseq_SRR8368606_peak_69314	41	.	3.56518	5.82158	4.10883	68
chr2	25152909	25153087	GSE124336_Fernandez_2019_GSM3529865_P0PM_2_S1_P0_eHcn4_2_ATACseq_SRR8368606_peak_69315	77	.	4.75358	9.58475	7.74564	120
chr2	25157142	25157414	GSE124336_Fernandez_2019_GSM3529865_P0PM_2_S1_P0_eHcn4_2_ATACseq_SRR8368606_peak_69316	54	.	4.04054	7.2553	5.488	82
chr2	25163290	25163748	GSE124336_Fernandez_2019_GSM3529865_P0PM_2_S1_P0_eHcn4_2_ATACseq_SRR8368606_peak_69317	69	.	4.5159	8.78605	6.9696	226
chr2	25167560	25168807	GSE124336_Fernandez_2019_GSM3529865_P0PM_2_S1_P0_eHcn4_2_ATACseq_SRR8368606_peak_69318	799	.	19.4897	82.5488	79.9151	596
chr2	25177541	25178188	GSE124336_Fernandez_2019_GSM3529865_P0PM_2_S1_P0_eHcn4_2_ATACseq_SRR8368606_peak_69319	358	.	11.4086	38.1624	35.8878	396
chr2	25180134	25181996	GSE124336_Fernandez_2019_GSM3529865_P0PM_2_S1_P0_eHcn4_2_ATACseq_SRR8368606_peak_69320	1522	.	30.8982	155.394	152.298	547
chr2	25185573	25186740	GSE124336_Fernandez_2019_GSM3529865_P0PM_2_S1_P0_eHcn4_2_ATACseq_SRR8368606_peak_69321	430	.	12.8347	45.3982	43.0534	732
chr2	25193177	25193790	GSE124336_Fernandez_2019_GSM3529865_P0PM_2_S1_P0_eHcn4_2_ATACseq_SRR8368606_peak_69322	1089	.	24.2432	111.735	108.911	395
chr2	25195566	25196098	GSE124336_Fernandez_2019_GSM3529865_P0PM_2_S1_P0_eHcn4_2_ATACseq_SRR8368606_peak_69323	93	.	5.22893	11.2437	9.36183	198
chr2	25196608	25196945	GSE124336_Fernandez_2019_GSM3529865_P0PM_2_S1_P0_eHcn4_2_ATACseq_SRR8368606_peak_69324	69	.	4.5159	8.78605	6.9696	214
chr2	25198061	25198414	GSE124336_Fernandez_2019_GSM3529865_P0PM_2_S1_P0_eHcn4_2_ATACseq_SRR8368606_peak_69325	205	.	8.08108	22.6125	20.5237	250
chr2	25203984	25204114	GSE124336_Fernandez_2019_GSM3529865_P0PM_2_S1_P0_eHcn4_2_ATACseq_SRR8368606_peak_69326	102	.	5.46661	12.1021	10.2001	21
chr2	25210650	25211838	GSE124336_Fernandez_2019_GSM3529865_P0PM_2_S1_P0_eHcn4_2_ATACseq_SRR8368606_peak_69327	1302	.	27.5707	133.198	130.241	533
chr2	25223863	25225633	GSE124336_Fernandez_2019_GSM3529865_P0PM_2_S1_P0_eHcn4_2_ATACseq_SRR8368606_peak_69328	3795	.	61.5588	384.464	379.588	1019
chr2	25228293	25229186	GSE124336_Fernandez_2019_GSM3529865_P0PM_2_S1_P0_eHcn4_2_ATACseq_SRR8368606_peak_69329	2621	.	46.3474	266.101	262.175	423
chr2	25240626	25241360	GSE124336_Fernandez_2019_GSM3529865_P0PM_2_S1_P0_eHcn4_2_ATACseq_SRR8368606_peak_69330	236	.	8.79412	25.766	23.6337	218
chr2	25255018	25256015	GSE124336_Fernandez_2019_GSM3529865_P0PM_2_S1_P0_eHcn4_2_ATACseq_SRR8368606_peak_69331	1271	.	27.0954	130.085	127.148	354
chr2	25256872	25257001	GSE124336_Fernandez_2019_GSM3529865_P0PM_2_S1_P0_eHcn4_2_ATACseq_SRR8368606_peak_69332	93	.	5.22893	11.2437	9.36183	55
chr2	25262026	25263425	GSE124336_Fernandez_2019_GSM3529865_P0PM_2_S1_P0_eHcn4_2_ATACseq_SRR8368606_peak_69333	3419	.	56.8052	346.647	341.979	478
chr2	25266061	25266192	GSE124336_Fernandez_2019_GSM3529865_P0PM_2_S1_P0_eHcn4_2_ATACseq_SRR8368606_peak_69334	28	.	3.08982	4.49666	2.84628	64
chr2	25271578	25273084	GSE124336_Fernandez_2019_GSM3529865_P0PM_2_S1_P0_eHcn4_2_ATACseq_SRR8368606_peak_69335	2016	.	38.0286	205.074	201.649	856
chr2	25277465	25277754	GSE124336_Fernandez_2019_GSM3529865_P0PM_2_S1_P0_eHcn4_2_ATACseq_SRR8368606_peak_69336	34	.	3.3275	5.14468	3.46197	201
chr2	25279069	25279420	GSE124336_Fernandez_2019_GSM3529865_P0PM_2_S1_P0_eHcn4_2_ATACseq_SRR8368606_peak_69337	479	.	13.7854	50.3833	47.9937	244
chr2	25286906	25287490	GSE124336_Fernandez_2019_GSM3529865_P0PM_2_S1_P0_eHcn4_2_ATACseq_SRR8368606_peak_69338	85	.	4.99126	10.4043	8.54336	343
chr2	25289756	25290465	GSE124336_Fernandez_2019_GSM3529865_P0PM_2_S1_P0_eHcn4_2_ATACseq_SRR8368606_peak_69339	185	.	7.60572	20.5721	18.5136	461
chr2	25290878	25291063	GSE124336_Fernandez_2019_GSM3529865_P0PM_2_S1_P0_eHcn4_2_ATACseq_SRR8368606_peak_69340	34	.	3.3275	5.14468	3.46197	74
chr2	25291847	25292065	GSE124336_Fernandez_2019_GSM3529865_P0PM_2_S1_P0_eHcn4_2_ATACseq_SRR8368606_peak_69341	34	.	3.3275	5.14468	3.46197	186
chr2	25292298	25293271	GSE124336_Fernandez_2019_GSM3529865_P0PM_2_S1_P0_eHcn4_2_ATACseq_SRR8368606_peak_69342	621	.	16.3998	64.6817	62.1764	788
chr2	25305133	25305434	GSE124336_Fernandez_2019_GSM3529865_P0PM_2_S1_P0_eHcn4_2_ATACseq_SRR8368606_peak_69343	62	.	4.27822	8.00919	6.21666	234
chr2	25318784	25319283	GSE124336_Fernandez_2019_GSM3529865_P0PM_2_S1_P0_eHcn4_2_ATACseq_SRR8368606_peak_69344	358	.	11.4086	38.1624	35.8878	212
chr2	25332136	25333299	GSE124336_Fernandez_2019_GSM3529865_P0PM_2_S1_P0_eHcn4_2_ATACseq_SRR8368606_peak_69345	2272	.	41.5938	230.86	227.24	487
chr2	25355896	25356773	GSE124336_Fernandez_2019_GSM3529865_P0PM_2_S1_P0_eHcn4_2_ATACseq_SRR8368606_peak_69346	467	.	13.5477	49.1256	46.7471	437
chr2	25364926	25365893	GSE124336_Fernandez_2019_GSM3529865_P0PM_2_S1_P0_eHcn4_2_ATACseq_SRR8368606_peak_69347	743	.	18.5389	76.9494	74.3545	551
chr2	25371809	25372874	GSE124336_Fernandez_2019_GSM3529865_P0PM_2_S1_P0_eHcn4_2_ATACseq_SRR8368606_peak_69348	1717	.	33.7504	174.941	171.721	460
chr2	25376762	25377047	GSE124336_Fernandez_2019_GSM3529865_P0PM_2_S1_P0_eHcn4_2_ATACseq_SRR8368606_peak_69349	406	.	12.3593	42.9528	40.6309	90
chr2	25395689	25396342	GSE124336_Fernandez_2019_GSM3529865_P0PM_2_S1_P0_eHcn4_2_ATACseq_SRR8368606_peak_69350	119	.	5.94197	13.873	11.9327	533
chr2	25400758	25401065	GSE124336_Fernandez_2019_GSM3529865_P0PM_2_S1_P0_eHcn4_2_ATACseq_SRR8368606_peak_69351	195	.	7.8434	21.5859	19.512	165
chr2	25402462	25403550	GSE124336_Fernandez_2019_GSM3529865_P0PM_2_S1_P0_eHcn4_2_ATACseq_SRR8368606_peak_69352	268	.	9.50715	29.0234	26.85	629
chr2	25417035	25417243	GSE124336_Fernandez_2019_GSM3529865_P0PM_2_S1_P0_eHcn4_2_ATACseq_SRR8368606_peak_69353	54	.	4.04054	7.2553	5.488	169
chr2	25421960	25422182	GSE124336_Fernandez_2019_GSM3529865_P0PM_2_S1_P0_eHcn4_2_ATACseq_SRR8368606_peak_69354	137	.	6.41733	15.7114	13.7351	170
chr2	25426866	25427355	GSE124336_Fernandez_2019_GSM3529865_P0PM_2_S1_P0_eHcn4_2_ATACseq_SRR8368606_peak_69355	505	.	14.2607	52.9208	50.5096	214
chr2	25428277	25429308	GSE124336_Fernandez_2019_GSM3529865_P0PM_2_S1_P0_eHcn4_2_ATACseq_SRR8368606_peak_69356	1571	.	31.6113	160.237	157.111	295
chr2	25457019	25457592	GSE124336_Fernandez_2019_GSM3529865_P0PM_2_S1_P0_eHcn4_2_ATACseq_SRR8368606_peak_69357	54	.	4.04054	7.2553	5.488	47
chr2	25459019	25459221	GSE124336_Fernandez_2019_GSM3529865_P0PM_2_S1_P0_eHcn4_2_ATACseq_SRR8368606_peak_69358	54	.	4.04054	7.2553	5.488	38
chr2	25460157	25461773	GSE124336_Fernandez_2019_GSM3529865_P0PM_2_S1_P0_eHcn4_2_ATACseq_SRR8368606_peak_69359	2376	.	43.0199	241.333	237.627	840
chr2	25467771	25468222	GSE124336_Fernandez_2019_GSM3529865_P0PM_2_S1_P0_eHcn4_2_ATACseq_SRR8368606_peak_69360	175	.	7.36804	19.5717	17.5288	337
chr2	25468488	25470395	GSE124336_Fernandez_2019_GSM3529865_P0PM_2_S1_P0_eHcn4_2_ATACseq_SRR8368606_peak_69361	1349	.	28.2838	137.896	134.909	907
chr2	25483092	25483353	GSE124336_Fernandez_2019_GSM3529865_P0PM_2_S1_P0_eHcn4_2_ATACseq_SRR8368606_peak_69362	279	.	9.74483	30.1309	27.9443	43
chr2	25496618	25496906	GSE124336_Fernandez_2019_GSM3529865_P0PM_2_S1_P0_eHcn4_2_ATACseq_SRR8368606_peak_69363	246	.	9.0318	26.8407	24.6944	102
chr2	25500386	25501441	GSE124336_Fernandez_2019_GSM3529865_P0PM_2_S1_P0_eHcn4_2_ATACseq_SRR8368606_peak_69364	1799	.	34.9388	183.217	179.943	450
chr2	25507067	25507225	GSE124336_Fernandez_2019_GSM3529865_P0PM_2_S1_P0_eHcn4_2_ATACseq_SRR8368606_peak_69365	69	.	4.5159	8.78605	6.9696	22
chr2	25510070	25510196	GSE124336_Fernandez_2019_GSM3529865_P0PM_2_S1_P0_eHcn4_2_ATACseq_SRR8368606_peak_69366	165	.	7.13036	18.5849	16.5581	60
chr2	25533899	25534681	GSE124336_Fernandez_2019_GSM3529865_P0PM_2_S1_P0_eHcn4_2_ATACseq_SRR8368606_peak_69367	358	.	11.4086	38.1624	35.8878	482
chr2	25536631	25536820	GSE124336_Fernandez_2019_GSM3529865_P0PM_2_S1_P0_eHcn4_2_ATACseq_SRR8368606_peak_69368	102	.	5.46661	12.1021	10.2001	111
chr2	25546103	25547387	GSE124336_Fernandez_2019_GSM3529865_P0PM_2_S1_P0_eHcn4_2_ATACseq_SRR8368606_peak_69369	3644	.	59.6574	369.254	364.44	908
chr2	25551150	25551589	GSE124336_Fernandez_2019_GSM3529865_P0PM_2_S1_P0_eHcn4_2_ATACseq_SRR8368606_peak_69370	608	.	16.1622	63.3487	60.8536	199
chr2	25557102	25558683	GSE124336_Fernandez_2019_GSM3529865_P0PM_2_S1_P0_eHcn4_2_ATACseq_SRR8368606_peak_69371	2781	.	48.4865	282.255	278.177	694
chr2	25574228	25576134	GSE124336_Fernandez_2019_GSM3529865_P0PM_2_S1_P0_eHcn4_2_ATACseq_SRR8368606_peak_69372	2961	.	50.8633	300.405	296.154	739
chr2	25577365	25579847	GSE124336_Fernandez_2019_GSM3529865_P0PM_2_S1_P0_eHcn4_2_ATACseq_SRR8368606_peak_69373	128	.	6.17965	14.7841	12.8255	721
chr2	25580225	25580501	GSE124336_Fernandez_2019_GSM3529865_P0PM_2_S1_P0_eHcn4_2_ATACseq_SRR8368606_peak_69374	257	.	9.26947	27.9265	25.7666	52
chr2	25581296	25582310	GSE124336_Fernandez_2019_GSM3529865_P0PM_2_S1_P0_eHcn4_2_ATACseq_SRR8368606_peak_69375	1164	.	25.4316	119.311	116.44	423
chr2	25582502	25582826	GSE124336_Fernandez_2019_GSM3529865_P0PM_2_S1_P0_eHcn4_2_ATACseq_SRR8368606_peak_69376	77	.	4.75358	9.58475	7.74564	147
chr2	25587041	25587218	GSE124336_Fernandez_2019_GSM3529865_P0PM_2_S1_P0_eHcn4_2_ATACseq_SRR8368606_peak_69377	54	.	4.04054	7.2553	5.488	93
chr2	25588401	25588617	GSE124336_Fernandez_2019_GSM3529865_P0PM_2_S1_P0_eHcn4_2_ATACseq_SRR8368606_peak_69378	77	.	4.75358	9.58475	7.74564	24
chr2	25607420	25608861	GSE124336_Fernandez_2019_GSM3529865_P0PM_2_S1_P0_eHcn4_2_ATACseq_SRR8368606_peak_69379	1271	.	27.0954	130.085	127.148	781
chr2	25616162	25616606	GSE124336_Fernandez_2019_GSM3529865_P0PM_2_S1_P0_eHcn4_2_ATACseq_SRR8368606_peak_69380	77	.	4.75358	9.58475	7.74564	273
chr2	25621047	25622298	GSE124336_Fernandez_2019_GSM3529865_P0PM_2_S1_P0_eHcn4_2_ATACseq_SRR8368606_peak_69381	956	.	22.1041	98.3694	95.6308	1037
chr2	25640068	25640202	GSE124336_Fernandez_2019_GSM3529865_P0PM_2_S1_P0_eHcn4_2_ATACseq_SRR8368606_peak_69382	41	.	3.56518	5.82158	4.10883	57
chr2	25694716	25694846	GSE124336_Fernandez_2019_GSM3529865_P0PM_2_S1_P0_eHcn4_2_ATACseq_SRR8368606_peak_69383	41	.	3.56518	5.82158	4.10883	77
chr2	25706443	25707456	GSE124336_Fernandez_2019_GSM3529865_P0PM_2_S1_P0_eHcn4_2_ATACseq_SRR8368606_peak_69384	1635	.	32.562	166.741	163.573	320
chr2	25797760	25798010	GSE124336_Fernandez_2019_GSM3529865_P0PM_2_S1_P0_eHcn4_2_ATACseq_SRR8368606_peak_69385	347	.	11.1709	36.9867	34.7243	116
chr2	25822823	25822972	GSE124336_Fernandez_2019_GSM3529865_P0PM_2_S1_P0_eHcn4_2_ATACseq_SRR8368606_peak_69386	34	.	3.3275	5.14468	3.46197	130
chr2	25830867	25831087	GSE124336_Fernandez_2019_GSM3529865_P0PM_2_S1_P0_eHcn4_2_ATACseq_SRR8368606_peak_69387	128	.	6.17965	14.7841	12.8255	117
chr2	25836385	25836634	GSE124336_Fernandez_2019_GSM3529865_P0PM_2_S1_P0_eHcn4_2_ATACseq_SRR8368606_peak_69388	165	.	7.13036	18.5849	16.5581	98
chr2	25852654	25853150	GSE124336_Fernandez_2019_GSM3529865_P0PM_2_S1_P0_eHcn4_2_ATACseq_SRR8368606_peak_69389	77	.	4.75358	9.58475	7.74564	186
chr2	25863985	25864148	GSE124336_Fernandez_2019_GSM3529865_P0PM_2_S1_P0_eHcn4_2_ATACseq_SRR8368606_peak_69390	110	.	5.70429	12.9788	11.0573	102
chr2	25865608	25865764	GSE124336_Fernandez_2019_GSM3529865_P0PM_2_S1_P0_eHcn4_2_ATACseq_SRR8368606_peak_69391	69	.	4.5159	8.78605	6.9696	57
chr2	25898893	25899242	GSE124336_Fernandez_2019_GSM3529865_P0PM_2_S1_P0_eHcn4_2_ATACseq_SRR8368606_peak_69392	41	.	3.56518	5.82158	4.10883	46
chr2	25914219	25914560	GSE124336_Fernandez_2019_GSM3529865_P0PM_2_S1_P0_eHcn4_2_ATACseq_SRR8368606_peak_69393	455	.	13.31	47.8754	45.508	255
chr2	25931453	25931721	GSE124336_Fernandez_2019_GSM3529865_P0PM_2_S1_P0_eHcn4_2_ATACseq_SRR8368606_peak_69394	54	.	4.04054	7.2553	5.488	166
chr2	25969328	25969496	GSE124336_Fernandez_2019_GSM3529865_P0PM_2_S1_P0_eHcn4_2_ATACseq_SRR8368606_peak_69395	54	.	4.04054	7.2553	5.488	94
chr2	25970273	25970869	GSE124336_Fernandez_2019_GSM3529865_P0PM_2_S1_P0_eHcn4_2_ATACseq_SRR8368606_peak_69396	1333	.	28.0461	136.326	133.35	376
chr2	25973334	25973539	GSE124336_Fernandez_2019_GSM3529865_P0PM_2_S1_P0_eHcn4_2_ATACseq_SRR8368606_peak_69397	34	.	3.3275	5.14468	3.46197	73
chr2	25977991	25978178	GSE124336_Fernandez_2019_GSM3529865_P0PM_2_S1_P0_eHcn4_2_ATACseq_SRR8368606_peak_69398	77	.	4.75358	9.58475	7.74564	22
chr2	25978437	25978780	GSE124336_Fernandez_2019_GSM3529865_P0PM_2_S1_P0_eHcn4_2_ATACseq_SRR8368606_peak_69399	47	.	3.80286	6.52563	4.78483	170
chr2	25979550	25979722	GSE124336_Fernandez_2019_GSM3529865_P0PM_2_S1_P0_eHcn4_2_ATACseq_SRR8368606_peak_69400	28	.	3.08982	4.49666	2.84628	139
chr2	25981768	25984232	GSE124336_Fernandez_2019_GSM3529865_P0PM_2_S1_P0_eHcn4_2_ATACseq_SRR8368606_peak_69401	2551	.	45.3967	258.978	255.119	1766
chr2	25987830	25988161	GSE124336_Fernandez_2019_GSM3529865_P0PM_2_S1_P0_eHcn4_2_ATACseq_SRR8368606_peak_69402	827	.	19.965	85.3802	82.7275	190
chr2	26001996	26002511	GSE124336_Fernandez_2019_GSM3529865_P0PM_2_S1_P0_eHcn4_2_ATACseq_SRR8368606_peak_69403	729	.	18.3013	75.5633	72.9782	247
chr2	26019966	26022269	GSE124336_Fernandez_2019_GSM3529865_P0PM_2_S1_P0_eHcn4_2_ATACseq_SRR8368606_peak_69404	1949	.	37.0779	198.298	194.922	1775
chr2	26024256	26024705	GSE124336_Fernandez_2019_GSM3529865_P0PM_2_S1_P0_eHcn4_2_ATACseq_SRR8368606_peak_69405	418	.	12.597	44.1715	41.8381	281
chr2	26030198	26030589	GSE124336_Fernandez_2019_GSM3529865_P0PM_2_S1_P0_eHcn4_2_ATACseq_SRR8368606_peak_69406	312	.	10.4579	33.515	31.2897	302
chr2	26036942	26038066	GSE124336_Fernandez_2019_GSM3529865_P0PM_2_S1_P0_eHcn4_2_ATACseq_SRR8368606_peak_69407	985	.	22.5795	101.308	98.5508	524
chr2	26038629	26038901	GSE124336_Fernandez_2019_GSM3529865_P0PM_2_S1_P0_eHcn4_2_ATACseq_SRR8368606_peak_69408	28	.	3.08982	4.49666	2.84628	169
chr2	26039461	26040938	GSE124336_Fernandez_2019_GSM3529865_P0PM_2_S1_P0_eHcn4_2_ATACseq_SRR8368606_peak_69409	1865	.	35.8895	189.891	186.572	648
chr2	26041183	26041946	GSE124336_Fernandez_2019_GSM3529865_P0PM_2_S1_P0_eHcn4_2_ATACseq_SRR8368606_peak_69410	279	.	9.74483	30.1309	27.9443	354
chr2	26044436	26044574	GSE124336_Fernandez_2019_GSM3529865_P0PM_2_S1_P0_eHcn4_2_ATACseq_SRR8368606_peak_69411	22	.	2.85215	3.87949	2.26414	100
chr2	26055008	26055493	GSE124336_Fernandez_2019_GSM3529865_P0PM_2_S1_P0_eHcn4_2_ATACseq_SRR8368606_peak_69412	1000	.	22.8172	102.785	100.018	216
chr2	26064928	26065441	GSE124336_Fernandez_2019_GSM3529865_P0PM_2_S1_P0_eHcn4_2_ATACseq_SRR8368606_peak_69413	62	.	4.27822	8.00919	6.21666	127
chr2	26066722	26067376	GSE124336_Fernandez_2019_GSM3529865_P0PM_2_S1_P0_eHcn4_2_ATACseq_SRR8368606_peak_69414	93	.	5.22893	11.2437	9.36183	183
chr2	26086737	26088840	GSE124336_Fernandez_2019_GSM3529865_P0PM_2_S1_P0_eHcn4_2_ATACseq_SRR8368606_peak_69415	517	.	14.4984	54.2004	51.7784	1852
chr2	26090901	26092563	GSE124336_Fernandez_2019_GSM3529865_P0PM_2_S1_P0_eHcn4_2_ATACseq_SRR8368606_peak_69416	927	.	21.6288	95.4491	92.7295	937
chr2	26098737	26099350	GSE124336_Fernandez_2019_GSM3529865_P0PM_2_S1_P0_eHcn4_2_ATACseq_SRR8368606_peak_69417	110	.	5.70429	12.9788	11.0573	345
chr2	26108432	26108698	GSE124336_Fernandez_2019_GSM3529865_P0PM_2_S1_P0_eHcn4_2_ATACseq_SRR8368606_peak_69418	110	.	5.70429	12.9788	11.0573	122
chr2	26116352	26117234	GSE124336_Fernandez_2019_GSM3529865_P0PM_2_S1_P0_eHcn4_2_ATACseq_SRR8368606_peak_69419	467	.	13.5477	49.1256	46.7471	406
chr2	26117523	26119869	GSE124336_Fernandez_2019_GSM3529865_P0PM_2_S1_P0_eHcn4_2_ATACseq_SRR8368606_peak_69420	1179	.	25.6693	120.838	117.958	1192
chr2	26121230	26121890	GSE124336_Fernandez_2019_GSM3529865_P0PM_2_S1_P0_eHcn4_2_ATACseq_SRR8368606_peak_69421	128	.	6.17965	14.7841	12.8255	399
chr2	26122084	26123424	GSE124336_Fernandez_2019_GSM3529865_P0PM_2_S1_P0_eHcn4_2_ATACseq_SRR8368606_peak_69422	324	.	10.6955	34.6628	32.425	285
chr2	26132589	26133820	GSE124336_Fernandez_2019_GSM3529865_P0PM_2_S1_P0_eHcn4_2_ATACseq_SRR8368606_peak_69423	1587	.	31.849	161.858	158.722	493
chr2	26138444	26138850	GSE124336_Fernandez_2019_GSM3529865_P0PM_2_S1_P0_eHcn4_2_ATACseq_SRR8368606_peak_69424	165	.	7.13036	18.5849	16.5581	69
chr2	26139011	26139287	GSE124336_Fernandez_2019_GSM3529865_P0PM_2_S1_P0_eHcn4_2_ATACseq_SRR8368606_peak_69425	62	.	4.27822	8.00919	6.21666	105
chr2	26139459	26141232	GSE124336_Fernandez_2019_GSM3529865_P0PM_2_S1_P0_eHcn4_2_ATACseq_SRR8368606_peak_69426	3143	.	53.2401	318.758	314.332	1103
chr2	26141913	26142527	GSE124336_Fernandez_2019_GSM3529865_P0PM_2_S1_P0_eHcn4_2_ATACseq_SRR8368606_peak_69427	479	.	13.7854	50.3833	47.9937	198
chr2	26143525	26143901	GSE124336_Fernandez_2019_GSM3529865_P0PM_2_S1_P0_eHcn4_2_ATACseq_SRR8368606_peak_69428	418	.	12.597	44.1715	41.8381	220
chr2	26146693	26147064	GSE124336_Fernandez_2019_GSM3529865_P0PM_2_S1_P0_eHcn4_2_ATACseq_SRR8368606_peak_69429	215	.	8.31876	23.6516	21.5481	168
chr2	26153394	26153563	GSE124336_Fernandez_2019_GSM3529865_P0PM_2_S1_P0_eHcn4_2_ATACseq_SRR8368606_peak_69430	268	.	9.50715	29.0234	26.85	120
chr2	26153932	26154450	GSE124336_Fernandez_2019_GSM3529865_P0PM_2_S1_P0_eHcn4_2_ATACseq_SRR8368606_peak_69431	688	.	17.5882	71.4386	68.8832	300
chr2	26168902	26169276	GSE124336_Fernandez_2019_GSM3529865_P0PM_2_S1_P0_eHcn4_2_ATACseq_SRR8368606_peak_69432	102	.	5.46661	12.1021	10.2001	166
chr2	26175231	26175895	GSE124336_Fernandez_2019_GSM3529865_P0PM_2_S1_P0_eHcn4_2_ATACseq_SRR8368606_peak_69433	128	.	6.17965	14.7841	12.8255	347
chr2	26176056	26178020	GSE124336_Fernandez_2019_GSM3529865_P0PM_2_S1_P0_eHcn4_2_ATACseq_SRR8368606_peak_69434	688	.	17.5882	71.4386	68.8832	967
chr2	26182484	26183109	GSE124336_Fernandez_2019_GSM3529865_P0PM_2_S1_P0_eHcn4_2_ATACseq_SRR8368606_peak_69435	370	.	11.6463	39.3471	37.0605	342
chr2	26187921	26188922	GSE124336_Fernandez_2019_GSM3529865_P0PM_2_S1_P0_eHcn4_2_ATACseq_SRR8368606_peak_69436	236	.	8.79412	25.766	23.6337	751
chr2	26191350	26191509	GSE124336_Fernandez_2019_GSM3529865_P0PM_2_S1_P0_eHcn4_2_ATACseq_SRR8368606_peak_69437	93	.	5.22893	11.2437	9.36183	114
chr2	26202037	26202986	GSE124336_Fernandez_2019_GSM3529865_P0PM_2_S1_P0_eHcn4_2_ATACseq_SRR8368606_peak_69438	85	.	4.99126	10.4043	8.54336	406
chr2	26205250	26205515	GSE124336_Fernandez_2019_GSM3529865_P0PM_2_S1_P0_eHcn4_2_ATACseq_SRR8368606_peak_69439	418	.	12.597	44.1715	41.8381	89
chr2	26208021	26208575	GSE124336_Fernandez_2019_GSM3529865_P0PM_2_S1_P0_eHcn4_2_ATACseq_SRR8368606_peak_69440	1522	.	30.8982	155.394	152.298	288
chr2	26214368	26214822	GSE124336_Fernandez_2019_GSM3529865_P0PM_2_S1_P0_eHcn4_2_ATACseq_SRR8368606_peak_69441	215	.	8.31876	23.6516	21.5481	356
chr2	26227850	26228240	GSE124336_Fernandez_2019_GSM3529865_P0PM_2_S1_P0_eHcn4_2_ATACseq_SRR8368606_peak_69442	1286	.	27.3331	131.64	128.693	145
chr2	26231803	26231952	GSE124336_Fernandez_2019_GSM3529865_P0PM_2_S1_P0_eHcn4_2_ATACseq_SRR8368606_peak_69443	47	.	3.80286	6.52563	4.78483	123
chr2	26234072	26234385	GSE124336_Fernandez_2019_GSM3529865_P0PM_2_S1_P0_eHcn4_2_ATACseq_SRR8368606_peak_69444	62	.	4.27822	8.00919	6.21666	125
chr2	26234809	26235348	GSE124336_Fernandez_2019_GSM3529865_P0PM_2_S1_P0_eHcn4_2_ATACseq_SRR8368606_peak_69445	85	.	4.99126	10.4043	8.54336	143
chr2	26236735	26237799	GSE124336_Fernandez_2019_GSM3529865_P0PM_2_S1_P0_eHcn4_2_ATACseq_SRR8368606_peak_69446	1225	.	26.3823	125.444	122.535	617
chr2	26273376	26274016	GSE124336_Fernandez_2019_GSM3529865_P0PM_2_S1_P0_eHcn4_2_ATACseq_SRR8368606_peak_69447	517	.	14.4984	54.2004	51.7784	363
chr2	26285739	26286236	GSE124336_Fernandez_2019_GSM3529865_P0PM_2_S1_P0_eHcn4_2_ATACseq_SRR8368606_peak_69448	716	.	18.0636	74.1827	71.6075	249
chr2	26298053	26298802	GSE124336_Fernandez_2019_GSM3529865_P0PM_2_S1_P0_eHcn4_2_ATACseq_SRR8368606_peak_69449	1074	.	24.0056	110.232	107.418	229
chr2	26299333	26301221	GSE124336_Fernandez_2019_GSM3529865_P0PM_2_S1_P0_eHcn4_2_ATACseq_SRR8368606_peak_69450	1210	.	26.1447	123.905	121.006	1616
chr2	26305040	26305537	GSE124336_Fernandez_2019_GSM3529865_P0PM_2_S1_P0_eHcn4_2_ATACseq_SRR8368606_peak_69451	257	.	9.26947	27.9265	25.7666	296
chr2	26309636	26310282	GSE124336_Fernandez_2019_GSM3529865_P0PM_2_S1_P0_eHcn4_2_ATACseq_SRR8368606_peak_69452	479	.	13.7854	50.3833	47.9937	328
chr2	26311947	26312159	GSE124336_Fernandez_2019_GSM3529865_P0PM_2_S1_P0_eHcn4_2_ATACseq_SRR8368606_peak_69453	175	.	7.36804	19.5717	17.5288	90
chr2	26312906	26313060	GSE124336_Fernandez_2019_GSM3529865_P0PM_2_S1_P0_eHcn4_2_ATACseq_SRR8368606_peak_69454	215	.	8.31876	23.6516	21.5481	71
chr2	26314148	26315180	GSE124336_Fernandez_2019_GSM3529865_P0PM_2_S1_P0_eHcn4_2_ATACseq_SRR8368606_peak_69455	110	.	5.70429	12.9788	11.0573	363
chr2	26315333	26318414	GSE124336_Fernandez_2019_GSM3529865_P0PM_2_S1_P0_eHcn4_2_ATACseq_SRR8368606_peak_69456	1668	.	33.0374	170.011	166.823	99
chr2	26319093	26319406	GSE124336_Fernandez_2019_GSM3529865_P0PM_2_S1_P0_eHcn4_2_ATACseq_SRR8368606_peak_69457	28	.	3.08982	4.49666	2.84628	41
chr2	26320346	26321150	GSE124336_Fernandez_2019_GSM3529865_P0PM_2_S1_P0_eHcn4_2_ATACseq_SRR8368606_peak_69458	110	.	5.70429	12.9788	11.0573	132
chr2	26321520	26321721	GSE124336_Fernandez_2019_GSM3529865_P0PM_2_S1_P0_eHcn4_2_ATACseq_SRR8368606_peak_69459	22	.	2.85215	3.87949	2.26414	111
chr2	26322275	26322474	GSE124336_Fernandez_2019_GSM3529865_P0PM_2_S1_P0_eHcn4_2_ATACseq_SRR8368606_peak_69460	85	.	4.99126	10.4043	8.54336	55
chr2	26323277	26326400	GSE124336_Fernandez_2019_GSM3529865_P0PM_2_S1_P0_eHcn4_2_ATACseq_SRR8368606_peak_69461	2853	.	49.4372	289.49	285.343	907
chr2	26329237	26330576	GSE124336_Fernandez_2019_GSM3529865_P0PM_2_S1_P0_eHcn4_2_ATACseq_SRR8368606_peak_69462	1733	.	33.9881	176.59	173.359	366
chr2	26332532	26332742	GSE124336_Fernandez_2019_GSM3529865_P0PM_2_S1_P0_eHcn4_2_ATACseq_SRR8368606_peak_69463	62	.	4.27822	8.00919	6.21666	170
chr2	26357672	26357867	GSE124336_Fernandez_2019_GSM3529865_P0PM_2_S1_P0_eHcn4_2_ATACseq_SRR8368606_peak_69468	47	.	3.80286	6.52563	4.78483	146
chr2	26359914	26360575	GSE124336_Fernandez_2019_GSM3529865_P0PM_2_S1_P0_eHcn4_2_ATACseq_SRR8368606_peak_69469	382	.	11.8839	40.5405	38.242	305
chr2	26364660	26365501	GSE124336_Fernandez_2019_GSM3529865_P0PM_2_S1_P0_eHcn4_2_ATACseq_SRR8368606_peak_69470	661	.	17.1129	68.7178	66.1823	255
chr2	26366448	26366700	GSE124336_Fernandez_2019_GSM3529865_P0PM_2_S1_P0_eHcn4_2_ATACseq_SRR8368606_peak_69471	93	.	5.22893	11.2437	9.36183	140
chr2	26368359	26369203	GSE124336_Fernandez_2019_GSM3529865_P0PM_2_S1_P0_eHcn4_2_ATACseq_SRR8368606_peak_69472	1411	.	29.2345	144.21	141.184	424
chr2	26380216	26380912	GSE124336_Fernandez_2019_GSM3529865_P0PM_2_S1_P0_eHcn4_2_ATACseq_SRR8368606_peak_69473	1089	.	24.2432	111.735	108.911	466
chr2	26388628	26389082	GSE124336_Fernandez_2019_GSM3529865_P0PM_2_S1_P0_eHcn4_2_ATACseq_SRR8368606_peak_69474	195	.	7.8434	21.5859	19.512	281
chr2	26389224	26389760	GSE124336_Fernandez_2019_GSM3529865_P0PM_2_S1_P0_eHcn4_2_ATACseq_SRR8368606_peak_69475	884	.	20.9157	91.1043	88.4133	152
chr2	26399421	26400240	GSE124336_Fernandez_2019_GSM3529865_P0PM_2_S1_P0_eHcn4_2_ATACseq_SRR8368606_peak_69476	505	.	14.2607	52.9208	50.5096	431
chr2	26407764	26407924	GSE124336_Fernandez_2019_GSM3529865_P0PM_2_S1_P0_eHcn4_2_ATACseq_SRR8368606_peak_69477	22	.	2.85215	3.87949	2.26414	24
chr2	26408272	26409621	GSE124336_Fernandez_2019_GSM3529865_P0PM_2_S1_P0_eHcn4_2_ATACseq_SRR8368606_peak_69478	2203	.	40.6431	223.927	220.362	955
chr2	26410993	26411388	GSE124336_Fernandez_2019_GSM3529865_P0PM_2_S1_P0_eHcn4_2_ATACseq_SRR8368606_peak_69479	102	.	5.46661	12.1021	10.2001	135
chr2	26443918	26447112	GSE124336_Fernandez_2019_GSM3529865_P0PM_2_S1_P0_eHcn4_2_ATACseq_SRR8368606_peak_69480	3088	.	52.527	313.231	308.857	1751
chr2	26449387	26449718	GSE124336_Fernandez_2019_GSM3529865_P0PM_2_S1_P0_eHcn4_2_ATACseq_SRR8368606_peak_69481	648	.	16.8752	67.3663	64.8409	223
chr2	26451093	26451307	GSE124336_Fernandez_2019_GSM3529865_P0PM_2_S1_P0_eHcn4_2_ATACseq_SRR8368606_peak_69482	110	.	5.70429	12.9788	11.0573	143
chr2	26458436	26458718	GSE124336_Fernandez_2019_GSM3529865_P0PM_2_S1_P0_eHcn4_2_ATACseq_SRR8368606_peak_69483	137	.	6.41733	15.7114	13.7351	50
chr2	26461801	26462186	GSE124336_Fernandez_2019_GSM3529865_P0PM_2_S1_P0_eHcn4_2_ATACseq_SRR8368606_peak_69484	93	.	5.22893	11.2437	9.36183	276
chr2	26475056	26475456	GSE124336_Fernandez_2019_GSM3529865_P0PM_2_S1_P0_eHcn4_2_ATACseq_SRR8368606_peak_69485	93	.	5.22893	11.2437	9.36183	156
chr2	26487290	26487498	GSE124336_Fernandez_2019_GSM3529865_P0PM_2_S1_P0_eHcn4_2_ATACseq_SRR8368606_peak_69486	77	.	4.75358	9.58475	7.74564	81
chr2	26490441	26490577	GSE124336_Fernandez_2019_GSM3529865_P0PM_2_S1_P0_eHcn4_2_ATACseq_SRR8368606_peak_69487	28	.	3.08982	4.49666	2.84628	42
chr2	26490789	26490917	GSE124336_Fernandez_2019_GSM3529865_P0PM_2_S1_P0_eHcn4_2_ATACseq_SRR8368606_peak_69488	41	.	3.56518	5.82158	4.10883	64
chr2	26491285	26491437	GSE124336_Fernandez_2019_GSM3529865_P0PM_2_S1_P0_eHcn4_2_ATACseq_SRR8368606_peak_69489	102	.	5.46661	12.1021	10.2001	108
chr2	26500139	26500296	GSE124336_Fernandez_2019_GSM3529865_P0PM_2_S1_P0_eHcn4_2_ATACseq_SRR8368606_peak_69490	93	.	5.22893	11.2437	9.36183	93
chr2	26501691	26501991	GSE124336_Fernandez_2019_GSM3529865_P0PM_2_S1_P0_eHcn4_2_ATACseq_SRR8368606_peak_69491	119	.	5.94197	13.873	11.9327	200
chr2	26502163	26504595	GSE124336_Fernandez_2019_GSM3529865_P0PM_2_S1_P0_eHcn4_2_ATACseq_SRR8368606_peak_69492	543	.	14.9738	56.7806	54.3374	1659
chr2	26507505	26508125	GSE124336_Fernandez_2019_GSM3529865_P0PM_2_S1_P0_eHcn4_2_ATACseq_SRR8368606_peak_69493	358	.	11.4086	38.1624	35.8878	226
chr2	26515523	26515751	GSE124336_Fernandez_2019_GSM3529865_P0PM_2_S1_P0_eHcn4_2_ATACseq_SRR8368606_peak_69494	34	.	3.3275	5.14468	3.46197	179
chr2	26515998	26516743	GSE124336_Fernandez_2019_GSM3529865_P0PM_2_S1_P0_eHcn4_2_ATACseq_SRR8368606_peak_69495	1443	.	29.7099	147.388	144.343	452
chr2	26525716	26525993	GSE124336_Fernandez_2019_GSM3529865_P0PM_2_S1_P0_eHcn4_2_ATACseq_SRR8368606_peak_69496	47	.	3.80286	6.52563	4.78483	215
chr2	26529985	26530145	GSE124336_Fernandez_2019_GSM3529865_P0PM_2_S1_P0_eHcn4_2_ATACseq_SRR8368606_peak_69497	54	.	4.04054	7.2553	5.488	49
chr2	26533440	26533667	GSE124336_Fernandez_2019_GSM3529865_P0PM_2_S1_P0_eHcn4_2_ATACseq_SRR8368606_peak_69498	34	.	3.3275	5.14468	3.46197	128
chr2	26534450	26535245	GSE124336_Fernandez_2019_GSM3529865_P0PM_2_S1_P0_eHcn4_2_ATACseq_SRR8368606_peak_69499	569	.	15.4491	59.3881	56.9239	433
chr2	26535764	26535912	GSE124336_Fernandez_2019_GSM3529865_P0PM_2_S1_P0_eHcn4_2_ATACseq_SRR8368606_peak_69500	34	.	3.3275	5.14468	3.46197	114
chr2	26543222	26543990	GSE124336_Fernandez_2019_GSM3529865_P0PM_2_S1_P0_eHcn4_2_ATACseq_SRR8368606_peak_69501	195	.	7.8434	21.5859	19.512	183
chr2	26544331	26544774	GSE124336_Fernandez_2019_GSM3529865_P0PM_2_S1_P0_eHcn4_2_ATACseq_SRR8368606_peak_69502	119	.	5.94197	13.873	11.9327	153
chr2	26547537	26547795	GSE124336_Fernandez_2019_GSM3529865_P0PM_2_S1_P0_eHcn4_2_ATACseq_SRR8368606_peak_69503	69	.	4.5159	8.78605	6.9696	156
chr2	26549962	26551348	GSE124336_Fernandez_2019_GSM3529865_P0PM_2_S1_P0_eHcn4_2_ATACseq_SRR8368606_peak_69504	146	.	6.65501	16.6543	14.6607	1030
chr2	26554883	26555637	GSE124336_Fernandez_2019_GSM3529865_P0PM_2_S1_P0_eHcn4_2_ATACseq_SRR8368606_peak_69505	716	.	18.0636	74.1827	71.6075	447
chr2	26556166	26557335	GSE124336_Fernandez_2019_GSM3529865_P0PM_2_S1_P0_eHcn4_2_ATACseq_SRR8368606_peak_69506	1302	.	27.5707	133.198	130.241	734
chr2	26561458	26562271	GSE124336_Fernandez_2019_GSM3529865_P0PM_2_S1_P0_eHcn4_2_ATACseq_SRR8368606_peak_69507	912	.	21.3911	93.996	91.2859	346
chr2	26566150	26566728	GSE124336_Fernandez_2019_GSM3529865_P0PM_2_S1_P0_eHcn4_2_ATACseq_SRR8368606_peak_69508	675	.	17.3506	70.0753	67.5297	251
chr2	26570003	26570432	GSE124336_Fernandez_2019_GSM3529865_P0PM_2_S1_P0_eHcn4_2_ATACseq_SRR8368606_peak_69509	324	.	10.6955	34.6628	32.425	207
chr2	26571477	26572581	GSE124336_Fernandez_2019_GSM3529865_P0PM_2_S1_P0_eHcn4_2_ATACseq_SRR8368606_peak_69510	175	.	7.36804	19.5717	17.5288	390
chr2	26572959	26574066	GSE124336_Fernandez_2019_GSM3529865_P0PM_2_S1_P0_eHcn4_2_ATACseq_SRR8368606_peak_69511	2763	.	48.2488	280.451	276.39	598
chr2	26574275	26574951	GSE124336_Fernandez_2019_GSM3529865_P0PM_2_S1_P0_eHcn4_2_ATACseq_SRR8368606_peak_69512	279	.	9.74483	30.1309	27.9443	266
chr2	26575641	26575871	GSE124336_Fernandez_2019_GSM3529865_P0PM_2_S1_P0_eHcn4_2_ATACseq_SRR8368606_peak_69513	41	.	3.56518	5.82158	4.10883	187
chr2	26578281	26578785	GSE124336_Fernandez_2019_GSM3529865_P0PM_2_S1_P0_eHcn4_2_ATACseq_SRR8368606_peak_69514	47	.	3.80286	6.52563	4.78483	327
chr2	26579629	26579801	GSE124336_Fernandez_2019_GSM3529865_P0PM_2_S1_P0_eHcn4_2_ATACseq_SRR8368606_peak_69515	85	.	4.99126	10.4043	8.54336	90
chr2	26582886	26583096	GSE124336_Fernandez_2019_GSM3529865_P0PM_2_S1_P0_eHcn4_2_ATACseq_SRR8368606_peak_69516	165	.	7.13036	18.5849	16.5581	58
chr2	26583461	26583952	GSE124336_Fernandez_2019_GSM3529865_P0PM_2_S1_P0_eHcn4_2_ATACseq_SRR8368606_peak_69517	128	.	6.17965	14.7841	12.8255	348
chr2	26585669	26587381	GSE124336_Fernandez_2019_GSM3529865_P0PM_2_S1_P0_eHcn4_2_ATACseq_SRR8368606_peak_69518	927	.	21.6288	95.4491	92.7295	256
chr2	26588202	26588852	GSE124336_Fernandez_2019_GSM3529865_P0PM_2_S1_P0_eHcn4_2_ATACseq_SRR8368606_peak_69519	137	.	6.41733	15.7114	13.7351	517
chr2	26590859	26591781	GSE124336_Fernandez_2019_GSM3529865_P0PM_2_S1_P0_eHcn4_2_ATACseq_SRR8368606_peak_69520	246	.	9.0318	26.8407	24.6944	331
chr2	26592728	26594305	GSE124336_Fernandez_2019_GSM3529865_P0PM_2_S1_P0_eHcn4_2_ATACseq_SRR8368606_peak_69521	382	.	11.8839	40.5405	38.242	292
chr2	26594674	26595257	GSE124336_Fernandez_2019_GSM3529865_P0PM_2_S1_P0_eHcn4_2_ATACseq_SRR8368606_peak_69522	47	.	3.80286	6.52563	4.78483	282
chr2	26595481	26595666	GSE124336_Fernandez_2019_GSM3529865_P0PM_2_S1_P0_eHcn4_2_ATACseq_SRR8368606_peak_69523	22	.	2.85215	3.87949	2.26414	166
chr2	26596085	26596280	GSE124336_Fernandez_2019_GSM3529865_P0PM_2_S1_P0_eHcn4_2_ATACseq_SRR8368606_peak_69524	54	.	4.04054	7.2553	5.488	137
chr2	26603338	26605008	GSE124336_Fernandez_2019_GSM3529865_P0PM_2_S1_P0_eHcn4_2_ATACseq_SRR8368606_peak_69525	1302	.	27.5707	133.198	130.241	586
chr2	26606368	26606512	GSE124336_Fernandez_2019_GSM3529865_P0PM_2_S1_P0_eHcn4_2_ATACseq_SRR8368606_peak_69526	28	.	3.08982	4.49666	2.84628	62
chr2	26606702	26607683	GSE124336_Fernandez_2019_GSM3529865_P0PM_2_S1_P0_eHcn4_2_ATACseq_SRR8368606_peak_69527	2324	.	42.3068	236.086	232.423	596
chr2	26608208	26608415	GSE124336_Fernandez_2019_GSM3529865_P0PM_2_S1_P0_eHcn4_2_ATACseq_SRR8368606_peak_69528	28	.	3.08982	4.49666	2.84628	182
chr2	26609172	26609921	GSE124336_Fernandez_2019_GSM3529865_P0PM_2_S1_P0_eHcn4_2_ATACseq_SRR8368606_peak_69529	110	.	5.70429	12.9788	11.0573	628
chr2	26617257	26617390	GSE124336_Fernandez_2019_GSM3529865_P0PM_2_S1_P0_eHcn4_2_ATACseq_SRR8368606_peak_69530	62	.	4.27822	8.00919	6.21666	30
chr2	26617547	26617771	GSE124336_Fernandez_2019_GSM3529865_P0PM_2_S1_P0_eHcn4_2_ATACseq_SRR8368606_peak_69531	47	.	3.80286	6.52563	4.78483	32
chr2	26618091	26618272	GSE124336_Fernandez_2019_GSM3529865_P0PM_2_S1_P0_eHcn4_2_ATACseq_SRR8368606_peak_69532	41	.	3.56518	5.82158	4.10883	15
chr2	26627974	26629341	GSE124336_Fernandez_2019_GSM3529865_P0PM_2_S1_P0_eHcn4_2_ATACseq_SRR8368606_peak_69533	827	.	19.965	85.3802	82.7275	411
chr2	26634966	26635171	GSE124336_Fernandez_2019_GSM3529865_P0PM_2_S1_P0_eHcn4_2_ATACseq_SRR8368606_peak_69534	22	.	2.85215	3.87949	2.26414	22
chr2	26635998	26636245	GSE124336_Fernandez_2019_GSM3529865_P0PM_2_S1_P0_eHcn4_2_ATACseq_SRR8368606_peak_69535	47	.	3.80286	6.52563	4.78483	183
chr2	26639080	26640726	GSE124336_Fernandez_2019_GSM3529865_P0PM_2_S1_P0_eHcn4_2_ATACseq_SRR8368606_peak_69536	2050	.	38.504	208.478	205.029	1283
chr2	26644017	26644308	GSE124336_Fernandez_2019_GSM3529865_P0PM_2_S1_P0_eHcn4_2_ATACseq_SRR8368606_peak_69537	62	.	4.27822	8.00919	6.21666	117
chr2	26646780	26647354	GSE124336_Fernandez_2019_GSM3529865_P0PM_2_S1_P0_eHcn4_2_ATACseq_SRR8368606_peak_69538	927	.	21.6288	95.4491	92.7295	260
chr2	26663534	26663820	GSE124336_Fernandez_2019_GSM3529865_P0PM_2_S1_P0_eHcn4_2_ATACseq_SRR8368606_peak_69539	128	.	6.17965	14.7841	12.8255	166
chr2	26902482	26903792	GSE124336_Fernandez_2019_GSM3529865_P0PM_2_S1_P0_eHcn4_2_ATACseq_SRR8368606_peak_69540	2498	.	44.6836	253.66	249.849	519
chr2	26907092	26907362	GSE124336_Fernandez_2019_GSM3529865_P0PM_2_S1_P0_eHcn4_2_ATACseq_SRR8368606_peak_69541	156	.	6.89269	17.6123	15.6019	224
chr2	26909783	26911867	GSE124336_Fernandez_2019_GSM3529865_P0PM_2_S1_P0_eHcn4_2_ATACseq_SRR8368606_peak_69542	3308	.	55.3792	335.441	330.863	925
chr2	26916011	26917033	GSE124336_Fernandez_2019_GSM3529865_P0PM_2_S1_P0_eHcn4_2_ATACseq_SRR8368606_peak_69543	1134	.	24.9563	116.268	113.416	373
chr2	26928170	26928373	GSE124336_Fernandez_2019_GSM3529865_P0PM_2_S1_P0_eHcn4_2_ATACseq_SRR8368606_peak_69544	69	.	4.5159	8.78605	6.9696	67
chr2	26930502	26930705	GSE124336_Fernandez_2019_GSM3529865_P0PM_2_S1_P0_eHcn4_2_ATACseq_SRR8368606_peak_69545	195	.	7.8434	21.5859	19.512	116
chr2	26932576	26934187	GSE124336_Fernandez_2019_GSM3529865_P0PM_2_S1_P0_eHcn4_2_ATACseq_SRR8368606_peak_69546	2050	.	38.504	208.478	205.029	776
chr2	26963800	26964900	GSE124336_Fernandez_2019_GSM3529865_P0PM_2_S1_P0_eHcn4_2_ATACseq_SRR8368606_peak_69547	1999	.	37.7909	203.376	199.963	627
chr2	27009414	27010752	GSE124336_Fernandez_2019_GSM3529865_P0PM_2_S1_P0_eHcn4_2_ATACseq_SRR8368606_peak_69548	2272	.	41.5938	230.86	227.24	572
chr2	27017800	27018204	GSE124336_Fernandez_2019_GSM3529865_P0PM_2_S1_P0_eHcn4_2_ATACseq_SRR8368606_peak_69549	312	.	10.4579	33.515	31.2897	200
chr2	27027786	27028386	GSE124336_Fernandez_2019_GSM3529865_P0PM_2_S1_P0_eHcn4_2_ATACseq_SRR8368606_peak_69550	1240	.	26.62	126.987	124.069	237
chr2	27038586	27038856	GSE124336_Fernandez_2019_GSM3529865_P0PM_2_S1_P0_eHcn4_2_ATACseq_SRR8368606_peak_69551	290	.	9.98251	31.2488	29.0492	251
chr2	27040899	27041595	GSE124336_Fernandez_2019_GSM3529865_P0PM_2_S1_P0_eHcn4_2_ATACseq_SRR8368606_peak_69552	69	.	4.5159	8.78605	6.9696	376
chr2	27042313	27042485	GSE124336_Fernandez_2019_GSM3529865_P0PM_2_S1_P0_eHcn4_2_ATACseq_SRR8368606_peak_69553	28	.	3.08982	4.49666	2.84628	140
chr2	27043581	27043920	GSE124336_Fernandez_2019_GSM3529865_P0PM_2_S1_P0_eHcn4_2_ATACseq_SRR8368606_peak_69554	1427	.	29.4722	145.797	142.762	107
chr2	27046460	27046684	GSE124336_Fernandez_2019_GSM3529865_P0PM_2_S1_P0_eHcn4_2_ATACseq_SRR8368606_peak_69555	156	.	6.89269	17.6123	15.6019	88
chr2	27058448	27060150	GSE124336_Fernandez_2019_GSM3529865_P0PM_2_S1_P0_eHcn4_2_ATACseq_SRR8368606_peak_69556	335	.	10.9332	35.8201	33.5699	416
chr2	27070972	27071601	GSE124336_Fernandez_2019_GSM3529865_P0PM_2_S1_P0_eHcn4_2_ATACseq_SRR8368606_peak_69557	1014	.	23.0548	104.265	101.489	387
chr2	27074778	27076025	GSE124336_Fernandez_2019_GSM3529865_P0PM_2_S1_P0_eHcn4_2_ATACseq_SRR8368606_peak_69558	956	.	22.1041	98.3694	95.6308	241
chr2	27077406	27080110	GSE124336_Fernandez_2019_GSM3529865_P0PM_2_S1_P0_eHcn4_2_ATACseq_SRR8368606_peak_69559	2943	.	50.6256	298.581	294.347	1855
chr2	27081477	27081658	GSE124336_Fernandez_2019_GSM3529865_P0PM_2_S1_P0_eHcn4_2_ATACseq_SRR8368606_peak_69560	22	.	2.85215	3.87949	2.26414	136
chr2	27083833	27084136	GSE124336_Fernandez_2019_GSM3529865_P0PM_2_S1_P0_eHcn4_2_ATACseq_SRR8368606_peak_69561	28	.	3.08982	4.49666	2.84628	99
chr2	27084959	27085214	GSE124336_Fernandez_2019_GSM3529865_P0PM_2_S1_P0_eHcn4_2_ATACseq_SRR8368606_peak_69562	137	.	6.41733	15.7114	13.7351	105
chr2	27085732	27086234	GSE124336_Fernandez_2019_GSM3529865_P0PM_2_S1_P0_eHcn4_2_ATACseq_SRR8368606_peak_69563	335	.	10.9332	35.8201	33.5699	260
chr2	27088073	27088635	GSE124336_Fernandez_2019_GSM3529865_P0PM_2_S1_P0_eHcn4_2_ATACseq_SRR8368606_peak_69564	236	.	8.79412	25.766	23.6337	154
chr2	27095749	27098564	GSE124336_Fernandez_2019_GSM3529865_P0PM_2_S1_P0_eHcn4_2_ATACseq_SRR8368606_peak_69565	1668	.	33.0374	170.011	166.823	683
chr2	27103879	27104392	GSE124336_Fernandez_2019_GSM3529865_P0PM_2_S1_P0_eHcn4_2_ATACseq_SRR8368606_peak_69566	312	.	10.4579	33.515	31.2897	343
chr2	27109119	27109405	GSE124336_Fernandez_2019_GSM3529865_P0PM_2_S1_P0_eHcn4_2_ATACseq_SRR8368606_peak_69567	102	.	5.46661	12.1021	10.2001	40
chr2	27113400	27113889	GSE124336_Fernandez_2019_GSM3529865_P0PM_2_S1_P0_eHcn4_2_ATACseq_SRR8368606_peak_69568	34	.	3.3275	5.14468	3.46197	329
chr2	27114293	27114997	GSE124336_Fernandez_2019_GSM3529865_P0PM_2_S1_P0_eHcn4_2_ATACseq_SRR8368606_peak_69569	205	.	8.08108	22.6125	20.5237	452
chr2	27115790	27115959	GSE124336_Fernandez_2019_GSM3529865_P0PM_2_S1_P0_eHcn4_2_ATACseq_SRR8368606_peak_69570	41	.	3.56518	5.82158	4.10883	65
chr2	27117847	27120935	GSE124336_Fernandez_2019_GSM3529865_P0PM_2_S1_P0_eHcn4_2_ATACseq_SRR8368606_peak_69571	2943	.	50.6256	298.581	294.347	2647
chr2	27121169	27121459	GSE124336_Fernandez_2019_GSM3529865_P0PM_2_S1_P0_eHcn4_2_ATACseq_SRR8368606_peak_69572	47	.	3.80286	6.52563	4.78483	216
chr2	27121659	27121823	GSE124336_Fernandez_2019_GSM3529865_P0PM_2_S1_P0_eHcn4_2_ATACseq_SRR8368606_peak_69573	47	.	3.80286	6.52563	4.78483	91
chr2	27122039	27122341	GSE124336_Fernandez_2019_GSM3529865_P0PM_2_S1_P0_eHcn4_2_ATACseq_SRR8368606_peak_69574	41	.	3.56518	5.82158	4.10883	118
chr2	27123323	27123528	GSE124336_Fernandez_2019_GSM3529865_P0PM_2_S1_P0_eHcn4_2_ATACseq_SRR8368606_peak_69575	54	.	4.04054	7.2553	5.488	52
chr2	27125659	27126360	GSE124336_Fernandez_2019_GSM3529865_P0PM_2_S1_P0_eHcn4_2_ATACseq_SRR8368606_peak_69576	215	.	8.31876	23.6516	21.5481	481
chr2	27132580	27132806	GSE124336_Fernandez_2019_GSM3529865_P0PM_2_S1_P0_eHcn4_2_ATACseq_SRR8368606_peak_69577	34	.	3.3275	5.14468	3.46197	30
chr2	27141906	27142907	GSE124336_Fernandez_2019_GSM3529865_P0PM_2_S1_P0_eHcn4_2_ATACseq_SRR8368606_peak_69578	927	.	21.6288	95.4491	92.7295	598
chr2	27149549	27149826	GSE124336_Fernandez_2019_GSM3529865_P0PM_2_S1_P0_eHcn4_2_ATACseq_SRR8368606_peak_69579	28	.	3.08982	4.49666	2.84628	247
chr2	27163821	27164013	GSE124336_Fernandez_2019_GSM3529865_P0PM_2_S1_P0_eHcn4_2_ATACseq_SRR8368606_peak_69580	62	.	4.27822	8.00919	6.21666	144
chr2	27164181	27164340	GSE124336_Fernandez_2019_GSM3529865_P0PM_2_S1_P0_eHcn4_2_ATACseq_SRR8368606_peak_69581	34	.	3.3275	5.14468	3.46197	146
chr2	27166757	27167772	GSE124336_Fernandez_2019_GSM3529865_P0PM_2_S1_P0_eHcn4_2_ATACseq_SRR8368606_peak_69582	279	.	9.74483	30.1309	27.9443	218
chr2	27173987	27174151	GSE124336_Fernandez_2019_GSM3529865_P0PM_2_S1_P0_eHcn4_2_ATACseq_SRR8368606_peak_69583	185	.	7.60572	20.5721	18.5136	53
chr2	27175380	27176988	GSE124336_Fernandez_2019_GSM3529865_P0PM_2_S1_P0_eHcn4_2_ATACseq_SRR8368606_peak_69584	1164	.	25.4316	119.311	116.44	388
chr2	27178136	27179886	GSE124336_Fernandez_2019_GSM3529865_P0PM_2_S1_P0_eHcn4_2_ATACseq_SRR8368606_peak_69585	1766	.	34.4634	179.898	176.645	1139
chr2	27180186	27180664	GSE124336_Fernandez_2019_GSM3529865_P0PM_2_S1_P0_eHcn4_2_ATACseq_SRR8368606_peak_69586	85	.	4.99126	10.4043	8.54336	234
chr2	27180955	27184621	GSE124336_Fernandez_2019_GSM3529865_P0PM_2_S1_P0_eHcn4_2_ATACseq_SRR8368606_peak_69587	3143	.	53.2401	318.758	314.332	1125
chr2	27185654	27185792	GSE124336_Fernandez_2019_GSM3529865_P0PM_2_S1_P0_eHcn4_2_ATACseq_SRR8368606_peak_69588	22	.	2.85215	3.87949	2.26414	72
chr2	27187349	27188048	GSE124336_Fernandez_2019_GSM3529865_P0PM_2_S1_P0_eHcn4_2_ATACseq_SRR8368606_peak_69589	279	.	9.74483	30.1309	27.9443	372
chr2	27195214	27196473	GSE124336_Fernandez_2019_GSM3529865_P0PM_2_S1_P0_eHcn4_2_ATACseq_SRR8368606_peak_69590	4063	.	64.8863	411.337	406.396	680
chr2	27198117	27201506	GSE124336_Fernandez_2019_GSM3529865_P0PM_2_S1_P0_eHcn4_2_ATACseq_SRR8368606_peak_69591	1899	.	36.3649	193.246	189.904	964
chr2	27202768	27203580	GSE124336_Fernandez_2019_GSM3529865_P0PM_2_S1_P0_eHcn4_2_ATACseq_SRR8368606_peak_69592	675	.	17.3506	70.0753	67.5297	341
chr2	27205377	27208081	GSE124336_Fernandez_2019_GSM3529865_P0PM_2_S1_P0_eHcn4_2_ATACseq_SRR8368606_peak_69593	3015	.	51.5763	305.89	301.586	1293
chr2	27208571	27208865	GSE124336_Fernandez_2019_GSM3529865_P0PM_2_S1_P0_eHcn4_2_ATACseq_SRR8368606_peak_69594	28	.	3.08982	4.49666	2.84628	3
chr2	27209143	27214100	GSE124336_Fernandez_2019_GSM3529865_P0PM_2_S1_P0_eHcn4_2_ATACseq_SRR8368606_peak_69595	2979	.	51.1009	302.231	297.962	918
chr2	27216003	27216275	GSE124336_Fernandez_2019_GSM3529865_P0PM_2_S1_P0_eHcn4_2_ATACseq_SRR8368606_peak_69596	54	.	4.04054	7.2553	5.488	54
chr2	27216685	27219146	GSE124336_Fernandez_2019_GSM3529865_P0PM_2_S1_P0_eHcn4_2_ATACseq_SRR8368606_peak_69597	2979	.	51.1009	302.231	297.962	1510
chr2	27219500	27219687	GSE124336_Fernandez_2019_GSM3529865_P0PM_2_S1_P0_eHcn4_2_ATACseq_SRR8368606_peak_69598	175	.	7.36804	19.5717	17.5288	98
chr2	27222559	27223917	GSE124336_Fernandez_2019_GSM3529865_P0PM_2_S1_P0_eHcn4_2_ATACseq_SRR8368606_peak_69599	1459	.	29.9475	148.982	145.927	705
chr2	27226600	27227035	GSE124336_Fernandez_2019_GSM3529865_P0PM_2_S1_P0_eHcn4_2_ATACseq_SRR8368606_peak_69600	77	.	4.75358	9.58475	7.74564	196
chr2	27228730	27229070	GSE124336_Fernandez_2019_GSM3529865_P0PM_2_S1_P0_eHcn4_2_ATACseq_SRR8368606_peak_69601	621	.	16.3998	64.6817	62.1764	250
chr2	27229235	27229968	GSE124336_Fernandez_2019_GSM3529865_P0PM_2_S1_P0_eHcn4_2_ATACseq_SRR8368606_peak_69602	119	.	5.94197	13.873	11.9327	533
chr2	27231905	27233581	GSE124336_Fernandez_2019_GSM3529865_P0PM_2_S1_P0_eHcn4_2_ATACseq_SRR8368606_peak_69603	556	.	15.2114	58.081	55.6272	737
chr2	27235511	27236127	GSE124336_Fernandez_2019_GSM3529865_P0PM_2_S1_P0_eHcn4_2_ATACseq_SRR8368606_peak_69604	1396	.	28.9968	142.626	139.61	412
chr2	27237286	27237732	GSE124336_Fernandez_2019_GSM3529865_P0PM_2_S1_P0_eHcn4_2_ATACseq_SRR8368606_peak_69605	467	.	13.5477	49.1256	46.7471	196
chr2	27246790	27247879	GSE124336_Fernandez_2019_GSM3529865_P0PM_2_S1_P0_eHcn4_2_ATACseq_SRR8368606_peak_69606	1349	.	28.2838	137.896	134.909	577
chr2	27268140	27268873	GSE124336_Fernandez_2019_GSM3529865_P0PM_2_S1_P0_eHcn4_2_ATACseq_SRR8368606_peak_69607	455	.	13.31	47.8754	45.508	365
chr2	27280789	27281785	GSE124336_Fernandez_2019_GSM3529865_P0PM_2_S1_P0_eHcn4_2_ATACseq_SRR8368606_peak_69608	569	.	15.4491	59.3881	56.9239	306
chr2	27288951	27289531	GSE124336_Fernandez_2019_GSM3529865_P0PM_2_S1_P0_eHcn4_2_ATACseq_SRR8368606_peak_69609	430	.	12.8347	45.3982	43.0534	239
chr2	27304764	27305068	GSE124336_Fernandez_2019_GSM3529865_P0PM_2_S1_P0_eHcn4_2_ATACseq_SRR8368606_peak_69610	110	.	5.70429	12.9788	11.0573	54
chr2	27311043	27311214	GSE124336_Fernandez_2019_GSM3529865_P0PM_2_S1_P0_eHcn4_2_ATACseq_SRR8368606_peak_69611	34	.	3.3275	5.14468	3.46197	52
chr2	27312545	27312669	GSE124336_Fernandez_2019_GSM3529865_P0PM_2_S1_P0_eHcn4_2_ATACseq_SRR8368606_peak_69612	77	.	4.75358	9.58475	7.74564	65
chr2	27317249	27317466	GSE124336_Fernandez_2019_GSM3529865_P0PM_2_S1_P0_eHcn4_2_ATACseq_SRR8368606_peak_69613	54	.	4.04054	7.2553	5.488	30
chr2	27327231	27327359	GSE124336_Fernandez_2019_GSM3529865_P0PM_2_S1_P0_eHcn4_2_ATACseq_SRR8368606_peak_69614	34	.	3.3275	5.14468	3.46197	63
chr2	27334759	27335312	GSE124336_Fernandez_2019_GSM3529865_P0PM_2_S1_P0_eHcn4_2_ATACseq_SRR8368606_peak_69615	505	.	14.2607	52.9208	50.5096	253
chr2	27373389	27373715	GSE124336_Fernandez_2019_GSM3529865_P0PM_2_S1_P0_eHcn4_2_ATACseq_SRR8368606_peak_69616	279	.	9.74483	30.1309	27.9443	133
chr2	27381699	27382018	GSE124336_Fernandez_2019_GSM3529865_P0PM_2_S1_P0_eHcn4_2_ATACseq_SRR8368606_peak_69617	175	.	7.36804	19.5717	17.5288	143
chr2	27390841	27391045	GSE124336_Fernandez_2019_GSM3529865_P0PM_2_S1_P0_eHcn4_2_ATACseq_SRR8368606_peak_69618	62	.	4.27822	8.00919	6.21666	192
chr2	27394404	27394720	GSE124336_Fernandez_2019_GSM3529865_P0PM_2_S1_P0_eHcn4_2_ATACseq_SRR8368606_peak_69619	47	.	3.80286	6.52563	4.78483	30
chr2	27414197	27414779	GSE124336_Fernandez_2019_GSM3529865_P0PM_2_S1_P0_eHcn4_2_ATACseq_SRR8368606_peak_69620	156	.	6.89269	17.6123	15.6019	253
chr2	27416306	27416774	GSE124336_Fernandez_2019_GSM3529865_P0PM_2_S1_P0_eHcn4_2_ATACseq_SRR8368606_peak_69621	268	.	9.50715	29.0234	26.85	360
chr2	27417818	27418471	GSE124336_Fernandez_2019_GSM3529865_P0PM_2_S1_P0_eHcn4_2_ATACseq_SRR8368606_peak_69622	195	.	7.8434	21.5859	19.512	197
chr2	27418671	27418993	GSE124336_Fernandez_2019_GSM3529865_P0PM_2_S1_P0_eHcn4_2_ATACseq_SRR8368606_peak_69623	41	.	3.56518	5.82158	4.10883	135
chr2	27421147	27421941	GSE124336_Fernandez_2019_GSM3529865_P0PM_2_S1_P0_eHcn4_2_ATACseq_SRR8368606_peak_69624	382	.	11.8839	40.5405	38.242	329
chr2	27423599	27423846	GSE124336_Fernandez_2019_GSM3529865_P0PM_2_S1_P0_eHcn4_2_ATACseq_SRR8368606_peak_69625	22	.	2.85215	3.87949	2.26414	116
chr2	27425040	27427726	GSE124336_Fernandez_2019_GSM3529865_P0PM_2_S1_P0_eHcn4_2_ATACseq_SRR8368606_peak_69626	1333	.	28.0461	136.326	133.35	2109
chr2	27427879	27428373	GSE124336_Fernandez_2019_GSM3529865_P0PM_2_S1_P0_eHcn4_2_ATACseq_SRR8368606_peak_69627	927	.	21.6288	95.4491	92.7295	366
chr2	27441993	27443197	GSE124336_Fernandez_2019_GSM3529865_P0PM_2_S1_P0_eHcn4_2_ATACseq_SRR8368606_peak_69628	1364	.	28.5215	139.469	136.473	451
chr2	27469025	27469212	GSE124336_Fernandez_2019_GSM3529865_P0PM_2_S1_P0_eHcn4_2_ATACseq_SRR8368606_peak_69629	34	.	3.3275	5.14468	3.46197	157
chr2	27473265	27473690	GSE124336_Fernandez_2019_GSM3529865_P0PM_2_S1_P0_eHcn4_2_ATACseq_SRR8368606_peak_69630	54	.	4.04054	7.2553	5.488	244
chr2	27474655	27476728	GSE124336_Fernandez_2019_GSM3529865_P0PM_2_S1_P0_eHcn4_2_ATACseq_SRR8368606_peak_69631	1832	.	35.4141	186.548	183.252	1026
chr2	27476910	27477086	GSE124336_Fernandez_2019_GSM3529865_P0PM_2_S1_P0_eHcn4_2_ATACseq_SRR8368606_peak_69632	54	.	4.04054	7.2553	5.488	44
chr2	27496255	27496920	GSE124336_Fernandez_2019_GSM3529865_P0PM_2_S1_P0_eHcn4_2_ATACseq_SRR8368606_peak_69633	62	.	4.27822	8.00919	6.21666	518
chr2	27504093	27504676	GSE124336_Fernandez_2019_GSM3529865_P0PM_2_S1_P0_eHcn4_2_ATACseq_SRR8368606_peak_69634	175	.	7.36804	19.5717	17.5288	243
chr2	27514107	27515947	GSE124336_Fernandez_2019_GSM3529865_P0PM_2_S1_P0_eHcn4_2_ATACseq_SRR8368606_peak_69635	1965	.	37.3156	199.988	196.599	798
chr2	27539655	27540968	GSE124336_Fernandez_2019_GSM3529865_P0PM_2_S1_P0_eHcn4_2_ATACseq_SRR8368606_peak_69636	2621	.	46.3474	266.101	262.175	642
chr2	27552566	27553071	GSE124336_Fernandez_2019_GSM3529865_P0PM_2_S1_P0_eHcn4_2_ATACseq_SRR8368606_peak_69637	394	.	12.1216	41.7425	39.4322	255
chr2	27554555	27554725	GSE124336_Fernandez_2019_GSM3529865_P0PM_2_S1_P0_eHcn4_2_ATACseq_SRR8368606_peak_69638	47	.	3.80286	6.52563	4.78483	38
chr2	27564966	27566219	GSE124336_Fernandez_2019_GSM3529865_P0PM_2_S1_P0_eHcn4_2_ATACseq_SRR8368606_peak_69639	358	.	11.4086	38.1624	35.8878	534
chr2	27572612	27573585	GSE124336_Fernandez_2019_GSM3529865_P0PM_2_S1_P0_eHcn4_2_ATACseq_SRR8368606_peak_69640	1750	.	34.2257	178.242	175.001	612
chr2	27574131	27574379	GSE124336_Fernandez_2019_GSM3529865_P0PM_2_S1_P0_eHcn4_2_ATACseq_SRR8368606_peak_69641	41	.	3.56518	5.82158	4.10883	166
chr2	27593349	27593629	GSE124336_Fernandez_2019_GSM3529865_P0PM_2_S1_P0_eHcn4_2_ATACseq_SRR8368606_peak_69642	137	.	6.41733	15.7114	13.7351	124
chr2	27599264	27599601	GSE124336_Fernandez_2019_GSM3529865_P0PM_2_S1_P0_eHcn4_2_ATACseq_SRR8368606_peak_69643	119	.	5.94197	13.873	11.9327	137
chr2	27636600	27637762	GSE124336_Fernandez_2019_GSM3529865_P0PM_2_S1_P0_eHcn4_2_ATACseq_SRR8368606_peak_69644	1651	.	32.7997	168.374	165.197	438
chr2	27638987	27639256	GSE124336_Fernandez_2019_GSM3529865_P0PM_2_S1_P0_eHcn4_2_ATACseq_SRR8368606_peak_69645	77	.	4.75358	9.58475	7.74564	21
chr2	27639715	27639841	GSE124336_Fernandez_2019_GSM3529865_P0PM_2_S1_P0_eHcn4_2_ATACseq_SRR8368606_peak_69646	28	.	3.08982	4.49666	2.84628	64
chr2	27641287	27641565	GSE124336_Fernandez_2019_GSM3529865_P0PM_2_S1_P0_eHcn4_2_ATACseq_SRR8368606_peak_69647	156	.	6.89269	17.6123	15.6019	177
chr2	27644484	27644679	GSE124336_Fernandez_2019_GSM3529865_P0PM_2_S1_P0_eHcn4_2_ATACseq_SRR8368606_peak_69648	47	.	3.80286	6.52563	4.78483	142
chr2	27644818	27645158	GSE124336_Fernandez_2019_GSM3529865_P0PM_2_S1_P0_eHcn4_2_ATACseq_SRR8368606_peak_69649	77	.	4.75358	9.58475	7.74564	122
chr2	27645433	27646015	GSE124336_Fernandez_2019_GSM3529865_P0PM_2_S1_P0_eHcn4_2_ATACseq_SRR8368606_peak_69650	335	.	10.9332	35.8201	33.5699	247
chr2	27667686	27667823	GSE124336_Fernandez_2019_GSM3529865_P0PM_2_S1_P0_eHcn4_2_ATACseq_SRR8368606_peak_69651	28	.	3.08982	4.49666	2.84628	92
chr2	27671684	27672125	GSE124336_Fernandez_2019_GSM3529865_P0PM_2_S1_P0_eHcn4_2_ATACseq_SRR8368606_peak_69652	517	.	14.4984	54.2004	51.7784	320
chr2	27675880	27680677	GSE124336_Fernandez_2019_GSM3529865_P0PM_2_S1_P0_eHcn4_2_ATACseq_SRR8368606_peak_69653	1700	.	33.5127	173.295	170.085	4002
chr2	27682046	27682465	GSE124336_Fernandez_2019_GSM3529865_P0PM_2_S1_P0_eHcn4_2_ATACseq_SRR8368606_peak_69654	41	.	3.56518	5.82158	4.10883	228
chr2	27687712	27687861	GSE124336_Fernandez_2019_GSM3529865_P0PM_2_S1_P0_eHcn4_2_ATACseq_SRR8368606_peak_69655	22	.	2.85215	3.87949	2.26414	28
chr2	27688084	27688380	GSE124336_Fernandez_2019_GSM3529865_P0PM_2_S1_P0_eHcn4_2_ATACseq_SRR8368606_peak_69656	110	.	5.70429	12.9788	11.0573	123
chr2	27690783	27691275	GSE124336_Fernandez_2019_GSM3529865_P0PM_2_S1_P0_eHcn4_2_ATACseq_SRR8368606_peak_69657	93	.	5.22893	11.2437	9.36183	105
chr2	27692037	27692380	GSE124336_Fernandez_2019_GSM3529865_P0PM_2_S1_P0_eHcn4_2_ATACseq_SRR8368606_peak_69658	69	.	4.5159	8.78605	6.9696	144
chr2	27692543	27693410	GSE124336_Fernandez_2019_GSM3529865_P0PM_2_S1_P0_eHcn4_2_ATACseq_SRR8368606_peak_69659	1766	.	34.4634	179.898	176.645	273
chr2	27699440	27700063	GSE124336_Fernandez_2019_GSM3529865_P0PM_2_S1_P0_eHcn4_2_ATACseq_SRR8368606_peak_69660	1044	.	23.5302	107.24	104.445	281
chr2	27703854	27704941	GSE124336_Fernandez_2019_GSM3529865_P0PM_2_S1_P0_eHcn4_2_ATACseq_SRR8368606_peak_69661	165	.	7.13036	18.5849	16.5581	517
chr2	27711167	27711539	GSE124336_Fernandez_2019_GSM3529865_P0PM_2_S1_P0_eHcn4_2_ATACseq_SRR8368606_peak_69662	28	.	3.08982	4.49666	2.84628	346
chr2	27712972	27713340	GSE124336_Fernandez_2019_GSM3529865_P0PM_2_S1_P0_eHcn4_2_ATACseq_SRR8368606_peak_69663	279	.	9.74483	30.1309	27.9443	241
chr2	27715519	27715767	GSE124336_Fernandez_2019_GSM3529865_P0PM_2_S1_P0_eHcn4_2_ATACseq_SRR8368606_peak_69664	34	.	3.3275	5.14468	3.46197	43
chr2	27718145	27718851	GSE124336_Fernandez_2019_GSM3529865_P0PM_2_S1_P0_eHcn4_2_ATACseq_SRR8368606_peak_69665	898	.	21.1534	92.5478	89.8472	249
chr2	27728855	27730631	GSE124336_Fernandez_2019_GSM3529865_P0PM_2_S1_P0_eHcn4_2_ATACseq_SRR8368606_peak_69666	675	.	17.3506	70.0753	67.5297	1379
chr2	27733040	27733447	GSE124336_Fernandez_2019_GSM3529865_P0PM_2_S1_P0_eHcn4_2_ATACseq_SRR8368606_peak_69667	110	.	5.70429	12.9788	11.0573	160
chr2	27734113	27734915	GSE124336_Fernandez_2019_GSM3529865_P0PM_2_S1_P0_eHcn4_2_ATACseq_SRR8368606_peak_69668	102	.	5.46661	12.1021	10.2001	504
chr2	27739862	27740692	GSE124336_Fernandez_2019_GSM3529865_P0PM_2_S1_P0_eHcn4_2_ATACseq_SRR8368606_peak_69669	268	.	9.50715	29.0234	26.85	555
chr2	27744618	27744766	GSE124336_Fernandez_2019_GSM3529865_P0PM_2_S1_P0_eHcn4_2_ATACseq_SRR8368606_peak_69670	77	.	4.75358	9.58475	7.74564	52
chr2	27745575	27746734	GSE124336_Fernandez_2019_GSM3529865_P0PM_2_S1_P0_eHcn4_2_ATACseq_SRR8368606_peak_69671	956	.	22.1041	98.3694	95.6308	570
chr2	27751135	27751332	GSE124336_Fernandez_2019_GSM3529865_P0PM_2_S1_P0_eHcn4_2_ATACseq_SRR8368606_peak_69672	62	.	4.27822	8.00919	6.21666	94
chr2	27758125	27759185	GSE124336_Fernandez_2019_GSM3529865_P0PM_2_S1_P0_eHcn4_2_ATACseq_SRR8368606_peak_69673	1684	.	33.275	171.651	168.453	451
chr2	27764813	27765369	GSE124336_Fernandez_2019_GSM3529865_P0PM_2_S1_P0_eHcn4_2_ATACseq_SRR8368606_peak_69674	661	.	17.1129	68.7178	66.1823	272
chr2	27771826	27772302	GSE124336_Fernandez_2019_GSM3529865_P0PM_2_S1_P0_eHcn4_2_ATACseq_SRR8368606_peak_69675	661	.	17.1129	68.7178	66.1823	284
chr2	27774271	27774769	GSE124336_Fernandez_2019_GSM3529865_P0PM_2_S1_P0_eHcn4_2_ATACseq_SRR8368606_peak_69676	77	.	4.75358	9.58475	7.74564	109
chr2	27775559	27775954	GSE124336_Fernandez_2019_GSM3529865_P0PM_2_S1_P0_eHcn4_2_ATACseq_SRR8368606_peak_69677	62	.	4.27822	8.00919	6.21666	336
chr2	27798902	27799224	GSE124336_Fernandez_2019_GSM3529865_P0PM_2_S1_P0_eHcn4_2_ATACseq_SRR8368606_peak_69678	102	.	5.46661	12.1021	10.2001	188
chr2	27802529	27802786	GSE124336_Fernandez_2019_GSM3529865_P0PM_2_S1_P0_eHcn4_2_ATACseq_SRR8368606_peak_69679	62	.	4.27822	8.00919	6.21666	117
chr2	27813417	27813679	GSE124336_Fernandez_2019_GSM3529865_P0PM_2_S1_P0_eHcn4_2_ATACseq_SRR8368606_peak_69680	62	.	4.27822	8.00919	6.21666	167
chr2	27818809	27819121	GSE124336_Fernandez_2019_GSM3529865_P0PM_2_S1_P0_eHcn4_2_ATACseq_SRR8368606_peak_69681	85	.	4.99126	10.4043	8.54336	113
chr2	27829516	27829919	GSE124336_Fernandez_2019_GSM3529865_P0PM_2_S1_P0_eHcn4_2_ATACseq_SRR8368606_peak_69682	77	.	4.75358	9.58475	7.74564	179
chr2	27835922	27836319	GSE124336_Fernandez_2019_GSM3529865_P0PM_2_S1_P0_eHcn4_2_ATACseq_SRR8368606_peak_69683	28	.	3.08982	4.49666	2.84628	45
chr2	27840952	27841205	GSE124336_Fernandez_2019_GSM3529865_P0PM_2_S1_P0_eHcn4_2_ATACseq_SRR8368606_peak_69684	257	.	9.26947	27.9265	25.7666	101
chr2	27848500	27848828	GSE124336_Fernandez_2019_GSM3529865_P0PM_2_S1_P0_eHcn4_2_ATACseq_SRR8368606_peak_69685	69	.	4.5159	8.78605	6.9696	280
chr2	27858405	27858976	GSE124336_Fernandez_2019_GSM3529865_P0PM_2_S1_P0_eHcn4_2_ATACseq_SRR8368606_peak_69686	128	.	6.17965	14.7841	12.8255	94
chr2	27861892	27862340	GSE124336_Fernandez_2019_GSM3529865_P0PM_2_S1_P0_eHcn4_2_ATACseq_SRR8368606_peak_69687	54	.	4.04054	7.2553	5.488	102
chr2	27870872	27871023	GSE124336_Fernandez_2019_GSM3529865_P0PM_2_S1_P0_eHcn4_2_ATACseq_SRR8368606_peak_69688	128	.	6.17965	14.7841	12.8255	49
chr2	27871174	27871343	GSE124336_Fernandez_2019_GSM3529865_P0PM_2_S1_P0_eHcn4_2_ATACseq_SRR8368606_peak_69689	28	.	3.08982	4.49666	2.84628	63
chr2	27885681	27887642	GSE124336_Fernandez_2019_GSM3529865_P0PM_2_S1_P0_eHcn4_2_ATACseq_SRR8368606_peak_69690	1014	.	23.0548	104.265	101.489	729
chr2	27889299	27889599	GSE124336_Fernandez_2019_GSM3529865_P0PM_2_S1_P0_eHcn4_2_ATACseq_SRR8368606_peak_69691	195	.	7.8434	21.5859	19.512	130
chr2	27901201	27901730	GSE124336_Fernandez_2019_GSM3529865_P0PM_2_S1_P0_eHcn4_2_ATACseq_SRR8368606_peak_69692	156	.	6.89269	17.6123	15.6019	251
chr2	27926877	27927179	GSE124336_Fernandez_2019_GSM3529865_P0PM_2_S1_P0_eHcn4_2_ATACseq_SRR8368606_peak_69693	324	.	10.6955	34.6628	32.425	109
chr2	27929704	27929893	GSE124336_Fernandez_2019_GSM3529865_P0PM_2_S1_P0_eHcn4_2_ATACseq_SRR8368606_peak_69694	54	.	4.04054	7.2553	5.488	100
chr2	27932057	27932275	GSE124336_Fernandez_2019_GSM3529865_P0PM_2_S1_P0_eHcn4_2_ATACseq_SRR8368606_peak_69695	17	.	2.61447	3.29538	1.71834	148
chr2	27934020	27935417	GSE124336_Fernandez_2019_GSM3529865_P0PM_2_S1_P0_eHcn4_2_ATACseq_SRR8368606_peak_69696	442	.	13.0723	46.6329	44.2768	421
chr2	27936410	27937271	GSE124336_Fernandez_2019_GSM3529865_P0PM_2_S1_P0_eHcn4_2_ATACseq_SRR8368606_peak_69697	785	.	19.252	81.1409	78.5169	304
chr2	27939371	27939726	GSE124336_Fernandez_2019_GSM3529865_P0PM_2_S1_P0_eHcn4_2_ATACseq_SRR8368606_peak_69698	347	.	11.1709	36.9867	34.7243	181
chr2	27953829	27954423	GSE124336_Fernandez_2019_GSM3529865_P0PM_2_S1_P0_eHcn4_2_ATACseq_SRR8368606_peak_69699	492	.	14.0231	51.6484	49.248	222
chr2	27957136	27957480	GSE124336_Fernandez_2019_GSM3529865_P0PM_2_S1_P0_eHcn4_2_ATACseq_SRR8368606_peak_69700	137	.	6.41733	15.7114	13.7351	232
chr2	27969162	27969462	GSE124336_Fernandez_2019_GSM3529865_P0PM_2_S1_P0_eHcn4_2_ATACseq_SRR8368606_peak_69701	175	.	7.36804	19.5717	17.5288	204
chr2	27973868	27974141	GSE124336_Fernandez_2019_GSM3529865_P0PM_2_S1_P0_eHcn4_2_ATACseq_SRR8368606_peak_69702	205	.	8.08108	22.6125	20.5237	154
chr2	27975683	27976046	GSE124336_Fernandez_2019_GSM3529865_P0PM_2_S1_P0_eHcn4_2_ATACseq_SRR8368606_peak_69703	279	.	9.74483	30.1309	27.9443	210
chr2	28006025	28006183	GSE124336_Fernandez_2019_GSM3529865_P0PM_2_S1_P0_eHcn4_2_ATACseq_SRR8368606_peak_69704	102	.	5.46661	12.1021	10.2001	87
chr2	28008052	28008706	GSE124336_Fernandez_2019_GSM3529865_P0PM_2_S1_P0_eHcn4_2_ATACseq_SRR8368606_peak_69705	621	.	16.3998	64.6817	62.1764	351
chr2	28037615	28038062	GSE124336_Fernandez_2019_GSM3529865_P0PM_2_S1_P0_eHcn4_2_ATACseq_SRR8368606_peak_69706	128	.	6.17965	14.7841	12.8255	341
chr2	28124070	28124393	GSE124336_Fernandez_2019_GSM3529865_P0PM_2_S1_P0_eHcn4_2_ATACseq_SRR8368606_peak_69707	146	.	6.65501	16.6543	14.6607	121
chr2	28138616	28139168	GSE124336_Fernandez_2019_GSM3529865_P0PM_2_S1_P0_eHcn4_2_ATACseq_SRR8368606_peak_69708	47	.	3.80286	6.52563	4.78483	380
chr2	28149979	28150309	GSE124336_Fernandez_2019_GSM3529865_P0PM_2_S1_P0_eHcn4_2_ATACseq_SRR8368606_peak_69709	128	.	6.17965	14.7841	12.8255	264
chr2	28205207	28205725	GSE124336_Fernandez_2019_GSM3529865_P0PM_2_S1_P0_eHcn4_2_ATACseq_SRR8368606_peak_69712	582	.	15.6868	60.7018	58.2272	366
chr2	28205879	28206488	GSE124336_Fernandez_2019_GSM3529865_P0PM_2_S1_P0_eHcn4_2_ATACseq_SRR8368606_peak_69713	335	.	10.9332	35.8201	33.5699	168
chr2	28211998	28212254	GSE124336_Fernandez_2019_GSM3529865_P0PM_2_S1_P0_eHcn4_2_ATACseq_SRR8368606_peak_69714	128	.	6.17965	14.7841	12.8255	99
chr2	28218321	28219543	GSE124336_Fernandez_2019_GSM3529865_P0PM_2_S1_P0_eHcn4_2_ATACseq_SRR8368606_peak_69715	1882	.	36.1272	191.567	188.237	797
chr2	28244644	28244781	GSE124336_Fernandez_2019_GSM3529865_P0PM_2_S1_P0_eHcn4_2_ATACseq_SRR8368606_peak_69716	34	.	3.3275	5.14468	3.46197	114
chr2	28260916	28261168	GSE124336_Fernandez_2019_GSM3529865_P0PM_2_S1_P0_eHcn4_2_ATACseq_SRR8368606_peak_69717	156	.	6.89269	17.6123	15.6019	187
chr2	28274040	28274316	GSE124336_Fernandez_2019_GSM3529865_P0PM_2_S1_P0_eHcn4_2_ATACseq_SRR8368606_peak_69718	93	.	5.22893	11.2437	9.36183	165
chr2	28276869	28277624	GSE124336_Fernandez_2019_GSM3529865_P0PM_2_S1_P0_eHcn4_2_ATACseq_SRR8368606_peak_69719	442	.	13.0723	46.6329	44.2768	240
chr2	28278099	28279771	GSE124336_Fernandez_2019_GSM3529865_P0PM_2_S1_P0_eHcn4_2_ATACseq_SRR8368606_peak_69720	1271	.	27.0954	130.085	127.148	980
chr2	28291891	28292100	GSE124336_Fernandez_2019_GSM3529865_P0PM_2_S1_P0_eHcn4_2_ATACseq_SRR8368606_peak_69721	102	.	5.46661	12.1021	10.2001	115
chr2	28304663	28304992	GSE124336_Fernandez_2019_GSM3529865_P0PM_2_S1_P0_eHcn4_2_ATACseq_SRR8368606_peak_69722	688	.	17.5882	71.4386	68.8832	214
chr2	28369802	28370572	GSE124336_Fernandez_2019_GSM3529865_P0PM_2_S1_P0_eHcn4_2_ATACseq_SRR8368606_peak_69723	225	.	8.55644	24.7029	22.5849	142
chr2	28374967	28375275	GSE124336_Fernandez_2019_GSM3529865_P0PM_2_S1_P0_eHcn4_2_ATACseq_SRR8368606_peak_69724	335	.	10.9332	35.8201	33.5699	88
chr2	28415411	28416284	GSE124336_Fernandez_2019_GSM3529865_P0PM_2_S1_P0_eHcn4_2_ATACseq_SRR8368606_peak_69725	688	.	17.5882	71.4386	68.8832	273
chr2	28418027	28418481	GSE124336_Fernandez_2019_GSM3529865_P0PM_2_S1_P0_eHcn4_2_ATACseq_SRR8368606_peak_69726	1044	.	23.5302	107.24	104.445	208
chr2	28420005	28420492	GSE124336_Fernandez_2019_GSM3529865_P0PM_2_S1_P0_eHcn4_2_ATACseq_SRR8368606_peak_69727	582	.	15.6868	60.7018	58.2272	121
chr2	28446149	28447562	GSE124336_Fernandez_2019_GSM3529865_P0PM_2_S1_P0_eHcn4_2_ATACseq_SRR8368606_peak_69728	279	.	9.74483	30.1309	27.9443	448
chr2	28466266	28466565	GSE124336_Fernandez_2019_GSM3529865_P0PM_2_S1_P0_eHcn4_2_ATACseq_SRR8368606_peak_69729	301	.	10.2202	32.3769	30.1644	64
chr2	28467831	28468633	GSE124336_Fernandez_2019_GSM3529865_P0PM_2_S1_P0_eHcn4_2_ATACseq_SRR8368606_peak_69730	1668	.	33.0374	170.011	166.823	212
chr2	28512662	28513838	GSE124336_Fernandez_2019_GSM3529865_P0PM_2_S1_P0_eHcn4_2_ATACseq_SRR8368606_peak_69731	257	.	9.26947	27.9265	25.7666	535
chr2	28513968	28514805	GSE124336_Fernandez_2019_GSM3529865_P0PM_2_S1_P0_eHcn4_2_ATACseq_SRR8368606_peak_69732	205	.	8.08108	22.6125	20.5237	761
chr2	28517249	28517886	GSE124336_Fernandez_2019_GSM3529865_P0PM_2_S1_P0_eHcn4_2_ATACseq_SRR8368606_peak_69733	621	.	16.3998	64.6817	62.1764	173
chr2	28523410	28524179	GSE124336_Fernandez_2019_GSM3529865_P0PM_2_S1_P0_eHcn4_2_ATACseq_SRR8368606_peak_69734	2118	.	39.4547	215.318	211.819	482
chr2	28525279	28526128	GSE124336_Fernandez_2019_GSM3529865_P0PM_2_S1_P0_eHcn4_2_ATACseq_SRR8368606_peak_69735	119	.	5.94197	13.873	11.9327	506
chr2	28526336	28526506	GSE124336_Fernandez_2019_GSM3529865_P0PM_2_S1_P0_eHcn4_2_ATACseq_SRR8368606_peak_69736	93	.	5.22893	11.2437	9.36183	85
chr2	28527885	28528082	GSE124336_Fernandez_2019_GSM3529865_P0PM_2_S1_P0_eHcn4_2_ATACseq_SRR8368606_peak_69737	22	.	2.85215	3.87949	2.26414	156
chr2	28530310	28530456	GSE124336_Fernandez_2019_GSM3529865_P0PM_2_S1_P0_eHcn4_2_ATACseq_SRR8368606_peak_69738	28	.	3.08982	4.49666	2.84628	85
chr2	28533090	28536250	GSE124336_Fernandez_2019_GSM3529865_P0PM_2_S1_P0_eHcn4_2_ATACseq_SRR8368606_peak_69739	1635	.	32.562	166.741	163.573	335
chr2	28536410	28536746	GSE124336_Fernandez_2019_GSM3529865_P0PM_2_S1_P0_eHcn4_2_ATACseq_SRR8368606_peak_69740	69	.	4.5159	8.78605	6.9696	63
chr2	28538291	28539775	GSE124336_Fernandez_2019_GSM3529865_P0PM_2_S1_P0_eHcn4_2_ATACseq_SRR8368606_peak_69741	394	.	12.1216	41.7425	39.4322	625
chr2	28544005	28544148	GSE124336_Fernandez_2019_GSM3529865_P0PM_2_S1_P0_eHcn4_2_ATACseq_SRR8368606_peak_69742	34	.	3.3275	5.14468	3.46197	78
chr2	28547638	28548231	GSE124336_Fernandez_2019_GSM3529865_P0PM_2_S1_P0_eHcn4_2_ATACseq_SRR8368606_peak_69743	869	.	20.6781	89.6658	86.9843	357
chr2	28568470	28568825	GSE124336_Fernandez_2019_GSM3529865_P0PM_2_S1_P0_eHcn4_2_ATACseq_SRR8368606_peak_69744	225	.	8.55644	24.7029	22.5849	263
chr2	28578203	28578369	GSE124336_Fernandez_2019_GSM3529865_P0PM_2_S1_P0_eHcn4_2_ATACseq_SRR8368606_peak_69745	22	.	2.85215	3.87949	2.26414	148
chr2	28582554	28583581	GSE124336_Fernandez_2019_GSM3529865_P0PM_2_S1_P0_eHcn4_2_ATACseq_SRR8368606_peak_69746	1815	.	35.1765	184.881	181.596	735
chr2	28585105	28585512	GSE124336_Fernandez_2019_GSM3529865_P0PM_2_S1_P0_eHcn4_2_ATACseq_SRR8368606_peak_69747	492	.	14.0231	51.6484	49.248	192
chr2	28592781	28593250	GSE124336_Fernandez_2019_GSM3529865_P0PM_2_S1_P0_eHcn4_2_ATACseq_SRR8368606_peak_69748	418	.	12.597	44.1715	41.8381	258
chr2	28598864	28599488	GSE124336_Fernandez_2019_GSM3529865_P0PM_2_S1_P0_eHcn4_2_ATACseq_SRR8368606_peak_69749	77	.	4.75358	9.58475	7.74564	189
chr2	28602116	28602625	GSE124336_Fernandez_2019_GSM3529865_P0PM_2_S1_P0_eHcn4_2_ATACseq_SRR8368606_peak_69750	394	.	12.1216	41.7425	39.4322	298
chr2	28605714	28606296	GSE124336_Fernandez_2019_GSM3529865_P0PM_2_S1_P0_eHcn4_2_ATACseq_SRR8368606_peak_69751	382	.	11.8839	40.5405	38.242	282
chr2	28617009	28617459	GSE124336_Fernandez_2019_GSM3529865_P0PM_2_S1_P0_eHcn4_2_ATACseq_SRR8368606_peak_69752	137	.	6.41733	15.7114	13.7351	297
chr2	28621774	28621952	GSE124336_Fernandez_2019_GSM3529865_P0PM_2_S1_P0_eHcn4_2_ATACseq_SRR8368606_peak_69753	165	.	7.13036	18.5849	16.5581	76
chr2	28622474	28622914	GSE124336_Fernandez_2019_GSM3529865_P0PM_2_S1_P0_eHcn4_2_ATACseq_SRR8368606_peak_69754	246	.	9.0318	26.8407	24.6944	199
chr2	28640549	28642014	GSE124336_Fernandez_2019_GSM3529865_P0PM_2_S1_P0_eHcn4_2_ATACseq_SRR8368606_peak_69755	1491	.	30.4229	152.181	149.106	441
chr2	28680860	28681120	GSE124336_Fernandez_2019_GSM3529865_P0PM_2_S1_P0_eHcn4_2_ATACseq_SRR8368606_peak_69756	110	.	5.70429	12.9788	11.0573	80
chr2	28681777	28682138	GSE124336_Fernandez_2019_GSM3529865_P0PM_2_S1_P0_eHcn4_2_ATACseq_SRR8368606_peak_69757	257	.	9.26947	27.9265	25.7666	106
chr2	28686858	28687044	GSE124336_Fernandez_2019_GSM3529865_P0PM_2_S1_P0_eHcn4_2_ATACseq_SRR8368606_peak_69758	77	.	4.75358	9.58475	7.74564	24
chr2	28688408	28688721	GSE124336_Fernandez_2019_GSM3529865_P0PM_2_S1_P0_eHcn4_2_ATACseq_SRR8368606_peak_69759	268	.	9.50715	29.0234	26.85	228
chr2	28699527	28700333	GSE124336_Fernandez_2019_GSM3529865_P0PM_2_S1_P0_eHcn4_2_ATACseq_SRR8368606_peak_69760	785	.	19.252	81.1409	78.5169	642
chr2	28715786	28715956	GSE124336_Fernandez_2019_GSM3529865_P0PM_2_S1_P0_eHcn4_2_ATACseq_SRR8368606_peak_69761	22	.	2.85215	3.87949	2.26414	28
chr2	28727682	28727863	GSE124336_Fernandez_2019_GSM3529865_P0PM_2_S1_P0_eHcn4_2_ATACseq_SRR8368606_peak_69762	22	.	2.85215	3.87949	2.26414	167
chr2	28728060	28728275	GSE124336_Fernandez_2019_GSM3529865_P0PM_2_S1_P0_eHcn4_2_ATACseq_SRR8368606_peak_69763	41	.	3.56518	5.82158	4.10883	152
chr2	28730615	28731082	GSE124336_Fernandez_2019_GSM3529865_P0PM_2_S1_P0_eHcn4_2_ATACseq_SRR8368606_peak_69764	430	.	12.8347	45.3982	43.0534	251
chr2	28733135	28733542	GSE124336_Fernandez_2019_GSM3529865_P0PM_2_S1_P0_eHcn4_2_ATACseq_SRR8368606_peak_69765	146	.	6.65501	16.6543	14.6607	102
chr2	28737215	28737399	GSE124336_Fernandez_2019_GSM3529865_P0PM_2_S1_P0_eHcn4_2_ATACseq_SRR8368606_peak_69766	517	.	14.4984	54.2004	51.7784	82
chr2	28752530	28752720	GSE124336_Fernandez_2019_GSM3529865_P0PM_2_S1_P0_eHcn4_2_ATACseq_SRR8368606_peak_69767	47	.	3.80286	6.52563	4.78483	66
chr2	28755580	28755887	GSE124336_Fernandez_2019_GSM3529865_P0PM_2_S1_P0_eHcn4_2_ATACseq_SRR8368606_peak_69768	347	.	11.1709	36.9867	34.7243	107
chr2	28756347	28756655	GSE124336_Fernandez_2019_GSM3529865_P0PM_2_S1_P0_eHcn4_2_ATACseq_SRR8368606_peak_69769	257	.	9.26947	27.9265	25.7666	86
chr2	28770372	28771454	GSE124336_Fernandez_2019_GSM3529865_P0PM_2_S1_P0_eHcn4_2_ATACseq_SRR8368606_peak_69770	93	.	5.22893	11.2437	9.36183	648
chr2	28771771	28772285	GSE124336_Fernandez_2019_GSM3529865_P0PM_2_S1_P0_eHcn4_2_ATACseq_SRR8368606_peak_69771	246	.	9.0318	26.8407	24.6944	365
chr2	28774158	28774491	GSE124336_Fernandez_2019_GSM3529865_P0PM_2_S1_P0_eHcn4_2_ATACseq_SRR8368606_peak_69772	595	.	15.9245	62.022	59.5372	176
chr2	28775190	28775978	GSE124336_Fernandez_2019_GSM3529865_P0PM_2_S1_P0_eHcn4_2_ATACseq_SRR8368606_peak_69773	215	.	8.31876	23.6516	21.5481	422
chr2	28777884	28778109	GSE124336_Fernandez_2019_GSM3529865_P0PM_2_S1_P0_eHcn4_2_ATACseq_SRR8368606_peak_69774	85	.	4.99126	10.4043	8.54336	33
chr2	28793057	28793204	GSE124336_Fernandez_2019_GSM3529865_P0PM_2_S1_P0_eHcn4_2_ATACseq_SRR8368606_peak_69775	85	.	4.99126	10.4043	8.54336	41
chr2	28829415	28829711	GSE124336_Fernandez_2019_GSM3529865_P0PM_2_S1_P0_eHcn4_2_ATACseq_SRR8368606_peak_69776	236	.	8.79412	25.766	23.6337	43
chr2	28836304	28836744	GSE124336_Fernandez_2019_GSM3529865_P0PM_2_S1_P0_eHcn4_2_ATACseq_SRR8368606_peak_69777	62	.	4.27822	8.00919	6.21666	375
chr2	28839768	28841048	GSE124336_Fernandez_2019_GSM3529865_P0PM_2_S1_P0_eHcn4_2_ATACseq_SRR8368606_peak_69778	2586	.	45.872	262.535	258.642	659
chr2	28904715	28905015	GSE124336_Fernandez_2019_GSM3529865_P0PM_2_S1_P0_eHcn4_2_ATACseq_SRR8368606_peak_69779	119	.	5.94197	13.873	11.9327	218
chr2	28908403	28909536	GSE124336_Fernandez_2019_GSM3529865_P0PM_2_S1_P0_eHcn4_2_ATACseq_SRR8368606_peak_69780	543	.	14.9738	56.7806	54.3374	298
chr2	28911505	28911846	GSE124336_Fernandez_2019_GSM3529865_P0PM_2_S1_P0_eHcn4_2_ATACseq_SRR8368606_peak_69781	34	.	3.3275	5.14468	3.46197	157
chr2	28911992	28912142	GSE124336_Fernandez_2019_GSM3529865_P0PM_2_S1_P0_eHcn4_2_ATACseq_SRR8368606_peak_69782	28	.	3.08982	4.49666	2.84628	89
chr2	28916021	28916315	GSE124336_Fernandez_2019_GSM3529865_P0PM_2_S1_P0_eHcn4_2_ATACseq_SRR8368606_peak_69783	215	.	8.31876	23.6516	21.5481	226
chr2	28917926	28918061	GSE124336_Fernandez_2019_GSM3529865_P0PM_2_S1_P0_eHcn4_2_ATACseq_SRR8368606_peak_69784	22	.	2.85215	3.87949	2.26414	122
chr2	28918430	28918610	GSE124336_Fernandez_2019_GSM3529865_P0PM_2_S1_P0_eHcn4_2_ATACseq_SRR8368606_peak_69785	22	.	2.85215	3.87949	2.26414	31
chr2	28923882	28924165	GSE124336_Fernandez_2019_GSM3529865_P0PM_2_S1_P0_eHcn4_2_ATACseq_SRR8368606_peak_69786	370	.	11.6463	39.3471	37.0605	233
chr2	28976621	28976950	GSE124336_Fernandez_2019_GSM3529865_P0PM_2_S1_P0_eHcn4_2_ATACseq_SRR8368606_peak_69787	530	.	14.7361	55.487	53.0544	257
chr2	28998088	28998749	GSE124336_Fernandez_2019_GSM3529865_P0PM_2_S1_P0_eHcn4_2_ATACseq_SRR8368606_peak_69788	1210	.	26.1447	123.905	121.006	361
chr2	29001728	29001912	GSE124336_Fernandez_2019_GSM3529865_P0PM_2_S1_P0_eHcn4_2_ATACseq_SRR8368606_peak_69789	156	.	6.89269	17.6123	15.6019	87
chr2	29025244	29025785	GSE124336_Fernandez_2019_GSM3529865_P0PM_2_S1_P0_eHcn4_2_ATACseq_SRR8368606_peak_69790	175	.	7.36804	19.5717	17.5288	288
chr2	29030014	29030237	GSE124336_Fernandez_2019_GSM3529865_P0PM_2_S1_P0_eHcn4_2_ATACseq_SRR8368606_peak_69791	128	.	6.17965	14.7841	12.8255	156
chr2	29052949	29053267	GSE124336_Fernandez_2019_GSM3529865_P0PM_2_S1_P0_eHcn4_2_ATACseq_SRR8368606_peak_69792	301	.	10.2202	32.3769	30.1644	240
chr2	29053780	29055375	GSE124336_Fernandez_2019_GSM3529865_P0PM_2_S1_P0_eHcn4_2_ATACseq_SRR8368606_peak_69793	530	.	14.7361	55.487	53.0544	1336
chr2	29059979	29060894	GSE124336_Fernandez_2019_GSM3529865_P0PM_2_S1_P0_eHcn4_2_ATACseq_SRR8368606_peak_69794	1555	.	31.3736	158.619	155.504	314
chr2	29066476	29066661	GSE124336_Fernandez_2019_GSM3529865_P0PM_2_S1_P0_eHcn4_2_ATACseq_SRR8368606_peak_69795	268	.	9.50715	29.0234	26.85	149
chr2	29124478	29125749	GSE124336_Fernandez_2019_GSM3529865_P0PM_2_S1_P0_eHcn4_2_ATACseq_SRR8368606_peak_69796	3106	.	52.7647	315.071	310.681	722
chr2	29183427	29183595	GSE124336_Fernandez_2019_GSM3529865_P0PM_2_S1_P0_eHcn4_2_ATACseq_SRR8368606_peak_69797	34	.	3.3275	5.14468	3.46197	124
chr2	29183725	29184016	GSE124336_Fernandez_2019_GSM3529865_P0PM_2_S1_P0_eHcn4_2_ATACseq_SRR8368606_peak_69798	69	.	4.5159	8.78605	6.9696	243
chr2	29190399	29190695	GSE124336_Fernandez_2019_GSM3529865_P0PM_2_S1_P0_eHcn4_2_ATACseq_SRR8368606_peak_69799	335	.	10.9332	35.8201	33.5699	166
chr2	29191634	29192159	GSE124336_Fernandez_2019_GSM3529865_P0PM_2_S1_P0_eHcn4_2_ATACseq_SRR8368606_peak_69800	102	.	5.46661	12.1021	10.2001	78
chr2	29194291	29195269	GSE124336_Fernandez_2019_GSM3529865_P0PM_2_S1_P0_eHcn4_2_ATACseq_SRR8368606_peak_69801	648	.	16.8752	67.3663	64.8409	431
chr2	29198568	29198724	GSE124336_Fernandez_2019_GSM3529865_P0PM_2_S1_P0_eHcn4_2_ATACseq_SRR8368606_peak_69802	165	.	7.13036	18.5849	16.5581	101
chr2	29216433	29216575	GSE124336_Fernandez_2019_GSM3529865_P0PM_2_S1_P0_eHcn4_2_ATACseq_SRR8368606_peak_69803	225	.	8.55644	24.7029	22.5849	86
chr2	29217815	29218582	GSE124336_Fernandez_2019_GSM3529865_P0PM_2_S1_P0_eHcn4_2_ATACseq_SRR8368606_peak_69804	1717	.	33.7504	174.941	171.721	334
chr2	29222342	29222677	GSE124336_Fernandez_2019_GSM3529865_P0PM_2_S1_P0_eHcn4_2_ATACseq_SRR8368606_peak_69805	185	.	7.60572	20.5721	18.5136	83
chr2	29237593	29238180	GSE124336_Fernandez_2019_GSM3529865_P0PM_2_S1_P0_eHcn4_2_ATACseq_SRR8368606_peak_69806	688	.	17.5882	71.4386	68.8832	261
chr2	29245386	29245670	GSE124336_Fernandez_2019_GSM3529865_P0PM_2_S1_P0_eHcn4_2_ATACseq_SRR8368606_peak_69807	236	.	8.79412	25.766	23.6337	101
chr2	29246283	29246584	GSE124336_Fernandez_2019_GSM3529865_P0PM_2_S1_P0_eHcn4_2_ATACseq_SRR8368606_peak_69808	102	.	5.46661	12.1021	10.2001	220
chr2	29249999	29250574	GSE124336_Fernandez_2019_GSM3529865_P0PM_2_S1_P0_eHcn4_2_ATACseq_SRR8368606_peak_69809	128	.	6.17965	14.7841	12.8255	466
chr2	29251247	29253824	GSE124336_Fernandez_2019_GSM3529865_P0PM_2_S1_P0_eHcn4_2_ATACseq_SRR8368606_peak_69810	517	.	14.4984	54.2004	51.7784	1271
chr2	29261125	29261293	GSE124336_Fernandez_2019_GSM3529865_P0PM_2_S1_P0_eHcn4_2_ATACseq_SRR8368606_peak_69811	85	.	4.99126	10.4043	8.54336	101
chr2	29262435	29262637	GSE124336_Fernandez_2019_GSM3529865_P0PM_2_S1_P0_eHcn4_2_ATACseq_SRR8368606_peak_69812	225	.	8.55644	24.7029	22.5849	94
chr2	29271913	29272157	GSE124336_Fernandez_2019_GSM3529865_P0PM_2_S1_P0_eHcn4_2_ATACseq_SRR8368606_peak_69813	93	.	5.22893	11.2437	9.36183	58
chr2	29277561	29278346	GSE124336_Fernandez_2019_GSM3529865_P0PM_2_S1_P0_eHcn4_2_ATACseq_SRR8368606_peak_69814	1443	.	29.7099	147.388	144.343	297
chr2	29310088	29310215	GSE124336_Fernandez_2019_GSM3529865_P0PM_2_S1_P0_eHcn4_2_ATACseq_SRR8368606_peak_69815	156	.	6.89269	17.6123	15.6019	46
chr2	29346505	29347374	GSE124336_Fernandez_2019_GSM3529865_P0PM_2_S1_P0_eHcn4_2_ATACseq_SRR8368606_peak_69816	1815	.	35.1765	184.881	181.596	250
chr2	29358921	29359322	GSE124336_Fernandez_2019_GSM3529865_P0PM_2_S1_P0_eHcn4_2_ATACseq_SRR8368606_peak_69817	156	.	6.89269	17.6123	15.6019	174
chr2	29390648	29390791	GSE124336_Fernandez_2019_GSM3529865_P0PM_2_S1_P0_eHcn4_2_ATACseq_SRR8368606_peak_69818	195	.	7.8434	21.5859	19.512	66
chr2	29393392	29393995	GSE124336_Fernandez_2019_GSM3529865_P0PM_2_S1_P0_eHcn4_2_ATACseq_SRR8368606_peak_69819	102	.	5.46661	12.1021	10.2001	130
chr2	29402599	29402967	GSE124336_Fernandez_2019_GSM3529865_P0PM_2_S1_P0_eHcn4_2_ATACseq_SRR8368606_peak_69820	257	.	9.26947	27.9265	25.7666	292
chr2	29413041	29413945	GSE124336_Fernandez_2019_GSM3529865_P0PM_2_S1_P0_eHcn4_2_ATACseq_SRR8368606_peak_69821	279	.	9.74483	30.1309	27.9443	414
chr2	29415227	29415567	GSE124336_Fernandez_2019_GSM3529865_P0PM_2_S1_P0_eHcn4_2_ATACseq_SRR8368606_peak_69822	394	.	12.1216	41.7425	39.4322	120
chr2	29420113	29420240	GSE124336_Fernandez_2019_GSM3529865_P0PM_2_S1_P0_eHcn4_2_ATACseq_SRR8368606_peak_69823	54	.	4.04054	7.2553	5.488	48
chr2	29420411	29420576	GSE124336_Fernandez_2019_GSM3529865_P0PM_2_S1_P0_eHcn4_2_ATACseq_SRR8368606_peak_69824	28	.	3.08982	4.49666	2.84628	116
chr2	29422212	29422410	GSE124336_Fernandez_2019_GSM3529865_P0PM_2_S1_P0_eHcn4_2_ATACseq_SRR8368606_peak_69825	69	.	4.5159	8.78605	6.9696	127
chr2	29426482	29427562	GSE124336_Fernandez_2019_GSM3529865_P0PM_2_S1_P0_eHcn4_2_ATACseq_SRR8368606_peak_69826	2324	.	42.3068	236.086	232.423	410
chr2	29431947	29432889	GSE124336_Fernandez_2019_GSM3529865_P0PM_2_S1_P0_eHcn4_2_ATACseq_SRR8368606_peak_69827	569	.	15.4491	59.3881	56.9239	819
chr2	29436116	29436670	GSE124336_Fernandez_2019_GSM3529865_P0PM_2_S1_P0_eHcn4_2_ATACseq_SRR8368606_peak_69828	77	.	4.75358	9.58475	7.74564	59
chr2	29437109	29437430	GSE124336_Fernandez_2019_GSM3529865_P0PM_2_S1_P0_eHcn4_2_ATACseq_SRR8368606_peak_69829	119	.	5.94197	13.873	11.9327	129
chr2	29438802	29439669	GSE124336_Fernandez_2019_GSM3529865_P0PM_2_S1_P0_eHcn4_2_ATACseq_SRR8368606_peak_69830	225	.	8.55644	24.7029	22.5849	632
chr2	29440378	29440708	GSE124336_Fernandez_2019_GSM3529865_P0PM_2_S1_P0_eHcn4_2_ATACseq_SRR8368606_peak_69831	85	.	4.99126	10.4043	8.54336	237
chr2	29448600	29448853	GSE124336_Fernandez_2019_GSM3529865_P0PM_2_S1_P0_eHcn4_2_ATACseq_SRR8368606_peak_69832	69	.	4.5159	8.78605	6.9696	136
chr2	29455454	29455694	GSE124336_Fernandez_2019_GSM3529865_P0PM_2_S1_P0_eHcn4_2_ATACseq_SRR8368606_peak_69833	54	.	4.04054	7.2553	5.488	211
chr2	29463050	29463654	GSE124336_Fernandez_2019_GSM3529865_P0PM_2_S1_P0_eHcn4_2_ATACseq_SRR8368606_peak_69834	370	.	11.6463	39.3471	37.0605	196
chr2	29465208	29465501	GSE124336_Fernandez_2019_GSM3529865_P0PM_2_S1_P0_eHcn4_2_ATACseq_SRR8368606_peak_69835	93	.	5.22893	11.2437	9.36183	84
chr2	29466240	29466868	GSE124336_Fernandez_2019_GSM3529865_P0PM_2_S1_P0_eHcn4_2_ATACseq_SRR8368606_peak_69836	195	.	7.8434	21.5859	19.512	224
chr2	29475158	29476282	GSE124336_Fernandez_2019_GSM3529865_P0PM_2_S1_P0_eHcn4_2_ATACseq_SRR8368606_peak_69837	455	.	13.31	47.8754	45.508	285
chr2	29482007	29482634	GSE124336_Fernandez_2019_GSM3529865_P0PM_2_S1_P0_eHcn4_2_ATACseq_SRR8368606_peak_69838	93	.	5.22893	11.2437	9.36183	430
chr2	29485097	29486198	GSE124336_Fernandez_2019_GSM3529865_P0PM_2_S1_P0_eHcn4_2_ATACseq_SRR8368606_peak_69839	2817	.	48.9618	285.868	281.756	607
chr2	29493211	29494158	GSE124336_Fernandez_2019_GSM3529865_P0PM_2_S1_P0_eHcn4_2_ATACseq_SRR8368606_peak_69840	236	.	8.79412	25.766	23.6337	617
chr2	29501167	29502011	GSE124336_Fernandez_2019_GSM3529865_P0PM_2_S1_P0_eHcn4_2_ATACseq_SRR8368606_peak_69841	382	.	11.8839	40.5405	38.242	289
chr2	29512372	29513806	GSE124336_Fernandez_2019_GSM3529865_P0PM_2_S1_P0_eHcn4_2_ATACseq_SRR8368606_peak_69842	1380	.	28.7591	141.046	138.04	630
chr2	29515930	29516940	GSE124336_Fernandez_2019_GSM3529865_P0PM_2_S1_P0_eHcn4_2_ATACseq_SRR8368606_peak_69843	290	.	9.98251	31.2488	29.0492	347
chr2	29520233	29521438	GSE124336_Fernandez_2019_GSM3529865_P0PM_2_S1_P0_eHcn4_2_ATACseq_SRR8368606_peak_69844	236	.	8.79412	25.766	23.6337	201
chr2	29521679	29521837	GSE124336_Fernandez_2019_GSM3529865_P0PM_2_S1_P0_eHcn4_2_ATACseq_SRR8368606_peak_69845	28	.	3.08982	4.49666	2.84628	135
chr2	29522436	29525528	GSE124336_Fernandez_2019_GSM3529865_P0PM_2_S1_P0_eHcn4_2_ATACseq_SRR8368606_peak_69846	648	.	16.8752	67.3663	64.8409	1709
chr2	29525714	29527107	GSE124336_Fernandez_2019_GSM3529865_P0PM_2_S1_P0_eHcn4_2_ATACseq_SRR8368606_peak_69847	2445	.	43.9706	248.363	244.598	738
chr2	29529742	29530090	GSE124336_Fernandez_2019_GSM3529865_P0PM_2_S1_P0_eHcn4_2_ATACseq_SRR8368606_peak_69848	28	.	3.08982	4.49666	2.84628	200
chr2	29533499	29534101	GSE124336_Fernandez_2019_GSM3529865_P0PM_2_S1_P0_eHcn4_2_ATACseq_SRR8368606_peak_69849	312	.	10.4579	33.515	31.2897	251
chr2	29535541	29535856	GSE124336_Fernandez_2019_GSM3529865_P0PM_2_S1_P0_eHcn4_2_ATACseq_SRR8368606_peak_69850	77	.	4.75358	9.58475	7.74564	189
chr2	29536193	29536722	GSE124336_Fernandez_2019_GSM3529865_P0PM_2_S1_P0_eHcn4_2_ATACseq_SRR8368606_peak_69851	62	.	4.27822	8.00919	6.21666	301
chr2	29541157	29541429	GSE124336_Fernandez_2019_GSM3529865_P0PM_2_S1_P0_eHcn4_2_ATACseq_SRR8368606_peak_69852	312	.	10.4579	33.515	31.2897	200
chr2	29541785	29541913	GSE124336_Fernandez_2019_GSM3529865_P0PM_2_S1_P0_eHcn4_2_ATACseq_SRR8368606_peak_69853	41	.	3.56518	5.82158	4.10883	114
chr2	29542050	29542360	GSE124336_Fernandez_2019_GSM3529865_P0PM_2_S1_P0_eHcn4_2_ATACseq_SRR8368606_peak_69854	418	.	12.597	44.1715	41.8381	192
chr2	29544103	29544246	GSE124336_Fernandez_2019_GSM3529865_P0PM_2_S1_P0_eHcn4_2_ATACseq_SRR8368606_peak_69855	17	.	2.61447	3.29538	1.71834	10
chr2	29553946	29554215	GSE124336_Fernandez_2019_GSM3529865_P0PM_2_S1_P0_eHcn4_2_ATACseq_SRR8368606_peak_69856	93	.	5.22893	11.2437	9.36183	198
chr2	29558509	29559007	GSE124336_Fernandez_2019_GSM3529865_P0PM_2_S1_P0_eHcn4_2_ATACseq_SRR8368606_peak_69857	743	.	18.5389	76.9494	74.3545	239
chr2	29573046	29573987	GSE124336_Fernandez_2019_GSM3529865_P0PM_2_S1_P0_eHcn4_2_ATACseq_SRR8368606_peak_69858	675	.	17.3506	70.0753	67.5297	703
chr2	29580800	29581143	GSE124336_Fernandez_2019_GSM3529865_P0PM_2_S1_P0_eHcn4_2_ATACseq_SRR8368606_peak_69859	225	.	8.55644	24.7029	22.5849	100
chr2	29582437	29582864	GSE124336_Fernandez_2019_GSM3529865_P0PM_2_S1_P0_eHcn4_2_ATACseq_SRR8368606_peak_69860	869	.	20.6781	89.6658	86.9843	173
chr2	29587932	29588572	GSE124336_Fernandez_2019_GSM3529865_P0PM_2_S1_P0_eHcn4_2_ATACseq_SRR8368606_peak_69861	479	.	13.7854	50.3833	47.9937	269
chr2	29603893	29604221	GSE124336_Fernandez_2019_GSM3529865_P0PM_2_S1_P0_eHcn4_2_ATACseq_SRR8368606_peak_69862	382	.	11.8839	40.5405	38.242	192
chr2	29619419	29619760	GSE124336_Fernandez_2019_GSM3529865_P0PM_2_S1_P0_eHcn4_2_ATACseq_SRR8368606_peak_69863	569	.	15.4491	59.3881	56.9239	254
chr2	29619915	29621973	GSE124336_Fernandez_2019_GSM3529865_P0PM_2_S1_P0_eHcn4_2_ATACseq_SRR8368606_peak_69864	799	.	19.4897	82.5488	79.9151	244
chr2	29624517	29625399	GSE124336_Fernandez_2019_GSM3529865_P0PM_2_S1_P0_eHcn4_2_ATACseq_SRR8368606_peak_69865	1396	.	28.9968	142.626	139.61	339
chr2	29633083	29633683	GSE124336_Fernandez_2019_GSM3529865_P0PM_2_S1_P0_eHcn4_2_ATACseq_SRR8368606_peak_69866	185	.	7.60572	20.5721	18.5136	171
chr2	29634578	29634993	GSE124336_Fernandez_2019_GSM3529865_P0PM_2_S1_P0_eHcn4_2_ATACseq_SRR8368606_peak_69867	119	.	5.94197	13.873	11.9327	173
chr2	29639200	29639538	GSE124336_Fernandez_2019_GSM3529865_P0PM_2_S1_P0_eHcn4_2_ATACseq_SRR8368606_peak_69868	28	.	3.08982	4.49666	2.84628	302
chr2	29643481	29643683	GSE124336_Fernandez_2019_GSM3529865_P0PM_2_S1_P0_eHcn4_2_ATACseq_SRR8368606_peak_69869	62	.	4.27822	8.00919	6.21666	84
chr2	29646529	29647159	GSE124336_Fernandez_2019_GSM3529865_P0PM_2_S1_P0_eHcn4_2_ATACseq_SRR8368606_peak_69870	1210	.	26.1447	123.905	121.006	316
chr2	29647701	29647874	GSE124336_Fernandez_2019_GSM3529865_P0PM_2_S1_P0_eHcn4_2_ATACseq_SRR8368606_peak_69871	34	.	3.3275	5.14468	3.46197	96
chr2	29649238	29649698	GSE124336_Fernandez_2019_GSM3529865_P0PM_2_S1_P0_eHcn4_2_ATACseq_SRR8368606_peak_69872	246	.	9.0318	26.8407	24.6944	201
chr2	29649828	29650339	GSE124336_Fernandez_2019_GSM3529865_P0PM_2_S1_P0_eHcn4_2_ATACseq_SRR8368606_peak_69873	62	.	4.27822	8.00919	6.21666	435
chr2	29663508	29663704	GSE124336_Fernandez_2019_GSM3529865_P0PM_2_S1_P0_eHcn4_2_ATACseq_SRR8368606_peak_69874	41	.	3.56518	5.82158	4.10883	12
chr2	29666349	29666988	GSE124336_Fernandez_2019_GSM3529865_P0PM_2_S1_P0_eHcn4_2_ATACseq_SRR8368606_peak_69875	608	.	16.1622	63.3487	60.8536	474
chr2	29669866	29671041	GSE124336_Fernandez_2019_GSM3529865_P0PM_2_S1_P0_eHcn4_2_ATACseq_SRR8368606_peak_69876	661	.	17.1129	68.7178	66.1823	452
chr2	29671448	29671634	GSE124336_Fernandez_2019_GSM3529865_P0PM_2_S1_P0_eHcn4_2_ATACseq_SRR8368606_peak_69877	22	.	2.85215	3.87949	2.26414	33
chr2	29675834	29676143	GSE124336_Fernandez_2019_GSM3529865_P0PM_2_S1_P0_eHcn4_2_ATACseq_SRR8368606_peak_69878	195	.	7.8434	21.5859	19.512	155
chr2	29689405	29690045	GSE124336_Fernandez_2019_GSM3529865_P0PM_2_S1_P0_eHcn4_2_ATACseq_SRR8368606_peak_69879	175	.	7.36804	19.5717	17.5288	285
chr2	29691216	29691833	GSE124336_Fernandez_2019_GSM3529865_P0PM_2_S1_P0_eHcn4_2_ATACseq_SRR8368606_peak_69880	442	.	13.0723	46.6329	44.2768	397
chr2	29715452	29715651	GSE124336_Fernandez_2019_GSM3529865_P0PM_2_S1_P0_eHcn4_2_ATACseq_SRR8368606_peak_69881	41	.	3.56518	5.82158	4.10883	22
chr2	29715838	29717437	GSE124336_Fernandez_2019_GSM3529865_P0PM_2_S1_P0_eHcn4_2_ATACseq_SRR8368606_peak_69882	1782	.	34.7011	181.556	178.292	1056
chr2	29731654	29731883	GSE124336_Fernandez_2019_GSM3529865_P0PM_2_S1_P0_eHcn4_2_ATACseq_SRR8368606_peak_69883	358	.	11.4086	38.1624	35.8878	90
chr2	29737416	29737794	GSE124336_Fernandez_2019_GSM3529865_P0PM_2_S1_P0_eHcn4_2_ATACseq_SRR8368606_peak_69884	69	.	4.5159	8.78605	6.9696	248
chr2	29747186	29747710	GSE124336_Fernandez_2019_GSM3529865_P0PM_2_S1_P0_eHcn4_2_ATACseq_SRR8368606_peak_69885	137	.	6.41733	15.7114	13.7351	398
chr2	29764867	29765235	GSE124336_Fernandez_2019_GSM3529865_P0PM_2_S1_P0_eHcn4_2_ATACseq_SRR8368606_peak_69886	455	.	13.31	47.8754	45.508	189
chr2	29787415	29788726	GSE124336_Fernandez_2019_GSM3529865_P0PM_2_S1_P0_eHcn4_2_ATACseq_SRR8368606_peak_69887	1427	.	29.4722	145.797	142.762	283
chr2	29802356	29803848	GSE124336_Fernandez_2019_GSM3529865_P0PM_2_S1_P0_eHcn4_2_ATACseq_SRR8368606_peak_69888	1915	.	36.6025	194.927	191.574	248
chr2	29817594	29818362	GSE124336_Fernandez_2019_GSM3529865_P0PM_2_S1_P0_eHcn4_2_ATACseq_SRR8368606_peak_69889	1766	.	34.4634	179.898	176.645	529
chr2	29819654	29821176	GSE124336_Fernandez_2019_GSM3529865_P0PM_2_S1_P0_eHcn4_2_ATACseq_SRR8368606_peak_69890	985	.	22.5795	101.308	98.5508	923
chr2	29826644	29827783	GSE124336_Fernandez_2019_GSM3529865_P0PM_2_S1_P0_eHcn4_2_ATACseq_SRR8368606_peak_69891	2016	.	38.0286	205.074	201.649	660
chr2	29846089	29846471	GSE124336_Fernandez_2019_GSM3529865_P0PM_2_S1_P0_eHcn4_2_ATACseq_SRR8368606_peak_69892	62	.	4.27822	8.00919	6.21666	147
chr2	29857223	29857742	GSE124336_Fernandez_2019_GSM3529865_P0PM_2_S1_P0_eHcn4_2_ATACseq_SRR8368606_peak_69893	156	.	6.89269	17.6123	15.6019	251
chr2	29859022	29859378	GSE124336_Fernandez_2019_GSM3529865_P0PM_2_S1_P0_eHcn4_2_ATACseq_SRR8368606_peak_69894	110	.	5.70429	12.9788	11.0573	279
chr2	29868897	29870596	GSE124336_Fernandez_2019_GSM3529865_P0PM_2_S1_P0_eHcn4_2_ATACseq_SRR8368606_peak_69895	1832	.	35.4141	186.548	183.252	252
chr2	29873182	29873306	GSE124336_Fernandez_2019_GSM3529865_P0PM_2_S1_P0_eHcn4_2_ATACseq_SRR8368606_peak_69896	54	.	4.04054	7.2553	5.488	33
chr2	29880204	29880387	GSE124336_Fernandez_2019_GSM3529865_P0PM_2_S1_P0_eHcn4_2_ATACseq_SRR8368606_peak_69897	28	.	3.08982	4.49666	2.84628	130
chr2	29889033	29891009	GSE124336_Fernandez_2019_GSM3529865_P0PM_2_S1_P0_eHcn4_2_ATACseq_SRR8368606_peak_69898	2324	.	42.3068	236.086	232.423	768
chr2	29921985	29922274	GSE124336_Fernandez_2019_GSM3529865_P0PM_2_S1_P0_eHcn4_2_ATACseq_SRR8368606_peak_69899	69	.	4.5159	8.78605	6.9696	228
chr2	29934985	29935831	GSE124336_Fernandez_2019_GSM3529865_P0PM_2_S1_P0_eHcn4_2_ATACseq_SRR8368606_peak_69900	2118	.	39.4547	215.318	211.819	406
chr2	29944494	29945309	GSE124336_Fernandez_2019_GSM3529865_P0PM_2_S1_P0_eHcn4_2_ATACseq_SRR8368606_peak_69901	312	.	10.4579	33.515	31.2897	421
chr2	29958199	29959082	GSE124336_Fernandez_2019_GSM3529865_P0PM_2_S1_P0_eHcn4_2_ATACseq_SRR8368606_peak_69902	941	.	21.8665	96.9069	94.1777	545
chr2	29959331	29959471	GSE124336_Fernandez_2019_GSM3529865_P0PM_2_S1_P0_eHcn4_2_ATACseq_SRR8368606_peak_69903	22	.	2.85215	3.87949	2.26414	6
chr2	29961336	29961578	GSE124336_Fernandez_2019_GSM3529865_P0PM_2_S1_P0_eHcn4_2_ATACseq_SRR8368606_peak_69904	102	.	5.46661	12.1021	10.2001	110
chr2	29964139	29966436	GSE124336_Fernandez_2019_GSM3529865_P0PM_2_S1_P0_eHcn4_2_ATACseq_SRR8368606_peak_69905	2480	.	44.4459	251.892	248.096	1255
chr2	29966589	29967051	GSE124336_Fernandez_2019_GSM3529865_P0PM_2_S1_P0_eHcn4_2_ATACseq_SRR8368606_peak_69906	119	.	5.94197	13.873	11.9327	135
chr2	29967590	29968154	GSE124336_Fernandez_2019_GSM3529865_P0PM_2_S1_P0_eHcn4_2_ATACseq_SRR8368606_peak_69907	246	.	9.0318	26.8407	24.6944	393
chr2	29968558	29968916	GSE124336_Fernandez_2019_GSM3529865_P0PM_2_S1_P0_eHcn4_2_ATACseq_SRR8368606_peak_69908	102	.	5.46661	12.1021	10.2001	189
chr2	29971882	29972671	GSE124336_Fernandez_2019_GSM3529865_P0PM_2_S1_P0_eHcn4_2_ATACseq_SRR8368606_peak_69909	1074	.	24.0056	110.232	107.418	529
chr2	29977290	29977715	GSE124336_Fernandez_2019_GSM3529865_P0PM_2_S1_P0_eHcn4_2_ATACseq_SRR8368606_peak_69910	195	.	7.8434	21.5859	19.512	167
chr2	30010449	30011473	GSE124336_Fernandez_2019_GSM3529865_P0PM_2_S1_P0_eHcn4_2_ATACseq_SRR8368606_peak_69911	2324	.	42.3068	236.086	232.423	513
chr2	30014126	30014990	GSE124336_Fernandez_2019_GSM3529865_P0PM_2_S1_P0_eHcn4_2_ATACseq_SRR8368606_peak_69912	743	.	18.5389	76.9494	74.3545	451
chr2	30032311	30032489	GSE124336_Fernandez_2019_GSM3529865_P0PM_2_S1_P0_eHcn4_2_ATACseq_SRR8368606_peak_69913	69	.	4.5159	8.78605	6.9696	117
chr2	30035574	30036216	GSE124336_Fernandez_2019_GSM3529865_P0PM_2_S1_P0_eHcn4_2_ATACseq_SRR8368606_peak_69914	225	.	8.55644	24.7029	22.5849	550
chr2	30042561	30042862	GSE124336_Fernandez_2019_GSM3529865_P0PM_2_S1_P0_eHcn4_2_ATACseq_SRR8368606_peak_69915	358	.	11.4086	38.1624	35.8878	104
chr2	30048248	30049516	GSE124336_Fernandez_2019_GSM3529865_P0PM_2_S1_P0_eHcn4_2_ATACseq_SRR8368606_peak_69916	1635	.	32.562	166.741	163.573	598
chr2	30061656	30063448	GSE124336_Fernandez_2019_GSM3529865_P0PM_2_S1_P0_eHcn4_2_ATACseq_SRR8368606_peak_69917	956	.	22.1041	98.3694	95.6308	1050
chr2	30065752	30067739	GSE124336_Fernandez_2019_GSM3529865_P0PM_2_S1_P0_eHcn4_2_ATACseq_SRR8368606_peak_69918	2237	.	41.1184	227.389	223.796	512
chr2	30077254	30078711	GSE124336_Fernandez_2019_GSM3529865_P0PM_2_S1_P0_eHcn4_2_ATACseq_SRR8368606_peak_69919	2084	.	38.9793	211.893	208.419	397
chr2	30093380	30094416	GSE124336_Fernandez_2019_GSM3529865_P0PM_2_S1_P0_eHcn4_2_ATACseq_SRR8368606_peak_69920	2657	.	46.8227	269.675	265.717	342
chr2	30095805	30096333	GSE124336_Fernandez_2019_GSM3529865_P0PM_2_S1_P0_eHcn4_2_ATACseq_SRR8368606_peak_69921	418	.	12.597	44.1715	41.8381	232
chr2	30106509	30106645	GSE124336_Fernandez_2019_GSM3529865_P0PM_2_S1_P0_eHcn4_2_ATACseq_SRR8368606_peak_69922	22	.	2.85215	3.87949	2.26414	103
chr2	30123744	30125244	GSE124336_Fernandez_2019_GSM3529865_P0PM_2_S1_P0_eHcn4_2_ATACseq_SRR8368606_peak_69923	2289	.	41.8315	232.599	228.966	847
chr2	30128932	30129083	GSE124336_Fernandez_2019_GSM3529865_P0PM_2_S1_P0_eHcn4_2_ATACseq_SRR8368606_peak_69924	556	.	15.2114	58.081	55.6272	80
chr2	30132832	30134235	GSE124336_Fernandez_2019_GSM3529865_P0PM_2_S1_P0_eHcn4_2_ATACseq_SRR8368606_peak_69925	2961	.	50.8633	300.405	296.154	939
chr2	30135460	30135672	GSE124336_Fernandez_2019_GSM3529865_P0PM_2_S1_P0_eHcn4_2_ATACseq_SRR8368606_peak_69926	34	.	3.3275	5.14468	3.46197	72
chr2	30171177	30172426	GSE124336_Fernandez_2019_GSM3529865_P0PM_2_S1_P0_eHcn4_2_ATACseq_SRR8368606_peak_69927	2237	.	41.1184	227.389	223.796	291
chr2	30178007	30178936	GSE124336_Fernandez_2019_GSM3529865_P0PM_2_S1_P0_eHcn4_2_ATACseq_SRR8368606_peak_69928	2463	.	44.2083	250.127	246.346	490
chr2	30200607	30200863	GSE124336_Fernandez_2019_GSM3529865_P0PM_2_S1_P0_eHcn4_2_ATACseq_SRR8368606_peak_69929	335	.	10.9332	35.8201	33.5699	156
chr2	30202857	30203001	GSE124336_Fernandez_2019_GSM3529865_P0PM_2_S1_P0_eHcn4_2_ATACseq_SRR8368606_peak_69930	34	.	3.3275	5.14468	3.46197	123
chr2	30242451	30243496	GSE124336_Fernandez_2019_GSM3529865_P0PM_2_S1_P0_eHcn4_2_ATACseq_SRR8368606_peak_69933	467	.	13.5477	49.1256	46.7471	266
chr2	30247783	30248207	GSE124336_Fernandez_2019_GSM3529865_P0PM_2_S1_P0_eHcn4_2_ATACseq_SRR8368606_peak_69934	47	.	3.80286	6.52563	4.78483	298
chr2	30248405	30248551	GSE124336_Fernandez_2019_GSM3529865_P0PM_2_S1_P0_eHcn4_2_ATACseq_SRR8368606_peak_69935	62	.	4.27822	8.00919	6.21666	75
chr2	30251518	30251801	GSE124336_Fernandez_2019_GSM3529865_P0PM_2_S1_P0_eHcn4_2_ATACseq_SRR8368606_peak_69936	54	.	4.04054	7.2553	5.488	195
chr2	30258051	30258387	GSE124336_Fernandez_2019_GSM3529865_P0PM_2_S1_P0_eHcn4_2_ATACseq_SRR8368606_peak_69937	62	.	4.27822	8.00919	6.21666	145
chr2	30258615	30259020	GSE124336_Fernandez_2019_GSM3529865_P0PM_2_S1_P0_eHcn4_2_ATACseq_SRR8368606_peak_69938	110	.	5.70429	12.9788	11.0573	110
chr2	30259278	30259414	GSE124336_Fernandez_2019_GSM3529865_P0PM_2_S1_P0_eHcn4_2_ATACseq_SRR8368606_peak_69939	22	.	2.85215	3.87949	2.26414	2
chr2	30259828	30260164	GSE124336_Fernandez_2019_GSM3529865_P0PM_2_S1_P0_eHcn4_2_ATACseq_SRR8368606_peak_69940	62	.	4.27822	8.00919	6.21666	63
chr2	30262193	30262322	GSE124336_Fernandez_2019_GSM3529865_P0PM_2_S1_P0_eHcn4_2_ATACseq_SRR8368606_peak_69941	28	.	3.08982	4.49666	2.84628	47
chr2	30262937	30263433	GSE124336_Fernandez_2019_GSM3529865_P0PM_2_S1_P0_eHcn4_2_ATACseq_SRR8368606_peak_69942	324	.	10.6955	34.6628	32.425	222
chr2	30264818	30267260	GSE124336_Fernandez_2019_GSM3529865_P0PM_2_S1_P0_eHcn4_2_ATACseq_SRR8368606_peak_69943	1603	.	32.0866	163.482	160.336	1252
chr2	30269634	30270686	GSE124336_Fernandez_2019_GSM3529865_P0PM_2_S1_P0_eHcn4_2_ATACseq_SRR8368606_peak_69944	1522	.	30.8982	155.394	152.298	766
chr2	30285683	30287376	GSE124336_Fernandez_2019_GSM3529865_P0PM_2_S1_P0_eHcn4_2_ATACseq_SRR8368606_peak_69945	1982	.	37.5533	201.681	198.28	691
chr2	30293978	30294559	GSE124336_Fernandez_2019_GSM3529865_P0PM_2_S1_P0_eHcn4_2_ATACseq_SRR8368606_peak_69946	205	.	8.08108	22.6125	20.5237	323
chr2	30336571	30337952	GSE124336_Fernandez_2019_GSM3529865_P0PM_2_S1_P0_eHcn4_2_ATACseq_SRR8368606_peak_69947	884	.	20.9157	91.1043	88.4133	725
chr2	30343347	30344473	GSE124336_Fernandez_2019_GSM3529865_P0PM_2_S1_P0_eHcn4_2_ATACseq_SRR8368606_peak_69948	1538	.	31.1359	157.005	153.9	678
chr2	30351281	30351413	GSE124336_Fernandez_2019_GSM3529865_P0PM_2_S1_P0_eHcn4_2_ATACseq_SRR8368606_peak_69949	85	.	4.99126	10.4043	8.54336	32
chr2	30356282	30356867	GSE124336_Fernandez_2019_GSM3529865_P0PM_2_S1_P0_eHcn4_2_ATACseq_SRR8368606_peak_69950	62	.	4.27822	8.00919	6.21666	445
chr2	30357067	30359811	GSE124336_Fernandez_2019_GSM3529865_P0PM_2_S1_P0_eHcn4_2_ATACseq_SRR8368606_peak_69951	1119	.	24.7186	114.753	111.911	2039
chr2	30363791	30365557	GSE124336_Fernandez_2019_GSM3529865_P0PM_2_S1_P0_eHcn4_2_ATACseq_SRR8368606_peak_69952	3757	.	61.0835	380.651	375.789	293
chr2	30365691	30366676	GSE124336_Fernandez_2019_GSM3529865_P0PM_2_S1_P0_eHcn4_2_ATACseq_SRR8368606_peak_69953	927	.	21.6288	95.4491	92.7295	696
chr2	30370163	30370296	GSE124336_Fernandez_2019_GSM3529865_P0PM_2_S1_P0_eHcn4_2_ATACseq_SRR8368606_peak_69954	28	.	3.08982	4.49666	2.84628	12
chr2	30381519	30381645	GSE124336_Fernandez_2019_GSM3529865_P0PM_2_S1_P0_eHcn4_2_ATACseq_SRR8368606_peak_69955	54	.	4.04054	7.2553	5.488	36
chr2	30384856	30385643	GSE124336_Fernandez_2019_GSM3529865_P0PM_2_S1_P0_eHcn4_2_ATACseq_SRR8368606_peak_69956	77	.	4.75358	9.58475	7.74564	155
chr2	30386665	30387153	GSE124336_Fernandez_2019_GSM3529865_P0PM_2_S1_P0_eHcn4_2_ATACseq_SRR8368606_peak_69957	62	.	4.27822	8.00919	6.21666	242
chr2	30388367	30388558	GSE124336_Fernandez_2019_GSM3529865_P0PM_2_S1_P0_eHcn4_2_ATACseq_SRR8368606_peak_69958	34	.	3.3275	5.14468	3.46197	120
chr2	30389343	30389817	GSE124336_Fernandez_2019_GSM3529865_P0PM_2_S1_P0_eHcn4_2_ATACseq_SRR8368606_peak_69959	41	.	3.56518	5.82158	4.10883	67
chr2	30391748	30393647	GSE124336_Fernandez_2019_GSM3529865_P0PM_2_S1_P0_eHcn4_2_ATACseq_SRR8368606_peak_69960	2237	.	41.1184	227.389	223.796	657
chr2	30399370	30399653	GSE124336_Fernandez_2019_GSM3529865_P0PM_2_S1_P0_eHcn4_2_ATACseq_SRR8368606_peak_69961	110	.	5.70429	12.9788	11.0573	45
chr2	30400046	30400215	GSE124336_Fernandez_2019_GSM3529865_P0PM_2_S1_P0_eHcn4_2_ATACseq_SRR8368606_peak_69962	22	.	2.85215	3.87949	2.26414	129
chr2	30401326	30401903	GSE124336_Fernandez_2019_GSM3529865_P0PM_2_S1_P0_eHcn4_2_ATACseq_SRR8368606_peak_69963	85	.	4.99126	10.4043	8.54336	430
chr2	30408623	30408876	GSE124336_Fernandez_2019_GSM3529865_P0PM_2_S1_P0_eHcn4_2_ATACseq_SRR8368606_peak_69964	17	.	2.61447	3.29538	1.71834	76
chr2	30409039	30409164	GSE124336_Fernandez_2019_GSM3529865_P0PM_2_S1_P0_eHcn4_2_ATACseq_SRR8368606_peak_69965	22	.	2.85215	3.87949	2.26414	108
chr2	30409475	30410424	GSE124336_Fernandez_2019_GSM3529865_P0PM_2_S1_P0_eHcn4_2_ATACseq_SRR8368606_peak_69966	1194	.	25.907	122.37	119.48	132
chr2	30410576	30410742	GSE124336_Fernandez_2019_GSM3529865_P0PM_2_S1_P0_eHcn4_2_ATACseq_SRR8368606_peak_69967	22	.	2.85215	3.87949	2.26414	85
chr2	30411077	30411259	GSE124336_Fernandez_2019_GSM3529865_P0PM_2_S1_P0_eHcn4_2_ATACseq_SRR8368606_peak_69968	28	.	3.08982	4.49666	2.84628	45
chr2	30412167	30412372	GSE124336_Fernandez_2019_GSM3529865_P0PM_2_S1_P0_eHcn4_2_ATACseq_SRR8368606_peak_69969	62	.	4.27822	8.00919	6.21666	135
chr2	30413646	30413844	GSE124336_Fernandez_2019_GSM3529865_P0PM_2_S1_P0_eHcn4_2_ATACseq_SRR8368606_peak_69970	93	.	5.22893	11.2437	9.36183	73
chr2	30414176	30414329	GSE124336_Fernandez_2019_GSM3529865_P0PM_2_S1_P0_eHcn4_2_ATACseq_SRR8368606_peak_69971	28	.	3.08982	4.49666	2.84628	2
chr2	30414763	30416901	GSE124336_Fernandez_2019_GSM3529865_P0PM_2_S1_P0_eHcn4_2_ATACseq_SRR8368606_peak_69972	2853	.	49.4372	289.49	285.343	881
chr2	30418644	30418817	GSE124336_Fernandez_2019_GSM3529865_P0PM_2_S1_P0_eHcn4_2_ATACseq_SRR8368606_peak_69973	54	.	4.04054	7.2553	5.488	41
chr2	30419100	30419736	GSE124336_Fernandez_2019_GSM3529865_P0PM_2_S1_P0_eHcn4_2_ATACseq_SRR8368606_peak_69974	146	.	6.65501	16.6543	14.6607	201
chr2	30429118	30429513	GSE124336_Fernandez_2019_GSM3529865_P0PM_2_S1_P0_eHcn4_2_ATACseq_SRR8368606_peak_69975	257	.	9.26947	27.9265	25.7666	128
chr2	30435880	30436385	GSE124336_Fernandez_2019_GSM3529865_P0PM_2_S1_P0_eHcn4_2_ATACseq_SRR8368606_peak_69976	1333	.	28.0461	136.326	133.35	123
chr2	30439905	30443681	GSE124336_Fernandez_2019_GSM3529865_P0PM_2_S1_P0_eHcn4_2_ATACseq_SRR8368606_peak_69977	2533	.	45.159	257.203	253.36	1930
chr2	30445373	30445754	GSE124336_Fernandez_2019_GSM3529865_P0PM_2_S1_P0_eHcn4_2_ATACseq_SRR8368606_peak_69978	62	.	4.27822	8.00919	6.21666	172
chr2	30447390	30447832	GSE124336_Fernandez_2019_GSM3529865_P0PM_2_S1_P0_eHcn4_2_ATACseq_SRR8368606_peak_69979	137	.	6.41733	15.7114	13.7351	324
chr2	30456229	30457479	GSE124336_Fernandez_2019_GSM3529865_P0PM_2_S1_P0_eHcn4_2_ATACseq_SRR8368606_peak_69980	813	.	19.7273	83.9619	81.3186	615
chr2	30458100	30458449	GSE124336_Fernandez_2019_GSM3529865_P0PM_2_S1_P0_eHcn4_2_ATACseq_SRR8368606_peak_69981	110	.	5.70429	12.9788	11.0573	89
chr2	30463079	30464739	GSE124336_Fernandez_2019_GSM3529865_P0PM_2_S1_P0_eHcn4_2_ATACseq_SRR8368606_peak_69982	2551	.	45.3967	258.978	255.119	1055
chr2	30469728	30471193	GSE124336_Fernandez_2019_GSM3529865_P0PM_2_S1_P0_eHcn4_2_ATACseq_SRR8368606_peak_69983	1179	.	25.6693	120.838	117.958	284
chr2	30471696	30474625	GSE124336_Fernandez_2019_GSM3529865_P0PM_2_S1_P0_eHcn4_2_ATACseq_SRR8368606_peak_69984	2674	.	47.0604	271.466	267.491	2577
chr2	30487704	30487901	GSE124336_Fernandez_2019_GSM3529865_P0PM_2_S1_P0_eHcn4_2_ATACseq_SRR8368606_peak_69985	28	.	3.08982	4.49666	2.84628	14
chr2	30495755	30496430	GSE124336_Fernandez_2019_GSM3529865_P0PM_2_S1_P0_eHcn4_2_ATACseq_SRR8368606_peak_69986	582	.	15.6868	60.7018	58.2272	225
chr2	30503996	30504223	GSE124336_Fernandez_2019_GSM3529865_P0PM_2_S1_P0_eHcn4_2_ATACseq_SRR8368606_peak_69987	312	.	10.4579	33.515	31.2897	174
chr2	30524669	30524902	GSE124336_Fernandez_2019_GSM3529865_P0PM_2_S1_P0_eHcn4_2_ATACseq_SRR8368606_peak_69988	34	.	3.3275	5.14468	3.46197	193
chr2	30541209	30542402	GSE124336_Fernandez_2019_GSM3529865_P0PM_2_S1_P0_eHcn4_2_ATACseq_SRR8368606_peak_69989	813	.	19.7273	83.9619	81.3186	440
chr2	30544922	30545474	GSE124336_Fernandez_2019_GSM3529865_P0PM_2_S1_P0_eHcn4_2_ATACseq_SRR8368606_peak_69990	569	.	15.4491	59.3881	56.9239	330
chr2	30547551	30547719	GSE124336_Fernandez_2019_GSM3529865_P0PM_2_S1_P0_eHcn4_2_ATACseq_SRR8368606_peak_69991	54	.	4.04054	7.2553	5.488	114
chr2	30548024	30548336	GSE124336_Fernandez_2019_GSM3529865_P0PM_2_S1_P0_eHcn4_2_ATACseq_SRR8368606_peak_69992	34	.	3.3275	5.14468	3.46197	37
chr2	30553898	30554217	GSE124336_Fernandez_2019_GSM3529865_P0PM_2_S1_P0_eHcn4_2_ATACseq_SRR8368606_peak_69993	582	.	15.6868	60.7018	58.2272	84
chr2	30589968	30590107	GSE124336_Fernandez_2019_GSM3529865_P0PM_2_S1_P0_eHcn4_2_ATACseq_SRR8368606_peak_69994	28	.	3.08982	4.49666	2.84628	11
chr2	30590809	30591295	GSE124336_Fernandez_2019_GSM3529865_P0PM_2_S1_P0_eHcn4_2_ATACseq_SRR8368606_peak_69995	1164	.	25.4316	119.311	116.44	268
chr2	30594133	30595591	GSE124336_Fernandez_2019_GSM3529865_P0PM_2_S1_P0_eHcn4_2_ATACseq_SRR8368606_peak_69996	2445	.	43.9706	248.363	244.598	912
chr2	30599711	30602013	GSE124336_Fernandez_2019_GSM3529865_P0PM_2_S1_P0_eHcn4_2_ATACseq_SRR8368606_peak_69997	347	.	11.1709	36.9867	34.7243	1745
chr2	30604110	30605957	GSE124336_Fernandez_2019_GSM3529865_P0PM_2_S1_P0_eHcn4_2_ATACseq_SRR8368606_peak_69998	621	.	16.3998	64.6817	62.1764	1011
chr2	30606831	30607215	GSE124336_Fernandez_2019_GSM3529865_P0PM_2_S1_P0_eHcn4_2_ATACseq_SRR8368606_peak_69999	47	.	3.80286	6.52563	4.78483	45
chr2	30613488	30614250	GSE124336_Fernandez_2019_GSM3529865_P0PM_2_S1_P0_eHcn4_2_ATACseq_SRR8368606_peak_70000	898	.	21.1534	92.5478	89.8472	274
chr2	30618771	30619309	GSE124336_Fernandez_2019_GSM3529865_P0PM_2_S1_P0_eHcn4_2_ATACseq_SRR8368606_peak_70001	382	.	11.8839	40.5405	38.242	338
chr2	30625339	30625533	GSE124336_Fernandez_2019_GSM3529865_P0PM_2_S1_P0_eHcn4_2_ATACseq_SRR8368606_peak_70002	34	.	3.3275	5.14468	3.46197	90
chr2	30628073	30628779	GSE124336_Fernandez_2019_GSM3529865_P0PM_2_S1_P0_eHcn4_2_ATACseq_SRR8368606_peak_70003	455	.	13.31	47.8754	45.508	462
chr2	30640033	30640409	GSE124336_Fernandez_2019_GSM3529865_P0PM_2_S1_P0_eHcn4_2_ATACseq_SRR8368606_peak_70004	34	.	3.3275	5.14468	3.46197	79
chr2	30641986	30642172	GSE124336_Fernandez_2019_GSM3529865_P0PM_2_S1_P0_eHcn4_2_ATACseq_SRR8368606_peak_70005	34	.	3.3275	5.14468	3.46197	32
chr2	30642612	30643164	GSE124336_Fernandez_2019_GSM3529865_P0PM_2_S1_P0_eHcn4_2_ATACseq_SRR8368606_peak_70006	195	.	7.8434	21.5859	19.512	465
chr2	30643320	30643836	GSE124336_Fernandez_2019_GSM3529865_P0PM_2_S1_P0_eHcn4_2_ATACseq_SRR8368606_peak_70007	119	.	5.94197	13.873	11.9327	212
chr2	30646927	30648424	GSE124336_Fernandez_2019_GSM3529865_P0PM_2_S1_P0_eHcn4_2_ATACseq_SRR8368606_peak_70008	517	.	14.4984	54.2004	51.7784	563
chr2	30650959	30653282	GSE124336_Fernandez_2019_GSM3529865_P0PM_2_S1_P0_eHcn4_2_ATACseq_SRR8368606_peak_70009	2657	.	46.8227	269.675	265.717	1846
chr2	30654542	30655051	GSE124336_Fernandez_2019_GSM3529865_P0PM_2_S1_P0_eHcn4_2_ATACseq_SRR8368606_peak_70010	215	.	8.31876	23.6516	21.5481	220
chr2	30656967	30659773	GSE124336_Fernandez_2019_GSM3529865_P0PM_2_S1_P0_eHcn4_2_ATACseq_SRR8368606_peak_70011	1815	.	35.1765	184.881	181.596	1553
chr2	30659933	30660922	GSE124336_Fernandez_2019_GSM3529865_P0PM_2_S1_P0_eHcn4_2_ATACseq_SRR8368606_peak_70012	137	.	6.41733	15.7114	13.7351	456
chr2	30666272	30666691	GSE124336_Fernandez_2019_GSM3529865_P0PM_2_S1_P0_eHcn4_2_ATACseq_SRR8368606_peak_70013	77	.	4.75358	9.58475	7.74564	261
chr2	30666993	30668165	GSE124336_Fernandez_2019_GSM3529865_P0PM_2_S1_P0_eHcn4_2_ATACseq_SRR8368606_peak_70014	3088	.	52.527	313.231	308.857	692
chr2	30670316	30670478	GSE124336_Fernandez_2019_GSM3529865_P0PM_2_S1_P0_eHcn4_2_ATACseq_SRR8368606_peak_70015	41	.	3.56518	5.82158	4.10883	33
chr2	30670880	30671893	GSE124336_Fernandez_2019_GSM3529865_P0PM_2_S1_P0_eHcn4_2_ATACseq_SRR8368606_peak_70016	119	.	5.94197	13.873	11.9327	506
chr2	30676519	30678419	GSE124336_Fernandez_2019_GSM3529865_P0PM_2_S1_P0_eHcn4_2_ATACseq_SRR8368606_peak_70017	2586	.	45.872	262.535	258.642	693
chr2	30681822	30682137	GSE124336_Fernandez_2019_GSM3529865_P0PM_2_S1_P0_eHcn4_2_ATACseq_SRR8368606_peak_70018	77	.	4.75358	9.58475	7.74564	81
chr2	30684823	30686079	GSE124336_Fernandez_2019_GSM3529865_P0PM_2_S1_P0_eHcn4_2_ATACseq_SRR8368606_peak_70019	716	.	18.0636	74.1827	71.6075	411
chr2	30686944	30687752	GSE124336_Fernandez_2019_GSM3529865_P0PM_2_S1_P0_eHcn4_2_ATACseq_SRR8368606_peak_70020	898	.	21.1534	92.5478	89.8472	459
chr2	30690404	30690718	GSE124336_Fernandez_2019_GSM3529865_P0PM_2_S1_P0_eHcn4_2_ATACseq_SRR8368606_peak_70021	69	.	4.5159	8.78605	6.9696	163
chr2	30691502	30694045	GSE124336_Fernandez_2019_GSM3529865_P0PM_2_S1_P0_eHcn4_2_ATACseq_SRR8368606_peak_70022	2118	.	39.4547	215.318	211.819	877
chr2	30695177	30696310	GSE124336_Fernandez_2019_GSM3529865_P0PM_2_S1_P0_eHcn4_2_ATACseq_SRR8368606_peak_70023	675	.	17.3506	70.0753	67.5297	657
chr2	30698991	30700396	GSE124336_Fernandez_2019_GSM3529865_P0PM_2_S1_P0_eHcn4_2_ATACseq_SRR8368606_peak_70024	1044	.	23.5302	107.24	104.445	946
chr2	30702834	30703055	GSE124336_Fernandez_2019_GSM3529865_P0PM_2_S1_P0_eHcn4_2_ATACseq_SRR8368606_peak_70025	69	.	4.5159	8.78605	6.9696	79
chr2	30706991	30709478	GSE124336_Fernandez_2019_GSM3529865_P0PM_2_S1_P0_eHcn4_2_ATACseq_SRR8368606_peak_70026	1164	.	25.4316	119.311	116.44	1313
chr2	30711220	30712676	GSE124336_Fernandez_2019_GSM3529865_P0PM_2_S1_P0_eHcn4_2_ATACseq_SRR8368606_peak_70027	1684	.	33.275	171.651	168.453	955
chr2	30713608	30713796	GSE124336_Fernandez_2019_GSM3529865_P0PM_2_S1_P0_eHcn4_2_ATACseq_SRR8368606_peak_70028	128	.	6.17965	14.7841	12.8255	126
chr2	30716502	30720870	GSE124336_Fernandez_2019_GSM3529865_P0PM_2_S1_P0_eHcn4_2_ATACseq_SRR8368606_peak_70029	1932	.	36.8402	196.611	193.246	2679
chr2	30721615	30723658	GSE124336_Fernandez_2019_GSM3529865_P0PM_2_S1_P0_eHcn4_2_ATACseq_SRR8368606_peak_70030	1507	.	30.6606	153.786	150.701	386
chr2	30725597	30726160	GSE124336_Fernandez_2019_GSM3529865_P0PM_2_S1_P0_eHcn4_2_ATACseq_SRR8368606_peak_70031	236	.	8.79412	25.766	23.6337	150
chr2	30735707	30735946	GSE124336_Fernandez_2019_GSM3529865_P0PM_2_S1_P0_eHcn4_2_ATACseq_SRR8368606_peak_70032	69	.	4.5159	8.78605	6.9696	102
chr2	30743105	30744663	GSE124336_Fernandez_2019_GSM3529865_P0PM_2_S1_P0_eHcn4_2_ATACseq_SRR8368606_peak_70033	1522	.	30.8982	155.394	152.298	242
chr2	30753275	30753641	GSE124336_Fernandez_2019_GSM3529865_P0PM_2_S1_P0_eHcn4_2_ATACseq_SRR8368606_peak_70034	236	.	8.79412	25.766	23.6337	198
chr2	30757860	30759248	GSE124336_Fernandez_2019_GSM3529865_P0PM_2_S1_P0_eHcn4_2_ATACseq_SRR8368606_peak_70035	2657	.	46.8227	269.675	265.717	721
chr2	30759469	30759858	GSE124336_Fernandez_2019_GSM3529865_P0PM_2_S1_P0_eHcn4_2_ATACseq_SRR8368606_peak_70036	54	.	4.04054	7.2553	5.488	307
chr2	30760034	30760493	GSE124336_Fernandez_2019_GSM3529865_P0PM_2_S1_P0_eHcn4_2_ATACseq_SRR8368606_peak_70037	41	.	3.56518	5.82158	4.10883	422
chr2	30760986	30761145	GSE124336_Fernandez_2019_GSM3529865_P0PM_2_S1_P0_eHcn4_2_ATACseq_SRR8368606_peak_70038	41	.	3.56518	5.82158	4.10883	62
chr2	30766409	30767246	GSE124336_Fernandez_2019_GSM3529865_P0PM_2_S1_P0_eHcn4_2_ATACseq_SRR8368606_peak_70039	175	.	7.36804	19.5717	17.5288	294
chr2	30767827	30768152	GSE124336_Fernandez_2019_GSM3529865_P0PM_2_S1_P0_eHcn4_2_ATACseq_SRR8368606_peak_70040	85	.	4.99126	10.4043	8.54336	44
chr2	30769237	30769608	GSE124336_Fernandez_2019_GSM3529865_P0PM_2_S1_P0_eHcn4_2_ATACseq_SRR8368606_peak_70041	312	.	10.4579	33.515	31.2897	174
chr2	30770993	30773369	GSE124336_Fernandez_2019_GSM3529865_P0PM_2_S1_P0_eHcn4_2_ATACseq_SRR8368606_peak_70042	2835	.	49.1995	287.678	283.549	1157
chr2	30773693	30773863	GSE124336_Fernandez_2019_GSM3529865_P0PM_2_S1_P0_eHcn4_2_ATACseq_SRR8368606_peak_70043	34	.	3.3275	5.14468	3.46197	143
chr2	30783154	30783736	GSE124336_Fernandez_2019_GSM3529865_P0PM_2_S1_P0_eHcn4_2_ATACseq_SRR8368606_peak_70044	799	.	19.4897	82.5488	79.9151	342
chr2	30784081	30785025	GSE124336_Fernandez_2019_GSM3529865_P0PM_2_S1_P0_eHcn4_2_ATACseq_SRR8368606_peak_70045	312	.	10.4579	33.515	31.2897	476
chr2	30794372	30795376	GSE124336_Fernandez_2019_GSM3529865_P0PM_2_S1_P0_eHcn4_2_ATACseq_SRR8368606_peak_70046	2376	.	43.0199	241.333	237.627	345
chr2	30796163	30796867	GSE124336_Fernandez_2019_GSM3529865_P0PM_2_S1_P0_eHcn4_2_ATACseq_SRR8368606_peak_70047	661	.	17.1129	68.7178	66.1823	434
chr2	30801071	30802055	GSE124336_Fernandez_2019_GSM3529865_P0PM_2_S1_P0_eHcn4_2_ATACseq_SRR8368606_peak_70048	479	.	13.7854	50.3833	47.9937	702
chr2	30807164	30808730	GSE124336_Fernandez_2019_GSM3529865_P0PM_2_S1_P0_eHcn4_2_ATACseq_SRR8368606_peak_70049	3034	.	51.814	307.722	303.401	709
chr2	30809578	30809711	GSE124336_Fernandez_2019_GSM3529865_P0PM_2_S1_P0_eHcn4_2_ATACseq_SRR8368606_peak_70050	34	.	3.3275	5.14468	3.46197	111
chr2	30819635	30819769	GSE124336_Fernandez_2019_GSM3529865_P0PM_2_S1_P0_eHcn4_2_ATACseq_SRR8368606_peak_70051	22	.	2.85215	3.87949	2.26414	6
chr2	30823316	30823732	GSE124336_Fernandez_2019_GSM3529865_P0PM_2_S1_P0_eHcn4_2_ATACseq_SRR8368606_peak_70052	110	.	5.70429	12.9788	11.0573	182
chr2	30827507	30828742	GSE124336_Fernandez_2019_GSM3529865_P0PM_2_S1_P0_eHcn4_2_ATACseq_SRR8368606_peak_70053	2463	.	44.2083	250.127	246.346	885
chr2	30834362	30834623	GSE124336_Fernandez_2019_GSM3529865_P0PM_2_S1_P0_eHcn4_2_ATACseq_SRR8368606_peak_70054	175	.	7.36804	19.5717	17.5288	150
chr2	30836696	30836848	GSE124336_Fernandez_2019_GSM3529865_P0PM_2_S1_P0_eHcn4_2_ATACseq_SRR8368606_peak_70055	34	.	3.3275	5.14468	3.46197	92
chr2	30842483	30843060	GSE124336_Fernandez_2019_GSM3529865_P0PM_2_S1_P0_eHcn4_2_ATACseq_SRR8368606_peak_70056	492	.	14.0231	51.6484	49.248	332
chr2	30844122	30844385	GSE124336_Fernandez_2019_GSM3529865_P0PM_2_S1_P0_eHcn4_2_ATACseq_SRR8368606_peak_70057	62	.	4.27822	8.00919	6.21666	115
chr2	30844818	30845801	GSE124336_Fernandez_2019_GSM3529865_P0PM_2_S1_P0_eHcn4_2_ATACseq_SRR8368606_peak_70058	394	.	12.1216	41.7425	39.4322	829
chr2	30845955	30846465	GSE124336_Fernandez_2019_GSM3529865_P0PM_2_S1_P0_eHcn4_2_ATACseq_SRR8368606_peak_70059	156	.	6.89269	17.6123	15.6019	126
chr2	30846613	30848001	GSE124336_Fernandez_2019_GSM3529865_P0PM_2_S1_P0_eHcn4_2_ATACseq_SRR8368606_peak_70060	1571	.	31.6113	160.237	157.111	256
chr2	30850155	30851576	GSE124336_Fernandez_2019_GSM3529865_P0PM_2_S1_P0_eHcn4_2_ATACseq_SRR8368606_peak_70061	661	.	17.1129	68.7178	66.1823	620
chr2	30852234	30853426	GSE124336_Fernandez_2019_GSM3529865_P0PM_2_S1_P0_eHcn4_2_ATACseq_SRR8368606_peak_70062	165	.	7.13036	18.5849	16.5581	347
chr2	30853840	30854047	GSE124336_Fernandez_2019_GSM3529865_P0PM_2_S1_P0_eHcn4_2_ATACseq_SRR8368606_peak_70063	28	.	3.08982	4.49666	2.84628	144
chr2	30863569	30864079	GSE124336_Fernandez_2019_GSM3529865_P0PM_2_S1_P0_eHcn4_2_ATACseq_SRR8368606_peak_70064	467	.	13.5477	49.1256	46.7471	127
chr2	30864465	30864725	GSE124336_Fernandez_2019_GSM3529865_P0PM_2_S1_P0_eHcn4_2_ATACseq_SRR8368606_peak_70065	119	.	5.94197	13.873	11.9327	85
chr2	30864998	30865235	GSE124336_Fernandez_2019_GSM3529865_P0PM_2_S1_P0_eHcn4_2_ATACseq_SRR8368606_peak_70066	54	.	4.04054	7.2553	5.488	70
chr2	30872825	30872979	GSE124336_Fernandez_2019_GSM3529865_P0PM_2_S1_P0_eHcn4_2_ATACseq_SRR8368606_peak_70067	34	.	3.3275	5.14468	3.46197	118
chr2	30874347	30875253	GSE124336_Fernandez_2019_GSM3529865_P0PM_2_S1_P0_eHcn4_2_ATACseq_SRR8368606_peak_70068	1380	.	28.7591	141.046	138.04	265
chr2	30885877	30886172	GSE124336_Fernandez_2019_GSM3529865_P0PM_2_S1_P0_eHcn4_2_ATACseq_SRR8368606_peak_70069	236	.	8.79412	25.766	23.6337	169
chr2	30891095	30891381	GSE124336_Fernandez_2019_GSM3529865_P0PM_2_S1_P0_eHcn4_2_ATACseq_SRR8368606_peak_70070	335	.	10.9332	35.8201	33.5699	54
chr2	30902759	30902947	GSE124336_Fernandez_2019_GSM3529865_P0PM_2_S1_P0_eHcn4_2_ATACseq_SRR8368606_peak_70071	47	.	3.80286	6.52563	4.78483	20
chr2	30903100	30903565	GSE124336_Fernandez_2019_GSM3529865_P0PM_2_S1_P0_eHcn4_2_ATACseq_SRR8368606_peak_70072	185	.	7.60572	20.5721	18.5136	169
chr2	30904340	30904484	GSE124336_Fernandez_2019_GSM3529865_P0PM_2_S1_P0_eHcn4_2_ATACseq_SRR8368606_peak_70073	102	.	5.46661	12.1021	10.2001	73
chr2	30904716	30905249	GSE124336_Fernandez_2019_GSM3529865_P0PM_2_S1_P0_eHcn4_2_ATACseq_SRR8368606_peak_70074	62	.	4.27822	8.00919	6.21666	485
chr2	30912169	30912725	GSE124336_Fernandez_2019_GSM3529865_P0PM_2_S1_P0_eHcn4_2_ATACseq_SRR8368606_peak_70075	394	.	12.1216	41.7425	39.4322	204
chr2	30918525	30919459	GSE124336_Fernandez_2019_GSM3529865_P0PM_2_S1_P0_eHcn4_2_ATACseq_SRR8368606_peak_70076	236	.	8.79412	25.766	23.6337	357
chr2	30919991	30920524	GSE124336_Fernandez_2019_GSM3529865_P0PM_2_S1_P0_eHcn4_2_ATACseq_SRR8368606_peak_70077	62	.	4.27822	8.00919	6.21666	321
chr2	30926910	30928157	GSE124336_Fernandez_2019_GSM3529865_P0PM_2_S1_P0_eHcn4_2_ATACseq_SRR8368606_peak_70078	785	.	19.252	81.1409	78.5169	384
chr2	30928306	30928630	GSE124336_Fernandez_2019_GSM3529865_P0PM_2_S1_P0_eHcn4_2_ATACseq_SRR8368606_peak_70079	382	.	11.8839	40.5405	38.242	91
chr2	30929349	30930012	GSE124336_Fernandez_2019_GSM3529865_P0PM_2_S1_P0_eHcn4_2_ATACseq_SRR8368606_peak_70080	543	.	14.9738	56.7806	54.3374	372
chr2	30934028	30934488	GSE124336_Fernandez_2019_GSM3529865_P0PM_2_S1_P0_eHcn4_2_ATACseq_SRR8368606_peak_70081	505	.	14.2607	52.9208	50.5096	212
chr2	30942608	30943026	GSE124336_Fernandez_2019_GSM3529865_P0PM_2_S1_P0_eHcn4_2_ATACseq_SRR8368606_peak_70082	898	.	21.1534	92.5478	89.8472	247
chr2	30952572	30953749	GSE124336_Fernandez_2019_GSM3529865_P0PM_2_S1_P0_eHcn4_2_ATACseq_SRR8368606_peak_70083	1603	.	32.0866	163.482	160.336	403
chr2	30966889	30968193	GSE124336_Fernandez_2019_GSM3529865_P0PM_2_S1_P0_eHcn4_2_ATACseq_SRR8368606_peak_70084	1684	.	33.275	171.651	168.453	1012
chr2	30981670	30983268	GSE124336_Fernandez_2019_GSM3529865_P0PM_2_S1_P0_eHcn4_2_ATACseq_SRR8368606_peak_70085	4121	.	65.5994	417.136	412.187	387
chr2	30985311	30985671	GSE124336_Fernandez_2019_GSM3529865_P0PM_2_S1_P0_eHcn4_2_ATACseq_SRR8368606_peak_70086	175	.	7.36804	19.5717	17.5288	218
chr2	30987386	30987549	GSE124336_Fernandez_2019_GSM3529865_P0PM_2_S1_P0_eHcn4_2_ATACseq_SRR8368606_peak_70087	128	.	6.17965	14.7841	12.8255	88
chr2	30994970	30996859	GSE124336_Fernandez_2019_GSM3529865_P0PM_2_S1_P0_eHcn4_2_ATACseq_SRR8368606_peak_70088	1256	.	26.8577	128.534	125.606	599
chr2	30996994	30997418	GSE124336_Fernandez_2019_GSM3529865_P0PM_2_S1_P0_eHcn4_2_ATACseq_SRR8368606_peak_70089	102	.	5.46661	12.1021	10.2001	248
chr2	31004675	31004853	GSE124336_Fernandez_2019_GSM3529865_P0PM_2_S1_P0_eHcn4_2_ATACseq_SRR8368606_peak_70090	34	.	3.3275	5.14468	3.46197	33
chr2	31005717	31006141	GSE124336_Fernandez_2019_GSM3529865_P0PM_2_S1_P0_eHcn4_2_ATACseq_SRR8368606_peak_70091	102	.	5.46661	12.1021	10.2001	303
chr2	31006300	31007311	GSE124336_Fernandez_2019_GSM3529865_P0PM_2_S1_P0_eHcn4_2_ATACseq_SRR8368606_peak_70092	1651	.	32.7997	168.374	165.197	311
chr2	31020195	31020479	GSE124336_Fernandez_2019_GSM3529865_P0PM_2_S1_P0_eHcn4_2_ATACseq_SRR8368606_peak_70093	47	.	3.80286	6.52563	4.78483	133
chr2	31024742	31025212	GSE124336_Fernandez_2019_GSM3529865_P0PM_2_S1_P0_eHcn4_2_ATACseq_SRR8368606_peak_70094	479	.	13.7854	50.3833	47.9937	104
chr2	31025654	31026109	GSE124336_Fernandez_2019_GSM3529865_P0PM_2_S1_P0_eHcn4_2_ATACseq_SRR8368606_peak_70095	205	.	8.08108	22.6125	20.5237	142
chr2	31026737	31026926	GSE124336_Fernandez_2019_GSM3529865_P0PM_2_S1_P0_eHcn4_2_ATACseq_SRR8368606_peak_70096	69	.	4.5159	8.78605	6.9696	111
chr2	31061239	31061451	GSE124336_Fernandez_2019_GSM3529865_P0PM_2_S1_P0_eHcn4_2_ATACseq_SRR8368606_peak_70097	41	.	3.56518	5.82158	4.10883	177
chr2	31068517	31068680	GSE124336_Fernandez_2019_GSM3529865_P0PM_2_S1_P0_eHcn4_2_ATACseq_SRR8368606_peak_70098	34	.	3.3275	5.14468	3.46197	16
chr2	31068826	31068992	GSE124336_Fernandez_2019_GSM3529865_P0PM_2_S1_P0_eHcn4_2_ATACseq_SRR8368606_peak_70099	41	.	3.56518	5.82158	4.10883	76
chr2	31081476	31081735	GSE124336_Fernandez_2019_GSM3529865_P0PM_2_S1_P0_eHcn4_2_ATACseq_SRR8368606_peak_70100	110	.	5.70429	12.9788	11.0573	181
chr2	31088108	31088701	GSE124336_Fernandez_2019_GSM3529865_P0PM_2_S1_P0_eHcn4_2_ATACseq_SRR8368606_peak_70101	54	.	4.04054	7.2553	5.488	550
chr2	31101041	31101492	GSE124336_Fernandez_2019_GSM3529865_P0PM_2_S1_P0_eHcn4_2_ATACseq_SRR8368606_peak_70102	77	.	4.75358	9.58475	7.74564	292
chr2	31105289	31105568	GSE124336_Fernandez_2019_GSM3529865_P0PM_2_S1_P0_eHcn4_2_ATACseq_SRR8368606_peak_70103	34	.	3.3275	5.14468	3.46197	224
chr2	31106321	31107731	GSE124336_Fernandez_2019_GSM3529865_P0PM_2_S1_P0_eHcn4_2_ATACseq_SRR8368606_peak_70104	2067	.	38.7416	210.184	206.723	836
chr2	31109953	31110393	GSE124336_Fernandez_2019_GSM3529865_P0PM_2_S1_P0_eHcn4_2_ATACseq_SRR8368606_peak_70105	335	.	10.9332	35.8201	33.5699	214
chr2	31111757	31112113	GSE124336_Fernandez_2019_GSM3529865_P0PM_2_S1_P0_eHcn4_2_ATACseq_SRR8368606_peak_70106	215	.	8.31876	23.6516	21.5481	122
chr2	31119592	31120340	GSE124336_Fernandez_2019_GSM3529865_P0PM_2_S1_P0_eHcn4_2_ATACseq_SRR8368606_peak_70107	2586	.	45.872	262.535	258.642	348
chr2	31121159	31121509	GSE124336_Fernandez_2019_GSM3529865_P0PM_2_S1_P0_eHcn4_2_ATACseq_SRR8368606_peak_70108	62	.	4.27822	8.00919	6.21666	224
chr2	31124326	31125055	GSE124336_Fernandez_2019_GSM3529865_P0PM_2_S1_P0_eHcn4_2_ATACseq_SRR8368606_peak_70109	970	.	22.3418	99.8365	97.0885	481
chr2	31125301	31125545	GSE124336_Fernandez_2019_GSM3529865_P0PM_2_S1_P0_eHcn4_2_ATACseq_SRR8368606_peak_70110	34	.	3.3275	5.14468	3.46197	47
chr2	31126907	31127458	GSE124336_Fernandez_2019_GSM3529865_P0PM_2_S1_P0_eHcn4_2_ATACseq_SRR8368606_peak_70111	47	.	3.80286	6.52563	4.78483	291
chr2	31129923	31130602	GSE124336_Fernandez_2019_GSM3529865_P0PM_2_S1_P0_eHcn4_2_ATACseq_SRR8368606_peak_70112	257	.	9.26947	27.9265	25.7666	161
chr2	31131016	31131984	GSE124336_Fernandez_2019_GSM3529865_P0PM_2_S1_P0_eHcn4_2_ATACseq_SRR8368606_peak_70113	324	.	10.6955	34.6628	32.425	503
chr2	31132250	31133062	GSE124336_Fernandez_2019_GSM3529865_P0PM_2_S1_P0_eHcn4_2_ATACseq_SRR8368606_peak_70114	358	.	11.4086	38.1624	35.8878	594
chr2	31135493	31135986	GSE124336_Fernandez_2019_GSM3529865_P0PM_2_S1_P0_eHcn4_2_ATACseq_SRR8368606_peak_70115	93	.	5.22893	11.2437	9.36183	350
chr2	31140872	31142790	GSE124336_Fernandez_2019_GSM3529865_P0PM_2_S1_P0_eHcn4_2_ATACseq_SRR8368606_peak_70116	2393	.	43.2575	243.087	239.366	1130
chr2	31151921	31152746	GSE124336_Fernandez_2019_GSM3529865_P0PM_2_S1_P0_eHcn4_2_ATACseq_SRR8368606_peak_70117	1074	.	24.0056	110.232	107.418	361
chr2	31163156	31164087	GSE124336_Fernandez_2019_GSM3529865_P0PM_2_S1_P0_eHcn4_2_ATACseq_SRR8368606_peak_70118	175	.	7.36804	19.5717	17.5288	386
chr2	31164922	31165869	GSE124336_Fernandez_2019_GSM3529865_P0PM_2_S1_P0_eHcn4_2_ATACseq_SRR8368606_peak_70119	442	.	13.0723	46.6329	44.2768	232
chr2	31169117	31169364	GSE124336_Fernandez_2019_GSM3529865_P0PM_2_S1_P0_eHcn4_2_ATACseq_SRR8368606_peak_70120	110	.	5.70429	12.9788	11.0573	115
chr2	31180088	31180248	GSE124336_Fernandez_2019_GSM3529865_P0PM_2_S1_P0_eHcn4_2_ATACseq_SRR8368606_peak_70121	34	.	3.3275	5.14468	3.46197	8
chr2	31183953	31184083	GSE124336_Fernandez_2019_GSM3529865_P0PM_2_S1_P0_eHcn4_2_ATACseq_SRR8368606_peak_70122	69	.	4.5159	8.78605	6.9696	48
chr2	31189649	31190393	GSE124336_Fernandez_2019_GSM3529865_P0PM_2_S1_P0_eHcn4_2_ATACseq_SRR8368606_peak_70123	729	.	18.3013	75.5633	72.9782	257
chr2	31190870	31191984	GSE124336_Fernandez_2019_GSM3529865_P0PM_2_S1_P0_eHcn4_2_ATACseq_SRR8368606_peak_70124	688	.	17.5882	71.4386	68.8832	949
chr2	31194287	31195325	GSE124336_Fernandez_2019_GSM3529865_P0PM_2_S1_P0_eHcn4_2_ATACseq_SRR8368606_peak_70125	517	.	14.4984	54.2004	51.7784	293
chr2	31197604	31199008	GSE124336_Fernandez_2019_GSM3529865_P0PM_2_S1_P0_eHcn4_2_ATACseq_SRR8368606_peak_70126	661	.	17.1129	68.7178	66.1823	1137
chr2	31200998	31201402	GSE124336_Fernandez_2019_GSM3529865_P0PM_2_S1_P0_eHcn4_2_ATACseq_SRR8368606_peak_70127	28	.	3.08982	4.49666	2.84628	206
chr2	31201735	31202193	GSE124336_Fernandez_2019_GSM3529865_P0PM_2_S1_P0_eHcn4_2_ATACseq_SRR8368606_peak_70128	156	.	6.89269	17.6123	15.6019	190
chr2	31204625	31205050	GSE124336_Fernandez_2019_GSM3529865_P0PM_2_S1_P0_eHcn4_2_ATACseq_SRR8368606_peak_70129	195	.	7.8434	21.5859	19.512	246
chr2	31206171	31206498	GSE124336_Fernandez_2019_GSM3529865_P0PM_2_S1_P0_eHcn4_2_ATACseq_SRR8368606_peak_70130	85	.	4.99126	10.4043	8.54336	178
chr2	31208619	31208980	GSE124336_Fernandez_2019_GSM3529865_P0PM_2_S1_P0_eHcn4_2_ATACseq_SRR8368606_peak_70131	85	.	4.99126	10.4043	8.54336	183
chr2	31210023	31212442	GSE124336_Fernandez_2019_GSM3529865_P0PM_2_S1_P0_eHcn4_2_ATACseq_SRR8368606_peak_70132	898	.	21.1534	92.5478	89.8472	671
chr2	31213990	31214832	GSE124336_Fernandez_2019_GSM3529865_P0PM_2_S1_P0_eHcn4_2_ATACseq_SRR8368606_peak_70133	956	.	22.1041	98.3694	95.6308	395
chr2	31215783	31217008	GSE124336_Fernandez_2019_GSM3529865_P0PM_2_S1_P0_eHcn4_2_ATACseq_SRR8368606_peak_70134	137	.	6.41733	15.7114	13.7351	356
chr2	31218693	31218852	GSE124336_Fernandez_2019_GSM3529865_P0PM_2_S1_P0_eHcn4_2_ATACseq_SRR8368606_peak_70135	22	.	2.85215	3.87949	2.26414	125
chr2	31219225	31219364	GSE124336_Fernandez_2019_GSM3529865_P0PM_2_S1_P0_eHcn4_2_ATACseq_SRR8368606_peak_70136	28	.	3.08982	4.49666	2.84628	52
chr2	31219556	31219879	GSE124336_Fernandez_2019_GSM3529865_P0PM_2_S1_P0_eHcn4_2_ATACseq_SRR8368606_peak_70137	119	.	5.94197	13.873	11.9327	106
chr2	31221782	31221964	GSE124336_Fernandez_2019_GSM3529865_P0PM_2_S1_P0_eHcn4_2_ATACseq_SRR8368606_peak_70138	34	.	3.3275	5.14468	3.46197	56
chr2	31245082	31246994	GSE124336_Fernandez_2019_GSM3529865_P0PM_2_S1_P0_eHcn4_2_ATACseq_SRR8368606_peak_70139	1044	.	23.5302	107.24	104.445	696
chr2	31247578	31247906	GSE124336_Fernandez_2019_GSM3529865_P0PM_2_S1_P0_eHcn4_2_ATACseq_SRR8368606_peak_70140	62	.	4.27822	8.00919	6.21666	224
chr2	31255317	31257657	GSE124336_Fernandez_2019_GSM3529865_P0PM_2_S1_P0_eHcn4_2_ATACseq_SRR8368606_peak_70141	661	.	17.1129	68.7178	66.1823	792
chr2	31257876	31258346	GSE124336_Fernandez_2019_GSM3529865_P0PM_2_S1_P0_eHcn4_2_ATACseq_SRR8368606_peak_70142	47	.	3.80286	6.52563	4.78483	220
chr2	31258607	31260088	GSE124336_Fernandez_2019_GSM3529865_P0PM_2_S1_P0_eHcn4_2_ATACseq_SRR8368606_peak_70143	2101	.	39.217	213.604	210.118	465
chr2	31260571	31261114	GSE124336_Fernandez_2019_GSM3529865_P0PM_2_S1_P0_eHcn4_2_ATACseq_SRR8368606_peak_70144	146	.	6.65501	16.6543	14.6607	399
chr2	31263047	31264851	GSE124336_Fernandez_2019_GSM3529865_P0PM_2_S1_P0_eHcn4_2_ATACseq_SRR8368606_peak_70145	2084	.	38.9793	211.893	208.419	1214
chr2	31265793	31266223	GSE124336_Fernandez_2019_GSM3529865_P0PM_2_S1_P0_eHcn4_2_ATACseq_SRR8368606_peak_70146	382	.	11.8839	40.5405	38.242	58
chr2	31277947	31278079	GSE124336_Fernandez_2019_GSM3529865_P0PM_2_S1_P0_eHcn4_2_ATACseq_SRR8368606_peak_70147	77	.	4.75358	9.58475	7.74564	66
chr2	31291405	31291699	GSE124336_Fernandez_2019_GSM3529865_P0PM_2_S1_P0_eHcn4_2_ATACseq_SRR8368606_peak_70148	156	.	6.89269	17.6123	15.6019	192
chr2	31295090	31295379	GSE124336_Fernandez_2019_GSM3529865_P0PM_2_S1_P0_eHcn4_2_ATACseq_SRR8368606_peak_70149	215	.	8.31876	23.6516	21.5481	116
chr2	31297764	31298627	GSE124336_Fernandez_2019_GSM3529865_P0PM_2_S1_P0_eHcn4_2_ATACseq_SRR8368606_peak_70150	430	.	12.8347	45.3982	43.0534	306
chr2	31299275	31299535	GSE124336_Fernandez_2019_GSM3529865_P0PM_2_S1_P0_eHcn4_2_ATACseq_SRR8368606_peak_70151	54	.	4.04054	7.2553	5.488	157
chr2	31314055	31314743	GSE124336_Fernandez_2019_GSM3529865_P0PM_2_S1_P0_eHcn4_2_ATACseq_SRR8368606_peak_70152	110	.	5.70429	12.9788	11.0573	408
chr2	31318303	31318500	GSE124336_Fernandez_2019_GSM3529865_P0PM_2_S1_P0_eHcn4_2_ATACseq_SRR8368606_peak_70153	324	.	10.6955	34.6628	32.425	103
chr2	31332711	31333663	GSE124336_Fernandez_2019_GSM3529865_P0PM_2_S1_P0_eHcn4_2_ATACseq_SRR8368606_peak_70154	716	.	18.0636	74.1827	71.6075	395
chr2	31334580	31334773	GSE124336_Fernandez_2019_GSM3529865_P0PM_2_S1_P0_eHcn4_2_ATACseq_SRR8368606_peak_70155	85	.	4.99126	10.4043	8.54336	67
chr2	31337457	31338305	GSE124336_Fernandez_2019_GSM3529865_P0PM_2_S1_P0_eHcn4_2_ATACseq_SRR8368606_peak_70156	517	.	14.4984	54.2004	51.7784	438
chr2	31339941	31340235	GSE124336_Fernandez_2019_GSM3529865_P0PM_2_S1_P0_eHcn4_2_ATACseq_SRR8368606_peak_70157	41	.	3.56518	5.82158	4.10883	72
chr2	31341486	31342950	GSE124336_Fernandez_2019_GSM3529865_P0PM_2_S1_P0_eHcn4_2_ATACseq_SRR8368606_peak_70158	1750	.	34.2257	178.242	175.001	766
chr2	31346109	31346507	GSE124336_Fernandez_2019_GSM3529865_P0PM_2_S1_P0_eHcn4_2_ATACseq_SRR8368606_peak_70159	595	.	15.9245	62.022	59.5372	168
chr2	31348537	31348859	GSE124336_Fernandez_2019_GSM3529865_P0PM_2_S1_P0_eHcn4_2_ATACseq_SRR8368606_peak_70160	93	.	5.22893	11.2437	9.36183	166
chr2	31349196	31349728	GSE124336_Fernandez_2019_GSM3529865_P0PM_2_S1_P0_eHcn4_2_ATACseq_SRR8368606_peak_70161	146	.	6.65501	16.6543	14.6607	303
chr2	31371461	31371763	GSE124336_Fernandez_2019_GSM3529865_P0PM_2_S1_P0_eHcn4_2_ATACseq_SRR8368606_peak_70162	47	.	3.80286	6.52563	4.78483	63
chr2	31374570	31374713	GSE124336_Fernandez_2019_GSM3529865_P0PM_2_S1_P0_eHcn4_2_ATACseq_SRR8368606_peak_70163	69	.	4.5159	8.78605	6.9696	63
chr2	31381127	31381803	GSE124336_Fernandez_2019_GSM3529865_P0PM_2_S1_P0_eHcn4_2_ATACseq_SRR8368606_peak_70164	418	.	12.597	44.1715	41.8381	219
chr2	31382953	31383236	GSE124336_Fernandez_2019_GSM3529865_P0PM_2_S1_P0_eHcn4_2_ATACseq_SRR8368606_peak_70165	205	.	8.08108	22.6125	20.5237	227
chr2	31431342	31431938	GSE124336_Fernandez_2019_GSM3529865_P0PM_2_S1_P0_eHcn4_2_ATACseq_SRR8368606_peak_70166	312	.	10.4579	33.515	31.2897	401
chr2	31435541	31436016	GSE124336_Fernandez_2019_GSM3529865_P0PM_2_S1_P0_eHcn4_2_ATACseq_SRR8368606_peak_70167	771	.	19.0143	79.7383	77.124	249
chr2	31448708	31450212	GSE124336_Fernandez_2019_GSM3529865_P0PM_2_S1_P0_eHcn4_2_ATACseq_SRR8368606_peak_70168	1965	.	37.3156	199.988	196.599	1018
chr2	31450912	31451194	GSE124336_Fernandez_2019_GSM3529865_P0PM_2_S1_P0_eHcn4_2_ATACseq_SRR8368606_peak_70169	62	.	4.27822	8.00919	6.21666	226
chr2	31453712	31454946	GSE124336_Fernandez_2019_GSM3529865_P0PM_2_S1_P0_eHcn4_2_ATACseq_SRR8368606_peak_70170	569	.	15.4491	59.3881	56.9239	793
chr2	31455204	31455367	GSE124336_Fernandez_2019_GSM3529865_P0PM_2_S1_P0_eHcn4_2_ATACseq_SRR8368606_peak_70171	47	.	3.80286	6.52563	4.78483	41
chr2	31455561	31455908	GSE124336_Fernandez_2019_GSM3529865_P0PM_2_S1_P0_eHcn4_2_ATACseq_SRR8368606_peak_70172	195	.	7.8434	21.5859	19.512	199
chr2	31460031	31460838	GSE124336_Fernandez_2019_GSM3529865_P0PM_2_S1_P0_eHcn4_2_ATACseq_SRR8368606_peak_70173	595	.	15.9245	62.022	59.5372	114
chr2	31464411	31465364	GSE124336_Fernandez_2019_GSM3529865_P0PM_2_S1_P0_eHcn4_2_ATACseq_SRR8368606_peak_70174	62	.	4.27822	8.00919	6.21666	894
chr2	31469857	31470824	GSE124336_Fernandez_2019_GSM3529865_P0PM_2_S1_P0_eHcn4_2_ATACseq_SRR8368606_peak_70175	430	.	12.8347	45.3982	43.0534	443
chr2	31472781	31472940	GSE124336_Fernandez_2019_GSM3529865_P0PM_2_S1_P0_eHcn4_2_ATACseq_SRR8368606_peak_70176	93	.	5.22893	11.2437	9.36183	41
chr2	31482871	31483388	GSE124336_Fernandez_2019_GSM3529865_P0PM_2_S1_P0_eHcn4_2_ATACseq_SRR8368606_peak_70177	1149	.	25.194	117.787	114.926	285
chr2	31484240	31484615	GSE124336_Fernandez_2019_GSM3529865_P0PM_2_S1_P0_eHcn4_2_ATACseq_SRR8368606_peak_70178	688	.	17.5882	71.4386	68.8832	170
chr2	31537037	31537661	GSE124336_Fernandez_2019_GSM3529865_P0PM_2_S1_P0_eHcn4_2_ATACseq_SRR8368606_peak_70179	1014	.	23.0548	104.265	101.489	233
chr2	31538719	31539404	GSE124336_Fernandez_2019_GSM3529865_P0PM_2_S1_P0_eHcn4_2_ATACseq_SRR8368606_peak_70180	406	.	12.3593	42.9528	40.6309	167
chr2	31571963	31573417	GSE124336_Fernandez_2019_GSM3529865_P0PM_2_S1_P0_eHcn4_2_ATACseq_SRR8368606_peak_70181	2498	.	44.6836	253.66	249.849	773
chr2	31607839	31608112	GSE124336_Fernandez_2019_GSM3529865_P0PM_2_S1_P0_eHcn4_2_ATACseq_SRR8368606_peak_70182	34	.	3.3275	5.14468	3.46197	196
chr2	31609815	31610180	GSE124336_Fernandez_2019_GSM3529865_P0PM_2_S1_P0_eHcn4_2_ATACseq_SRR8368606_peak_70183	156	.	6.89269	17.6123	15.6019	131
chr2	31618479	31618916	GSE124336_Fernandez_2019_GSM3529865_P0PM_2_S1_P0_eHcn4_2_ATACseq_SRR8368606_peak_70184	324	.	10.6955	34.6628	32.425	265
chr2	31635391	31635601	GSE124336_Fernandez_2019_GSM3529865_P0PM_2_S1_P0_eHcn4_2_ATACseq_SRR8368606_peak_70185	22	.	2.85215	3.87949	2.26414	38
chr2	31636153	31636449	GSE124336_Fernandez_2019_GSM3529865_P0PM_2_S1_P0_eHcn4_2_ATACseq_SRR8368606_peak_70186	34	.	3.3275	5.14468	3.46197	22
chr2	31637513	31638285	GSE124336_Fernandez_2019_GSM3529865_P0PM_2_S1_P0_eHcn4_2_ATACseq_SRR8368606_peak_70187	324	.	10.6955	34.6628	32.425	449
chr2	31639101	31639262	GSE124336_Fernandez_2019_GSM3529865_P0PM_2_S1_P0_eHcn4_2_ATACseq_SRR8368606_peak_70188	22	.	2.85215	3.87949	2.26414	5
chr2	31640089	31640311	GSE124336_Fernandez_2019_GSM3529865_P0PM_2_S1_P0_eHcn4_2_ATACseq_SRR8368606_peak_70189	34	.	3.3275	5.14468	3.46197	38
chr2	31653914	31654369	GSE124336_Fernandez_2019_GSM3529865_P0PM_2_S1_P0_eHcn4_2_ATACseq_SRR8368606_peak_70190	102	.	5.46661	12.1021	10.2001	221
chr2	31654561	31654932	GSE124336_Fernandez_2019_GSM3529865_P0PM_2_S1_P0_eHcn4_2_ATACseq_SRR8368606_peak_70191	47	.	3.80286	6.52563	4.78483	168
chr2	31655198	31655474	GSE124336_Fernandez_2019_GSM3529865_P0PM_2_S1_P0_eHcn4_2_ATACseq_SRR8368606_peak_70192	102	.	5.46661	12.1021	10.2001	205
chr2	31670424	31671217	GSE124336_Fernandez_2019_GSM3529865_P0PM_2_S1_P0_eHcn4_2_ATACseq_SRR8368606_peak_70193	2118	.	39.4547	215.318	211.819	278
chr2	31683763	31684112	GSE124336_Fernandez_2019_GSM3529865_P0PM_2_S1_P0_eHcn4_2_ATACseq_SRR8368606_peak_70194	246	.	9.0318	26.8407	24.6944	153
chr2	31687838	31689729	GSE124336_Fernandez_2019_GSM3529865_P0PM_2_S1_P0_eHcn4_2_ATACseq_SRR8368606_peak_70195	3401	.	56.5676	344.775	340.121	353
chr2	31700544	31700886	GSE124336_Fernandez_2019_GSM3529865_P0PM_2_S1_P0_eHcn4_2_ATACseq_SRR8368606_peak_70196	290	.	9.98251	31.2488	29.0492	178
chr2	31716089	31716392	GSE124336_Fernandez_2019_GSM3529865_P0PM_2_S1_P0_eHcn4_2_ATACseq_SRR8368606_peak_70197	93	.	5.22893	11.2437	9.36183	173
chr2	31720896	31721193	GSE124336_Fernandez_2019_GSM3529865_P0PM_2_S1_P0_eHcn4_2_ATACseq_SRR8368606_peak_70198	62	.	4.27822	8.00919	6.21666	145
chr2	31727860	31728004	GSE124336_Fernandez_2019_GSM3529865_P0PM_2_S1_P0_eHcn4_2_ATACseq_SRR8368606_peak_70199	41	.	3.56518	5.82158	4.10883	76
chr2	31728885	31729821	GSE124336_Fernandez_2019_GSM3529865_P0PM_2_S1_P0_eHcn4_2_ATACseq_SRR8368606_peak_70200	635	.	16.6375	66.021	63.5056	553
chr2	31738780	31739312	GSE124336_Fernandez_2019_GSM3529865_P0PM_2_S1_P0_eHcn4_2_ATACseq_SRR8368606_peak_70201	165	.	7.13036	18.5849	16.5581	423
chr2	31742313	31742447	GSE124336_Fernandez_2019_GSM3529865_P0PM_2_S1_P0_eHcn4_2_ATACseq_SRR8368606_peak_70202	28	.	3.08982	4.49666	2.84628	23
chr2	31749130	31749695	GSE124336_Fernandez_2019_GSM3529865_P0PM_2_S1_P0_eHcn4_2_ATACseq_SRR8368606_peak_70203	156	.	6.89269	17.6123	15.6019	349
chr2	31757342	31757663	GSE124336_Fernandez_2019_GSM3529865_P0PM_2_S1_P0_eHcn4_2_ATACseq_SRR8368606_peak_70204	165	.	7.13036	18.5849	16.5581	242
chr2	31759089	31759274	GSE124336_Fernandez_2019_GSM3529865_P0PM_2_S1_P0_eHcn4_2_ATACseq_SRR8368606_peak_70205	77	.	4.75358	9.58475	7.74564	48
chr2	31759462	31762126	GSE124336_Fernandez_2019_GSM3529865_P0PM_2_S1_P0_eHcn4_2_ATACseq_SRR8368606_peak_70206	1475	.	30.1852	150.58	147.515	383
chr2	31762310	31762514	GSE124336_Fernandez_2019_GSM3529865_P0PM_2_S1_P0_eHcn4_2_ATACseq_SRR8368606_peak_70207	47	.	3.80286	6.52563	4.78483	10
chr2	31762834	31763384	GSE124336_Fernandez_2019_GSM3529865_P0PM_2_S1_P0_eHcn4_2_ATACseq_SRR8368606_peak_70208	205	.	8.08108	22.6125	20.5237	220
chr2	31768853	31770256	GSE124336_Fernandez_2019_GSM3529865_P0PM_2_S1_P0_eHcn4_2_ATACseq_SRR8368606_peak_70209	312	.	10.4579	33.515	31.2897	841
chr2	31770590	31772180	GSE124336_Fernandez_2019_GSM3529865_P0PM_2_S1_P0_eHcn4_2_ATACseq_SRR8368606_peak_70210	1459	.	29.9475	148.982	145.927	789
chr2	31776553	31777322	GSE124336_Fernandez_2019_GSM3529865_P0PM_2_S1_P0_eHcn4_2_ATACseq_SRR8368606_peak_70211	648	.	16.8752	67.3663	64.8409	517
chr2	31785031	31785416	GSE124336_Fernandez_2019_GSM3529865_P0PM_2_S1_P0_eHcn4_2_ATACseq_SRR8368606_peak_70212	716	.	18.0636	74.1827	71.6075	233
chr2	31786961	31787345	GSE124336_Fernandez_2019_GSM3529865_P0PM_2_S1_P0_eHcn4_2_ATACseq_SRR8368606_peak_70213	505	.	14.2607	52.9208	50.5096	239
chr2	31796853	31797189	GSE124336_Fernandez_2019_GSM3529865_P0PM_2_S1_P0_eHcn4_2_ATACseq_SRR8368606_peak_70214	85	.	4.99126	10.4043	8.54336	272
chr2	31801451	31801618	GSE124336_Fernandez_2019_GSM3529865_P0PM_2_S1_P0_eHcn4_2_ATACseq_SRR8368606_peak_70215	41	.	3.56518	5.82158	4.10883	41
chr2	31806181	31806505	GSE124336_Fernandez_2019_GSM3529865_P0PM_2_S1_P0_eHcn4_2_ATACseq_SRR8368606_peak_70216	246	.	9.0318	26.8407	24.6944	118
chr2	31811560	31811931	GSE124336_Fernandez_2019_GSM3529865_P0PM_2_S1_P0_eHcn4_2_ATACseq_SRR8368606_peak_70217	257	.	9.26947	27.9265	25.7666	294
chr2	31814437	31815767	GSE124336_Fernandez_2019_GSM3529865_P0PM_2_S1_P0_eHcn4_2_ATACseq_SRR8368606_peak_70218	556	.	15.2114	58.081	55.6272	442
chr2	31822893	31823414	GSE124336_Fernandez_2019_GSM3529865_P0PM_2_S1_P0_eHcn4_2_ATACseq_SRR8368606_peak_70219	137	.	6.41733	15.7114	13.7351	144
chr2	31828019	31828264	GSE124336_Fernandez_2019_GSM3529865_P0PM_2_S1_P0_eHcn4_2_ATACseq_SRR8368606_peak_70220	47	.	3.80286	6.52563	4.78483	53
chr2	31844844	31845125	GSE124336_Fernandez_2019_GSM3529865_P0PM_2_S1_P0_eHcn4_2_ATACseq_SRR8368606_peak_70221	28	.	3.08982	4.49666	2.84628	26
chr2	31845680	31846479	GSE124336_Fernandez_2019_GSM3529865_P0PM_2_S1_P0_eHcn4_2_ATACseq_SRR8368606_peak_70222	85	.	4.99126	10.4043	8.54336	482
chr2	31846622	31846847	GSE124336_Fernandez_2019_GSM3529865_P0PM_2_S1_P0_eHcn4_2_ATACseq_SRR8368606_peak_70223	47	.	3.80286	6.52563	4.78483	33
chr2	31847840	31848439	GSE124336_Fernandez_2019_GSM3529865_P0PM_2_S1_P0_eHcn4_2_ATACseq_SRR8368606_peak_70224	205	.	8.08108	22.6125	20.5237	235
chr2	31850133	31850576	GSE124336_Fernandez_2019_GSM3529865_P0PM_2_S1_P0_eHcn4_2_ATACseq_SRR8368606_peak_70225	215	.	8.31876	23.6516	21.5481	288
chr2	31865708	31865876	GSE124336_Fernandez_2019_GSM3529865_P0PM_2_S1_P0_eHcn4_2_ATACseq_SRR8368606_peak_70226	77	.	4.75358	9.58475	7.74564	30
chr2	31884914	31885087	GSE124336_Fernandez_2019_GSM3529865_P0PM_2_S1_P0_eHcn4_2_ATACseq_SRR8368606_peak_70227	195	.	7.8434	21.5859	19.512	152
chr2	31887063	31887472	GSE124336_Fernandez_2019_GSM3529865_P0PM_2_S1_P0_eHcn4_2_ATACseq_SRR8368606_peak_70228	335	.	10.9332	35.8201	33.5699	127
chr2	31897667	31897863	GSE124336_Fernandez_2019_GSM3529865_P0PM_2_S1_P0_eHcn4_2_ATACseq_SRR8368606_peak_70229	41	.	3.56518	5.82158	4.10883	63
chr2	31904186	31904388	GSE124336_Fernandez_2019_GSM3529865_P0PM_2_S1_P0_eHcn4_2_ATACseq_SRR8368606_peak_70230	69	.	4.5159	8.78605	6.9696	84
chr2	31912717	31912847	GSE124336_Fernandez_2019_GSM3529865_P0PM_2_S1_P0_eHcn4_2_ATACseq_SRR8368606_peak_70231	93	.	5.22893	11.2437	9.36183	85
chr2	31915113	31915395	GSE124336_Fernandez_2019_GSM3529865_P0PM_2_S1_P0_eHcn4_2_ATACseq_SRR8368606_peak_70232	442	.	13.0723	46.6329	44.2768	208
chr2	31917736	31917951	GSE124336_Fernandez_2019_GSM3529865_P0PM_2_S1_P0_eHcn4_2_ATACseq_SRR8368606_peak_70233	688	.	17.5882	71.4386	68.8832	105
chr2	31949776	31951300	GSE124336_Fernandez_2019_GSM3529865_P0PM_2_S1_P0_eHcn4_2_ATACseq_SRR8368606_peak_70234	1427	.	29.4722	145.797	142.762	395
chr2	31951605	31953141	GSE124336_Fernandez_2019_GSM3529865_P0PM_2_S1_P0_eHcn4_2_ATACseq_SRR8368606_peak_70235	1149	.	25.194	117.787	114.926	862
chr2	31953397	31955380	GSE124336_Fernandez_2019_GSM3529865_P0PM_2_S1_P0_eHcn4_2_ATACseq_SRR8368606_peak_70236	1194	.	25.907	122.37	119.48	485
chr2	31961928	31962195	GSE124336_Fernandez_2019_GSM3529865_P0PM_2_S1_P0_eHcn4_2_ATACseq_SRR8368606_peak_70237	102	.	5.46661	12.1021	10.2001	88
chr2	31962542	31963228	GSE124336_Fernandez_2019_GSM3529865_P0PM_2_S1_P0_eHcn4_2_ATACseq_SRR8368606_peak_70238	137	.	6.41733	15.7114	13.7351	596
chr2	31963590	31963822	GSE124336_Fernandez_2019_GSM3529865_P0PM_2_S1_P0_eHcn4_2_ATACseq_SRR8368606_peak_70239	69	.	4.5159	8.78605	6.9696	79
chr2	31965224	31965355	GSE124336_Fernandez_2019_GSM3529865_P0PM_2_S1_P0_eHcn4_2_ATACseq_SRR8368606_peak_70240	110	.	5.70429	12.9788	11.0573	50
chr2	31973856	31974973	GSE124336_Fernandez_2019_GSM3529865_P0PM_2_S1_P0_eHcn4_2_ATACseq_SRR8368606_peak_70241	2568	.	45.6343	260.756	256.879	517
chr2	31994976	31995367	GSE124336_Fernandez_2019_GSM3529865_P0PM_2_S1_P0_eHcn4_2_ATACseq_SRR8368606_peak_70242	312	.	10.4579	33.515	31.2897	145
chr2	32020355	32020488	GSE124336_Fernandez_2019_GSM3529865_P0PM_2_S1_P0_eHcn4_2_ATACseq_SRR8368606_peak_70243	312	.	10.4579	33.515	31.2897	66
chr2	32033360	32034762	GSE124336_Fernandez_2019_GSM3529865_P0PM_2_S1_P0_eHcn4_2_ATACseq_SRR8368606_peak_70244	137	.	6.41733	15.7114	13.7351	288
chr2	32036437	32036645	GSE124336_Fernandez_2019_GSM3529865_P0PM_2_S1_P0_eHcn4_2_ATACseq_SRR8368606_peak_70245	47	.	3.80286	6.52563	4.78483	32
chr2	32037401	32037849	GSE124336_Fernandez_2019_GSM3529865_P0PM_2_S1_P0_eHcn4_2_ATACseq_SRR8368606_peak_70246	102	.	5.46661	12.1021	10.2001	210
chr2	32038466	32039451	GSE124336_Fernandez_2019_GSM3529865_P0PM_2_S1_P0_eHcn4_2_ATACseq_SRR8368606_peak_70247	1491	.	30.4229	152.181	149.106	398
chr2	32039633	32040084	GSE124336_Fernandez_2019_GSM3529865_P0PM_2_S1_P0_eHcn4_2_ATACseq_SRR8368606_peak_70248	41	.	3.56518	5.82158	4.10883	72
chr2	32040770	32041459	GSE124336_Fernandez_2019_GSM3529865_P0PM_2_S1_P0_eHcn4_2_ATACseq_SRR8368606_peak_70249	54	.	4.04054	7.2553	5.488	273
chr2	32042026	32042314	GSE124336_Fernandez_2019_GSM3529865_P0PM_2_S1_P0_eHcn4_2_ATACseq_SRR8368606_peak_70250	34	.	3.3275	5.14468	3.46197	174
chr2	32043841	32044609	GSE124336_Fernandez_2019_GSM3529865_P0PM_2_S1_P0_eHcn4_2_ATACseq_SRR8368606_peak_70251	675	.	17.3506	70.0753	67.5297	338
chr2	32044881	32047791	GSE124336_Fernandez_2019_GSM3529865_P0PM_2_S1_P0_eHcn4_2_ATACseq_SRR8368606_peak_70252	702	.	17.8259	72.8078	70.2424	1339
chr2	32048455	32048923	GSE124336_Fernandez_2019_GSM3529865_P0PM_2_S1_P0_eHcn4_2_ATACseq_SRR8368606_peak_70253	102	.	5.46661	12.1021	10.2001	211
chr2	32051457	32052869	GSE124336_Fernandez_2019_GSM3529865_P0PM_2_S1_P0_eHcn4_2_ATACseq_SRR8368606_peak_70254	370	.	11.6463	39.3471	37.0605	545
chr2	32053538	32053721	GSE124336_Fernandez_2019_GSM3529865_P0PM_2_S1_P0_eHcn4_2_ATACseq_SRR8368606_peak_70255	34	.	3.3275	5.14468	3.46197	38
chr2	32054466	32056040	GSE124336_Fernandez_2019_GSM3529865_P0PM_2_S1_P0_eHcn4_2_ATACseq_SRR8368606_peak_70256	2428	.	43.7329	246.602	242.852	1067
chr2	32056441	32057695	GSE124336_Fernandez_2019_GSM3529865_P0PM_2_S1_P0_eHcn4_2_ATACseq_SRR8368606_peak_70257	799	.	19.4897	82.5488	79.9151	184
chr2	32057903	32058897	GSE124336_Fernandez_2019_GSM3529865_P0PM_2_S1_P0_eHcn4_2_ATACseq_SRR8368606_peak_70258	62	.	4.27822	8.00919	6.21666	183
chr2	32059456	32060154	GSE124336_Fernandez_2019_GSM3529865_P0PM_2_S1_P0_eHcn4_2_ATACseq_SRR8368606_peak_70259	137	.	6.41733	15.7114	13.7351	413
chr2	32061163	32061580	GSE124336_Fernandez_2019_GSM3529865_P0PM_2_S1_P0_eHcn4_2_ATACseq_SRR8368606_peak_70260	93	.	5.22893	11.2437	9.36183	210
chr2	32062213	32064537	GSE124336_Fernandez_2019_GSM3529865_P0PM_2_S1_P0_eHcn4_2_ATACseq_SRR8368606_peak_70261	3015	.	51.5763	305.89	301.586	1728
chr2	32064663	32066484	GSE124336_Fernandez_2019_GSM3529865_P0PM_2_S1_P0_eHcn4_2_ATACseq_SRR8368606_peak_70262	2084	.	38.9793	211.893	208.419	570
chr2	32066694	32068183	GSE124336_Fernandez_2019_GSM3529865_P0PM_2_S1_P0_eHcn4_2_ATACseq_SRR8368606_peak_70263	102	.	5.46661	12.1021	10.2001	1276
chr2	32068336	32069774	GSE124336_Fernandez_2019_GSM3529865_P0PM_2_S1_P0_eHcn4_2_ATACseq_SRR8368606_peak_70264	279	.	9.74483	30.1309	27.9443	804
chr2	32069959	32070156	GSE124336_Fernandez_2019_GSM3529865_P0PM_2_S1_P0_eHcn4_2_ATACseq_SRR8368606_peak_70265	47	.	3.80286	6.52563	4.78483	153
chr2	32070571	32071247	GSE124336_Fernandez_2019_GSM3529865_P0PM_2_S1_P0_eHcn4_2_ATACseq_SRR8368606_peak_70266	85	.	4.99126	10.4043	8.54336	97
chr2	32071474	32071724	GSE124336_Fernandez_2019_GSM3529865_P0PM_2_S1_P0_eHcn4_2_ATACseq_SRR8368606_peak_70267	69	.	4.5159	8.78605	6.9696	176
chr2	32072693	32073392	GSE124336_Fernandez_2019_GSM3529865_P0PM_2_S1_P0_eHcn4_2_ATACseq_SRR8368606_peak_70268	41	.	3.56518	5.82158	4.10883	452
chr2	32073687	32076136	GSE124336_Fernandez_2019_GSM3529865_P0PM_2_S1_P0_eHcn4_2_ATACseq_SRR8368606_peak_70269	1271	.	27.0954	130.085	127.148	852
chr2	32076511	32076682	GSE124336_Fernandez_2019_GSM3529865_P0PM_2_S1_P0_eHcn4_2_ATACseq_SRR8368606_peak_70270	28	.	3.08982	4.49666	2.84628	96
chr2	32076922	32077586	GSE124336_Fernandez_2019_GSM3529865_P0PM_2_S1_P0_eHcn4_2_ATACseq_SRR8368606_peak_70271	215	.	8.31876	23.6516	21.5481	164
chr2	32077856	32085080	GSE124336_Fernandez_2019_GSM3529865_P0PM_2_S1_P0_eHcn4_2_ATACseq_SRR8368606_peak_70272	2067	.	38.7416	210.184	206.723	5931
chr2	32087501	32087811	GSE124336_Fernandez_2019_GSM3529865_P0PM_2_S1_P0_eHcn4_2_ATACseq_SRR8368606_peak_70273	34	.	3.3275	5.14468	3.46197	82
chr2	32088206	32089489	GSE124336_Fernandez_2019_GSM3529865_P0PM_2_S1_P0_eHcn4_2_ATACseq_SRR8368606_peak_70274	2101	.	39.217	213.604	210.118	619
chr2	32092090	32092366	GSE124336_Fernandez_2019_GSM3529865_P0PM_2_S1_P0_eHcn4_2_ATACseq_SRR8368606_peak_70275	34	.	3.3275	5.14468	3.46197	49
chr2	32095262	32096549	GSE124336_Fernandez_2019_GSM3529865_P0PM_2_S1_P0_eHcn4_2_ATACseq_SRR8368606_peak_70276	2341	.	42.5445	237.832	234.155	304
chr2	32103844	32104408	GSE124336_Fernandez_2019_GSM3529865_P0PM_2_S1_P0_eHcn4_2_ATACseq_SRR8368606_peak_70277	41	.	3.56518	5.82158	4.10883	457
chr2	32104675	32106315	GSE124336_Fernandez_2019_GSM3529865_P0PM_2_S1_P0_eHcn4_2_ATACseq_SRR8368606_peak_70278	1555	.	31.3736	158.619	155.504	634
chr2	32127755	32128765	GSE124336_Fernandez_2019_GSM3529865_P0PM_2_S1_P0_eHcn4_2_ATACseq_SRR8368606_peak_70279	1427	.	29.4722	145.797	142.762	538
chr2	32129167	32131753	GSE124336_Fernandez_2019_GSM3529865_P0PM_2_S1_P0_eHcn4_2_ATACseq_SRR8368606_peak_70280	1965	.	37.3156	199.988	196.599	756
chr2	32132326	32132946	GSE124336_Fernandez_2019_GSM3529865_P0PM_2_S1_P0_eHcn4_2_ATACseq_SRR8368606_peak_70281	225	.	8.55644	24.7029	22.5849	408
chr2	32133784	32134509	GSE124336_Fernandez_2019_GSM3529865_P0PM_2_S1_P0_eHcn4_2_ATACseq_SRR8368606_peak_70282	1134	.	24.9563	116.268	113.416	452
chr2	32137383	32138279	GSE124336_Fernandez_2019_GSM3529865_P0PM_2_S1_P0_eHcn4_2_ATACseq_SRR8368606_peak_70283	2289	.	41.8315	232.599	228.966	634
chr2	32150756	32153613	GSE124336_Fernandez_2019_GSM3529865_P0PM_2_S1_P0_eHcn4_2_ATACseq_SRR8368606_peak_70284	517	.	14.4984	54.2004	51.7784	1187
chr2	32153830	32154135	GSE124336_Fernandez_2019_GSM3529865_P0PM_2_S1_P0_eHcn4_2_ATACseq_SRR8368606_peak_70285	77	.	4.75358	9.58475	7.74564	37
chr2	32154293	32154507	GSE124336_Fernandez_2019_GSM3529865_P0PM_2_S1_P0_eHcn4_2_ATACseq_SRR8368606_peak_70286	22	.	2.85215	3.87949	2.26414	11
chr2	32154792	32155035	GSE124336_Fernandez_2019_GSM3529865_P0PM_2_S1_P0_eHcn4_2_ATACseq_SRR8368606_peak_70287	47	.	3.80286	6.52563	4.78483	52
chr2	32155160	32155584	GSE124336_Fernandez_2019_GSM3529865_P0PM_2_S1_P0_eHcn4_2_ATACseq_SRR8368606_peak_70288	69	.	4.5159	8.78605	6.9696	217
chr2	32158574	32159181	GSE124336_Fernandez_2019_GSM3529865_P0PM_2_S1_P0_eHcn4_2_ATACseq_SRR8368606_peak_70289	165	.	7.13036	18.5849	16.5581	191
chr2	32159707	32160007	GSE124336_Fernandez_2019_GSM3529865_P0PM_2_S1_P0_eHcn4_2_ATACseq_SRR8368606_peak_70290	34	.	3.3275	5.14468	3.46197	169
chr2	32160151	32160459	GSE124336_Fernandez_2019_GSM3529865_P0PM_2_S1_P0_eHcn4_2_ATACseq_SRR8368606_peak_70291	41	.	3.56518	5.82158	4.10883	151
chr2	32160688	32160834	GSE124336_Fernandez_2019_GSM3529865_P0PM_2_S1_P0_eHcn4_2_ATACseq_SRR8368606_peak_70292	47	.	3.80286	6.52563	4.78483	85
chr2	32164634	32165246	GSE124336_Fernandez_2019_GSM3529865_P0PM_2_S1_P0_eHcn4_2_ATACseq_SRR8368606_peak_70293	69	.	4.5159	8.78605	6.9696	204
chr2	32166479	32166854	GSE124336_Fernandez_2019_GSM3529865_P0PM_2_S1_P0_eHcn4_2_ATACseq_SRR8368606_peak_70294	102	.	5.46661	12.1021	10.2001	151
chr2	32167315	32168219	GSE124336_Fernandez_2019_GSM3529865_P0PM_2_S1_P0_eHcn4_2_ATACseq_SRR8368606_peak_70295	1443	.	29.7099	147.388	144.343	700
chr2	32169561	32170848	GSE124336_Fernandez_2019_GSM3529865_P0PM_2_S1_P0_eHcn4_2_ATACseq_SRR8368606_peak_70296	205	.	8.08108	22.6125	20.5237	570
chr2	32171804	32172496	GSE124336_Fernandez_2019_GSM3529865_P0PM_2_S1_P0_eHcn4_2_ATACseq_SRR8368606_peak_70297	205	.	8.08108	22.6125	20.5237	112
chr2	32173710	32175874	GSE124336_Fernandez_2019_GSM3529865_P0PM_2_S1_P0_eHcn4_2_ATACseq_SRR8368606_peak_70298	2568	.	45.6343	260.756	256.879	917
chr2	32176782	32177221	GSE124336_Fernandez_2019_GSM3529865_P0PM_2_S1_P0_eHcn4_2_ATACseq_SRR8368606_peak_70299	128	.	6.17965	14.7841	12.8255	287
chr2	32177720	32178135	GSE124336_Fernandez_2019_GSM3529865_P0PM_2_S1_P0_eHcn4_2_ATACseq_SRR8368606_peak_70300	41	.	3.56518	5.82158	4.10883	385
chr2	32178936	32179188	GSE124336_Fernandez_2019_GSM3529865_P0PM_2_S1_P0_eHcn4_2_ATACseq_SRR8368606_peak_70301	93	.	5.22893	11.2437	9.36183	70
chr2	32179425	32180006	GSE124336_Fernandez_2019_GSM3529865_P0PM_2_S1_P0_eHcn4_2_ATACseq_SRR8368606_peak_70302	855	.	20.4404	88.2322	85.5603	158
chr2	32180160	32180314	GSE124336_Fernandez_2019_GSM3529865_P0PM_2_S1_P0_eHcn4_2_ATACseq_SRR8368606_peak_70303	22	.	2.85215	3.87949	2.26414	44
chr2	32181503	32181780	GSE124336_Fernandez_2019_GSM3529865_P0PM_2_S1_P0_eHcn4_2_ATACseq_SRR8368606_peak_70304	128	.	6.17965	14.7841	12.8255	61
chr2	32182690	32183620	GSE124336_Fernandez_2019_GSM3529865_P0PM_2_S1_P0_eHcn4_2_ATACseq_SRR8368606_peak_70305	382	.	11.8839	40.5405	38.242	261
chr2	32184411	32184772	GSE124336_Fernandez_2019_GSM3529865_P0PM_2_S1_P0_eHcn4_2_ATACseq_SRR8368606_peak_70306	156	.	6.89269	17.6123	15.6019	254
chr2	32190699	32190894	GSE124336_Fernandez_2019_GSM3529865_P0PM_2_S1_P0_eHcn4_2_ATACseq_SRR8368606_peak_70307	128	.	6.17965	14.7841	12.8255	103
chr2	32191614	32192128	GSE124336_Fernandez_2019_GSM3529865_P0PM_2_S1_P0_eHcn4_2_ATACseq_SRR8368606_peak_70308	418	.	12.597	44.1715	41.8381	430
chr2	32201498	32201934	GSE124336_Fernandez_2019_GSM3529865_P0PM_2_S1_P0_eHcn4_2_ATACseq_SRR8368606_peak_70309	185	.	7.60572	20.5721	18.5136	214
chr2	32212948	32213219	GSE124336_Fernandez_2019_GSM3529865_P0PM_2_S1_P0_eHcn4_2_ATACseq_SRR8368606_peak_70310	41	.	3.56518	5.82158	4.10883	262
chr2	32218618	32219371	GSE124336_Fernandez_2019_GSM3529865_P0PM_2_S1_P0_eHcn4_2_ATACseq_SRR8368606_peak_70311	621	.	16.3998	64.6817	62.1764	166
chr2	32235424	32235560	GSE124336_Fernandez_2019_GSM3529865_P0PM_2_S1_P0_eHcn4_2_ATACseq_SRR8368606_peak_70312	34	.	3.3275	5.14468	3.46197	99
chr2	32235871	32237756	GSE124336_Fernandez_2019_GSM3529865_P0PM_2_S1_P0_eHcn4_2_ATACseq_SRR8368606_peak_70313	2255	.	41.3561	229.123	225.517	771
chr2	32259364	32260545	GSE124336_Fernandez_2019_GSM3529865_P0PM_2_S1_P0_eHcn4_2_ATACseq_SRR8368606_peak_70314	1882	.	36.1272	191.567	188.237	770
chr2	32282601	32283151	GSE124336_Fernandez_2019_GSM3529865_P0PM_2_S1_P0_eHcn4_2_ATACseq_SRR8368606_peak_70315	236	.	8.79412	25.766	23.6337	322
chr2	32287478	32289133	GSE124336_Fernandez_2019_GSM3529865_P0PM_2_S1_P0_eHcn4_2_ATACseq_SRR8368606_peak_70316	3308	.	55.3792	335.441	330.863	677
chr2	32289740	32289864	GSE124336_Fernandez_2019_GSM3529865_P0PM_2_S1_P0_eHcn4_2_ATACseq_SRR8368606_peak_70317	119	.	5.94197	13.873	11.9327	85
chr2	32294174	32294818	GSE124336_Fernandez_2019_GSM3529865_P0PM_2_S1_P0_eHcn4_2_ATACseq_SRR8368606_peak_70318	1286	.	27.3331	131.64	128.693	394
chr2	32304583	32304834	GSE124336_Fernandez_2019_GSM3529865_P0PM_2_S1_P0_eHcn4_2_ATACseq_SRR8368606_peak_70319	137	.	6.41733	15.7114	13.7351	78
chr2	32308103	32308377	GSE124336_Fernandez_2019_GSM3529865_P0PM_2_S1_P0_eHcn4_2_ATACseq_SRR8368606_peak_70320	215	.	8.31876	23.6516	21.5481	192
chr2	32311894	32312127	GSE124336_Fernandez_2019_GSM3529865_P0PM_2_S1_P0_eHcn4_2_ATACseq_SRR8368606_peak_70321	28	.	3.08982	4.49666	2.84628	94
chr2	32312337	32312889	GSE124336_Fernandez_2019_GSM3529865_P0PM_2_S1_P0_eHcn4_2_ATACseq_SRR8368606_peak_70322	335	.	10.9332	35.8201	33.5699	122
chr2	32315915	32316419	GSE124336_Fernandez_2019_GSM3529865_P0PM_2_S1_P0_eHcn4_2_ATACseq_SRR8368606_peak_70323	62	.	4.27822	8.00919	6.21666	442
chr2	32317289	32317524	GSE124336_Fernandez_2019_GSM3529865_P0PM_2_S1_P0_eHcn4_2_ATACseq_SRR8368606_peak_70324	34	.	3.3275	5.14468	3.46197	34
chr2	32318000	32318446	GSE124336_Fernandez_2019_GSM3529865_P0PM_2_S1_P0_eHcn4_2_ATACseq_SRR8368606_peak_70325	185	.	7.60572	20.5721	18.5136	135
chr2	32350446	32350809	GSE124336_Fernandez_2019_GSM3529865_P0PM_2_S1_P0_eHcn4_2_ATACseq_SRR8368606_peak_70326	41	.	3.56518	5.82158	4.10883	154
chr2	32352188	32352499	GSE124336_Fernandez_2019_GSM3529865_P0PM_2_S1_P0_eHcn4_2_ATACseq_SRR8368606_peak_70327	54	.	4.04054	7.2553	5.488	212
chr2	32352700	32353496	GSE124336_Fernandez_2019_GSM3529865_P0PM_2_S1_P0_eHcn4_2_ATACseq_SRR8368606_peak_70328	1603	.	32.0866	163.482	160.336	629
chr2	32356192	32356627	GSE124336_Fernandez_2019_GSM3529865_P0PM_2_S1_P0_eHcn4_2_ATACseq_SRR8368606_peak_70329	312	.	10.4579	33.515	31.2897	316
chr2	32360533	32362154	GSE124336_Fernandez_2019_GSM3529865_P0PM_2_S1_P0_eHcn4_2_ATACseq_SRR8368606_peak_70330	1164	.	25.4316	119.311	116.44	429
chr2	32362563	32363719	GSE124336_Fernandez_2019_GSM3529865_P0PM_2_S1_P0_eHcn4_2_ATACseq_SRR8368606_peak_70331	1782	.	34.7011	181.556	178.292	402
chr2	32488673	32489084	GSE124336_Fernandez_2019_GSM3529865_P0PM_2_S1_P0_eHcn4_2_ATACseq_SRR8368606_peak_70354	941	.	21.8665	96.9069	94.1777	168
chr2	32534299	32538114	GSE124336_Fernandez_2019_GSM3529865_P0PM_2_S1_P0_eHcn4_2_ATACseq_SRR8368606_peak_70355	2255	.	41.3561	229.123	225.517	932
chr2	32539009	32539226	GSE124336_Fernandez_2019_GSM3529865_P0PM_2_S1_P0_eHcn4_2_ATACseq_SRR8368606_peak_70356	77	.	4.75358	9.58475	7.74564	145
chr2	32543259	32543466	GSE124336_Fernandez_2019_GSM3529865_P0PM_2_S1_P0_eHcn4_2_ATACseq_SRR8368606_peak_70357	62	.	4.27822	8.00919	6.21666	53
chr2	32547551	32548278	GSE124336_Fernandez_2019_GSM3529865_P0PM_2_S1_P0_eHcn4_2_ATACseq_SRR8368606_peak_70358	301	.	10.2202	32.3769	30.1644	615
chr2	32549619	32550263	GSE124336_Fernandez_2019_GSM3529865_P0PM_2_S1_P0_eHcn4_2_ATACseq_SRR8368606_peak_70359	543	.	14.9738	56.7806	54.3374	268
chr2	32566626	32567135	GSE124336_Fernandez_2019_GSM3529865_P0PM_2_S1_P0_eHcn4_2_ATACseq_SRR8368606_peak_70360	556	.	15.2114	58.081	55.6272	287
chr2	32568216	32568408	GSE124336_Fernandez_2019_GSM3529865_P0PM_2_S1_P0_eHcn4_2_ATACseq_SRR8368606_peak_70361	146	.	6.65501	16.6543	14.6607	89
chr2	32569171	32569649	GSE124336_Fernandez_2019_GSM3529865_P0PM_2_S1_P0_eHcn4_2_ATACseq_SRR8368606_peak_70362	85	.	4.99126	10.4043	8.54336	102
chr2	32570552	32571279	GSE124336_Fernandez_2019_GSM3529865_P0PM_2_S1_P0_eHcn4_2_ATACseq_SRR8368606_peak_70363	2203	.	40.6431	223.927	220.362	261
chr2	32574926	32575213	GSE124336_Fernandez_2019_GSM3529865_P0PM_2_S1_P0_eHcn4_2_ATACseq_SRR8368606_peak_70364	418	.	12.597	44.1715	41.8381	160
chr2	32575553	32575862	GSE124336_Fernandez_2019_GSM3529865_P0PM_2_S1_P0_eHcn4_2_ATACseq_SRR8368606_peak_70365	156	.	6.89269	17.6123	15.6019	207
chr2	32578662	32578945	GSE124336_Fernandez_2019_GSM3529865_P0PM_2_S1_P0_eHcn4_2_ATACseq_SRR8368606_peak_70366	246	.	9.0318	26.8407	24.6944	59
chr2	32581295	32581947	GSE124336_Fernandez_2019_GSM3529865_P0PM_2_S1_P0_eHcn4_2_ATACseq_SRR8368606_peak_70367	156	.	6.89269	17.6123	15.6019	343
chr2	32583164	32583873	GSE124336_Fernandez_2019_GSM3529865_P0PM_2_S1_P0_eHcn4_2_ATACseq_SRR8368606_peak_70368	1555	.	31.3736	158.619	155.504	506
chr2	32586716	32590604	GSE124336_Fernandez_2019_GSM3529865_P0PM_2_S1_P0_eHcn4_2_ATACseq_SRR8368606_peak_70369	2763	.	48.2488	280.451	276.39	322
chr2	32596788	32597039	GSE124336_Fernandez_2019_GSM3529865_P0PM_2_S1_P0_eHcn4_2_ATACseq_SRR8368606_peak_70370	102	.	5.46661	12.1021	10.2001	122
chr2	32598487	32598841	GSE124336_Fernandez_2019_GSM3529865_P0PM_2_S1_P0_eHcn4_2_ATACseq_SRR8368606_peak_70371	47	.	3.80286	6.52563	4.78483	242
chr2	32602646	32603037	GSE124336_Fernandez_2019_GSM3529865_P0PM_2_S1_P0_eHcn4_2_ATACseq_SRR8368606_peak_70372	128	.	6.17965	14.7841	12.8255	69
chr2	32606110	32609557	GSE124336_Fernandez_2019_GSM3529865_P0PM_2_S1_P0_eHcn4_2_ATACseq_SRR8368606_peak_70373	2050	.	38.504	208.478	205.029	2567
chr2	32610429	32611325	GSE124336_Fernandez_2019_GSM3529865_P0PM_2_S1_P0_eHcn4_2_ATACseq_SRR8368606_peak_70374	1210	.	26.1447	123.905	121.006	406
chr2	32620561	32622194	GSE124336_Fernandez_2019_GSM3529865_P0PM_2_S1_P0_eHcn4_2_ATACseq_SRR8368606_peak_70375	1333	.	28.0461	136.326	133.35	742
chr2	32624816	32626964	GSE124336_Fernandez_2019_GSM3529865_P0PM_2_S1_P0_eHcn4_2_ATACseq_SRR8368606_peak_70376	2853	.	49.4372	289.49	285.343	643
chr2	32627293	32629560	GSE124336_Fernandez_2019_GSM3529865_P0PM_2_S1_P0_eHcn4_2_ATACseq_SRR8368606_peak_70377	1302	.	27.5707	133.198	130.241	1637
chr2	32631591	32632219	GSE124336_Fernandez_2019_GSM3529865_P0PM_2_S1_P0_eHcn4_2_ATACseq_SRR8368606_peak_70378	729	.	18.3013	75.5633	72.9782	351
chr2	32632390	32632622	GSE124336_Fernandez_2019_GSM3529865_P0PM_2_S1_P0_eHcn4_2_ATACseq_SRR8368606_peak_70379	28	.	3.08982	4.49666	2.84628	156
chr2	32633842	32634019	GSE124336_Fernandez_2019_GSM3529865_P0PM_2_S1_P0_eHcn4_2_ATACseq_SRR8368606_peak_70380	62	.	4.27822	8.00919	6.21666	74
chr2	32637720	32638326	GSE124336_Fernandez_2019_GSM3529865_P0PM_2_S1_P0_eHcn4_2_ATACseq_SRR8368606_peak_70381	175	.	7.36804	19.5717	17.5288	452
chr2	32641936	32642345	GSE124336_Fernandez_2019_GSM3529865_P0PM_2_S1_P0_eHcn4_2_ATACseq_SRR8368606_peak_70382	195	.	7.8434	21.5859	19.512	147
```
